## Supplementary material for "Transposon accumulation at xenobiotic gene family loci: a comparative genomic analysis in aphids": Sup_File_S2: phenacoccusSolenopsis_GCA_009761765.1.filteredRepeats.gff (part 24 of 31)

```
CM019755.1	RepeatMasker	Unknown	34050642	34050834	1485	-	.	ID="RND-1_FAMILY-456";Tend="1145";Tstart="953";shortTE="F";uid="2af6ed91-04b7-497d-b241-6f5aef60189c"
CM019755.1	RepeatMasker	Unknown	27457221	27457736	4351	-	.	ID="RND-1_FAMILY-257";Tend="1495";Tstart="979";shortTE="F";uid="5c7d9fef-fea2-4ea7-8e32-6fff14e9f66d"
CM019755.1	RepeatMasker	RC/Helitron	17926165	17926606	3880	-	.	ID="RND-1_FAMILY-318";Tend="1367";Tstart="927";shortTE="F";uid="bb6f4fca-ed8f-4f37-88b6-670ebadf254c"
CM019755.1	RepeatMasker	DNA/hAT-Ac	3661507	3661772	865	-	.	ID="RND-6_FAMILY-2385";Tend="1388";Tstart="1068";shortTE="F";uid="21a03702-289d-446e-9bac-db7e8018eb50"
CM019755.1	RepeatMasker	Unknown	39767375	39767724	2098	-	.	ID="RND-1_FAMILY-190";Tend="1185";Tstart="744";shortTE="F";uid="381487e2-ea43-43fb-b217-25007deae006"
CM019755.1	RepeatMasker	Unknown	43936790	43937010	1822	-	.	ID="RND-1_FAMILY-350";Tend="1212";Tstart="994";shortTE="F";uid="a14041ff-c647-49c8-894d-3ac93953ff71"
CM019755.1	RepeatMasker	Unknown	37230595	37230705	642	-	.	ID="RND-5_FAMILY-897";Tend="3642";Tstart="3523";shortTE="F";uid="8a506be9-a773-4828-961d-d9d7f9994b26"
CM019755.1	RepeatMasker	Unknown	22721982	22722159	671	-	.	ID="RND-4_FAMILY-1797";Tend="1120";Tstart="929";shortTE="F";uid="27564c47-18d6-4ad8-bd79-b26a86d42ca0"
CM019755.1	RepeatMasker	RC/Helitron?	21828403	21828677	825	-	.	ID="RND-4_FAMILY-301";Tend="1901";Tstart="1635";shortTE="F";uid="20bf61d4-d36b-4acd-ae34-848e1f8e9b59"
CM019755.1	RepeatMasker	DNA/Academ-1	7954552	7954800	1084	-	.	ID="RND-1_FAMILY-145";Tend="2146";Tstart="1909";shortTE="F";uid="c3f5248c-c4ec-4b64-8b04-771edca6521a"
CM019755.1	RepeatMasker	Unknown	40860216	40860334	728	-	.	ID="RND-5_FAMILY-212";Tend="2191";Tstart="2070";shortTE="F";uid="2c8caa45-4025-4507-984c-e7d1efa2d2f9"
CM019755.1	RepeatMasker	Unknown	37803957	37804452	1964	-	.	ID="RND-1_FAMILY-586";Tend="1371";Tstart="816";shortTE="F";uid="e0b36f70-fc74-4f56-9176-1b9c99eda291"
CM019755.1	RepeatMasker	Unknown	20977107	20978508	11794	-	.	ID="RND-6_FAMILY-3488";Tend="2098";Tstart="679";shortTE="F";uid="9b52236d-f419-48ae-b0a8-79b4cc0e8887"
CM019755.1	RepeatMasker	Unknown	36158557	36159195	3150	-	.	ID="RND-4_FAMILY-238";Tend="1543";Tstart="917";shortTE="F";uid="9f80c912-dee3-4237-930c-c084d34b191b"
CM019755.1	RepeatMasker	RC/Helitron?	29694236	29694380	842	-	.	ID="RND-5_FAMILY-2492";Tend="1051";Tstart="907";shortTE="F";uid="1aee6efe-37f2-40ad-9a1f-dc83a26a63de"
CM019755.1	RepeatMasker	Unknown	8190677	8191248	2450	-	.	ID="RND-5_FAMILY-1349";Tend="1665";Tstart="1126";shortTE="F";uid="76ceaf6c-0c1d-4bd1-8f5a-c5c4dbe14c47"
CM019755.1	RepeatMasker	LINE/I	27023653	27023834	477	-	.	ID="RND-1_FAMILY-593";Tend="1288";Tstart="1107";shortTE="F";uid="032998b3-fe44-48be-b749-5eede9f5ee31"
CM019755.1	RepeatMasker	Unknown	20317839	20318218	1048	-	.	ID="RND-3_FAMILY-23";Tend="1362";Tstart="975";shortTE="F";uid="ebb3a69e-819f-4efd-b355-287e452c8b1c"
CM019755.1	RepeatMasker	Unknown	33111424	33111670	1897	-	.	ID="RND-1_FAMILY-216";Tend="1192";Tstart="965";shortTE="F";uid="0bbd0a81-8488-4982-b1a0-e546e70c6da9"
CM019755.1	RepeatMasker	Unknown	10678729	10678859	527	-	.	ID="RND-1_FAMILY-139";Tend="1330";Tstart="1191";shortTE="F";uid="676d6110-2bb7-4265-a4a3-c567918bb411"
CM019755.1	RepeatMasker	Unknown	11301693	11301807	421	-	.	ID="RND-1_FAMILY-66";Tend="1128";Tstart="1020";shortTE="F";uid="8c83eb51-c08c-4350-9a5d-9ccf6750e2ab"
CM019755.1	RepeatMasker	DNA/Sola-3	30483989	30485254	10041	-	.	ID="RND-1_FAMILY-714";Tend="3017";Tstart="1757";shortTE="F";uid="2879c67d-86f6-4228-8602-606183bc38a9"
CM019755.1	RepeatMasker	Unknown	28461935	28462349	2490	-	.	ID="RND-1_FAMILY-106";Tend="1420";Tstart="1010";shortTE="F";uid="3b183ae4-274b-4e24-b402-fb9cf73816f1"
CM019755.1	RepeatMasker	LINE/R1	31606396	31606614	961	-	.	ID="RND-1_FAMILY-222";Tend="1006";Tstart="780";shortTE="F";uid="5b5b0f06-695a-49fb-b9d2-37d9447e27e2"
CM019755.1	RepeatMasker	Unknown	15138699	15138960	570	-	.	ID="RND-1_FAMILY-471";Tend="627";Tstart="365";shortTE="F";uid="04640b38-6e06-4644-972d-dd4169ba8fba"
CM019755.1	RepeatMasker	Unknown	26747890	26749007	2531	-	.	ID="RND-6_FAMILY-2371";Tend="2352";Tstart="1194";shortTE="F";uid="0fc7b9d2-a24d-4379-80f6-43cef181a404"
CM019755.1	RepeatMasker	Unknown	18568373	18569640	2928	-	.	ID="RND-6_FAMILY-1539";TEgroup="ctg_4%7CRND-6_FAMILY-1539%7C2";Tend="2291";Tstart="842";shortTE="F";uid="c7497a0b-c1d8-427a-9725-40bc6f7f29a3"
CM019755.1	RepeatMasker	Unknown	20635712	20635846	510	-	.	ID="RND-5_FAMILY-2111";Tend="1767";Tstart="1640";shortTE="F";uid="fe7a5845-c77c-420b-9ec8-2afcda6645ca"
CM019755.1	RepeatMasker	DNA/hAT-hATm	41873201	41873634	3623	-	.	ID="RND-1_FAMILY-170";Tend="2347";Tstart="1916";shortTE="F";uid="351a2ba5-27f1-4594-a9ca-0bfe82a954d4"
CM019755.1	RepeatMasker	Unknown	16500384	16500584	5297	-	.	ID="RND-4_FAMILY-162";Tend="2077";Tstart="1556";shortTE="F";uid="1b46c5b7-0bdd-4e87-a89c-742d505c2bd1"
CM019755.1	RepeatMasker	Unknown	14471123	14471325	1120	-	.	ID="RND-6_FAMILY-1762";Tend="944";Tstart="748";shortTE="F";uid="d5065518-46f1-4b64-b878-2f009ff24b39"
CM019755.1	RepeatMasker	Unknown	35100789	35101062	1966	-	.	ID="RND-1_FAMILY-177";Tend="1251";Tstart="976";shortTE="F";uid="3e8e3ac2-6788-4699-bc01-e6d44277029b"
CM019755.1	RepeatMasker	LINE/I	23706692	23707082	1723	-	.	ID="RND-1_FAMILY-598";Tend="1434";Tstart="1041";shortTE="F";uid="d2ac5145-ec6f-48bd-b9df-e35f59459035"
CM019755.1	RepeatMasker	Unknown	6786082	6786392	2510	-	.	ID="RND-6_FAMILY-9036";Tend="1460";Tstart="1148";shortTE="F";uid="24afa6c6-7e4c-421e-b297-98b9d963ef80"
CM019755.1	RepeatMasker	Unknown	19257552	19258696	5108	-	.	ID="RND-6_FAMILY-1762";Tend="1905";Tstart="751";shortTE="F";uid="cf8b7cff-25dd-4376-baac-725f773d346f"
CM019755.1	RepeatMasker	Unknown	38337073	38337327	495	-	.	ID="RND-5_FAMILY-7137";Tend="1786";Tstart="1557";shortTE="F";uid="e1ee1ac6-0840-482d-874c-f9731b6d4546"
CM019755.1	RepeatMasker	Unknown	7101897	7102281	2000	-	.	ID="RND-6_FAMILY-2206";Tend="1302";Tstart="912";shortTE="F";uid="0a0bcc7e-1644-4616-9369-a6c65dc127f1"
CM019755.1	RepeatMasker	Unknown	36402748	36402989	821	-	.	ID="RND-6_FAMILY-588";Tend="1304";Tstart="1038";shortTE="F";uid="77c82881-f880-4fcf-89f8-8b807c5ad5ee"
CM019755.1	RepeatMasker	DNA/hAT-Tip100	34350243	34350427	1294	-	.	ID="RND-1_FAMILY-329";Tend="1169";Tstart="986";shortTE="F";uid="1d8a7e97-b9e7-4005-b9e1-21689c543d93"
CM019755.1	RepeatMasker	Unknown	26443108	26443218	504	-	.	ID="RND-4_FAMILY-1108";Tend="1021";Tstart="911";shortTE="F";uid="dd2404dd-a1de-4f82-897a-19794c4a55c0"
CM019755.1	RepeatMasker	Unknown	35456619	35458167	13389	-	.	ID="RND-1_FAMILY-449";Tend="2350";Tstart="797";shortTE="F";uid="209c9025-c196-45a2-84a0-0c2cc02e5f5a"
CM019755.1	RepeatMasker	Unknown	4565543	4566358	5960	-	.	ID="RND-1_FAMILY-288";Tend="1659";Tstart="840";shortTE="F";uid="afa04d9f-9c4a-47e9-8564-8f4135d34537"
CM019755.1	RepeatMasker	Unknown	38101456	38101665	1397	-	.	ID="RND-1_FAMILY-307";Tend="1164";Tstart="966";shortTE="F";uid="e3470f51-493c-4b0f-969f-7e6557a73c2a"
CM019755.1	RepeatMasker	LINE/I	13327578	13327766	1046	-	.	ID="RND-6_FAMILY-519";Tend="1644";Tstart="1456";shortTE="F";uid="43139230-ae86-49dd-bd31-3b1c6c8ee5a7"
CM019755.1	RepeatMasker	Unknown	4057418	4057836	2301	-	.	ID="RND-5_FAMILY-3052";Tend="2052";Tstart="1633";shortTE="F";uid="df1ddece-0d58-4871-83a3-09ccb0f263f6"
CM019755.1	RepeatMasker	Unknown	12099670	12100687	563	-	.	ID="RND-5_FAMILY-1971";TEgroup="ctg_4%7CRND-5_FAMILY-1971%7C1";Tend="2159";Tstart="715";shortTE="T";uid="2886622a-fa59-445c-8a25-19c2d5aaa60b"
CM019755.1	RepeatMasker	Unknown	33974579	33975428	1284	-	.	ID="RND-1_FAMILY-425";Tend="2040";Tstart="1232";shortTE="F";uid="9edf9251-71ef-446d-a6d1-5141e04084c6"
CM019755.1	RepeatMasker	Unknown	42306797	42307635	2074	-	.	ID="RND-5_FAMILY-893";Tend="1975";Tstart="1103";shortTE="F";uid="81ff5b5a-2a4b-4abd-bdef-ef07757e770e"
CM019755.1	RepeatMasker	Unknown	41014789	41015974	8310	-	.	ID="RND-5_FAMILY-2858";Tend="2057";Tstart="907";shortTE="F";uid="04663ca8-4f56-49ab-9220-b23448fb154a"
CM019755.1	RepeatMasker	Unknown	31174194	31175000	562	-	.	ID="RND-5_FAMILY-2111";TEgroup="ctg_4%7CRND-5_FAMILY-2111%7C6";Tend="1771";Tstart="1004";shortTE="F";uid="4e7dcffa-5882-441d-981b-920e31cd9533"
CM019755.1	RepeatMasker	Unknown	31578958	31579282	923	-	.	ID="RND-6_FAMILY-1659";Tend="1211";Tstart="857";shortTE="F";uid="504d9e7f-4d34-4b8a-ac0a-d78a76725437"
CM019755.1	RepeatMasker	DNA?/hAT?	678682	678884	1238	-	.	ID="RND-6_FAMILY-2615";Tend="1414";Tstart="1189";shortTE="F";uid="838fd2c9-5813-4ae8-a650-018f14aadea3"
CM019755.1	RepeatMasker	Unknown	39266448	39267302	4074	-	.	ID="RND-6_FAMILY-306";Tend="2116";Tstart="1191";shortTE="F";uid="1925964c-c90a-4736-ae61-7adef3e4ae16"
CM019755.1	RepeatMasker	DNA?/hAT?	38949570	38950476	3084	-	.	ID="RND-6_FAMILY-1805";Tend="1519";Tstart="887";shortTE="F";uid="010baa44-500e-49df-b06e-cf0a2a5b7f1b"
CM019755.1	RepeatMasker	Unknown	38296782	38297153	3092	-	.	ID="RND-5_FAMILY-160";Tend="1355";Tstart="984";shortTE="F";uid="adb270e8-2fea-441f-a8f5-e1703996a5b1"
CM019755.1	RepeatMasker	Unknown	19089238	19089897	3726	-	.	ID="RND-4_FAMILY-1393";Tend="1592";Tstart="922";shortTE="F";uid="84c41c3d-3e80-4c05-8658-1900d2d50f51"
CM019755.1	RepeatMasker	Unknown	5673680	5674408	4855	-	.	ID="RND-5_FAMILY-1294";TEgroup="ctg_4%7CRND-5_FAMILY-1294%7C5";Tend="2133";Tstart="1156";shortTE="F";uid="35c61f5d-e2bd-405d-a206-59ec35da2fbc"
CM019755.1	RepeatMasker	Unknown	21442570	21442858	921	-	.	ID="RND-4_FAMILY-1358";Tend="1318";Tstart="1030";shortTE="F";uid="970bcc25-37ca-4ec8-9cd6-c003fd0b36f6"
CM019755.1	RepeatMasker	DNA/hAT-Tip100	27041558	27041795	1588	-	.	ID="RND-1_FAMILY-329";Tend="1161";Tstart="921";shortTE="F";uid="5ce87776-ba84-4959-9d42-73e3b37f9da4"
CM019755.1	RepeatMasker	LINE/Penelope	6879592	6879984	1511	-	.	ID="RND-5_FAMILY-1735";TEgroup="ctg_4%7CRND-5_FAMILY-1735%7C1";Tend="1185";Tstart="974";shortTE="F";uid="e600fc6b-f976-44b8-8b43-82a3a4137dc9"
CM019755.1	RepeatMasker	Unknown	44004689	44004909	1834	-	.	ID="RND-1_FAMILY-350";Tend="1212";Tstart="994";shortTE="F";uid="0852e711-4e60-4b98-addd-db0644c513b7"
CM019755.1	RepeatMasker	Unknown	18330198	18330331	443	-	.	ID="RND-1_FAMILY-139";Tend="1057";Tstart="921";shortTE="F";uid="316589c0-bd4f-4862-84ba-f2433dddb4cc"
CM019755.1	RepeatMasker	DNA/hAT-Tip100	37453852	37453968	702	-	.	ID="RND-1_FAMILY-39";Tend="1150";Tstart="1034";shortTE="F";uid="9ce96f9d-a226-4f39-8b90-b9a3ff5f2169"
CM019755.1	RepeatMasker	Unknown	26990549	26990867	1293	-	.	ID="RND-4_FAMILY-2511";Tend="1225";Tstart="917";shortTE="F";uid="0fc0ee36-24ec-4e1b-b249-cc0b295bbecb"
CM019755.1	RepeatMasker	Unknown	24969203	24969576	899	-	.	ID="RND-6_FAMILY-3293";Tend="1463";Tstart="1064";shortTE="F";uid="f1b74cbd-d943-4f1b-9571-3807b4e7b32e"
CM019755.1	RepeatMasker	Unknown	24524729	24526354	4641	-	.	ID="RND-6_FAMILY-864";Tend="2420";Tstart="1015";shortTE="F";uid="e2b1d7e1-70a8-41ad-8d86-569acc713c44"
CM019755.1	RepeatMasker	Unknown	7127371	7127900	4203	-	.	ID="RND-1_FAMILY-67";Tend="1661";Tstart="1142";shortTE="F";uid="6e49745d-bcb3-4f93-a25f-1bcb152d4243"
CM019755.1	RepeatMasker	Unknown	43436001	43436288	2532	-	.	ID="RND-1_FAMILY-515";Tend="1260";Tstart="974";shortTE="F";uid="1f6af040-4bed-44bd-83e1-9e0a15cb7b8d"
CM019755.1	RepeatMasker	Unknown	41168061	41168439	2130	-	.	ID="RND-5_FAMILY-709";Tend="1168";Tstart="739";shortTE="F";uid="657e894b-9554-43bc-aaca-3216ccf9e984"
CM019755.1	RepeatMasker	Unknown	39579530	39580364	5197	-	.	ID="RND-1_FAMILY-386";Tend="1796";Tstart="947";shortTE="F";uid="888d178c-51a9-40a9-956c-d05a1ddf5a6a"
CM019755.1	RepeatMasker	DNA/hAT-Tip100	28955599	28956065	1178	-	.	ID="RND-6_FAMILY-889";Tend="937";Tstart="489";shortTE="F";uid="e8131e32-41c9-4c2b-95c5-ac647457229a"
CM019755.1	RepeatMasker	Unknown	31410232	31411001	3085	-	.	ID="RND-3_FAMILY-23";Tend="1668";Tstart="829";shortTE="F";uid="cb47a883-4b35-4020-b861-a2db47dd4625"
CM019755.1	RepeatMasker	DNA/hAT-Tip100	6892822	6892999	1459	-	.	ID="RND-5_FAMILY-3782";Tend="1040";Tstart="863";shortTE="F";uid="310196fd-9c01-4aee-b2ce-adda4a3cbf98"
CM019755.1	RepeatMasker	LINE/Penelope	11164735	11165376	4396	-	.	ID="RND-5_FAMILY-313";Tend="1272";Tstart="636";shortTE="F";uid="690b13b9-1143-49e8-a414-c1fba183f0ff"
CM019755.1	RepeatMasker	DNA/Academ-1	3673687	3673857	727	-	.	ID="RND-1_FAMILY-391";Tend="5400";Tstart="5266";shortTE="F";uid="0fc28f61-17aa-40f0-a67d-88282df34db7"
CM019755.1	RepeatMasker	DNA/hAT-Tip100	26924007	26924311	1576	-	.	ID="RND-5_FAMILY-1157";TEgroup="ctg_4%7CRND-5_FAMILY-1157%7C4";Tend="1265";Tstart="785";shortTE="F";uid="9c071e15-c825-4503-adfe-562fd123913b"
CM019755.1	RepeatMasker	LTR/Copia	19792212	19792405	1270	-	.	ID="RND-6_FAMILY-10672";Tend="1132";Tstart="935";shortTE="F";uid="24915e0b-262e-4cb5-acc3-8040d8e6ab08"
CM019755.1	RepeatMasker	Unknown	37643192	37643534	3085	-	.	ID="RND-5_FAMILY-199";Tend="1287";Tstart="945";shortTE="F";uid="cb587312-7134-4ca6-8a78-db1c00cf9e12"
CM019755.1	RepeatMasker	DNA?/hAT?	36628921	36629436	2071	-	.	ID="RND-6_FAMILY-2615";Tend="1313";Tstart="758";shortTE="F";uid="cfbcdc28-d9e6-4a66-b2f6-ea7d0e009182"
CM019755.1	RepeatMasker	Unknown	26600680	26601362	3152	-	.	ID="RND-6_FAMILY-1659";Tend="1509";Tstart="835";shortTE="F";uid="9f8d5db7-f91b-4e8b-840f-de35061a02ed"
CM019755.1	RepeatMasker	Unknown	35737917	35738285	1028	-	.	ID="RND-5_FAMILY-1529";Tend="2171";Tstart="1768";shortTE="F";uid="07ef0e9a-c6d4-4fc9-a95c-ad3cf72dd390"
CM019755.1	RepeatMasker	Unknown	40523995	40524719	2474	-	.	ID="RND-1_FAMILY-52";Tend="1830";Tstart="1020";shortTE="F";uid="f38510f8-4433-407e-a1c2-0dd3db60291f"
CM019755.1	RepeatMasker	Unknown	21453600	21454049	3158	-	.	ID="RND-4_FAMILY-672";Tend="605";Tstart="158";shortTE="F";uid="7a2e4ce6-fdac-41ef-a400-39a717124c21"
CM019755.1	RepeatMasker	Unknown	33750982	33752692	5678	-	.	ID="RND-6_FAMILY-306";Tend="2276";Tstart="888";shortTE="F";uid="768c2972-1af8-487f-a8fe-385b3cb1d5c5"
CM019755.1	RepeatMasker	Unknown	12285323	12286616	8194	-	.	ID="RND-6_FAMILY-2517";Tend="2113";Tstart="819";shortTE="F";uid="ff8cd3c1-2fc5-4a59-9c4e-0e2a3448ce83"
CM019755.1	RepeatMasker	Unknown	5966529	5967275	1716	-	.	ID="RND-5_FAMILY-2531";TEgroup="ctg_4%7CRND-5_FAMILY-2531%7C1";Tend="1435";Tstart="929";shortTE="F";uid="bd150701-5b8d-4270-ba1f-925fbab57391"
CM019755.1	RepeatMasker	Unknown	16452736	16452993	1406	-	.	ID="RND-1_FAMILY-159";Tend="1103";Tstart="834";shortTE="F";uid="a846fad0-845f-4b3f-8b2d-9202dc2f40b7"
CM019755.1	RepeatMasker	Unknown	17933201	17933853	4073	-	.	ID="RND-6_FAMILY-2298";Tend="1397";Tstart="747";shortTE="F";uid="cbbcbd45-3be4-49f5-94ad-0cae0bcb0131"
CM019755.1	RepeatMasker	Unknown	2638547	2638957	737	-	.	ID="RND-6_FAMILY-1762";Tend="1527";Tstart="1045";shortTE="F";uid="b497bd5b-69d7-43e8-b69b-1d17f0e7ea06"
CM019755.1	RepeatMasker	Unknown	690598	690752	431	-	.	ID="REP-6_LMI";Tend="3678";Tstart="3525";shortTE="F";uid="72649247-9d08-4f91-8c1a-85ba33ace848"
CM019755.1	RepeatMasker	DNA/Sola-3	37487177	37487322	422	-	.	ID="RND-1_FAMILY-714";Tend="3022";Tstart="2866";shortTE="F";uid="675f77e3-79a8-4931-9fd0-42e5d31ba360"
CM019755.1	RepeatMasker	Unknown	2124423	2125780	12146	-	.	ID="RND-1_FAMILY-225";Tend="2208";Tstart="853";shortTE="F";uid="f4a4bd7e-d71c-4786-b88b-89aaedc5a23a"
CM019755.1	RepeatMasker	Unknown	16811393	16812436	9816	-	.	ID="RND-5_FAMILY-1529";Tend="1886";Tstart="845";shortTE="F";uid="5708fe6e-aa6e-4eaf-8f2a-938911fe1c44"
CM019755.1	RepeatMasker	Unknown	22677543	22678306	3685	-	.	ID="RND-4_FAMILY-162";Tend="2595";Tstart="1709";shortTE="F";uid="01669447-e60b-4924-a782-31219084ea29"
CM019755.1	RepeatMasker	RC/Helitron	26182441	26183138	2939	-	.	ID="RND-5_FAMILY-2216";TEgroup="ctg_4%7CRND-5_FAMILY-2216%7C2";Tend="2719";Tstart="794";shortTE="F";uid="32d6effc-d2cd-424e-9bc0-e00b89bf1366"
CM019755.1	RepeatMasker	Unknown	5703529	5703705	497	-	.	ID="RND-6_FAMILY-2077";Tend="1565";Tstart="1395";shortTE="F";uid="1c64c931-c777-473e-a3fb-6eb029c7c5f8"
CM019755.1	RepeatMasker	Unknown	5115901	5116185	1790	-	.	ID="RND-5_FAMILY-7904";Tend="1306";Tstart="1027";shortTE="F";uid="a76ca9cb-24e1-43d7-80cf-494579787ae7"
CM019755.1	RepeatMasker	DNA/hAT-hATm	41103740	41104163	1091	-	.	ID="RND-5_FAMILY-663";Tend="1517";Tstart="1101";shortTE="F";uid="a288f6e0-355d-4bdb-8567-032e269c0cbd"
CM019755.1	RepeatMasker	Unknown	43711420	43711629	1358	-	.	ID="RND-5_FAMILY-160";Tend="1355";Tstart="1102";shortTE="F";uid="e82ac726-8364-452c-bf9b-61591ec7a027"
CM019755.1	RepeatMasker	Unknown	9312076	9313102	5605	-	.	ID="RND-6_FAMILY-2616";Tend="1902";Tstart="821";shortTE="F";uid="ebfde038-8dd1-43c5-9527-3f3a489b6f80"
CM019755.1	RepeatMasker	Unknown	39801423	39801669	1026	-	.	ID="RND-6_FAMILY-5351";Tend="1607";Tstart="1335";shortTE="F";uid="4f0bca5f-4187-46c8-ae8a-1f477db3b3b5"
CM019755.1	RepeatMasker	LTR/Pao	23960966	23961498	642	-	.	ID="BEL-3_DTA-I";Tend="3465";Tstart="2945";shortTE="F";uid="3e691251-5468-4942-83f8-76e66081ea59"
CM019755.1	RepeatMasker	Unknown	10145432	10146452	5961	-	.	ID="RND-6_FAMILY-2371";Tend="1748";Tstart="728";shortTE="F";uid="de75e470-86d2-4f9a-a695-43cd157b58dc"
CM019755.1	RepeatMasker	Unknown	30311317	30311499	808	-	.	ID="RND-6_FAMILY-2371";Tend="875";Tstart="690";shortTE="F";uid="ad54a860-014c-4315-a121-5ecb4aec5a32"
CM019755.1	RepeatMasker	Unknown	22330281	22330426	425	-	.	ID="RND-6_FAMILY-624";Tend="1358";Tstart="1207";shortTE="F";uid="a9e692ba-dd5c-4a47-8dbd-0203641066e0"
CM019755.1	RepeatMasker	Unknown	13412367	13412950	2238	-	.	ID="RND-5_FAMILY-36";Tend="1613";Tstart="899";shortTE="F";uid="a1f6f324-8415-42eb-af9e-392538c1c0de"
CM019755.1	RepeatMasker	Unknown	10629450	10629660	491	-	.	ID="RND-5_FAMILY-7137";Tend="1526";Tstart="1313";shortTE="F";uid="7366f65f-f3e1-4018-9c6b-2244f8e7a271"
CM019755.1	RepeatMasker	LINE/I	37132780	37132985	580	-	.	ID="RND-6_FAMILY-3765";Tend="1209";Tstart="941";shortTE="F";uid="2e434145-76aa-41cc-acd4-efd97ae2e7df"
CM019755.1	RepeatMasker	Unknown	39784852	39785004	896	-	.	ID="RND-6_FAMILY-5351";Tend="2442";Tstart="2292";shortTE="F";uid="017f9cf1-2dd5-4407-91c2-c24e0976f699"
CM019755.1	RepeatMasker	Unknown	2879944	2880755	6549	-	.	ID="RND-5_FAMILY-644";Tend="1538";Tstart="742";shortTE="F";uid="c7626a30-2a0b-413b-8551-e8fd8632703a"
CM019755.1	RepeatMasker	LINE/I	30905774	30905879	406	-	.	ID="RND-6_FAMILY-6915";Tend="1779";Tstart="1675";shortTE="F";uid="0a33377f-ceff-4c8b-aefa-d083b6245ff2"
CM019755.1	RepeatMasker	LTR/Copia	92502	93394	1100	-	.	ID="RND-6_FAMILY-6382";Tend="893";Tstart="1";shortTE="F";uid="a670d516-cd08-4b8b-ba9d-d6545c166ae8"
CM019755.1	RepeatMasker	Unknown	27404640	27404850	798	-	.	ID="RND-5_FAMILY-4128";Tend="1809";Tstart="1567";shortTE="F";uid="53dfb360-97c0-440e-9927-278efb146d84"
CM019755.1	RepeatMasker	DNA/TcMar-Tc1	34140992	34141709	5250	-	.	ID="RND-1_FAMILY-428";Tend="1342";Tstart="643";shortTE="F";uid="815a4761-33b6-4d6d-869c-da12f8a3f187"
CM019755.1	RepeatMasker	Unknown	9706210	9706541	1716	-	.	ID="RND-5_FAMILY-2948";Tend="1962";Tstart="1633";shortTE="F";uid="7b3ffdb4-433f-496e-aaba-3c6a8fac999c"
CM019755.1	RepeatMasker	LINE/CR1	44532570	44532735	603	-	.	ID="RND-1_FAMILY-335";Tend="2379";Tstart="2225";shortTE="F";uid="54e8982b-9df9-4f93-b3bd-d559a735ef29"
CM019755.1	RepeatMasker	Unknown	42884152	42884275	631	-	.	ID="RND-6_FAMILY-8517";Tend="1435";Tstart="1304";shortTE="F";uid="41762b57-c88e-4a74-bd83-e88ca10acd56"
CM019755.1	RepeatMasker	Unknown	1550143	1550835	5082	-	.	ID="RND-6_FAMILY-624";Tend="1642";Tstart="940";shortTE="F";uid="112ae9d3-41a4-4bf4-bd2d-741bf53b1429"
CM019755.1	RepeatMasker	Unknown	28001462	28001637	621	-	.	ID="RND-5_FAMILY-3180";Tend="2180";Tstart="2010";shortTE="F";uid="0f992b0d-823e-42b8-a723-d3cfd934bd90"
CM019755.1	RepeatMasker	LINE/I	21203603	21203772	791	-	.	ID="RND-1_FAMILY-157";Tend="1034";Tstart="870";shortTE="F";uid="11dc36ee-283f-4fc6-8b9c-973778f329d1"
CM019755.1	RepeatMasker	Unknown	21464407	21464656	975	-	.	ID="RND-1_FAMILY-118";Tend="1271";Tstart="1038";shortTE="F";uid="fb009d73-81da-471f-be69-68e3d23dd9df"
CM019755.1	RepeatMasker	LINE/I	21135928	21136050	819	-	.	ID="RND-1_FAMILY-100";Tend="1451";Tstart="1329";shortTE="F";uid="0d070e2b-078a-44aa-9254-e39022eb9a69"
CM019755.1	RepeatMasker	LTR/Gypsy	20079101	20080052	792	-	.	ID="RND-6_FAMILY-39";TEgroup="ctg_4%7CRND-6_FAMILY-39%7C3";Tend="1479";Tstart="748";shortTE="F";uid="1c90424f-27e2-443b-b40b-54b2ae43deef"
CM019755.1	RepeatMasker	Unknown	21020112	21020264	639	-	.	ID="RND-6_FAMILY-864";Tend="2386";Tstart="2236";shortTE="F";uid="096357dd-6b6f-4c8c-bd21-25efbd810b96"
CM019755.1	RepeatMasker	Unknown	36962372	36963604	9620	-	.	ID="RND-5_FAMILY-1294";Tend="2111";Tstart="879";shortTE="F";uid="4f24462a-9a3d-4004-aa4d-59b65a5bcc5f"
CM019755.1	RepeatMasker	Unknown	39290154	39290564	1755	-	.	ID="RND-1_FAMILY-83";Tend="1374";Tstart="948";shortTE="F";uid="3535ba11-4668-408b-94cd-dbc7a1cca3d2"
CM019755.1	RepeatMasker	Unknown	43886237	43886337	532	-	.	ID="RND-6_FAMILY-5778";Tend="1067";Tstart="968";shortTE="F";uid="fb2439bd-43de-4b16-bde5-d5be468b6dc6"
CM019755.1	RepeatMasker	Unknown	42846206	42846987	6090	-	.	ID="RND-5_FAMILY-1294";Tend="2111";Tstart="1308";shortTE="F";uid="64ad43e0-8d4e-47db-aca7-63dd699c660b"
CM019755.1	RepeatMasker	DNA/Academ-1	711436	713029	10663	-	.	ID="RND-6_FAMILY-8612";Tend="2496";Tstart="815";shortTE="F";uid="c6bfc8f0-ba3f-4ac7-b5de-85a148c668f6"
CM019755.1	RepeatMasker	LTR/Gypsy	31226662	31227070	3309	-	.	ID="RND-1_FAMILY-1";Tend="4911";Tstart="4484";shortTE="F";uid="b0aabbf1-df01-4bfb-afa7-c688ef431b42"
CM019755.1	RepeatMasker	Unknown	18726438	18726667	1907	-	.	ID="RND-1_FAMILY-216";Tend="1194";Tstart="965";shortTE="F";uid="966e803d-d36d-4a5a-a3ef-bcb33476815f"
CM019755.1	RepeatMasker	DNA?/hAT?	37023352	37024758	11466	-	.	ID="RND-6_FAMILY-1805";Tend="1728";Tstart="315";shortTE="F";uid="2d39d35d-8f4e-4ad7-a33f-48e43e84fd7f"
CM019755.1	RepeatMasker	Unknown	18584147	18584339	1336	-	.	ID="RND-1_FAMILY-386";Tend="1829";Tstart="1617";shortTE="F";uid="6813d005-fb87-4285-8869-f95ffd285f5a"
CM019755.1	RepeatMasker	LINE/I	9497839	9497996	766	-	.	ID="RND-1_FAMILY-522";Tend="1473";Tstart="1303";shortTE="F";uid="b31f07c4-09fa-4c9d-9fc7-e679818b0b56"
CM019755.1	RepeatMasker	DNA/Academ-1	35142310	35142484	672	-	.	ID="RND-1_FAMILY-224";Tend="5619";Tstart="5455";shortTE="F";uid="dd9c9568-6d79-4755-94fa-a244465af92a"
CM019755.1	RepeatMasker	Unknown	9405251	9405591	614	-	.	ID="RND-6_FAMILY-2298";Tend="2094";Tstart="1710";shortTE="F";uid="0528163f-fce6-4fae-9c75-bc6ef048ee22"
CM019755.1	RepeatMasker	DNA/Academ-1	20063006	20063171	637	-	.	ID="RND-1_FAMILY-255";Tend="889";Tstart="706";shortTE="F";uid="9938e473-5c88-4b47-b5cf-6d9f5569b543"
CM019755.1	RepeatMasker	Unknown	41214203	41214338	424	-	.	ID="RND-1_FAMILY-319";Tend="917";Tstart="783";shortTE="F";uid="e3667829-a36a-4e99-855a-b23c2cb31781"
CM019755.1	RepeatMasker	Unknown	31150094	31151261	4405	-	.	ID="RND-1_FAMILY-287";Tend="1581";Tstart="903";shortTE="F";uid="fef75d79-70f9-4e5c-ab8b-7bf02eec923a"
CM019755.1	RepeatMasker	Unknown	34471929	34472053	525	-	.	ID="RND-6_FAMILY-2371";Tend="828";Tstart="708";shortTE="F";uid="5717bc90-88a9-4d69-bb23-7a7116ca8ca9"
CM019755.1	RepeatMasker	LINE/I	12357705	12357943	1236	-	.	ID="RND-1_FAMILY-320";Tend="1939";Tstart="1696";shortTE="F";uid="fa9e661a-d332-4229-aa48-8873ec37a21b"
CM019755.1	RepeatMasker	DNA?/hAT?	41162078	41162440	1037	-	.	ID="RND-6_FAMILY-1805";Tend="3034";Tstart="2679";shortTE="F";uid="d8ffc561-b1f1-4e78-baa0-c1620224a0b9"
CM019755.1	RepeatMasker	Unknown	28550417	28551983	3763	-	.	ID="RND-6_FAMILY-2616";Tend="2282";Tstart="720";shortTE="F";uid="3864bfa6-1e08-4821-9acc-1fe244baf438"
CM019755.1	RepeatMasker	Unknown	31406350	31407755	4882	-	.	ID="RND-4_FAMILY-494";Tend="2029";Tstart="834";shortTE="F";uid="027f916f-3277-45cd-88e2-759a9d20d2f5"
CM019755.1	RepeatMasker	Unknown	21652529	21652940	673	-	.	ID="RND-5_FAMILY-6510";TEgroup="ctg_4%7CRND-5_FAMILY-6510%7C1";Tend="1177";Tstart="922";shortTE="F";uid="197633c5-2a01-496b-aac5-cd33a4897126"
CM019755.1	RepeatMasker	DNA/Academ-1	29791742	29791964	981	-	.	ID="RND-5_FAMILY-369";Tend="1219";Tstart="1007";shortTE="F";uid="c6bf445b-90cf-4e94-8703-e29908e1c3a6"
CM019755.1	RepeatMasker	Unknown	19409710	19409879	525	-	.	ID="RND-5_FAMILY-2241";Tend="1224";Tstart="1052";shortTE="F";uid="59fd46ea-c9dd-4601-86ec-e729d72abd38"
CM019755.1	RepeatMasker	Unknown	43130938	43132290	795	-	.	ID="RND-5_FAMILY-419";TEgroup="ctg_4%7CRND-5_FAMILY-419%7C7";Tend="2132";Tstart="776";shortTE="T";uid="4e92b4a4-db91-4470-8939-9b376e6e1863"
CM019755.1	RepeatMasker	Unknown	11286448	11286802	1995	-	.	ID="RND-5_FAMILY-8149";Tend="1242";Tstart="902";shortTE="F";uid="b53d0e48-58e0-49d1-9d91-cd4f821ce24a"
CM019755.1	RepeatMasker	DNA/Academ-1	29229369	29229569	951	-	.	ID="RND-1_FAMILY-221";Tend="1035";Tstart="835";shortTE="F";uid="af2c2491-37de-4302-9127-be4821aba830"
CM019755.1	RepeatMasker	DNA/hAT-Tip100	16612602	16612853	1686	-	.	ID="RND-6_FAMILY-2074";Tend="1365";Tstart="1115";shortTE="F";uid="a7ac953d-eb76-4630-b319-f0589bf30619"
CM019755.1	RepeatMasker	DNA/hAT-Tip100	35408759	35408948	1188	-	.	ID="RND-5_FAMILY-4258";Tend="1138";Tstart="905";shortTE="F";uid="75965850-75cd-44a9-9d43-d6d3c95694b2"
CM019755.1	RepeatMasker	LINE/CR1	22577354	22577489	752	-	.	ID="RND-6_FAMILY-1696";Tend="574";Tstart="450";shortTE="F";uid="acc65d21-9049-4869-a930-d46b38a0859b"
CM019755.1	RepeatMasker	LTR/Gypsy	3479010	3479235	761	-	.	ID="RND-6_FAMILY-10800";Tend="2130";Tstart="1909";shortTE="F";uid="1092e16a-1d5a-4e90-883f-58fe2041add5"
CM019755.1	RepeatMasker	Unknown	16374601	16375900	11311	-	.	ID="RND-4_FAMILY-2389";Tend="2148";Tstart="849";shortTE="F";uid="763f0805-5fa7-4bdc-9181-f5e3a98fcd39"
CM019755.1	RepeatMasker	Unknown	10143854	10144215	1944	-	.	ID="RND-6_FAMILY-1659";Tend="1187";Tstart="819";shortTE="F";uid="067fea3b-25bc-459d-a09c-1e82985b968b"
CM019755.1	RepeatMasker	Unknown	14852202	14853035	742	-	.	ID="RND-5_FAMILY-691";TEgroup="ctg_4%7CRND-5_FAMILY-691%7C1";Tend="1804";Tstart="699";shortTE="F";uid="8b702794-5fbb-4cec-b77d-6c1a2416c422"
CM019755.1	RepeatMasker	Unknown	23235579	23236646	5611	-	.	ID="RND-6_FAMILY-2616";Tend="1904";Tstart="800";shortTE="F";uid="1155bdd6-2158-41d7-a63c-11a54fe8ec69"
CM019755.1	RepeatMasker	Unknown	15467307	15468632	11366	-	.	ID="RND-1_FAMILY-261";Tend="2120";Tstart="700";shortTE="F";uid="7716e076-aa70-4cf5-a10a-2de0ca5eb62d"
CM019755.1	RepeatMasker	Unknown	24442871	24443038	1313	-	.	ID="RND-1_FAMILY-246";Tend="1060";Tstart="893";shortTE="F";uid="5a35c3bc-dd1a-48ce-8b6b-0f6508ed00e4"
CM019755.1	RepeatMasker	Unknown	41112071	41112288	1740	-	.	ID="RND-4_FAMILY-505";Tend="1189";Tstart="972";shortTE="F";uid="ea9adc9e-3356-4e53-a9dd-23796e253891"
CM019755.1	RepeatMasker	Unknown	14577755	14578199	2471	-	.	ID="RND-6_FAMILY-4264";Tend="1230";Tstart="765";shortTE="F";uid="34a77c25-87d9-4c2f-a34b-3582ead52a6d"
CM019755.1	RepeatMasker	Unknown	39407910	39408508	2455	-	.	ID="RND-1_FAMILY-77";Tend="1504";Tstart="917";shortTE="F";uid="b6f551d8-2341-476b-9c6e-af0be8c62280"
CM019755.1	RepeatMasker	Unknown	1079078	1081284	8334	-	.	ID="RND-1_FAMILY-372";TEgroup="ctg_4%7CRND-1_FAMILY-372%7C1";Tend="2737";Tstart="792";shortTE="F";uid="69d0df70-14e9-4228-a891-6d642cb97e6c"
CM019755.1	RepeatMasker	Unknown	20858014	20858852	4281	-	.	ID="RND-6_FAMILY-306";Tend="1997";Tstart="1160";shortTE="F";uid="9488584c-105b-4a03-af8d-5d134927b56a"
CM019755.1	RepeatMasker	LINE/I	7362593	7362994	2770	-	.	ID="RND-6_FAMILY-6915";Tend="1916";Tstart="1531";shortTE="F";uid="3bf520b9-a6b5-48b3-a776-3bb4b1c2ba7e"
CM019755.1	RepeatMasker	Unknown	19349671	19349985	410	-	.	ID="RND-5_FAMILY-7904";Tend="1301";Tstart="978";shortTE="F";uid="7ec83288-1c0d-4a7c-84c9-7705b078849f"
CM019755.1	RepeatMasker	DNA/Academ-1	32011651	32011883	541	-	.	ID="RND-1_FAMILY-330";Tend="729";Tstart="492";shortTE="F";uid="4841d742-1cb8-4e33-94c8-cc8f3b1c96ab"
CM019755.1	RepeatMasker	Unknown	37111697	37112207	2295	-	.	ID="RND-6_FAMILY-1762";Tend="1802";Tstart="1358";shortTE="F";uid="b781e8e2-db95-4468-92a9-75534f7941f4"
CM019755.1	RepeatMasker	DNA/Academ-1	42296354	42296645	1032	-	.	ID="RND-1_FAMILY-221";Tend="1212";Tstart="936";shortTE="F";uid="295c21b8-a472-4b25-b3e5-8eabb0a2797c"
CM019755.1	RepeatMasker	Unknown	402312	402445	803	-	.	ID="RND-5_FAMILY-7137";Tend="858";Tstart="719";shortTE="F";uid="53ec9388-a4cd-46e6-b1e0-e27e6ccd8073"
CM019755.1	RepeatMasker	DNA/hAT-hATm	8675207	8675370	509	-	.	ID="RND-6_FAMILY-3451";Tend="912";Tstart="737";shortTE="F";uid="f2155bb3-ad5d-49d8-ba1a-a1205eb0244c"
CM019755.1	RepeatMasker	DNA/hAT-Ac	43890235	43891067	7559	-	.	ID="RND-1_FAMILY-104";Tend="1784";Tstart="952";shortTE="F";uid="8c753fff-70ec-4321-a66a-e7783c830001"
CM019755.1	RepeatMasker	Unknown	37827933	37829068	8513	-	.	ID="RND-1_FAMILY-121";Tend="1984";Tstart="845";shortTE="F";uid="89eef07b-58f4-444e-8e0f-c09b371fcd9a"
CM019755.1	RepeatMasker	Unknown	14221320	14221557	1160	-	.	ID="RND-5_FAMILY-6428";Tend="1394";Tstart="1176";shortTE="F";uid="af0b44db-a3ba-4298-828d-a4daf524f908"
CM019755.1	RepeatMasker	Unknown	5728706	5728937	945	-	.	ID="RND-6_FAMILY-864";Tend="2429";Tstart="2204";shortTE="F";uid="f84f8ad4-d59e-4f5e-95a2-d6d283e71a30"
CM019755.1	RepeatMasker	LTR/Copia	16641478	16642164	990	-	.	ID="COPIA-9_LH-I";Tend="2340";Tstart="1654";shortTE="F";uid="61fced50-dc39-4b87-a897-24a014f772ca"
CM019755.1	RepeatMasker	Unknown	5719894	5720055	464	-	.	ID="RND-6_FAMILY-11095";Tend="3170";Tstart="3001";shortTE="F";uid="f1a1dd7e-a6ac-4248-905d-c761730dd6bc"
CM019755.1	RepeatMasker	Unknown	13403881	13404077	784	-	.	ID="RND-1_FAMILY-304";Tend="1105";Tstart="912";shortTE="F";uid="baa305af-50d9-4a76-9368-672e6680292d"
CM019755.1	RepeatMasker	LINE/CR1	43704559	43704734	468	-	.	ID="RND-6_FAMILY-7067";Tend="1167";Tstart="992";shortTE="F";uid="506fa453-4070-4537-9e37-5f4579d5cac4"
CM019755.1	RepeatMasker	Unknown	42276163	42276291	906	-	.	ID="RND-1_FAMILY-696";Tend="1471";Tstart="1346";shortTE="F";uid="2586b0e1-dcc4-45db-9f87-4bbcb167c21c"
CM019755.1	RepeatMasker	Unknown	23354665	23354976	1855	-	.	ID="RND-6_FAMILY-3567";Tend="1322";Tstart="1037";shortTE="F";uid="e53b2658-355f-434b-8b98-63b5d9591a55"
CM019755.1	RepeatMasker	Unknown	2604446	2605331	6160	-	.	ID="RND-1_FAMILY-314";Tend="2000";Tstart="982";shortTE="F";uid="2b26085a-55b5-4bf0-b113-3870e06cda18"
CM019755.1	RepeatMasker	Unknown	7913688	7913841	589	-	.	ID="RND-6_FAMILY-1659";Tend="1996";Tstart="1848";shortTE="F";uid="a02d0484-995e-46c4-8829-f661045b8e5e"
CM019755.1	RepeatMasker	Unknown	44373554	44373875	2105	-	.	ID="RND-1_FAMILY-176";Tend="1141";Tstart="812";shortTE="F";uid="0881bbad-050e-4f0e-adb0-71437295f52f"
CM019755.1	RepeatMasker	Unknown	859231	859357	944	-	.	ID="RND-5_FAMILY-388";Tend="1088";Tstart="961";shortTE="F";uid="53e65f81-0ee5-4e54-b0f1-b3631d90f9de"
CM019755.1	RepeatMasker	Unknown	38116269	38116536	1950	-	.	ID="RND-1_FAMILY-352";Tend="1234";Tstart="955";shortTE="F";uid="f8de94ee-7adb-479a-97bb-4b248d893bb1"
CM019755.1	RepeatMasker	Unknown	40094153	40094325	866	-	.	ID="RND-1_FAMILY-66";Tend="1324";Tstart="1224";shortTE="F";uid="5952e683-4691-4989-b61e-b24fede2923f"
CM019755.1	RepeatMasker	Unknown	19000351	19000877	2488	-	.	ID="RND-6_FAMILY-1581";Tend="5842";Tstart="5287";shortTE="F";uid="a81c2153-e94c-4060-9cff-84689c85ae6d"
CM019755.1	RepeatMasker	Unknown	19382047	19382329	1474	-	.	ID="RND-6_FAMILY-842";Tend="1175";Tstart="878";shortTE="F";uid="e9d5cead-2181-40b9-9807-e94a73e15fdd"
CM019755.1	RepeatMasker	LTR/Gypsy	2891495	2891739	1066	-	.	ID="RND-5_FAMILY-396";Tend="1101";Tstart="843";shortTE="F";uid="ead4ab37-ee89-40cc-abbc-1aeab25da0b9"
CM019755.1	RepeatMasker	RC/Helitron	38930358	38930485	752	-	.	ID="RND-1_FAMILY-260";Tend="854";Tstart="726";shortTE="F";uid="05b826f5-f250-4b1c-8097-978f5ca2647c"
CM019755.1	RepeatMasker	Unknown	36092728	36093097	2775	-	.	ID="RND-5_FAMILY-1387";Tend="1111";Tstart="738";shortTE="F";uid="dfbac0d2-55ac-4b4c-b602-d942ff788988"
CM019755.1	RepeatMasker	Unknown	38334279	38334709	2479	-	.	ID="RND-1_FAMILY-190";Tend="1165";Tstart="737";shortTE="F";uid="66902d64-516c-4da0-8c9e-aa3f1631883c"
CM019755.1	RepeatMasker	Unknown	16444176	16444316	717	-	.	ID="RND-6_FAMILY-3089";Tend="1911";Tstart="1776";shortTE="F";uid="8fa6ba58-f48f-4e20-9534-4c341b6285cb"
CM019755.1	RepeatMasker	Unknown	8089550	8089709	747	-	.	ID="RND-6_FAMILY-1762";Tend="913";Tstart="752";shortTE="F";uid="71d8319d-36b1-4110-b40d-34a74eed370c"
CM019755.1	RepeatMasker	LTR/Gypsy	377292	377735	1120	-	.	ID="RND-6_FAMILY-1013";Tend="485";Tstart="78";shortTE="F";uid="bede04f8-77e9-401e-9118-8b9dfcee82e8"
CM019755.1	RepeatMasker	Unknown	11448291	11448617	1774	-	.	ID="RND-1_FAMILY-195";Tend="1211";Tstart="889";shortTE="F";uid="c95ab61a-537d-4cf6-8812-d52b12b53242"
CM019755.1	RepeatMasker	Unknown	32384473	32384678	1151	-	.	ID="RND-1_FAMILY-369";Tend="1144";Tstart="926";shortTE="F";uid="fc276f1b-14c8-4cd7-8095-bf1a3c32f3ca"
CM019755.1	RepeatMasker	Unknown	29429581	29431200	2418	-	.	ID="RND-6_FAMILY-864";Tend="2395";Tstart="1404";shortTE="F";uid="b0d835b5-d986-42f5-8209-207413d093dd"
CM019755.1	RepeatMasker	DNA/hAT-Tip100	27905703	27907213	10001	-	.	ID="RND-6_FAMILY-5628";Tend="2191";Tstart="590";shortTE="F";uid="2dcba82e-ba72-48ee-b897-ac189271fad0"
CM019755.1	RepeatMasker	Unknown	21386124	21386431	1595	-	.	ID="RND-1_FAMILY-275";Tend="2046";Tstart="1737";shortTE="F";uid="28d6438e-54ef-423e-9672-2dad0379e727"
CM019755.1	RepeatMasker	Unknown	40590269	40590995	4853	-	.	ID="RND-5_FAMILY-26";Tend="1517";Tstart="796";shortTE="F";uid="8816e499-34bd-46a1-bfa0-fc61c00a858c"
CM019755.1	RepeatMasker	Unknown	4681937	4682519	4874	-	.	ID="RND-6_FAMILY-306";Tend="2132";Tstart="1550";shortTE="F";uid="778e93ca-97f9-463a-b67a-95af70f70305"
CM019755.1	RepeatMasker	DNA/MULE-NOF	44471426	44472081	4567	-	.	ID="RND-1_FAMILY-64";Tend="2648";Tstart="1962";shortTE="F";uid="fcfc9add-e48b-4bd0-aced-8937db622376"
CM019755.1	RepeatMasker	Unknown	21297098	21297326	1060	-	.	ID="RND-1_FAMILY-259";Tend="1201";Tstart="971";shortTE="F";uid="c8d545ff-07b0-436f-adba-334acdf13729"
CM019755.1	RepeatMasker	RC/Helitron	15998783	15998948	565	-	.	ID="RND-1_FAMILY-318";Tend="913";Tstart="757";shortTE="F";uid="ddf5d0e3-09fd-420a-a449-fff6927c75c3"
CM019755.1	RepeatMasker	Unknown	16395298	16395431	741	-	.	ID="RND-6_FAMILY-1762";Tend="862";Tstart="750";shortTE="F";uid="16aa7b38-03b2-440b-a3c2-354409125962"
CM019755.1	RepeatMasker	Unknown	26924368	26924866	2373	-	.	ID="RND-5_FAMILY-1529";Tend="2132";Tstart="1605";shortTE="F";uid="ecd916a4-1bb9-4247-9390-bce85073fbdc"
CM019755.1	RepeatMasker	LTR/Gypsy	33666713	33666929	455	-	.	ID="RND-6_FAMILY-4046";Tend="2555";Tstart="2354";shortTE="F";uid="41df703a-fcfe-4e13-83e1-c0a707b879bc"
CM019755.1	RepeatMasker	Unknown	28584358	28585040	3202	-	.	ID="RND-4_FAMILY-494";Tend="2150";Tstart="1451";shortTE="F";uid="1f414b6a-b436-4dd9-98f6-9839a0d34425"
CM019755.1	RepeatMasker	Unknown	4015828	4016028	1057	-	.	ID="RND-6_FAMILY-1659";Tend="1439";Tstart="1241";shortTE="F";uid="7db28f3b-f2f3-4966-9506-d0e6e683d444"
CM019755.1	RepeatMasker	Unknown	23177896	23178000	562	-	.	ID="RND-6_FAMILY-1659";Tend="1988";Tstart="1888";shortTE="F";uid="42ed1126-8ba9-4686-a81c-8e12e9a7768d"
CM019755.1	RepeatMasker	Unknown	11648641	11648960	2250	-	.	ID="RND-6_FAMILY-8133";Tend="1326";Tstart="1004";shortTE="F";uid="d9a0bf1c-87f6-4f1d-ba5a-b977a66b6a2e"
CM019755.1	RepeatMasker	Unknown	21576024	21576618	1513	-	.	ID="RND-3_FAMILY-23";Tend="1411";Tstart="828";shortTE="F";uid="c995ed71-1ca5-4e97-b582-6027ad3fef96"
CM019755.1	RepeatMasker	Unknown	33955410	33955903	3641	-	.	ID="RND-1_FAMILY-501";Tend="1499";Tstart="968";shortTE="F";uid="5b5cd1ca-b21b-4cf2-a6d8-e9e09ced3bc9"
CM019755.1	RepeatMasker	Unknown	19395136	19396143	3461	-	.	ID="RND-6_FAMILY-588";Tend="2001";Tstart="1135";shortTE="F";uid="bba86412-a487-4759-81fe-091b769fac01"
CM019755.1	RepeatMasker	DNA/CMC-Transib	4559127	4559800	2491	-	.	ID="RND-1_FAMILY-56";Tend="4080";Tstart="3403";shortTE="F";uid="31dcf29a-cde2-4104-a42a-6f1f736d20f4"
CM019755.1	RepeatMasker	Unknown	2269788	2270253	3696	-	.	ID="RND-1_FAMILY-190";Tend="1210";Tstart="746";shortTE="F";uid="0c9d5235-207d-4a67-a73f-624bdf8541c5"
CM019755.1	RepeatMasker	DNA/Academ-1	32207912	32208089	404	-	.	ID="RND-1_FAMILY-110";Tend="3468";Tstart="3285";shortTE="F";uid="d59677ed-8b29-447f-b343-c53baf859352"
CM019755.1	RepeatMasker	Unknown	1539233	1539573	1864	-	.	ID="RND-6_FAMILY-714";Tend="1607";Tstart="1269";shortTE="F";uid="db39d696-c7f4-4c3d-9df8-b8c79b6af800"
CM019755.1	RepeatMasker	Unknown	21992805	21993183	1250	-	.	ID="RND-1_FAMILY-55";Tend="1234";Tstart="888";shortTE="F";uid="3bf61b04-eab0-4e43-9357-865fe400138b"
CM019755.1	RepeatMasker	Unknown	37378940	37379091	528	-	.	ID="RND-6_FAMILY-588";Tend="1059";Tstart="888";shortTE="F";uid="6952fb0e-8bbf-45ff-9b89-5e94bce0173b"
CM019755.1	RepeatMasker	LINE/Penelope	31612022	31612613	1307	-	.	ID="RND-6_FAMILY-476";TEgroup="ctg_4%7CRND-6_FAMILY-476%7C6";Tend="1297";Tstart="931";shortTE="F";uid="70b076e4-cd6d-4e25-a50e-37d5d4f10449"
CM019755.1	RepeatMasker	Unknown	44513832	44516620	23127	-	.	ID="RND-1_FAMILY-159";Tend="3455";Tstart="676";shortTE="F";uid="02637e29-bdf0-4108-8738-5529a0bc95e7"
CM019755.1	RepeatMasker	Unknown	17382519	17382960	1605	-	.	ID="RND-6_FAMILY-306";Tend="2119";Tstart="1652";shortTE="F";uid="7e5a8e19-1370-46c6-a26e-2f30630ebbf9"
CM019755.1	RepeatMasker	DNA/hAT-Tip100	23758942	23759733	5663	-	.	ID="RND-1_FAMILY-39";Tend="1719";Tstart="868";shortTE="F";uid="940fb383-e8ef-433e-9ec7-98571685e674"
CM019755.1	RepeatMasker	Unknown	14498974	14500662	11456	-	.	ID="RND-1_FAMILY-51";Tend="2547";Tstart="790";shortTE="F";uid="9bb17021-f119-4b8f-a57d-806bdb84a213"
CM019755.1	RepeatMasker	Unknown	21252876	21253775	5334	-	.	ID="RND-5_FAMILY-3052";Tend="2202";Tstart="1271";shortTE="F";uid="5d62d125-69d5-49b9-98c3-13bb3645db4a"
CM019755.1	RepeatMasker	Unknown	13691905	13692984	4887	-	.	ID="RND-6_FAMILY-5351";Tend="1961";Tstart="857";shortTE="F";uid="9484c451-7dc3-4ca2-96fd-814fc3689bf1"
CM019755.1	RepeatMasker	DNA/Crypton-V	23824567	23825008	1683	-	.	ID="RND-5_FAMILY-82";Tend="1037";Tstart="612";shortTE="F";uid="b84f06df-ef57-4708-a1ec-c70bd75e8f2f"
CM019755.1	RepeatMasker	Unknown	38159207	38159553	2568	-	.	ID="RND-6_FAMILY-646";Tend="1364";Tstart="971";shortTE="F";uid="2f6c3e82-a961-4ebf-826c-387d96f9e3ad"
CM019755.1	RepeatMasker	Unknown	22704165	22704811	3224	-	.	ID="RND-6_FAMILY-2371";Tend="2106";Tstart="1455";shortTE="F";uid="a6237987-5aa0-4eb7-8a65-1f376590a881"
CM019755.1	RepeatMasker	Unknown	27548306	27548612	2103	-	.	ID="RND-1_FAMILY-192";Tend="1282";Tstart="976";shortTE="F";uid="e3064bd3-20b3-4710-a439-8fe67b3d6797"
CM019755.1	RepeatMasker	Unknown	26736799	26737023	937	-	.	ID="RND-5_FAMILY-1992";Tend="1117";Tstart="886";shortTE="F";uid="c3fec40a-1551-4342-983e-21694f250974"
CM019755.1	RepeatMasker	Unknown	37969211	37970440	6650	-	.	ID="RND-6_FAMILY-1762";Tend="1927";Tstart="753";shortTE="F";uid="f12a33a4-f13a-41d3-884c-6777b05e467e"
CM019755.1	RepeatMasker	Unknown	20976719	20977088	1738	-	.	ID="RND-6_FAMILY-842";Tend="1328";Tstart="1038";shortTE="F";uid="7cce8952-e9bc-4f43-a3cd-111c62f997ad"
CM019755.1	RepeatMasker	DNA/hAT-Tip100	31854163	31854442	1991	-	.	ID="RND-1_FAMILY-604";Tend="1171";Tstart="898";shortTE="F";uid="509a57f7-f915-466f-995c-5cbb34428325"
CM019755.1	RepeatMasker	Unknown	19406446	19406664	593	-	.	ID="REP-6_LMI";Tend="3566";Tstart="3351";shortTE="F";uid="d83edb26-0785-4469-bede-7d3c1a94e112"
CM019755.1	RepeatMasker	Unknown	34830153	34830409	1866	-	.	ID="RND-6_FAMILY-2860";Tend="1216";Tstart="959";shortTE="F";uid="6b173df6-d333-4965-9737-09a59cb6a234"
CM019755.1	RepeatMasker	LINE/R1	5715958	5716149	1373	-	.	ID="RND-1_FAMILY-222";Tend="967";Tstart="775";shortTE="F";uid="84e62f3c-630c-448a-91ba-607952dd8ecf"
CM019755.1	RepeatMasker	Unknown	4393797	4393957	520	-	.	ID="RND-1_FAMILY-425";Tend="863";Tstart="706";shortTE="F";uid="39eaa071-7551-44ed-8aed-5543536e7945"
CM019755.1	RepeatMasker	LINE/I	30697813	30697924	770	-	.	ID="RND-6_FAMILY-3012";Tend="2108";Tstart="1996";shortTE="F";uid="09818d05-7889-4336-b4d9-00b5c304839f"
CM019755.1	RepeatMasker	Unknown	30070575	30070990	1926	-	.	ID="RND-5_FAMILY-2531";Tend="1481";Tstart="937";shortTE="F";uid="61e5976f-c5b9-4c18-b840-4a9e431b2ee9"
CM019755.1	RepeatMasker	DNA/P	4362805	4363115	1450	-	.	ID="RND-5_FAMILY-3995";Tend="3081";Tstart="2793";shortTE="F";uid="1cd92135-a9c0-47ad-9d1b-63aea3c57ea5"
CM019755.1	RepeatMasker	Unknown	39062859	39063521	4303	-	.	ID="RND-5_FAMILY-841";TEgroup="ctg_4%7CRND-5_FAMILY-841%7C2";Tend="1465";Tstart="931";shortTE="F";uid="203cd226-43c8-4656-8a8f-1ee32b8a5cdc"
CM019755.1	RepeatMasker	Unknown	39331620	39331805	994	-	.	ID="RND-5_FAMILY-1260";Tend="976";Tstart="780";shortTE="F";uid="8a355f91-fdf0-4a81-b23b-b8d955e3d47f"
CM019755.1	RepeatMasker	Unknown	18686989	18688145	5944	-	.	ID="RND-5_FAMILY-26";Tend="2098";Tstart="941";shortTE="F";uid="0db88130-9552-4823-9106-e407441faef8"
CM019755.1	RepeatMasker	Unknown	43964119	43964571	3057	-	.	ID="RND-4_FAMILY-101";Tend="1933";Tstart="1468";shortTE="F";uid="c5f818e0-1586-4534-ba50-f0d3b75628ea"
CM019755.1	RepeatMasker	DNA/Academ-1	29021443	29021655	1045	-	.	ID="RND-1_FAMILY-145";Tend="2148";Tstart="1934";shortTE="F";uid="71035979-1e7c-4207-9b28-18aba82129a3"
CM019755.1	RepeatMasker	Unknown	31231204	31231537	982	-	.	ID="RND-5_FAMILY-5291";Tend="2182";Tstart="1841";shortTE="F";uid="5a3624ad-71f7-4f62-9756-8c766be6f8a0"
CM019755.1	RepeatMasker	Unknown	19814774	19815709	3878	-	.	ID="RND-6_FAMILY-1762";TEgroup="ctg_4%7CRND-6_FAMILY-1762%7C17";Tend="1940";Tstart="1228";shortTE="F";uid="30af9aa3-afc2-4043-a6f8-b9e997096590"
CM019755.1	RepeatMasker	DNA/hAT-hATm	1914784	1914958	405	-	.	ID="RND-1_FAMILY-170";Tend="349";Tstart="161";shortTE="F";uid="ce9f91f9-ba3b-4d32-86b5-98f2f0913eaa"
CM019755.1	RepeatMasker	Unknown	13947098	13947457	625	-	.	ID="RND-6_FAMILY-2127";Tend="1279";Tstart="938";shortTE="F";uid="8fddd3fb-a2b4-412c-a048-b7ebe804b8bc"
CM019755.1	RepeatMasker	Unknown	32952316	32952743	936	-	.	ID="RND-5_FAMILY-3529";Tend="1467";Tstart="1064";shortTE="F";uid="89a1f03a-ea46-493c-9bdf-9fe018a1c912"
CM019755.1	RepeatMasker	Unknown	22751471	22751827	2315	-	.	ID="RND-6_FAMILY-646";Tend="1373";Tstart="961";shortTE="F";uid="2eadf400-6337-4d59-8032-0f0a0aca8f23"
CM019755.1	RepeatMasker	Unknown	9678197	9678465	771	-	.	ID="RND-5_FAMILY-3894";TEgroup="ctg_4%7CRND-5_FAMILY-3894%7C3";Tend="1349";Tstart="699";shortTE="F";uid="af698d9d-d536-43a3-b9b7-341db4b93a48"
CM019755.1	RepeatMasker	Unknown	29704248	29704578	1302	-	.	ID="RND-5_FAMILY-1138";Tend="1240";Tstart="891";shortTE="F";uid="40aaae97-092e-4171-94d4-56a4af2b8901"
CM019755.1	RepeatMasker	Unknown	39716414	39716551	726	-	.	ID="RND-5_FAMILY-3180";Tend="2147";Tstart="1986";shortTE="F";uid="43c21538-6667-4419-82b7-6963600e7b17"
CM019755.1	RepeatMasker	Unknown	36090460	36090596	496	-	.	ID="RND-5_FAMILY-212";Tend="985";Tstart="833";shortTE="F";uid="d601879a-00fb-46af-87e0-5d840624241c"
CM019755.1	RepeatMasker	Unknown	38794231	38794383	655	-	.	ID="RND-5_FAMILY-7137";Tend="1545";Tstart="1399";shortTE="F";uid="0f89937d-5d27-4005-aa32-847374df25c9"
CM019755.1	RepeatMasker	LTR/Copia	3094697	3095713	986	-	.	ID="COPIA-5_DAN-I";Tend="3853";Tstart="2840";shortTE="F";uid="228c2316-c0af-423f-b1a9-2a87988b6144"
CM019755.1	RepeatMasker	Unknown	12451118	12451312	508	-	.	ID="RND-6_FAMILY-1762";Tend="978";Tstart="779";shortTE="F";uid="8ab13ea5-8bdb-4016-8caa-87852030705b"
CM019755.1	RepeatMasker	Unknown	26683158	26685044	9662	-	.	ID="RND-1_FAMILY-75";Tend="2441";Tstart="859";shortTE="F";uid="c5016500-26ae-4a2d-be08-80de71b25c9e"
CM019755.1	RepeatMasker	Unknown	25616913	25617145	1480	-	.	ID="RND-5_FAMILY-41";Tend="1277";Tstart="1050";shortTE="F";uid="20a4b974-f2f0-4bd2-9c83-eb54d35aa791"
CM019755.1	RepeatMasker	Unknown	39125026	39125170	678	-	.	ID="RND-6_FAMILY-588";Tend="1017";Tstart="878";shortTE="F";uid="d2f87d07-a329-4f35-ab2a-0774cbfaf236"
CM019755.1	RepeatMasker	DNA/Crypton-V	5266287	5266995	2947	-	.	ID="RND-5_FAMILY-82";Tend="1332";Tstart="612";shortTE="F";uid="b124a310-8ba8-4908-bec0-f846b3b96968"
CM019755.1	RepeatMasker	RC/Helitron?	27802623	27804059	2343	-	.	ID="RND-4_FAMILY-301";Tend="1880";Tstart="1358";shortTE="F";uid="b2ae23da-a8b7-4952-938d-cd6f5822f7e3"
CM019755.1	RepeatMasker	Unknown	23540849	23541431	2803	-	.	ID="RND-5_FAMILY-185";Tend="1585";Tstart="996";shortTE="F";uid="4bd658d2-c579-4caf-9019-3d45bccbdcec"
CM019755.1	RepeatMasker	Unknown	8245332	8245763	3394	-	.	ID="RND-1_FAMILY-176";Tend="1263";Tstart="811";shortTE="F";uid="7d450f07-42b9-4c52-b61e-486ab5c11c68"
CM019755.1	RepeatMasker	Unknown	40225961	40226106	722	-	.	ID="RND-3_FAMILY-23";Tend="2826";Tstart="2675";shortTE="F";uid="ec63da50-7086-42fe-af7e-a436888f2eae"
CM019755.1	RepeatMasker	Unknown	29187494	29187785	1360	-	.	ID="RND-5_FAMILY-1260";Tend="1265";Tstart="982";shortTE="F";uid="1832d002-61ed-4879-b6b5-da1b1dabb753"
CM019755.1	RepeatMasker	Unknown	38389437	38390010	4458	-	.	ID="RND-1_FAMILY-257";Tend="1546";Tstart="980";shortTE="F";uid="9f50034e-bdef-4da7-91ee-6d71b9681635"
CM019755.1	RepeatMasker	Unknown	8265876	8267058	2429	-	.	ID="RND-1_FAMILY-442";TEgroup="ctg_4%7CRND-1_FAMILY-442%7C3";Tend="2654";Tstart="779";shortTE="F";uid="2f3fceab-76b7-42ca-bcf7-160be30e9f55"
CM019755.1	RepeatMasker	Unknown	30274487	30274866	758	-	.	ID="RND-1_FAMILY-99";Tend="1967";Tstart="1599";shortTE="F";uid="be245a84-cb71-469a-b315-190392aec618"
CM019755.1	RepeatMasker	Unknown	27207188	27207425	432	-	.	ID="RND-6_FAMILY-3442";Tend="253";Tstart="29";shortTE="F";uid="15fb11b0-c531-403a-8295-cbcfc1a7f057"
CM019755.1	RepeatMasker	Unknown	29373324	29373542	707	-	.	ID="RND-6_FAMILY-1762";Tend="1584";Tstart="1367";shortTE="F";uid="0b679f50-7822-4d81-bf91-61d6cf3ce375"
CM019755.1	RepeatMasker	Unknown	37794152	37794620	937	-	.	ID="RND-4_FAMILY-554";Tend="1744";Tstart="1298";shortTE="F";uid="2474fd79-b390-4edb-8924-ade965987b7a"
CM019755.1	RepeatMasker	Unknown	41082847	41083197	2565	-	.	ID="RND-1_FAMILY-237";Tend="1309";Tstart="967";shortTE="F";uid="e9b82b7a-aa56-454a-8402-cc04b258838f"
CM019755.1	RepeatMasker	DNA/Academ-1	14817962	14818065	777	-	.	ID="RND-6_FAMILY-8612";Tend="3485";Tstart="3381";shortTE="F";uid="92430b1b-05ba-4064-8c00-33b288a08695"
CM019755.1	RepeatMasker	Unknown	36698593	36698842	1038	-	.	ID="RND-5_FAMILY-7137";Tend="1514";Tstart="1262";shortTE="F";uid="5fd1eb20-02f4-485d-b650-69d476942a13"
CM019755.1	RepeatMasker	Unknown	14151259	14151874	3477	-	.	ID="RND-6_FAMILY-5892";Tend="2544";Tstart="1973";shortTE="F";uid="65ce8c3d-ef9e-4eee-8a1b-ab4d8b4c949f"
CM019755.1	RepeatMasker	Unknown	384171	384437	2292	-	.	ID="RND-1_FAMILY-194";Tend="1266";Tstart="1000";shortTE="F";uid="ca0a386f-64fc-40f1-97a6-1ce043b2ad42"
CM019755.1	RepeatMasker	Unknown	21362644	21362746	784	-	.	ID="RND-1_FAMILY-103";Tend="1248";Tstart="1146";shortTE="F";uid="5d8543c5-034c-4a32-9e35-619f48983e3d"
CM019755.1	RepeatMasker	Unknown	2213751	2214038	2438	-	.	ID="RND-1_FAMILY-299";Tend="1251";Tstart="964";shortTE="F";uid="1ac501e4-d2d4-4e6c-a9b7-d24752e25c28"
CM019755.1	RepeatMasker	Unknown	29000339	29000463	625	-	.	ID="RND-6_FAMILY-8080";Tend="4852";Tstart="4741";shortTE="F";uid="f336bacb-a0d0-4ee5-85c2-244e5a63eef3"
CM019755.1	RepeatMasker	LINE/I	67019	67146	447	-	.	ID="RND-6_FAMILY-209";Tend="932";Tstart="809";shortTE="F";uid="e41a6f1f-a4d4-478c-92db-22d99b25bd1e"
CM019755.1	RepeatMasker	Unknown	1168827	1169782	2532	-	.	ID="RND-1_FAMILY-52";Tend="1796";Tstart="878";shortTE="F";uid="d240a585-f18b-48bd-ae78-366f22bc694c"
CM019755.1	RepeatMasker	Unknown	23662059	23662236	705	-	.	ID="RND-6_FAMILY-760";Tend="2836";Tstart="2664";shortTE="F";uid="7ae99af6-5159-4e06-9854-7e4c2616b4b5"
CM019755.1	RepeatMasker	Unknown	3922205	3922456	1636	-	.	ID="RND-5_FAMILY-6510";Tend="1170";Tstart="922";shortTE="F";uid="ce007312-3980-4cfa-b740-77de19d53a18"
CM019755.1	RepeatMasker	Unknown	37759311	37759590	1597	-	.	ID="RND-1_FAMILY-306";Tend="1264";Tstart="948";shortTE="F";uid="892fe124-e1d8-4e97-9cde-f7764fd55f86"
CM019755.1	RepeatMasker	Unknown	4319876	4320832	2368	-	.	ID="RND-1_FAMILY-425";Tend="2418";Tstart="1482";shortTE="F";uid="8a79576c-9777-4ae9-943f-ce868951f381"
CM019755.1	RepeatMasker	Unknown	18253420	18254615	6592	-	.	ID="RND-6_FAMILY-306";Tend="2118";Tstart="957";shortTE="F";uid="fb090abf-094a-4121-b863-b95c0056c9d6"
CM019755.1	RepeatMasker	Unknown	37235740	37236236	3519	-	.	ID="RND-5_FAMILY-2531";Tend="1436";Tstart="938";shortTE="F";uid="d0efceb1-8943-461a-8887-36d1e49bc198"
CM019755.1	RepeatMasker	Unknown	24319321	24319519	595	-	.	ID="RND-1_FAMILY-168";Tend="995";Tstart="799";shortTE="F";uid="c704c79d-d91c-42e4-8bdd-5fe6e4b27f79"
CM019755.1	RepeatMasker	DNA/hAT-hAT19	41844939	41845744	6597	-	.	ID="RND-6_FAMILY-1184";Tend="1719";Tstart="912";shortTE="F";uid="62a7ccc9-c20a-4895-af07-b600bf575ad2"
CM019755.1	RepeatMasker	LINE/I	8586687	8586921	1743	-	.	ID="RND-1_FAMILY-630";Tend="2388";Tstart="2152";shortTE="F";uid="a175e7b3-f091-40eb-b79d-9eabbad79762"
CM019755.1	RepeatMasker	Unknown	41457121	41457285	1054	-	.	ID="RND-6_FAMILY-313";Tend="623";Tstart="452";shortTE="F";uid="8f95ea19-7669-475a-b609-bf7903fd782d"
CM019755.1	RepeatMasker	Unknown	7382447	7382551	574	-	.	ID="RND-5_FAMILY-7137";Tend="848";Tstart="729";shortTE="F";uid="4560989f-7416-4ff3-a4d3-49c856ed0a77"
CM019755.1	RepeatMasker	DNA/hAT-Tip100	23854645	23855297	4980	-	.	ID="RND-6_FAMILY-4940";Tend="1456";Tstart="798";shortTE="F";uid="478a4f8a-66b3-43c1-8396-b4bcba5b8a84"
CM019755.1	RepeatMasker	Unknown	27373047	27373148	532	-	.	ID="RND-5_FAMILY-1997";Tend="1079";Tstart="976";shortTE="F";uid="fbe58b1e-3e58-43b2-8fc8-a97a12cd7299"
CM019755.1	RepeatMasker	LINE/I	31162988	31163940	7596	-	.	ID="RND-1_FAMILY-320";Tend="1941";Tstart="989";shortTE="F";uid="12e7e107-d6ab-4fba-8a91-26c375a259b4"
CM019755.1	RepeatMasker	Unknown	32720268	32720783	3264	-	.	ID="RND-6_FAMILY-387";Tend="1522";Tstart="1009";shortTE="F";uid="62e804c8-9c82-4e3c-bf6c-ad8330942697"
CM019755.1	RepeatMasker	Unknown	38350481	38351779	11190	-	.	ID="RND-5_FAMILY-212";Tend="2145";Tstart="835";shortTE="F";uid="3b556dc3-da42-4aa9-b802-c99ff6b52127"
CM019755.1	RepeatMasker	Unknown	20653145	20653959	1956	-	.	ID="RND-6_FAMILY-864";Tend="2955";Tstart="1389";shortTE="F";uid="42ebee2a-816b-49c2-9ef9-34e0afefb96f"
CM019755.1	RepeatMasker	Unknown	255598	255911	2081	-	.	ID="RND-1_FAMILY-129";Tend="1836";Tstart="1525";shortTE="F";uid="3accbf49-7cfa-4e19-81c0-ef1eb64b3411"
CM019755.1	RepeatMasker	Unknown	18804763	18804977	1017	-	.	ID="RND-5_FAMILY-1068";Tend="1457";Tstart="1245";shortTE="F";uid="f3cefd77-4a53-4484-b70e-4774d918e68c"
CM019755.1	RepeatMasker	Unknown	31245613	31245979	2381	-	.	ID="RND-6_FAMILY-306";Tend="1946";Tstart="1580";shortTE="F";uid="268c0d65-aaa7-475f-afa4-022838bb08b2"
CM019755.1	RepeatMasker	Unknown	22743423	22743671	872	-	.	ID="RND-6_FAMILY-1762";Tend="1571";Tstart="1311";shortTE="F";uid="55003d43-df34-4fde-bc69-21dde3c5de23"
CM019755.1	RepeatMasker	DNA?/hAT?	16297923	16298050	610	-	.	ID="RND-6_FAMILY-1805";Tend="3042";Tstart="2919";shortTE="F";uid="cc61cc28-41ff-4fd1-9413-f5f93d4fa75a"
CM019755.1	RepeatMasker	DNA/hAT-Tip100	19688807	19688973	994	-	.	ID="RND-1_FAMILY-329";Tend="1089";Tstart="915";shortTE="F";uid="85ab7c2f-19e8-48c1-89d9-d28f94125c6e"
CM019755.1	RepeatMasker	Unknown	12939155	12939830	4039	-	.	ID="RND-1_FAMILY-137";Tend="1652";Tstart="958";shortTE="F";uid="77f995ab-a97c-4d2b-abdc-bb0af8e66be8"
CM019755.1	RepeatMasker	DNA/Academ-1	6065375	6065576	710	-	.	ID="RND-1_FAMILY-481";Tend="5609";Tstart="5429";shortTE="F";uid="36cde0ba-0f68-4ae8-b8bf-2a13d57cfe20"
CM019755.1	RepeatMasker	Unknown	27450609	27451016	500	-	.	ID="RND-6_FAMILY-978";Tend="1358";Tstart="942";shortTE="F";uid="dfe377f0-21a9-458b-a7da-94c6ff653de4"
CM019755.1	RepeatMasker	Unknown	14170100	14170552	2043	-	.	ID="RND-6_FAMILY-306";Tend="2116";Tstart="1618";shortTE="F";uid="a1a04ba6-edfa-401f-8d14-f6237c96a1cd"
CM019755.1	RepeatMasker	DNA/hAT-Ac	38290419	38290611	1510	-	.	ID="RND-1_FAMILY-211";Tend="1530";Tstart="1324";shortTE="F";uid="d8124132-e9f8-43e6-9527-7a5aaa66958d"
CM019755.1	RepeatMasker	Unknown	14160816	14161169	1258	-	.	ID="RND-4_FAMILY-554";Tend="1911";Tstart="1579";shortTE="F";uid="d97c5d1a-2832-449a-9b4d-aa14fee0dd9f"
CM019755.1	RepeatMasker	LINE/Penelope	7276818	7277336	1968	-	.	ID="RND-6_FAMILY-476";TEgroup="ctg_4%7CRND-6_FAMILY-476%7C1";Tend="1293";Tstart="880";shortTE="F";uid="df8df719-435e-4da0-a650-421b1ac6b6e0"
CM019755.1	RepeatMasker	DNA/Academ-1	15321550	15322318	5576	-	.	ID="RND-1_FAMILY-186";Tend="2963";Tstart="2191";shortTE="F";uid="87c1363e-af71-4114-9ed9-58e9d7a9f555"
CM019755.1	RepeatMasker	DNA/Crypton-I	20682674	20683529	3064	-	.	ID="RND-5_FAMILY-6453";Tend="1812";Tstart="927";shortTE="F";uid="7c3a8d20-559a-4637-900e-829af7ace046"
CM019755.1	RepeatMasker	Unknown	40305245	40305531	1837	-	.	ID="RND-5_FAMILY-2422";Tend="1224";Tstart="941";shortTE="F";uid="385cfb40-645c-42b4-aaf2-de3a2fb3caea"
CM019755.1	RepeatMasker	Unknown	437833	438364	1972	-	.	ID="RND-6_FAMILY-4014";Tend="1383";Tstart="971";shortTE="F";uid="a2ce3a61-74f8-4ad6-b758-5a4eaf1a9408"
CM019755.1	RepeatMasker	Unknown	18716942	18717086	547	-	.	ID="RND-6_FAMILY-1762";Tend="1934";Tstart="1822";shortTE="F";uid="a79cdb22-cc1f-46ad-a80e-1a104474b4da"
CM019755.1	RepeatMasker	Unknown	9572299	9572469	900	-	.	ID="RND-5_FAMILY-929";Tend="1306";Tstart="1133";shortTE="F";uid="1d7caaa8-4cdd-4f1d-8fa3-230564b1fec4"
CM019755.1	RepeatMasker	DNA/hAT-Ac	7047157	7047603	1929	-	.	ID="RND-5_FAMILY-4455";Tend="3546";Tstart="3071";shortTE="F";uid="7480060f-9d8c-4bc5-bdd0-e4a25e86ac29"
CM019755.1	RepeatMasker	Unknown	15940022	15940382	713	-	.	ID="RND-6_FAMILY-2298";Tend="2088";Tstart="1742";shortTE="F";uid="d14df12a-2abd-474b-9330-2e5ac9ace3b7"
CM019755.1	RepeatMasker	LINE/RTE-BovB	16293567	16294854	4525	-	.	ID="RND-6_FAMILY-4552";Tend="1370";Tstart="91";shortTE="F";uid="cd9bbaba-5c17-4576-9360-3619a4610211"
CM019755.1	RepeatMasker	Unknown	35388268	35388477	868	-	.	ID="RND-6_FAMILY-1659";Tend="1253";Tstart="1029";shortTE="F";uid="2c0ca800-1bf6-475f-9b4d-321ae5340bf9"
CM019755.1	RepeatMasker	Unknown	25669239	25670061	5841	-	.	ID="RND-1_FAMILY-587";Tend="1717";Tstart="891";shortTE="F";uid="6ca65d51-f357-4754-bc73-8b42f5aea3ba"
CM019755.1	RepeatMasker	Unknown	41215210	41217587	4487	-	.	ID="RND-5_FAMILY-983";Tend="2277";Tstart="4";shortTE="F";uid="7a970117-7a08-48ac-a5f2-cd48d44f74b6"
CM019755.1	RepeatMasker	DNA/CMC-Transib	9965677	9966751	9489	-	.	ID="RND-6_FAMILY-7118";Tend="1862";Tstart="792";shortTE="F";uid="7286d94b-ad18-4c0b-b579-2ade71d3b839"
CM019755.1	RepeatMasker	Unknown	31360369	31360470	423	-	.	ID="RND-5_FAMILY-108";Tend="1006";Tstart="909";shortTE="F";uid="38df761e-e6f4-4eee-9ca9-afbdc04aebcc"
CM019755.1	RepeatMasker	RC/Helitron	2298198	2298522	2312	-	.	ID="RND-1_FAMILY-155";Tend="2546";Tstart="2221";shortTE="F";uid="93c4e8e6-76a6-4a6a-aa7f-daa02c5baf60"
CM019755.1	RepeatMasker	Unknown	33274878	33275379	610	-	.	ID="RND-6_FAMILY-306";Tend="2125";Tstart="1601";shortTE="F";uid="8e99e3a9-5aa9-4e46-8258-9812ff13cb48"
CM019755.1	RepeatMasker	Unknown	40209175	40210757	13909	-	.	ID="RND-6_FAMILY-2371";Tend="2311";Tstart="724";shortTE="F";uid="f0a289a4-c8d0-44d0-8918-5a5bf814736e"
CM019755.1	RepeatMasker	Unknown	2127791	2128350	852	-	.	ID="RND-4_FAMILY-553";Tend="1370";Tstart="800";shortTE="F";uid="9443b82a-7c2c-4861-9a50-d51bd8208781"
CM019755.1	RepeatMasker	Unknown	2473974	2474911	7332	-	.	ID="RND-1_FAMILY-442";Tend="2650";Tstart="1691";shortTE="F";uid="3080c307-1ef2-4d3d-b571-9d2ae1c00512"
CM019755.1	RepeatMasker	Unknown	15668714	15669083	2163	-	.	ID="RND-6_FAMILY-2745";Tend="1156";Tstart="782";shortTE="F";uid="a4e970db-2c60-4ad5-be32-395acb491198"
CM019755.1	RepeatMasker	Unknown	31887928	31890495	21034	-	.	ID="RND-1_FAMILY-95";Tend="3246";Tstart="678";shortTE="F";uid="b38a87cd-8316-4964-bf14-f43014dfc046"
CM019755.1	RepeatMasker	LINE/I	40306463	40306832	1259	-	.	ID="RND-5_FAMILY-2237";Tend="2315";Tstart="1863";shortTE="F";uid="ea345c1c-9d28-4ad5-8457-4a15a3533f45"
CM019755.1	RepeatMasker	Unknown	10159850	10161113	6766	-	.	ID="RND-6_FAMILY-2517";Tend="2113";Tstart="811";shortTE="F";uid="d8056264-fc83-4284-afb3-06ebf14394f5"
CM019755.1	RepeatMasker	LINE/I	43004529	43004773	1973	-	.	ID="RND-1_FAMILY-685";Tend="881";Tstart="637";shortTE="F";uid="baa79f05-e911-4db6-8606-bcc1b6163415"
CM019755.1	RepeatMasker	LINE/I	39499150	39499250	635	-	.	ID="RND-6_FAMILY-3765";Tend="1017";Tstart="919";shortTE="F";uid="c0ebd187-182c-4a48-9e89-45e27ecaa611"
CM019755.1	RepeatMasker	LINE/I	40611556	40611770	1330	-	.	ID="RND-1_FAMILY-593";Tend="1394";Tstart="1181";shortTE="F";uid="31d4e6e3-74d2-4fe4-bd88-badb465313c8"
CM019755.1	RepeatMasker	Unknown	37088081	37088204	400	-	.	ID="RND-6_FAMILY-13718";Tend="976";Tstart="853";shortTE="F";uid="67b3dae3-2cec-4a7d-a00d-984e1c531706"
CM019755.1	RepeatMasker	Unknown	18218478	18219743	2896	-	.	ID="RND-6_FAMILY-978";Tend="1975";Tstart="581";shortTE="F";uid="5f605821-6c3b-4b17-b51f-8b72cee3080e"
CM019755.1	RepeatMasker	Unknown	13163160	13164016	6194	-	.	ID="RND-5_FAMILY-2191";Tend="1830";Tstart="952";shortTE="F";uid="25182439-b0dc-4cfa-bb51-d9ec5f9324a3"
CM019755.1	RepeatMasker	Unknown	21190633	21191565	5425	-	.	ID="RND-1_FAMILY-261";Tend="1750";Tstart="825";shortTE="F";uid="abfd8fa2-3bd0-41ab-8c3f-8190cbb872d3"
CM019755.1	RepeatMasker	Unknown	42793752	42794245	1096	-	.	ID="RND-6_FAMILY-1659";Tend="1264";Tstart="742";shortTE="F";uid="c79bf550-45f2-4490-99a7-f4428aa01f08"
CM019755.1	RepeatMasker	Unknown	5018418	5019691	7334	-	.	ID="RND-6_FAMILY-2517";Tend="2120";Tstart="822";shortTE="F";uid="f315a9d2-5b09-4761-82c0-908251d2bc42"
CM019755.1	RepeatMasker	RC/Helitron	1324113	1324571	2584	-	.	ID="RND-1_FAMILY-318";Tend="1375";Tstart="894";shortTE="F";uid="c5363e47-9cab-4c62-93a5-e5fad3461ad4"
CM019755.1	RepeatMasker	Unknown	44322408	44322869	1483	-	.	ID="RND-6_FAMILY-487";Tend="1362";Tstart="953";shortTE="F";uid="1a58c095-d975-4c36-a045-7f1ec43e28d1"
CM019755.1	RepeatMasker	Unknown	17911940	17913161	7957	-	.	ID="RND-1_FAMILY-407";TEgroup="ctg_4%7CRND-1_FAMILY-407%7C2";Tend="2358";Tstart="851";shortTE="F";uid="48c21590-b989-417a-a7df-a192def8a1fe"
CM019755.1	RepeatMasker	Unknown	34026591	34027610	5337	-	.	ID="RND-6_FAMILY-306";Tend="1974";Tstart="406";shortTE="F";uid="b36a2b52-b39a-411b-ad3f-2ee09c84f442"
CM019755.1	RepeatMasker	Unknown	10168714	10169298	1322	-	.	ID="RND-6_FAMILY-2656";Tend="2206";Tstart="1124";shortTE="F";uid="25edd036-cd35-48ef-b656-6cf574ac4909"
CM019755.1	RepeatMasker	Unknown	15267361	15267529	839	-	.	ID="RND-5_FAMILY-254";Tend="958";Tstart="796";shortTE="F";uid="23b4a677-e7c5-4443-83f3-625e0b905edb"
CM019755.1	RepeatMasker	Unknown	41954934	41956776	8908	-	.	ID="RND-5_FAMILY-644";Tend="2212";Tstart="540";shortTE="F";uid="62c3ff25-0985-4412-9310-4c7d19895f00"
CM019755.1	RepeatMasker	LINE/L2	8693434	8693542	644	-	.	ID="RND-1_FAMILY-353";Tend="2348";Tstart="2240";shortTE="F";uid="83022cbe-51b6-430d-9502-4c2c033f8cd9"
CM019755.1	RepeatMasker	Unknown	10994315	10994462	746	-	.	ID="RND-5_FAMILY-3180";Tend="2152";Tstart="2000";shortTE="F";uid="e9e8b5db-85f5-456f-ae3a-9ca753f543e7"
CM019755.1	RepeatMasker	Unknown	18596931	18597065	1123	-	.	ID="RND-1_FAMILY-456";Tend="1455";Tstart="1321";shortTE="F";uid="fa2d5a39-99c2-4706-af70-b71829e1d36c"
CM019755.1	RepeatMasker	DNA/CMC-Transib	36301917	36302426	1944	-	.	ID="RND-1_FAMILY-56";Tend="1372";Tstart="855";shortTE="F";uid="2d22e82b-c7c6-4a2b-8f78-7d1a01061fb9"
CM019755.1	RepeatMasker	LINE/I	7892868	7893445	4851	-	.	ID="RND-1_FAMILY-157";Tend="1437";Tstart="860";shortTE="F";uid="808f3e5c-b7f8-4afc-a2e2-a2b72e7f2b17"
CM019755.1	RepeatMasker	Unknown	12619317	12619505	1101	-	.	ID="RND-4_FAMILY-1108";Tend="1085";Tstart="908";shortTE="F";uid="8a5a7722-7429-4cea-8ca5-2b6f9eeb0451"
CM019755.1	RepeatMasker	Unknown	34057841	34059605	7058	-	.	ID="RND-6_FAMILY-966";TEgroup="ctg_4%7CRND-6_FAMILY-966%7C2";Tend="1858";Tstart="257";shortTE="F";uid="7fc518c8-b8f5-4a7a-99da-9689e7fe8568"
CM019755.1	RepeatMasker	Unknown	43848292	43848902	4023	-	.	ID="RND-6_FAMILY-873";Tend="2452";Tstart="1863";shortTE="F";uid="6244ab41-458f-4197-8bed-6e0e086b2130"
CM019755.1	RepeatMasker	LTR/Gypsy	42042384	42042815	3659	-	.	ID="RND-1_FAMILY-1";Tend="4907";Tstart="4475";shortTE="F";uid="33e2e203-db2d-4f41-ac5c-58fc49fe4c4d"
CM019755.1	RepeatMasker	LINE/I	17414841	17414972	446	-	.	ID="RND-1_FAMILY-320";Tend="1944";Tstart="1817";shortTE="F";uid="b84d24f7-d484-4000-866e-3884598ae9c9"
CM019755.1	RepeatMasker	Unknown	27650332	27650436	538	-	.	ID="RND-6_FAMILY-1762";Tend="860";Tstart="750";shortTE="F";uid="3e01c458-1351-4559-832e-0a21e18a9f3e"
CM019755.1	RepeatMasker	Unknown	30926516	30926909	2116	-	.	ID="RND-6_FAMILY-1762";Tend="1579";Tstart="1223";shortTE="F";uid="63db5fd9-0b40-4fc1-9422-5814c8d231c8"
CM019755.1	RepeatMasker	Unknown	36384183	36385210	5181	-	.	ID="RND-6_FAMILY-2517";Tend="1973";Tstart="882";shortTE="F";uid="77c3f317-4db2-44cf-9dc1-8ae7adf6739a"
CM019755.1	RepeatMasker	Unknown	21691501	21691915	780	-	.	ID="RND-1_FAMILY-52";Tend="1498";Tstart="1095";shortTE="F";uid="2e78a466-7304-4165-b88b-1255ac11d7dc"
CM019755.1	RepeatMasker	Unknown	27870443	27870591	904	-	.	ID="RND-6_FAMILY-1762";Tend="1941";Tstart="1793";shortTE="F";uid="11118dcc-4450-4e5d-b811-eca0cf424d78"
CM019755.1	RepeatMasker	Unknown	765026	765216	433	-	.	ID="RND-1_FAMILY-150";Tend="859";Tstart="673";shortTE="F";uid="d0f9538e-a900-447f-aa37-46022c63a735"
CM019755.1	RepeatMasker	Unknown	28622799	28622920	512	-	.	ID="RND-6_FAMILY-405";Tend="2225";Tstart="1988";shortTE="F";uid="9adec417-2e2e-4843-8777-71d7aa4e2852"
CM019755.1	RepeatMasker	Unknown	41381990	41383556	13206	-	.	ID="RND-6_FAMILY-2371";Tend="2320";Tstart="709";shortTE="F";uid="ce3c73ca-c066-4f93-859b-f9f6a480a649"
CM019755.1	RepeatMasker	Unknown	8333688	8334490	4161	-	.	ID="RND-6_FAMILY-864";Tend="2409";Tstart="1594";shortTE="F";uid="631a9e67-38b1-4899-8d8a-83cebcd8831f"
CM019755.1	RepeatMasker	Unknown	25679551	25679960	1359	-	.	ID="RND-5_FAMILY-1529";Tend="1300";Tstart="845";shortTE="F";uid="705fc17a-7f1b-408a-b2ed-ecd91797393e"
CM019755.1	RepeatMasker	Unknown	19130666	19131615	4012	-	.	ID="RND-6_FAMILY-306";Tend="2542";Tstart="1233";shortTE="F";uid="aef0342c-d1dd-482a-a82a-41c292ad6c6a"
CM019755.1	RepeatMasker	LINE/R1	1572476	1573816	9706	-	.	ID="RND-6_FAMILY-803";Tend="2179";Tstart="850";shortTE="F";uid="8838def1-f0f7-4f74-b5cb-a79942ada5fe"
CM019755.1	RepeatMasker	DNA/Kolobok-Hydra	38214675	38215176	3779	-	.	ID="RND-1_FAMILY-675";Tend="1463";Tstart="965";shortTE="F";uid="ece8afc4-8662-45a6-b8ac-878f1ea0c8f5"
CM019755.1	RepeatMasker	Unknown	29856346	29856815	2081	-	.	ID="RND-6_FAMILY-1762";Tend="1694";Tstart="1223";shortTE="F";uid="4f3e14e9-68aa-4980-a853-af28c40a7644"
CM019755.1	RepeatMasker	Unknown	301372	301476	486	-	.	ID="RND-6_FAMILY-2656";Tend="1750";Tstart="1634";shortTE="F";uid="e3d527cd-1b79-4aff-b8a0-6aa34210c191"
CM019755.1	RepeatMasker	Unknown	39003494	39003698	443	-	.	ID="RND-1_FAMILY-20";Tend="958";Tstart="729";shortTE="F";uid="186e965c-d5ef-4579-b85a-33afd251ceef"
CM019755.1	RepeatMasker	Unknown	16168497	16168754	1663	-	.	ID="RND-6_FAMILY-2860";Tend="1215";Tstart="959";shortTE="F";uid="5fd7db9d-498d-4b0b-8797-fcba3319baf8"
CM019755.1	RepeatMasker	Unknown	19903842	19903950	438	-	.	ID="RND-6_FAMILY-11004";Tend="2573";Tstart="2468";shortTE="F";uid="01c4cd57-34f2-41f8-aab3-9df3784ab5ec"
CM019755.1	RepeatMasker	DNA/Sola-2	14171938	14172177	503	-	.	ID="RND-4_FAMILY-890";Tend="1470";Tstart="1242";shortTE="F";uid="60623838-4b42-4abf-a639-9598b1095bd6"
CM019755.1	RepeatMasker	Unknown	18083479	18083632	553	-	.	ID="RND-6_FAMILY-864";Tend="971";Tstart="811";shortTE="F";uid="cb559039-aae1-4d2a-a238-137ef5f6f6e5"
CM019755.1	RepeatMasker	Unknown	44324545	44325064	2187	-	.	ID="RND-5_FAMILY-5566";Tend="1284";Tstart="659";shortTE="F";uid="2f1b6b83-34b9-4542-a242-9af1dfe60271"
CM019755.1	RepeatMasker	Satellite	27174612	27174735	861	-	.	ID="SAT-1_LVA";Tend="1250";Tstart="1127";shortTE="F";uid="3fa6a7f0-0e64-465b-9a52-7ec5fc6ab6ae"
CM019755.1	RepeatMasker	Unknown	709512	710421	2781	-	.	ID="RND-6_FAMILY-6396";TEgroup="ctg_4%7CRND-6_FAMILY-6396%7C1";Tend="1412";Tstart="673";shortTE="F";uid="1bc0a936-de5d-4ff0-ac13-ff8ec0f7873b"
CM019755.1	RepeatMasker	Unknown	16443995	16444205	903	-	.	ID="RND-4_FAMILY-494";Tend="995";Tstart="789";shortTE="F";uid="7d08e5c5-3ce1-4a28-bb71-8678d3fed372"
CM019755.1	RepeatMasker	Unknown	24530660	24533055	20790	-	.	ID="RND-1_FAMILY-95";Tend="3246";Tstart="847";shortTE="F";uid="6b8b8d59-5d68-45a7-a011-384a2563e772"
CM019755.1	RepeatMasker	Unknown	16967449	16967577	740	-	.	ID="RND-6_FAMILY-127";Tend="1741";Tstart="1613";shortTE="F";uid="e2b43fe2-cfe7-4203-b7b7-bff4c338e647"
CM019755.1	RepeatMasker	RC/Helitron?	33327055	33327410	2039	-	.	ID="RND-5_FAMILY-2492";Tend="1884";Tstart="1507";shortTE="F";uid="94fabc8c-70dd-45ea-882e-24fb1f92e757"
CM019755.1	RepeatMasker	Unknown	39512143	39512721	4731	-	.	ID="RND-1_FAMILY-582";Tend="1433";Tstart="855";shortTE="F";uid="ccaa6bd1-86a0-4a05-8711-8794bbebc656"
CM019755.1	RepeatMasker	Unknown	21118959	21120079	5632	-	.	ID="RND-1_FAMILY-275";Tend="2073";Tstart="926";shortTE="F";uid="26c70375-56a0-4bd8-bd16-be1ac52213c0"
CM019755.1	RepeatMasker	Unknown	16617904	16618241	1415	-	.	ID="RND-1_FAMILY-653";Tend="2078";Tstart="1767";shortTE="F";uid="928ba46e-b453-4d45-8717-9cfc1c49179e"
CM019755.1	RepeatMasker	Unknown	13075734	13075924	461	-	.	ID="RND-6_FAMILY-6761";Tend="1117";Tstart="927";shortTE="F";uid="63f08d03-b64d-46b7-b805-578161d26fa6"
CM019755.1	RepeatMasker	Unknown	36421528	36421680	1032	-	.	ID="RND-6_FAMILY-1762";Tend="1945";Tstart="1793";shortTE="F";uid="9562f372-561b-42c3-858d-7ed91cdacf3c"
CM019755.1	RepeatMasker	Unknown	12415314	12415601	938	-	.	ID="RND-1_FAMILY-52";Tend="1200";Tstart="909";shortTE="F";uid="2b52c758-3593-4dc9-b2d8-0964e9d6dc78"
CM019755.1	RepeatMasker	Unknown	18268063	18268369	1741	-	.	ID="RND-5_FAMILY-1399";Tend="1432";Tstart="1115";shortTE="F";uid="8aebd589-3907-4b6b-be20-1a6626f0178b"
CM019755.1	RepeatMasker	Unknown	42953495	42955069	13562	-	.	ID="RND-5_FAMILY-2241";Tend="2385";Tstart="809";shortTE="F";uid="6e2cdaac-60ed-4276-a7f9-889f2f5bffd0"
CM019755.1	RepeatMasker	DNA/hAT-hATm	31181634	31182415	849	-	.	ID="RND-5_FAMILY-663";TEgroup="ctg_4%7CRND-5_FAMILY-663%7C4";Tend="1541";Tstart="1016";shortTE="F";uid="657d14a8-e39d-4b41-b787-62f6b789aaf7"
CM019755.1	RepeatMasker	Unknown	34326798	34327762	5228	-	.	ID="RND-5_FAMILY-3180";Tend="1836";Tstart="861";shortTE="F";uid="08b0c459-0b86-4600-84ca-b83f60adff56"
CM019755.1	RepeatMasker	Unknown	14211303	14212153	4940	-	.	ID="RND-6_FAMILY-2517";Tend="2079";Tstart="1208";shortTE="F";uid="e37157d1-d133-4919-a374-839a75748381"
CM019755.1	RepeatMasker	Unknown	38262083	38263426	11356	-	.	ID="RND-1_FAMILY-261";Tend="2130";Tstart="823";shortTE="F";uid="152bad22-0bef-49a2-8fc6-dac68725254c"
CM019755.1	RepeatMasker	DNA/Academ-1	27432434	27432647	1010	-	.	ID="RND-1_FAMILY-145";Tend="2138";Tstart="1934";shortTE="F";uid="4907e5cb-4445-48d8-879c-bf6a5680e910"
CM019755.1	RepeatMasker	Unknown	14585549	14585688	662	-	.	ID="RND-5_FAMILY-1652";Tend="2410";Tstart="2291";shortTE="F";uid="d2f775f8-0275-4194-a37b-576ba4c5a909"
CM019755.1	RepeatMasker	Unknown	33360243	33360500	1919	-	.	ID="RND-1_FAMILY-20";Tend="1228";Tstart="729";shortTE="F";uid="4f410cfc-177d-4134-bb90-f5845f8c1cc5"
CM019755.1	RepeatMasker	Unknown	18459151	18459338	609	-	.	ID="RND-5_FAMILY-6510";Tend="1104";Tstart="923";shortTE="F";uid="1acf3244-bdbf-4ca2-b68d-e048f35cd973"
CM019755.1	RepeatMasker	LINE/I	18358358	18358521	861	-	.	ID="RND-1_FAMILY-397";Tend="2801";Tstart="2636";shortTE="F";uid="961a5144-9998-4ce5-828a-f2eff5e71401"
CM019755.1	RepeatMasker	Unknown	15283128	15283624	1988	-	.	ID="RND-1_FAMILY-52";Tend="1751";Tstart="1238";shortTE="F";uid="cac10dc3-aece-4810-a321-c9e719843005"
CM019755.1	RepeatMasker	Unknown	17142111	17142557	2432	-	.	ID="RND-6_FAMILY-1659";Tend="1265";Tstart="803";shortTE="F";uid="232c9bde-667b-4d41-ae07-ef974278efff"
CM019755.1	RepeatMasker	LINE/I	23123459	23124844	10026	-	.	ID="RND-1_FAMILY-436";Tend="2181";Tstart="808";shortTE="F";uid="eb12cb23-870b-42aa-b6c2-26599e903b69"
CM019755.1	RepeatMasker	Unknown	15041853	15042127	520	-	.	ID="RND-6_FAMILY-1762";Tend="1037";Tstart="748";shortTE="F";uid="eef37a8c-b815-4262-8eb7-d98d87b05f9b"
CM019755.1	RepeatMasker	Unknown	19534778	19535183	3089	-	.	ID="RND-1_FAMILY-279";Tend="1329";Tstart="924";shortTE="F";uid="220056be-33c2-4ce2-90f7-e1e35e8a1169"
CM019755.1	RepeatMasker	DNA/Academ-1	39729423	39729533	605	-	.	ID="RND-1_FAMILY-330";Tend="3347";Tstart="3239";shortTE="F";uid="2c1c4681-71f7-402b-91b2-eb4280137beb"
CM019755.1	RepeatMasker	Unknown	19131892	19132017	1054	-	.	ID="RND-1_FAMILY-85";Tend="3186";Tstart="3061";shortTE="F";uid="e5ca9976-6b11-4831-9e93-a64739cdec67"
CM019755.1	RepeatMasker	DNA/hAT-Tip100	43258837	43259374	3924	-	.	ID="RND-5_FAMILY-3891";Tend="1381";Tstart="861";shortTE="F";uid="3f92aa7b-37b0-4938-88b4-825d4a80b2b0"
CM019755.1	RepeatMasker	DNA/MULE-NOF	20723897	20724515	3669	-	.	ID="RND-1_FAMILY-12";TEgroup="ctg_4%7CRND-1_FAMILY-12%7C1";Tend="2947";Tstart="2525";shortTE="F";uid="b2a7734d-333c-454d-9dae-754c80dde5e8"
CM019755.1	RepeatMasker	Unknown	43567583	43567730	902	-	.	ID="RND-6_FAMILY-978";Tend="1349";Tstart="1204";shortTE="F";uid="1930ccd0-6cda-4ed1-aac9-d9cfa22a5f96"
CM019755.1	RepeatMasker	Unknown	39489191	39490174	5552	-	.	ID="RND-6_FAMILY-306";Tend="2116";Tstart="1147";shortTE="F";uid="e8edfe51-d251-4428-891a-53a243389faf"
CM019755.1	RepeatMasker	Unknown	31076645	31076882	3002	-	.	ID="RND-6_FAMILY-1659";Tend="1939";Tstart="828";shortTE="F";uid="1a221f49-d8c0-47c0-8244-5b86e1d4b4f2"
CM019755.1	RepeatMasker	Unknown	32979531	32979735	856	-	.	ID="RND-3_FAMILY-23";Tend="2817";Tstart="2635";shortTE="F";uid="4420d348-14d7-4b7f-ad71-b70676a54f8a"
CM019755.1	RepeatMasker	Unknown	15652428	15652580	627	-	.	ID="RND-6_FAMILY-1762";Tend="945";Tstart="748";shortTE="F";uid="7c7d02a6-5797-46d3-8fa9-bbc91f8d7d02"
CM019755.1	RepeatMasker	Unknown	16782353	16782545	1052	-	.	ID="RND-6_FAMILY-864";Tend="990";Tstart="789";shortTE="F";uid="0c28ae47-f10c-4314-8222-b1ea4eb8a3b3"
CM019755.1	RepeatMasker	Unknown	1506851	1507138	833	-	.	ID="RND-1_FAMILY-122";Tend="1258";Tstart="954";shortTE="F";uid="8c7a84b4-c6a3-4589-aec9-83a8c7d342e7"
CM019755.1	RepeatMasker	Unknown	35994790	35994908	401	-	.	ID="RND-1_FAMILY-99";Tend="1275";Tstart="1156";shortTE="F";uid="bba8ac45-f252-494c-8284-84d3a3853223"
CM019755.1	RepeatMasker	DNA/hAT-Tip100	879675	879798	760	-	.	ID="RND-1_FAMILY-39";Tend="2232";Tstart="2111";shortTE="F";uid="5cfe013f-e75d-47eb-9b4b-dec166374401"
CM019755.1	RepeatMasker	Unknown	40935857	40935962	834	-	.	ID="RND-1_FAMILY-307";Tend="1239";Tstart="1135";shortTE="F";uid="99d72f04-a968-4287-8552-568149a0db83"
CM019755.1	RepeatMasker	Unknown	22511888	22512080	581	-	.	ID="RND-4_FAMILY-162";Tend="981";Tstart="785";shortTE="F";uid="44adaea8-47ca-4ea2-aae0-dcb5c237f7b4"
CM019755.1	RepeatMasker	Unknown	9570624	9570784	1161	-	.	ID="RND-6_FAMILY-646";Tend="1367";Tstart="1189";shortTE="F";uid="927211a3-4d80-4692-b8be-57e4bb83a38b"
CM019755.1	RepeatMasker	LINE/I	38803114	38803261	579	-	.	ID="RND-6_FAMILY-3767";Tend="1372";Tstart="1224";shortTE="F";uid="4349b18f-9dd7-4534-85ce-da9abf7c1a83"
CM019755.1	RepeatMasker	LINE/I	31177590	31177693	412	-	.	ID="RND-1_FAMILY-138";Tend="2306";Tstart="2210";shortTE="F";uid="5a82f76e-55dd-460f-8678-6629bd2cf984"
CM019755.1	RepeatMasker	Unknown	41134901	41135122	529	-	.	ID="RND-6_FAMILY-1295";Tend="1200";Tstart="959";shortTE="F";uid="af034c29-beb7-4593-a593-a1cb70870fea"
CM019755.1	RepeatMasker	Unknown	16324193	16324350	482	-	.	ID="RND-5_FAMILY-451";Tend="966";Tstart="814";shortTE="F";uid="4ef4cb70-00be-4c30-92f0-ac303e644d57"
CM019755.1	RepeatMasker	Unknown	34322370	34322655	585	-	.	ID="RND-1_FAMILY-52";Tend="1149";Tstart="910";shortTE="F";uid="86a77428-615d-42da-b231-ae3b65d90777"
CM019755.1	RepeatMasker	Unknown	41237550	41238497	6940	-	.	ID="RND-1_FAMILY-279";Tend="1868";Tstart="923";shortTE="F";uid="c17a839d-ce19-4c86-a624-054c7f7800e7"
CM019755.1	RepeatMasker	LINE/I	17515143	17515690	4795	-	.	ID="RND-1_FAMILY-533";Tend="2351";Tstart="1804";shortTE="F";uid="088f3ab8-8f42-4bab-ad53-dd370ad61083"
CM019755.1	RepeatMasker	Unknown	36048636	36048852	849	-	.	ID="RND-1_FAMILY-184";Tend="1822";Tstart="1575";shortTE="F";uid="0b334cd1-77fe-447f-b2ff-f5c067009f94"
CM019755.1	RepeatMasker	Unknown	9387732	9388794	7908	-	.	ID="RND-1_FAMILY-121";Tend="1923";Tstart="847";shortTE="F";uid="5b12e0e7-a13b-489c-b3a3-66f0ce8e1af1"
CM019755.1	RepeatMasker	LINE/I	36435239	36435408	975	-	.	ID="RND-1_FAMILY-138";Tend="2282";Tstart="2119";shortTE="F";uid="22d756e7-c3f5-46a4-bda0-e41b6c811995"
CM019755.1	RepeatMasker	Unknown	17227853	17229027	4491	-	.	ID="RND-6_FAMILY-588";Tend="2595";Tstart="775";shortTE="F";uid="8241a563-fa56-4493-ba60-78693c8827ea"
CM019755.1	RepeatMasker	DNA/Sola-2	14799718	14800288	553	-	.	ID="RND-4_FAMILY-890";Tend="1472";Tstart="862";shortTE="F";uid="bf1e4129-ef5e-4f57-98da-e5925b9a41ae"
CM019755.1	RepeatMasker	LINE/Penelope	13932980	13933101	488	-	.	ID="RND-1_FAMILY-611";Tend="1053";Tstart="953";shortTE="F";uid="40ac3c8c-9329-40e4-8cae-bb6395e3b4af"
CM019755.1	RepeatMasker	Unknown	10429355	10429882	422	-	.	ID="RND-6_FAMILY-1659";TEgroup="ctg_4%7CRND-6_FAMILY-1659%7C3";Tend="1174";Tstart="945";shortTE="F";uid="ebc6c385-c370-4dec-902b-5d0e5ad25f7d"
CM019755.1	RepeatMasker	Unknown	3469398	3469634	575	-	.	ID="RND-6_FAMILY-1762";Tend="1010";Tstart="761";shortTE="F";uid="d80b43fb-b8ff-467a-bdcb-c471a55128b4"
CM019755.1	RepeatMasker	Unknown	25424750	25425425	4919	-	.	ID="RND-4_FAMILY-505";Tend="1687";Tstart="953";shortTE="F";uid="70d55452-8803-4206-8c17-1a7bd1cc0465"
CM019755.1	RepeatMasker	Unknown	17583032	17583271	646	-	.	ID="RND-1_FAMILY-55";Tend="971";Tstart="757";shortTE="F";uid="50879be6-3d63-471a-bb77-8ad9ca9903c9"
CM019755.1	RepeatMasker	Unknown	28643773	28643915	434	-	.	ID="RND-5_FAMILY-6510";Tend="1170";Tstart="1033";shortTE="F";uid="77ef8b38-a5fa-495b-ab4d-057a629a85ea"
CM019755.1	RepeatMasker	Unknown	15750913	15751097	535	-	.	ID="RND-6_FAMILY-1762";Tend="1973";Tstart="1776";shortTE="F";uid="63413336-136c-48ac-abb4-3c297f5f4f62"
CM019755.1	RepeatMasker	Unknown	40161481	40161657	772	-	.	ID="RND-1_FAMILY-688";Tend="1535";Tstart="1367";shortTE="F";uid="4a0aaccb-762e-4a35-a7fe-ec72391ff6d1"
CM019755.1	RepeatMasker	Unknown	20134454	20134748	1079	-	.	ID="RND-6_FAMILY-1762";Tend="1531";Tstart="1223";shortTE="F";uid="ec22d3e2-71d6-48c8-9903-0b443378269c"
CM019755.1	RepeatMasker	Unknown	39951857	39952199	607	-	.	ID="RND-6_FAMILY-1659";Tend="1404";Tstart="1020";shortTE="F";uid="23ec543e-25a9-42b0-92ef-55ee401d4be0"
CM019755.1	RepeatMasker	LTR/Gypsy	482403	483408	8307	-	.	ID="RND-1_FAMILY-63";Tend="2116";Tstart="1140";shortTE="F";uid="f0d6ba0b-31d7-4725-b511-db67550f8ad9"
CM019755.1	RepeatMasker	Unknown	8208904	8209158	1200	-	.	ID="RND-5_FAMILY-2075";Tend="2451";Tstart="2204";shortTE="F";uid="5014bb79-b9e3-4bc1-adc5-d8e5eab2dc7b"
CM019755.1	RepeatMasker	Unknown	21964314	21965390	6887	-	.	ID="RND-6_FAMILY-1025";Tend="1473";Tstart="450";shortTE="F";uid="69c730a2-3157-45da-89ea-e1c8c40efe44"
CM019755.1	RepeatMasker	Unknown	31934867	31935394	3571	-	.	ID="RND-5_FAMILY-1399";Tend="1406";Tstart="883";shortTE="F";uid="791f0997-c250-4bac-bf84-f38eacef2420"
CM019755.1	RepeatMasker	RC/Helitron?	25413338	25414087	3051	-	.	ID="RND-4_FAMILY-301";Tend="1882";Tstart="931";shortTE="F";uid="c0b7aa90-ac60-45d8-bae8-41ac9f88cb96"
CM019755.1	RepeatMasker	Unknown	39179300	39179948	2832	-	.	ID="RND-6_FAMILY-1762";Tend="1742";Tstart="1119";shortTE="F";uid="943d2eef-2085-44b9-adef-8c48e4484a42"
CM019755.1	RepeatMasker	DNA/Sola-2	42023894	42024143	834	-	.	ID="RND-4_FAMILY-890";Tend="1119";Tstart="875";shortTE="F";uid="4287c1ab-8176-4556-872f-c162f2d80bb9"
CM019755.1	RepeatMasker	LINE/R1-LOA	43734318	43734520	1024	-	.	ID="RND-5_FAMILY-1402";Tend="1159";Tstart="922";shortTE="F";uid="26bdbb72-a9d8-4e82-a10e-00020c06a86b"
CM019755.1	RepeatMasker	Unknown	25992266	25992398	550	-	.	ID="RND-6_FAMILY-1762";Tend="1544";Tstart="1409";shortTE="F";uid="bda33c46-4110-41a4-9e0b-758ea4f14fcc"
CM019755.1	RepeatMasker	Unknown	37364933	37365909	6493	-	.	ID="RND-5_FAMILY-2241";Tend="2760";Tstart="1604";shortTE="F";uid="8a95ea23-8460-44b0-a85c-796fbe9fe4f7"
CM019755.1	RepeatMasker	Unknown	39176859	39178453	13192	-	.	ID="RND-6_FAMILY-588";Tend="2456";Tstart="863";shortTE="F";uid="e26831ea-a1e2-4341-8e19-bb8732f7ab1b"
CM019755.1	RepeatMasker	Unknown	37593902	37594076	504	-	.	ID="RND-5_FAMILY-2241";Tend="1013";Tstart="829";shortTE="F";uid="f67f0cc5-ee47-446c-8b05-11e94d81a65f"
CM019755.1	RepeatMasker	Unknown	6847735	6848043	1577	-	.	ID="RND-6_FAMILY-1659";Tend="1983";Tstart="1674";shortTE="F";uid="593826bd-fd64-4bc5-bbed-086ac3798a73"
CM019755.1	RepeatMasker	Unknown	39196716	39196985	521	-	.	ID="RND-6_FAMILY-1939";Tend="2096";Tstart="1825";shortTE="F";uid="278a3b22-99f7-4501-b4dc-0fd246a4b3d7"
CM019755.1	RepeatMasker	Unknown	287812	288189	1607	-	.	ID="RND-6_FAMILY-864";Tend="2401";Tstart="1966";shortTE="F";uid="7cf078c4-e0ee-4e55-a062-493e5a5a37fe"
CM019755.1	RepeatMasker	Unknown	37538261	37538766	3585	-	.	ID="RND-5_FAMILY-2531";Tend="1424";Tstart="926";shortTE="F";uid="adc9899b-cc21-47a5-ad94-aa02767f7211"
CM019755.1	RepeatMasker	Unknown	19564391	19564510	613	-	.	ID="RND-5_FAMILY-433";Tend="1119";Tstart="1000";shortTE="F";uid="11072ec0-9edc-4ee6-8aea-fa66e08b1bca"
CM019755.1	RepeatMasker	Unknown	25152946	25153688	4177	-	.	ID="RND-6_FAMILY-2517";Tend="2830";Tstart="1381";shortTE="F";uid="ac21575e-2c47-45e6-969f-b8aa5d2f58a5"
CM019755.1	RepeatMasker	Unknown	36253286	36253930	4218	-	.	ID="RND-1_FAMILY-99";Tend="2124";Tstart="1433";shortTE="F";uid="2c39dd01-cf6e-456e-8b90-1874c37e671b"
CM019755.1	RepeatMasker	Unknown	22577976	22578171	1250	-	.	ID="RND-6_FAMILY-1762";Tend="950";Tstart="755";shortTE="F";uid="8a883a48-ac8e-46d3-9859-9b0c239b9f64"
CM019755.1	RepeatMasker	DNA/hAT-Blackjack	40503042	40503151	684	-	.	ID="RND-6_FAMILY-7749";Tend="988";Tstart="877";shortTE="F";uid="97b48dc3-1679-4dda-8645-ba02aceadad6"
CM019755.1	RepeatMasker	DNA/hAT-Ac	24453443	24454451	5414	-	.	ID="RND-6_FAMILY-12453";Tend="1829";Tstart="853";shortTE="F";uid="a34a123c-c197-42ba-a06f-d82d317c595b"
CM019755.1	RepeatMasker	Unknown	9323456	9323760	502	-	.	ID="RND-6_FAMILY-1762";Tend="1522";Tstart="1223";shortTE="F";uid="9931ddba-cda9-4d71-92b3-2df7caa495a9"
CM019755.1	RepeatMasker	Unknown	37622800	37623391	2706	-	.	ID="RND-6_FAMILY-1659";Tend="1355";Tstart="813";shortTE="F";uid="b3da8b6f-2eb5-480b-ac24-adfef52aac1f"
CM019755.1	RepeatMasker	Unknown	34057627	34057798	1019	-	.	ID="RND-4_FAMILY-1108";Tend="1086";Tstart="908";shortTE="F";uid="287a7bfe-cd42-452d-b9f0-3b4f7c5579fd"
CM019755.1	RepeatMasker	Unknown	26073050	26073163	444	-	.	ID="RND-6_FAMILY-8517";Tend="1423";Tstart="1304";shortTE="F";uid="024ed399-0c19-4a04-9306-bb02ce429022"
CM019755.1	RepeatMasker	Unknown	8209842	8211867	6656	-	.	ID="RND-5_FAMILY-2075";Tend="1970";Tstart="80";shortTE="F";uid="bf8ace4d-0f3e-4629-b3cb-a8854e90e8f0"
CM019755.1	RepeatMasker	DNA/Academ-1	114956	115272	2019	-	.	ID="RND-1_FAMILY-186";Tend="2964";Tstart="2654";shortTE="F";uid="346bd02d-4579-4afd-9622-5c5e5c7bc1c4"
CM019755.1	RepeatMasker	Unknown	10858679	10858818	727	-	.	ID="RND-5_FAMILY-1998";Tend="1892";Tstart="1751";shortTE="F";uid="3a4a5b84-c24b-48e2-901f-c8419047a10e"
CM019755.1	RepeatMasker	Unknown	35287236	35288975	925	-	.	ID="RND-5_FAMILY-897";Tend="3026";Tstart="2105";shortTE="F";uid="112c815f-f612-43a5-9bf1-249c8c21a5e9"
CM019755.1	RepeatMasker	Unknown	36829635	36829876	2081	-	.	ID="RND-6_FAMILY-78";Tend="1691";Tstart="1450";shortTE="F";uid="d843ae6c-1810-4394-a1e3-e96d4e4cc49c"
CM019755.1	RepeatMasker	Unknown	8726888	8727350	1526	-	.	ID="RND-1_FAMILY-496";Tend="1468";Tstart="953";shortTE="F";uid="b7f17019-224b-429a-923c-6eb2b5e7b6d9"
CM019755.1	RepeatMasker	DNA/hAT-hATm	8540085	8540379	674	-	.	ID="RND-5_FAMILY-663";Tend="1479";Tstart="1181";shortTE="F";uid="67ca17f7-39d6-40db-ab03-ffbbc30470dd"
CM019755.1	RepeatMasker	LINE/I	18846575	18846732	626	-	.	ID="RND-5_FAMILY-1794";Tend="4028";Tstart="3891";shortTE="F";uid="8833074f-81d5-4f17-8bee-18e122238693"
CM019755.1	RepeatMasker	Unknown	24738896	24739027	440	-	.	ID="RND-6_FAMILY-966";Tend="1716";Tstart="1590";shortTE="F";uid="38486d9e-5691-4352-9848-f65845946b3e"
CM019755.1	RepeatMasker	Unknown	2941050	2941168	435	-	.	ID="RND-5_FAMILY-1992";Tend="1007";Tstart="886";shortTE="F";uid="2d0a9808-ca8a-445b-9dbc-5865fff265f3"
CM019755.1	RepeatMasker	LINE/R1	17171815	17173004	5754	-	.	ID="RND-1_FAMILY-222";Tend="1949";Tstart="780";shortTE="F";uid="27c444bd-d8b4-44a7-8b95-70b754312a0d"
CM019755.1	RepeatMasker	DNA?/hAT?	36121002	36124650	32197	-	.	ID="RND-6_FAMILY-1805";Tend="5105";Tstart="1451";shortTE="F";uid="a179f207-358b-4e64-a809-eafeadb027bb"
CM019755.1	RepeatMasker	Unknown	31968441	31969128	2915	-	.	ID="RND-5_FAMILY-26";Tend="1504";Tstart="794";shortTE="F";uid="f9519646-469c-4e11-a212-122ba64932cf"
CM019755.1	RepeatMasker	DNA/Academ-1	11607541	11608030	2458	-	.	ID="RND-1_FAMILY-255";Tend="1667";Tstart="1177";shortTE="F";uid="8808e06a-3ab9-4a0a-ad57-2b43b480edad"
CM019755.1	RepeatMasker	Unknown	11951403	11951841	2183	-	.	ID="RND-5_FAMILY-932";Tend="1555";Tstart="1082";shortTE="F";uid="17e91f91-b441-43bc-a8dc-954e019901dc"
CM019755.1	RepeatMasker	Unknown	42396388	42396643	536	-	.	ID="RND-5_FAMILY-2948";Tend="1863";Tstart="1610";shortTE="F";uid="63382a0f-05b7-4c59-9bfb-37e81bbec9b3"
CM019755.1	RepeatMasker	Unknown	28823742	28824299	1195	-	.	ID="RND-1_FAMILY-319";Tend="2187";Tstart="1645";shortTE="F";uid="51339cf3-64ac-4c2c-a000-7fbf7b43b1bf"
CM019755.1	RepeatMasker	Unknown	18392160	18392379	953	-	.	ID="RND-1_FAMILY-216";Tend="1189";Tstart="943";shortTE="F";uid="1658798f-a630-476c-9424-cfdb88bcb686"
CM019755.1	RepeatMasker	Unknown	33171408	33172410	4459	-	.	ID="RND-4_FAMILY-494";Tend="1970";Tstart="866";shortTE="F";uid="811724c9-9c2e-4e5c-80c5-fb775b0908b8"
CM019755.1	RepeatMasker	LTR/Gypsy	8187389	8187589	1733	-	.	ID="RND-6_FAMILY-39";Tend="955";Tstart="755";shortTE="F";uid="51e67666-582e-4e40-8f23-f13c23450d6f"
CM019755.1	RepeatMasker	DNA/MULE-NOF	44356501	44357199	5329	-	.	ID="RND-1_FAMILY-64";Tend="2884";Tstart="2186";shortTE="F";uid="85295017-0406-4aa1-9257-4e25caa4351a"
CM019755.1	RepeatMasker	Unknown	7299931	7300454	4484	-	.	ID="RND-1_FAMILY-257";Tend="1497";Tstart="976";shortTE="F";uid="4dd70f9e-6403-4819-8a4d-00757961081a"
CM019755.1	RepeatMasker	Unknown	10970551	10970906	3017	-	.	ID="RND-5_FAMILY-8089";Tend="1203";Tstart="850";shortTE="F";uid="7d60b848-e7ac-4d41-9dac-e401ad5fc550"
CM019755.1	RepeatMasker	Unknown	18453141	18453267	446	-	.	ID="RND-5_FAMILY-583";Tend="732";Tstart="606";shortTE="F";uid="52abb30d-2d65-4f00-be0e-a4ad3ca372ad"
CM019755.1	RepeatMasker	Unknown	13181632	13182062	2948	-	.	ID="RND-6_FAMILY-496";Tend="1190";Tstart="751";shortTE="F";uid="1a66e09c-565b-481a-a225-98602ef3b54f"
CM019755.1	RepeatMasker	Unknown	680499	680976	3198	-	.	ID="RND-1_FAMILY-257";Tend="1495";Tstart="978";shortTE="F";uid="1b7d2451-421c-4672-ad85-9c452efb803a"
CM019755.1	RepeatMasker	Unknown	32541634	32541841	1016	-	.	ID="RND-1_FAMILY-470";Tend="1163";Tstart="956";shortTE="F";uid="6795dae9-9ec4-4198-9462-2e38fab5ad3e"
CM019755.1	RepeatMasker	Unknown	22038743	22038923	844	-	.	ID="RND-6_FAMILY-2656";Tend="2579";Tstart="2404";shortTE="F";uid="f45c2e8d-3f4a-4d2e-87b0-8f50be998806"
CM019755.1	RepeatMasker	Unknown	23096022	23097662	4357	-	.	ID="RND-6_FAMILY-1659";Tend="2116";Tstart="802";shortTE="F";uid="b36cc465-92b9-4efe-b492-23c4929addf9"
CM019755.1	RepeatMasker	RC/Helitron	8268011	8268475	3915	-	.	ID="RND-1_FAMILY-318";Tend="1382";Tstart="917";shortTE="F";uid="0f3d8e33-e99c-4ce2-9737-4163d8b69bd3"
CM019755.1	RepeatMasker	DNA/hAT-hATm	9119067	9119674	5153	-	.	ID="RND-1_FAMILY-170";Tend="2343";Tstart="1738";shortTE="F";uid="d6ae0a09-9445-4da7-99af-94dd59c6b98d"
CM019755.1	RepeatMasker	Unknown	29791964	29792285	1955	-	.	ID="RND-1_FAMILY-645";Tend="1260";Tstart="942";shortTE="F";uid="605b1d94-b89b-438f-a0c0-7f73dccb936a"
CM019755.1	RepeatMasker	RC/Helitron	15333029	15333175	446	-	.	ID="RND-1_FAMILY-318";Tend="904";Tstart="758";shortTE="F";uid="c69a0572-ac9e-418c-9864-369424f48b4b"
CM019755.1	RepeatMasker	Unknown	23603262	23603543	2353	-	.	ID="RND-1_FAMILY-299";Tend="1248";Tstart="967";shortTE="F";uid="720a9882-de98-43e2-a914-9c9b4676c1d3"
CM019755.1	RepeatMasker	Unknown	40726174	40726344	830	-	.	ID="RND-6_FAMILY-2127";Tend="1024";Tstart="847";shortTE="F";uid="042fba31-be17-43c3-a7db-4e766afc2ae3"
CM019755.1	RepeatMasker	LINE/R1-LOA	41236729	41236931	482	-	.	ID="RND-4_FAMILY-848";Tend="559";Tstart="363";shortTE="F";uid="8bbf584e-d9af-448b-9f4f-b41d4ee2905e"
CM019755.1	RepeatMasker	Unknown	21590329	21590769	2553	-	.	ID="RND-1_FAMILY-190";Tend="1210";Tstart="744";shortTE="F";uid="d86189de-8150-4386-b7d0-31160212734a"
CM019755.1	RepeatMasker	Unknown	3448947	3449080	1091	-	.	ID="RND-1_FAMILY-381";Tend="1348";Tstart="1215";shortTE="F";uid="65234d70-b250-4381-b99d-5fc2f7fcdcd4"
CM019755.1	RepeatMasker	Unknown	17592163	17592629	712	-	.	ID="RND-5_FAMILY-7137";Tend="1783";Tstart="1343";shortTE="F";uid="d5ede1db-4188-40b0-8fac-b3fbeab80bf0"
CM019755.1	RepeatMasker	DNA/Sola-3	42805220	42805398	1132	-	.	ID="RND-1_FAMILY-714";Tend="3223";Tstart="3036";shortTE="F";uid="da9a5fcb-4cdd-4856-b2dc-a434d1012aeb"
CM019755.1	RepeatMasker	Unknown	562543	562777	1713	-	.	ID="RND-6_FAMILY-10027";Tend="1748";Tstart="1489";shortTE="F";uid="45fc28c9-e0fe-4b22-9a31-967480fc02fa"
CM019755.1	RepeatMasker	Unknown	32222078	32224246	11521	-	.	ID="RND-5_FAMILY-2858";Tend="2060";Tstart="67";shortTE="F";uid="c9eca14e-3fe6-4a4e-9132-948a94fd8670"
CM019755.1	RepeatMasker	Unknown	3407300	3407473	1282	-	.	ID="RND-5_FAMILY-41";Tend="1278";Tstart="1104";shortTE="F";uid="06511da1-19ca-4a65-9071-878bfdd2bfa9"
CM019755.1	RepeatMasker	Unknown	5595	6007	3598	-	.	ID="RND-5_FAMILY-141";Tend="1360";Tstart="948";shortTE="F";uid="d0a18167-d311-425c-b629-d431d3ad2703"
CM019755.1	RepeatMasker	Unknown	26848991	26849334	1878	-	.	ID="RND-6_FAMILY-3293";Tend="1256";Tstart="921";shortTE="F";uid="5f31a167-e769-4c87-aadf-6c82271db512"
CM019755.1	RepeatMasker	Unknown	31009852	31010189	494	-	.	ID="RND-6_FAMILY-1581";Tend="5996";Tstart="5747";shortTE="F";uid="133224f8-0cec-4bae-b716-02b0d2fd8b1f"
CM019755.1	RepeatMasker	Unknown	13568449	13569451	6098	-	.	ID="RND-1_FAMILY-476";TEgroup="ctg_4%7CRND-1_FAMILY-476%7C1";Tend="2327";Tstart="1221";shortTE="F";uid="2e557059-f04e-4304-bec5-5d19a329b055"
CM019755.1	RepeatMasker	Unknown	31538504	31539006	1022	-	.	ID="RND-6_FAMILY-1659";Tend="1272";Tstart="736";shortTE="F";uid="74b82aed-55b8-4b12-a765-3d84aaa361ca"
CM019755.1	RepeatMasker	LTR/Gypsy	37219476	37219910	2248	-	.	ID="RND-5_FAMILY-1076";Tend="1458";Tstart="998";shortTE="F";uid="c68d63a8-85ed-4b8d-924f-93bbc68ddd8d"
CM019755.1	RepeatMasker	Unknown	9120670	9120892	891	-	.	ID="RND-6_FAMILY-205";Tend="1155";Tstart="928";shortTE="F";uid="29175713-3c06-44c8-a493-4309f6d8e787"
CM019755.1	RepeatMasker	Unknown	10375783	10375915	533	-	.	ID="RND-5_FAMILY-3180";Tend="2160";Tstart="2031";shortTE="F";uid="eb6b3ae8-8ac6-4a5c-87d0-e5ad58dd818f"
CM019755.1	RepeatMasker	Unknown	42037185	42038781	13835	-	.	ID="RND-6_FAMILY-2127";Tend="2445";Tstart="850";shortTE="F";uid="ee21c035-72ae-47d7-a2a4-40a1f2f0060d"
CM019755.1	RepeatMasker	Unknown	433247	433464	1353	-	.	ID="RND-6_FAMILY-2860";Tend="1212";Tstart="1021";shortTE="F";uid="90580aed-a1d8-4707-81d1-8f72a0b5886d"
CM019755.1	RepeatMasker	Unknown	234626	235037	1243	-	.	ID="RND-6_FAMILY-1985";Tend="1285";Tstart="846";shortTE="F";uid="d5e63d3c-41b6-4e7b-b6ca-6cc98926241b"
CM019755.1	RepeatMasker	Unknown	5563543	5564026	2432	-	.	ID="RND-1_FAMILY-261";Tend="1342";Tstart="872";shortTE="F";uid="1f377ed9-9a32-491c-8b7d-e18a55ec0f9a"
CM019755.1	RepeatMasker	LINE/I	22461203	22461512	1907	-	.	ID="RND-1_FAMILY-254";Tend="1789";Tstart="1487";shortTE="F";uid="e68367aa-79ea-421e-8e1d-96db5ff4c53f"
CM019755.1	RepeatMasker	Unknown	17116062	17116251	465	-	.	ID="RND-6_FAMILY-1762";Tend="1520";Tstart="1333";shortTE="F";uid="14360eb6-68f6-41a7-a8aa-dff8ddc7782a"
CM019755.1	RepeatMasker	Unknown	37272585	37273133	948	-	.	ID="RND-5_FAMILY-763";Tend="1652";Tstart="1063";shortTE="F";uid="3ce79eda-09f5-43dd-80bf-c3142dbdc9c1"
CM019755.1	RepeatMasker	Unknown	7008382	7008556	1077	-	.	ID="RND-4_FAMILY-1108";Tend="1085";Tstart="906";shortTE="F";uid="c5cb205f-3468-4df1-a0b5-0cb89fd72b0a"
CM019755.1	RepeatMasker	Unknown	2115685	2115832	1082	-	.	ID="RND-1_FAMILY-712";Tend="1268";Tstart="1121";shortTE="F";uid="a647831b-fbb3-48a5-afbd-27f90118e2e6"
CM019755.1	RepeatMasker	LINE/I	24698599	24698731	540	-	.	ID="RND-6_FAMILY-3767";Tend="1438";Tstart="1311";shortTE="F";uid="d0b53815-74d6-4feb-9951-54cfab6f251e"
CM019755.1	RepeatMasker	Unknown	39155647	39156056	1020	-	.	ID="RND-3_FAMILY-23";Tend="1915";Tstart="1496";shortTE="F";uid="f2040f86-9276-46aa-be08-a08c9f694b91"
CM019755.1	RepeatMasker	LINE/I	20606683	20606865	887	-	.	ID="RND-1_FAMILY-605";Tend="1743";Tstart="1571";shortTE="F";uid="e460e87d-a4db-47b6-b36f-c198c582fed3"
CM019755.1	RepeatMasker	Unknown	35777780	35778051	2178	-	.	ID="RND-6_FAMILY-2860";Tend="1230";Tstart="959";shortTE="F";uid="38be89bd-cb6b-4771-a66f-50807784e41d"
CM019755.1	RepeatMasker	Unknown	863267	863453	540	-	.	ID="RND-5_FAMILY-7137";Tend="1527";Tstart="1330";shortTE="F";uid="a96493da-2d38-46d2-90e8-63b892e27652"
CM019755.1	RepeatMasker	LINE/I	33815265	33816076	1082	-	.	ID="RND-1_FAMILY-100";TEgroup="ctg_4%7CRND-1_FAMILY-100%7C1";Tend="1442";Tstart="333";shortTE="F";uid="3e8a7ca5-9a05-454f-8866-8545aca28960"
CM019755.1	RepeatMasker	Unknown	21971619	21971747	515	-	.	ID="RND-6_FAMILY-1025";Tend="2025";Tstart="1899";shortTE="F";uid="eca19fc8-9092-4164-955b-53b8c49b48ce"
CM019755.1	RepeatMasker	LTR/Gypsy	16818264	16818511	418	-	.	ID="GYPSY-15_DBI-I";Tend="2679";Tstart="2432";shortTE="F";uid="45514d33-b951-4c26-9614-6c3bb3e55bd3"
CM019755.1	RepeatMasker	Unknown	27165118	27165400	1113	-	.	ID="RND-6_FAMILY-817";Tend="1014";Tstart="740";shortTE="F";uid="afdf8f76-d1c9-4c5c-93eb-1ab14b302d77"
CM019755.1	RepeatMasker	Unknown	648122	648641	2279	-	.	ID="RND-5_FAMILY-1529";Tend="2140";Tstart="1575";shortTE="F";uid="1e18e85b-7a7f-4a20-830d-6debb9b9bea8"
CM019755.1	RepeatMasker	LINE/I	4532188	4532928	6129	-	.	ID="RND-6_FAMILY-330";Tend="1556";Tstart="816";shortTE="F";uid="76798826-e8a2-42fe-b15b-9a1325e52722"
CM019755.1	RepeatMasker	Unknown	39212552	39213258	5589	-	.	ID="RND-1_FAMILY-82";Tend="1672";Tstart="973";shortTE="F";uid="21dfd7ca-cc44-4085-b9f4-00b551956d4f"
CM019755.1	RepeatMasker	Unknown	37476910	37477464	3113	-	.	ID="RND-1_FAMILY-439";Tend="1432";Tstart="879";shortTE="F";uid="f8516c87-fdfa-4285-aaf0-d3d77bf32387"
CM019755.1	RepeatMasker	Unknown	19289021	19289330	2377	-	.	ID="RND-1_FAMILY-307";Tend="1276";Tstart="966";shortTE="F";uid="19bcfeac-1bd4-4058-b334-e6b510043a61"
CM019755.1	RepeatMasker	Unknown	17554736	17556402	12161	-	.	ID="RND-6_FAMILY-2371";Tend="2304";Tstart="189";shortTE="F";uid="7b880392-4a46-40a7-b500-a0a5558477e9"
CM019755.1	RepeatMasker	DNA/CMC-Transib	36309197	36309715	2117	-	.	ID="RND-1_FAMILY-56";Tend="1372";Tstart="854";shortTE="F";uid="52b31f18-2eea-4d7c-919f-6c88af7f7767"
CM019755.1	RepeatMasker	DNA/Academ-1	27232225	27232623	934	-	.	ID="RND-5_FAMILY-369";Tend="733";Tstart="357";shortTE="F";uid="bb2889ee-3c88-4786-8715-a5ff6c1cbd30"
CM019755.1	RepeatMasker	Unknown	42449284	42449502	1023	-	.	ID="RND-5_FAMILY-733";Tend="1308";Tstart="1084";shortTE="F";uid="fba677cc-6b82-4bfb-94fe-4df3863be81f"
CM019755.1	RepeatMasker	Unknown	25951009	25951698	643	-	.	ID="RND-5_FAMILY-5291";Tend="2290";Tstart="1595";shortTE="F";uid="63f1209d-2022-4476-a176-822bc07c6962"
CM019755.1	RepeatMasker	Unknown	34765068	34766247	5656	-	.	ID="RND-5_FAMILY-1652";Tend="2408";Tstart="1259";shortTE="F";uid="583a4801-14da-41b1-8de1-1c88c0749fe8"
CM019755.1	RepeatMasker	Unknown	797129	797319	1453	-	.	ID="RND-1_FAMILY-195";Tend="1104";Tstart="914";shortTE="F";uid="37f6f32b-dbd8-4ee7-9047-003ab70fbafd"
CM019755.1	RepeatMasker	Unknown	38413555	38413791	1320	-	.	ID="RND-5_FAMILY-6428";Tend="1394";Tstart="1176";shortTE="F";uid="ad581528-8e18-4c78-a4b3-d48274c38ff2"
CM019755.1	RepeatMasker	Unknown	40310604	40310737	569	-	.	ID="RND-6_FAMILY-1581";Tend="4817";Tstart="4667";shortTE="F";uid="625046b9-376b-4191-88ee-2f9116810bf0"
CM019755.1	RepeatMasker	Unknown	13042417	13042557	952	-	.	ID="RND-1_FAMILY-75";Tend="986";Tstart="847";shortTE="F";uid="8fd52648-c324-4521-8d4d-009dd07a4051"
CM019755.1	RepeatMasker	Unknown	41245447	41245732	803	-	.	ID="RND-1_FAMILY-52";Tend="1191";Tstart="877";shortTE="F";uid="e4227666-351d-42f6-b4bc-6fe2bf6d6454"
CM019755.1	RepeatMasker	Unknown	20884429	20884855	1512	-	.	ID="RND-6_FAMILY-1659";Tend="1975";Tstart="1560";shortTE="F";uid="fb22db18-e53d-4611-80b0-a2e1901fa06d"
CM019755.1	RepeatMasker	Unknown	26673608	26674275	5017	-	.	ID="RND-4_FAMILY-505";Tend="1684";Tstart="978";shortTE="F";uid="d27659a7-2d89-4264-af12-5d88494f97b5"
CM019755.1	RepeatMasker	Unknown	22568179	22568713	2896	-	.	ID="RND-4_FAMILY-494";Tend="1954";Tstart="1379";shortTE="F";uid="280730a8-1a20-4fa5-912f-058b5102ea88"
CM019755.1	RepeatMasker	DNA/Academ-1	12974171	12977729	30991	-	.	ID="RND-1_FAMILY-128";Tend="4329";Tstart="764";shortTE="F";uid="88b180c5-3437-4999-ab58-7c4e11bbd43c"
CM019755.1	RepeatMasker	Unknown	9773894	9774170	2242	-	.	ID="RND-1_FAMILY-557";Tend="1176";Tstart="900";shortTE="F";uid="1f0c5484-db3a-4a56-93bd-4b162473ec5e"
CM019755.1	RepeatMasker	Unknown	16123476	16123722	1424	-	.	ID="RND-1_FAMILY-22";Tend="1037";Tstart="753";shortTE="F";uid="3cf0afc0-929a-4716-b2aa-f8b97ada2c14"
CM019755.1	RepeatMasker	Unknown	7110869	7111136	557	-	.	ID="RND-4_FAMILY-553";Tend="1182";Tstart="913";shortTE="F";uid="b213d164-db7d-4edf-a03a-39867c560f7a"
CM019755.1	RepeatMasker	Unknown	30812470	30812763	875	-	.	ID="RND-6_FAMILY-1762";Tend="1576";Tstart="1385";shortTE="F";uid="494a3c07-0fe4-45bc-ae5b-665cf9415fa8"
CM019755.1	RepeatMasker	Unknown	27824720	27824952	863	-	.	ID="RND-1_FAMILY-137";Tend="1646";Tstart="1368";shortTE="F";uid="c0d9a7e3-00d9-4777-a99f-1e70109a0904"
CM019755.1	RepeatMasker	Unknown	28273789	28274217	586	-	.	ID="RND-1_FAMILY-696";Tend="1450";Tstart="750";shortTE="F";uid="07287ffa-46c5-4172-8dd9-cef5e487e65c"
CM019755.1	RepeatMasker	Unknown	9782112	9782759	5221	-	.	ID="RND-4_FAMILY-672";Tend="2121";Tstart="1463";shortTE="F";uid="7826ed93-353f-43bf-826c-cb25efd449ed"
CM019755.1	RepeatMasker	Unknown	21940823	21941056	1079	-	.	ID="RND-5_FAMILY-1349";Tend="1681";Tstart="1441";shortTE="F";uid="0c75f513-e22e-42d8-a873-4f0fb90b7893"
CM019755.1	RepeatMasker	Unknown	19158134	19158309	826	-	.	ID="RND-6_FAMILY-9251";Tend="2113";Tstart="1932";shortTE="F";uid="982931aa-391a-463e-8713-b23aedea5a8a"
CM019755.1	RepeatMasker	Unknown	21962008	21962177	403	-	.	ID="RND-1_FAMILY-55";Tend="1136";Tstart="970";shortTE="F";uid="0bbd6213-8919-40af-836b-c6fc99ac89a4"
CM019755.1	RepeatMasker	LINE/I	18317666	18317821	1113	-	.	ID="RND-6_FAMILY-2001";Tend="1224";Tstart="1067";shortTE="F";uid="e375d1b9-4b34-4a19-9c26-c3e2789c6550"
CM019755.1	RepeatMasker	LINE/I	25447249	25447706	3318	-	.	ID="RND-6_FAMILY-330";Tend="1298";Tstart="842";shortTE="F";uid="12964495-9178-4547-83a3-2bc687b19cba"
CM019755.1	RepeatMasker	Unknown	2217600	2218770	10212	-	.	ID="RND-4_FAMILY-319";Tend="1952";Tstart="781";shortTE="F";uid="a1331c3d-f056-4c97-abae-fbe42e131a2e"
CM019755.1	RepeatMasker	LINE/I	38843616	38843814	415	-	.	ID="RND-6_FAMILY-6915";Tend="1702";Tstart="1491";shortTE="F";uid="6800ff80-e11c-422c-8e55-86b2e1894c3f"
CM019755.1	RepeatMasker	DNA/hAT-Tip100	24697495	24697717	1473	-	.	ID="RND-5_FAMILY-1157";Tend="1271";Tstart="1055";shortTE="F";uid="6ad08770-8c7b-44ad-973d-c4a305116d9b"
CM019755.1	RepeatMasker	Unknown	934774	935118	1615	-	.	ID="RND-6_FAMILY-978";Tend="1306";Tstart="949";shortTE="F";uid="74921151-1fdc-434f-9d25-6a5618e7ecf3"
CM019755.1	RepeatMasker	Unknown	28965108	28965225	876	-	.	ID="RND-1_FAMILY-77";Tend="2495";Tstart="2382";shortTE="F";uid="ffdd4479-3c53-428f-85ea-c8b9b5ec142e"
CM019755.1	RepeatMasker	LINE/I	27028377	27028701	1671	-	.	ID="RND-1_FAMILY-705";Tend="977";Tstart="652";shortTE="F";uid="ae02537d-1437-44b5-9664-8951d198b3f0"
CM019755.1	RepeatMasker	LTR/Gypsy	39730057	39731418	3037	-	.	ID="RND-6_FAMILY-1937";TEgroup="ctg_4%7CRND-6_FAMILY-1937%7C2";Tend="1253";Tstart="1";shortTE="F";uid="8870a363-def1-4fcf-9b3f-b683973ba6a7"
CM019755.1	RepeatMasker	Unknown	12055488	12055708	415	-	.	ID="RND-1_FAMILY-496";Tend="1172";Tstart="953";shortTE="F";uid="2b8a4dde-d328-4e44-831a-096cb9f85a37"
CM019755.1	RepeatMasker	Unknown	34894710	34894839	881	-	.	ID="RND-6_FAMILY-2571";Tend="2228";Tstart="2102";shortTE="F";uid="6850d488-bb6b-4d65-a006-4c94f1486ba2"
CM019755.1	RepeatMasker	Unknown	4588674	4590528	16209	-	.	ID="RND-3_FAMILY-23";Tend="2676";Tstart="826";shortTE="F";uid="58b9c350-6fb3-46f3-b663-d7d81add3eeb"
CM019755.1	RepeatMasker	Unknown	12414697	12415026	1029	-	.	ID="RND-1_FAMILY-52";Tend="1830";Tstart="1477";shortTE="F";uid="710fd0f7-b0a0-4c3f-8e97-df25e6801b7a"
CM019755.1	RepeatMasker	DNA/Academ-1	22812394	22812595	412	-	.	ID="RND-6_FAMILY-3475";Tend="1058";Tstart="856";shortTE="F";uid="18aa1f6a-4105-4774-9537-af5ef91d1a68"
CM019755.1	RepeatMasker	Unknown	9588965	9589122	1281	-	.	ID="RND-1_FAMILY-66";Tend="1191";Tstart="1032";shortTE="F";uid="f0ce62f9-0d60-4d5a-8bdc-9e3efe9b8730"
CM019755.1	RepeatMasker	Unknown	8222153	8224904	21969	-	.	ID="RND-5_FAMILY-2075";Tend="2822";Tstart="85";shortTE="F";uid="65285038-702a-4fa8-84ba-8693a18af50a"
CM019755.1	RepeatMasker	Unknown	18874210	18874346	520	-	.	ID="RND-6_FAMILY-864";Tend="911";Tstart="774";shortTE="F";uid="0f042fba-e655-475b-b669-bca678f7fc2e"
CM019755.1	RepeatMasker	Unknown	8147529	8147719	1481	-	.	ID="RND-1_FAMILY-67";Tend="1661";Tstart="1480";shortTE="F";uid="08571c25-37c3-4dda-af60-111e957d1500"
CM019755.1	RepeatMasker	Unknown	13870560	13871839	10766	-	.	ID="RND-5_FAMILY-1529";Tend="2131";Tstart="846";shortTE="F";uid="03e21dc9-d862-4728-8540-b9de9d4d4891"
CM019755.1	RepeatMasker	Unknown	7876355	7876566	853	-	.	ID="RND-1_FAMILY-261";Tend="998";Tstart="711";shortTE="F";uid="e58592cc-a5fa-4c05-873a-c93ef4aab00a"
CM019755.1	RepeatMasker	Unknown	33956774	33957590	2112	-	.	ID="RND-1_FAMILY-52";Tend="1787";Tstart="945";shortTE="F";uid="627db73b-d175-4971-bcfd-c34927ecf056"
CM019755.1	RepeatMasker	DNA/MULE-MuDR	42454432	42454854	3147	-	.	ID="RND-1_FAMILY-695";Tend="1570";Tstart="1155";shortTE="F";uid="19349cfa-6ec8-462b-b848-8ca182d2a5ee"
CM019755.1	RepeatMasker	Unknown	7174373	7174682	700	-	.	ID="RND-5_FAMILY-1931";Tend="355";Tstart="58";shortTE="F";uid="68227e8b-7a51-4825-b226-8c930446d15f"
CM019755.1	RepeatMasker	Unknown	8626699	8626957	1911	-	.	ID="RND-6_FAMILY-2860";Tend="1218";Tstart="959";shortTE="F";uid="b16b2944-de0f-45be-994e-f33acfc3b6fe"
CM019755.1	RepeatMasker	Unknown	834521	834640	886	-	.	ID="RND-6_FAMILY-1741";Tend="783";Tstart="664";shortTE="F";uid="5807ae4d-5505-4875-b8d4-176394949910"
CM019755.1	RepeatMasker	Unknown	19854319	19854749	3329	-	.	ID="RND-6_FAMILY-15055";Tend="1596";Tstart="1169";shortTE="F";uid="2d1294f0-b788-44d7-9055-0c577fd9ccf1"
CM019755.1	RepeatMasker	Unknown	29102801	29103492	2159	-	.	ID="RND-4_FAMILY-494";Tend="2022";Tstart="1308";shortTE="F";uid="61e7eddb-819c-4420-9070-607b6b72ac0e"
CM019755.1	RepeatMasker	Unknown	40140448	40141713	6374	-	.	ID="RND-6_FAMILY-2371";Tend="2033";Tstart="732";shortTE="F";uid="4fe2c368-603d-4b94-be33-63e7e3673041"
CM019755.1	RepeatMasker	Unknown	191984	192409	3401	-	.	ID="RND-1_FAMILY-478";Tend="1458";Tstart="1018";shortTE="F";uid="31b5eeca-3549-4c33-b6e6-1bba51ebc0aa"
CM019755.1	RepeatMasker	RC/Helitron?	32207347	32207662	1025	-	.	ID="RND-5_FAMILY-2492";Tend="1471";Tstart="1155";shortTE="F";uid="ea71df08-a0b5-44b7-bcf2-b256ca83c41a"
CM019755.1	RepeatMasker	Unknown	29693523	29693921	1706	-	.	ID="RND-5_FAMILY-1992";Tend="1326";Tstart="874";shortTE="F";uid="f34f253c-2b72-4e64-a4a6-fabe74b450ea"
CM019755.1	RepeatMasker	Unknown	31896387	31896751	1118	-	.	ID="RND-6_FAMILY-978";Tend="1059";Tstart="705";shortTE="F";uid="43ea3aa9-2243-455b-bcf9-2b66407541f7"
CM019755.1	RepeatMasker	Unknown	31341312	31341618	648	-	.	ID="RND-1_FAMILY-449";Tend="2349";Tstart="2040";shortTE="F";uid="5e9e16fd-bd87-4df8-a393-1908880fa612"
CM019755.1	RepeatMasker	Unknown	14003241	14003578	756	-	.	ID="RND-4_FAMILY-494";Tend="1810";Tstart="1479";shortTE="F";uid="5b13610b-889e-4c9a-8320-89e1134f5660"
CM019755.1	RepeatMasker	Unknown	42519850	42521433	12553	-	.	ID="RND-5_FAMILY-1652";Tend="2404";Tstart="804";shortTE="F";uid="da6fb131-45aa-4ff6-866f-2363ec0d751c"
CM019755.1	RepeatMasker	Unknown	13311039	13311178	588	-	.	ID="RND-4_FAMILY-1424";Tend="328";Tstart="189";shortTE="F";uid="8fe5ab85-4a70-47bc-9039-7770cf00c446"
CM019755.1	RepeatMasker	Unknown	38062003	38062285	1420	-	.	ID="RND-4_FAMILY-162";Tend="2454";Tstart="2182";shortTE="F";uid="421f71a2-2bdb-4c8f-aa4b-c9f4d0834fc2"
CM019755.1	RepeatMasker	DNA/Sola-2	22470037	22470427	1965	-	.	ID="RND-4_FAMILY-890";Tend="1411";Tstart="1006";shortTE="F";uid="2cda8477-9b38-483a-8130-94dd7e05bc83"
CM019755.1	RepeatMasker	Unknown	40424053	40424332	1413	-	.	ID="RND-1_FAMILY-106";Tend="1452";Tstart="1169";shortTE="F";uid="70d33c81-ef23-488b-b8e1-33b16885729b"
CM019755.1	RepeatMasker	Unknown	37053622	37054113	4018	-	.	ID="RND-1_FAMILY-257";Tend="1494";Tstart="978";shortTE="F";uid="5a980bd2-dc26-4769-a04d-1aab10f64899"
CM019755.1	RepeatMasker	Unknown	549249	549522	2091	-	.	ID="RND-6_FAMILY-2860";Tend="1231";Tstart="958";shortTE="F";uid="d8d23ec7-edbe-4c63-9767-0c41400a023e"
CM019755.1	RepeatMasker	Unknown	8719137	8719372	1482	-	.	ID="RND-6_FAMILY-15727";Tend="1106";Tstart="841";shortTE="F";uid="c64a8d28-b870-47b2-a023-a65023ce62a0"
CM019755.1	RepeatMasker	LTR/Gypsy	11947026	11947654	563	-	.	ID="GYPSY-8_SI-I";Tend="3807";Tstart="3176";shortTE="F";uid="7d844a25-850e-4f02-ba39-aa27f0966a0d"
CM019755.1	RepeatMasker	Unknown	12609828	12610005	870	-	.	ID="RND-6_FAMILY-1762";Tend="1973";Tstart="1798";shortTE="F";uid="c94b4b18-022a-4946-a4b5-b25da322d261"
CM019755.1	RepeatMasker	LINE/Proto1	6288529	6288757	413	-	.	ID="RND-5_FAMILY-2745";Tend="354";Tstart="144";shortTE="F";uid="076b378f-4dba-4d7a-ac0b-58c786df7578"
CM019755.1	RepeatMasker	Unknown	15285712	15286037	1424	-	.	ID="RND-6_FAMILY-1659";Tend="1217";Tstart="941";shortTE="F";uid="0a90f8fa-223e-493b-b958-1473b6a49d5c"
CM019755.1	RepeatMasker	DNA/Academ-1	20973328	20973525	806	-	.	ID="RND-5_FAMILY-4426";Tend="2132";Tstart="1919";shortTE="F";uid="fa558bed-6b97-4e42-a69d-83e178c1168b"
CM019755.1	RepeatMasker	Unknown	3201703	3202227	4493	-	.	ID="RND-1_FAMILY-257";Tend="1506";Tstart="980";shortTE="F";uid="4daa682e-8e31-4526-a399-e3f2730e688a"
CM019755.1	RepeatMasker	Unknown	9016192	9016888	4999	-	.	ID="RND-1_FAMILY-562";Tend="1612";Tstart="928";shortTE="F";uid="630947e2-7b68-4d42-a00c-2da6dec5bded"
CM019755.1	RepeatMasker	Unknown	43837470	43837597	978	-	.	ID="RND-6_FAMILY-4513";Tend="1586";Tstart="1460";shortTE="F";uid="074458c5-3398-43ac-b171-0ecf27350bc9"
CM019755.1	RepeatMasker	DNA/Academ-1	9645419	9645522	712	-	.	ID="RND-6_FAMILY-9085";Tend="902";Tstart="799";shortTE="F";uid="6e74d324-b5dd-4cbd-9bac-0efa56143df1"
CM019755.1	RepeatMasker	Unknown	40349533	40350891	8712	-	.	ID="RND-5_FAMILY-7904";Tend="2109";Tstart="744";shortTE="F";uid="aa37b0db-57f7-4ce8-9879-8b359b4f8897"
CM019755.1	RepeatMasker	LINE/I	34674505	34674653	700	-	.	ID="RND-6_FAMILY-3767";Tend="1403";Tstart="1234";shortTE="F";uid="a62c7044-df7e-47ff-96c3-7db6a201d042"
CM019755.1	RepeatMasker	Unknown	26181608	26181877	713	-	.	ID="RND-6_FAMILY-1068";Tend="1471";Tstart="1215";shortTE="F";uid="ffb57152-320c-4966-ac6c-f943c40c9b22"
CM019755.1	RepeatMasker	Unknown	21658233	21658406	1144	-	.	ID="RND-5_FAMILY-3894";Tend="842";Tstart="669";shortTE="F";uid="a0f3541e-9a44-45bb-ba4d-3e044c108824"
CM019755.1	RepeatMasker	LINE/I	17011937	17012961	8724	-	.	ID="RND-1_FAMILY-397";Tend="2803";Tstart="1778";shortTE="F";uid="876e4ebc-f0b5-4cf9-9b5d-2c447965810d"
CM019755.1	RepeatMasker	Unknown	30571839	30571984	1044	-	.	ID="RND-6_FAMILY-646";Tend="1110";Tstart="971";shortTE="F";uid="035ffa9e-682e-449f-b6ad-33bfbef65e1c"
CM019755.1	RepeatMasker	Unknown	36662021	36663461	12452	-	.	ID="RND-5_FAMILY-2241";Tend="2238";Tstart="805";shortTE="F";uid="f2fb96d9-9906-4374-abff-03325199c479"
CM019755.1	RepeatMasker	Unknown	42256434	42256949	2678	-	.	ID="RND-5_FAMILY-185";Tend="1516";Tstart="977";shortTE="F";uid="3a2e84cf-8c9c-4d36-9075-9dfce495bf65"
CM019755.1	RepeatMasker	Unknown	28785367	28785838	1803	-	.	ID="RND-1_FAMILY-52";Tend="1832";Tstart="1361";shortTE="F";uid="5a122562-184c-4aba-b954-ee0e15eec72a"
CM019755.1	RepeatMasker	Unknown	9851167	9851352	697	-	.	ID="RND-5_FAMILY-7137";Tend="1037";Tstart="730";shortTE="F";uid="4bf99173-3848-4ed1-90f7-dccd6d0bd485"
CM019755.1	RepeatMasker	Unknown	29305802	29306062	712	-	.	ID="RND-1_FAMILY-534";Tend="1343";Tstart="1037";shortTE="F";uid="21758464-b3ff-4807-a135-a65c2baa1d74"
CM019755.1	RepeatMasker	Unknown	27275814	27276212	534	-	.	ID="RND-6_FAMILY-8517";Tend="2222";Tstart="1749";shortTE="F";uid="5181d13e-fa31-4ade-8737-6728cde9399c"
CM019755.1	RepeatMasker	LTR/Pao	28939900	28940063	488	-	.	ID="RND-6_FAMILY-1190";Tend="666";Tstart="509";shortTE="F";uid="0de8e8cf-20ba-4e85-9841-83830f6c37a0"
CM019755.1	RepeatMasker	Unknown	16498975	16499158	1461	-	.	ID="RND-1_FAMILY-122";Tend="1255";Tstart="1071";shortTE="F";uid="5f054fef-fabd-4b61-a970-b8cd35e97b0a"
CM019755.1	RepeatMasker	Unknown	11935846	11936198	2208	-	.	ID="RND-5_FAMILY-1971";Tend="1054";Tstart="704";shortTE="F";uid="ab8f50c4-5eb2-4b17-a855-d9c04736705a"
CM019755.1	RepeatMasker	Unknown	21598484	21598845	516	-	.	ID="RND-5_FAMILY-532";Tend="1431";Tstart="1071";shortTE="F";uid="401be2d4-0015-4457-8921-9d1488751358"
CM019755.1	RepeatMasker	Unknown	16185899	16186495	1883	-	.	ID="RND-6_FAMILY-1762";Tend="1946";Tstart="1330";shortTE="F";uid="c9f0a5d0-ae61-470f-8a3a-b4c27c6dbb9b"
CM019755.1	RepeatMasker	Unknown	32958414	32958854	538	-	.	ID="RND-4_FAMILY-422";Tend="1889";Tstart="1422";shortTE="F";uid="e230297a-ab5f-473b-a0c2-528f84019138"
CM019755.1	RepeatMasker	Unknown	14578198	14578656	1772	-	.	ID="RND-1_FAMILY-52";Tend="1639";Tstart="1139";shortTE="F";uid="2523adc7-8c11-4ce3-b5f0-baddbaff1618"
CM019755.1	RepeatMasker	Unknown	41792938	41793426	3348	-	.	ID="RND-5_FAMILY-7137";Tend="1187";Tstart="717";shortTE="F";uid="c98b032f-a9bd-420d-ae38-74e59b5965fa"
CM019755.1	RepeatMasker	Unknown	23090777	23091036	1099	-	.	ID="RND-6_FAMILY-3442";Tend="546";Tstart="275";shortTE="F";uid="c3a89b0f-6709-4e51-8da0-d7f3e9fbfb98"
CM019755.1	RepeatMasker	RC/Helitron?	44496091	44496479	815	-	.	ID="RND-4_FAMILY-301";Tend="1803";Tstart="1256";shortTE="F";uid="c400ed26-311f-4067-b467-592df7b86194"
CM019755.1	RepeatMasker	Unknown	2502317	2502581	1604	-	.	ID="RND-6_FAMILY-2860";Tend="1215";Tstart="957";shortTE="F";uid="ed5b3602-1410-4102-b9c5-2d71bca58178"
CM019755.1	RepeatMasker	LINE/I-Jockey	462237	462450	1099	-	.	ID="RND-5_FAMILY-1176";Tend="914";Tstart="692";shortTE="F";uid="122caa72-bc65-4a95-a36c-4e8e0ac33b0f"
CM019755.1	RepeatMasker	Unknown	21097307	21097804	3775	-	.	ID="RND-5_FAMILY-2531";Tend="1435";Tstart="938";shortTE="F";uid="7241a7be-bb0b-4331-b0ff-2ef1f26f9423"
CM019755.1	RepeatMasker	Unknown	18584890	18585041	1193	-	.	ID="RND-1_FAMILY-399";Tend="1655";Tstart="1504";shortTE="F";uid="aa1d8815-08e1-47e4-b9be-885a69143990"
CM019755.1	RepeatMasker	Unknown	7915626	7915801	900	-	.	ID="RND-6_FAMILY-5248";Tend="775";Tstart="599";shortTE="F";uid="c6628db3-d7cd-4ad0-998d-068760f106d3"
CM019755.1	RepeatMasker	Unknown	18047977	18048090	642	-	.	ID="RND-1_FAMILY-696";Tend="1455";Tstart="1341";shortTE="F";uid="caf41f49-dcbb-47cb-b7c2-4210ad074b7e"
CM019755.1	RepeatMasker	Unknown	25717919	25719177	5486	-	.	ID="RND-5_FAMILY-3886";Tend="1248";Tstart="1";shortTE="F";uid="0f8a92c0-7cf4-4ee8-9ff8-98de48bd2dcd"
CM019755.1	RepeatMasker	Unknown	38344511	38345087	4750	-	.	ID="RND-1_FAMILY-121";Tend="1961";Tstart="1384";shortTE="F";uid="d8ea7d27-858d-4770-9d21-a4bf2b96036d"
CM019755.1	RepeatMasker	DNA/MULE-MuDR	31575540	31576132	4781	-	.	ID="RND-1_FAMILY-695";Tend="1808";Tstart="1212";shortTE="F";uid="166ad70c-59fd-44b1-b506-6e4cc0cb4dd5"
CM019755.1	RepeatMasker	Unknown	22718993	22719131	498	-	.	ID="RND-4_FAMILY-1797";Tend="1113";Tstart="919";shortTE="F";uid="145faa30-843e-4602-8c19-32b9fa871c6a"
CM019755.1	RepeatMasker	Unknown	40207329	40207518	1759	-	.	ID="RND-6_FAMILY-1659";Tend="1809";Tstart="1098";shortTE="F";uid="75181c29-2a98-4ab2-a9f0-67cc8873612b"
CM019755.1	RepeatMasker	Unknown	25877642	25877830	763	-	.	ID="RND-3_FAMILY-23";Tend="2817";Tstart="2639";shortTE="F";uid="a3214073-f339-4f8c-b921-a539c8f921fa"
CM019755.1	RepeatMasker	DNA/TcMar-Tc1	8630136	8630466	1790	-	.	ID="RND-6_FAMILY-13176";Tend="1214";Tstart="804";shortTE="F";uid="95d6b060-a33a-46c6-8da2-2594d68e31f5"
CM019755.1	RepeatMasker	Unknown	17112350	17112473	404	-	.	ID="RND-6_FAMILY-8799";Tend="1239";Tstart="1102";shortTE="F";uid="a458a6f2-fdf8-4dd7-8c18-c539b00f24e9"
CM019755.1	RepeatMasker	Unknown	27485527	27486264	1289	-	.	ID="RND-6_FAMILY-3992";Tend="1458";Tstart="740";shortTE="F";uid="b1f7db46-7888-42f2-8df9-59beff780d2f"
CM019755.1	RepeatMasker	Unknown	39777051	39777322	1440	-	.	ID="RND-5_FAMILY-41";Tend="1249";Tstart="978";shortTE="F";uid="c2952b79-e072-4e6c-837b-3f9f84af52ca"
CM019755.1	RepeatMasker	LTR/Gypsy	26247339	26247553	654	-	.	ID="RND-5_FAMILY-396";Tend="1037";Tstart="823";shortTE="F";uid="cbd55650-de77-457f-9850-5a7ea5c493aa"
CM019755.1	RepeatMasker	Unknown	23300991	23301124	464	-	.	ID="RND-6_FAMILY-2834";Tend="971";Tstart="845";shortTE="F";uid="0c46114c-46b1-475b-9753-c05a67a59005"
CM019755.1	RepeatMasker	Unknown	5968349	5969648	11488	-	.	ID="RND-4_FAMILY-1393";Tend="2079";Tstart="789";shortTE="F";uid="315fe1c2-cc76-4f0f-a028-230dea81bbc8"
CM019755.1	RepeatMasker	DNA/Academ-1	27503683	27503996	1014	-	.	ID="RND-2_FAMILY-8";Tend="1016";Tstart="700";shortTE="F";uid="fb133bf8-51ba-4158-83ca-ad197ccc6d21"
CM019755.1	RepeatMasker	Unknown	1974099	1974399	1513	-	.	ID="RND-5_FAMILY-199";Tend="1286";Tstart="933";shortTE="F";uid="6603db50-eaa5-437b-b108-c778f2af6125"
CM019755.1	RepeatMasker	Unknown	24166364	24166471	753	-	.	ID="RND-1_FAMILY-161";Tend="936";Tstart="802";shortTE="F";uid="e2bab7fd-be7b-4cce-884f-e844e37222e7"
CM019755.1	RepeatMasker	Unknown	230244	231841	11468	-	.	ID="RND-1_FAMILY-51";Tend="2565";Tstart="814";shortTE="F";uid="b4f8579a-fb3d-4172-baa6-5b97d69045a9"
CM019755.1	RepeatMasker	DNA/hAT-Tip100	39410876	39411226	2149	-	.	ID="RND-6_FAMILY-1922";Tend="1723";Tstart="1370";shortTE="F";uid="3fd97d2d-769d-44fd-b4f5-59217179640e"
CM019755.1	RepeatMasker	Unknown	7524782	7524984	1422	-	.	ID="RND-5_FAMILY-733";Tend="1630";Tstart="1428";shortTE="F";uid="2511cedf-5de7-4d77-b395-3e0c62539045"
CM019755.1	RepeatMasker	DNA/Sola-2	16045504	16045671	522	-	.	ID="RND-4_FAMILY-890";Tend="1099";Tstart="935";shortTE="F";uid="0ccc1faf-cc08-4d46-9aa4-b0affc1d2677"
CM019755.1	RepeatMasker	LINE/R1	10091987	10093068	1621	-	.	ID="RND-1_FAMILY-222";TEgroup="ctg_4%7CRND-1_FAMILY-222%7C4";Tend="1672";Tstart="780";shortTE="F";uid="ef276caf-5dc3-4cda-b8d6-bf1d2e2e61d9"
CM019755.1	RepeatMasker	Unknown	26579627	26580157	2012	-	.	ID="RND-6_FAMILY-1659";Tend="1417";Tstart="811";shortTE="F";uid="c91b8f4a-8eda-48bf-b833-1d5e8eb8d0bd"
CM019755.1	RepeatMasker	Unknown	36275297	36275434	520	-	.	ID="RND-6_FAMILY-9777";Tend="1393";Tstart="1254";shortTE="F";uid="90cc4d44-4235-4da8-a3af-1025ffcb7940"
CM019755.1	RepeatMasker	Unknown	518204	518679	1388	-	.	ID="RND-1_FAMILY-84";Tend="1648";Tstart="968";shortTE="F";uid="e10073d0-e433-46de-943b-ca9b82e5d2cc"
CM019755.1	RepeatMasker	Unknown	4548927	4549104	1213	-	.	ID="RND-4_FAMILY-1108";Tend="1086";Tstart="908";shortTE="F";uid="eceff6c9-2395-472b-a0f9-b5d6e2c49be8"
CM019755.1	RepeatMasker	Unknown	42063463	42063815	756	-	.	ID="RND-5_FAMILY-1256";Tend="1243";Tstart="959";shortTE="F";uid="047853e7-61a1-4e71-ad89-5c673a02b5a1"
CM019755.1	RepeatMasker	Unknown	8247067	8250076	19857	-	.	ID="RND-5_FAMILY-2075";Tend="3026";Tstart="85";shortTE="F";uid="296f91a3-da2d-4a78-acf9-fc39f81d029a"
CM019755.1	RepeatMasker	Unknown	16841135	16841743	2035	-	.	ID="RND-4_FAMILY-1393";Tend="1416";Tstart="779";shortTE="F";uid="b759089c-d622-4747-90a7-cc658f11d62e"
CM019755.1	RepeatMasker	Unknown	42999702	42999940	1266	-	.	ID="RND-6_FAMILY-1762";Tend="988";Tstart="749";shortTE="F";uid="e406be0a-86b3-4242-98f2-0a6777c9e4f0"
CM019755.1	RepeatMasker	DNA/hAT-Tip100	22869038	22869221	1393	-	.	ID="RND-5_FAMILY-3891";Tend="1371";Tstart="1186";shortTE="F";uid="67bdeb48-5b84-45a2-913d-cd01b8e4593b"
CM019755.1	RepeatMasker	Unknown	11308941	11309311	2102	-	.	ID="RND-5_FAMILY-1260";Tend="1255";Tstart="868";shortTE="F";uid="440125af-9d16-4b49-83f0-0d568c98f69a"
CM019755.1	RepeatMasker	Unknown	12611354	12611556	849	-	.	ID="RND-6_FAMILY-1762";Tend="958";Tstart="747";shortTE="F";uid="309aad8b-3df8-4a57-b8a1-5b04c6bf1d0e"
CM019755.1	RepeatMasker	Unknown	4259380	4259482	562	-	.	ID="RND-1_FAMILY-136";Tend="1645";Tstart="1543";shortTE="F";uid="a41d3b83-d002-4117-b768-d7cdc15d4894"
CM019755.1	RepeatMasker	Unknown	44196110	44196904	5969	-	.	ID="RND-4_FAMILY-319";Tend="1866";Tstart="1075";shortTE="F";uid="6c0e4970-5425-435e-b995-6c7276dc6961"
CM019755.1	RepeatMasker	RC/Helitron	31033352	31033633	563	-	.	ID="RND-1_FAMILY-260";Tend="536";Tstart="236";shortTE="F";uid="b495b0df-79a1-4c5b-b036-2d205a14704e"
CM019755.1	RepeatMasker	DNA?/hAT?	17638420	17638574	740	-	.	ID="RND-6_FAMILY-2615";Tend="1152";Tstart="1004";shortTE="F";uid="145036d2-637f-4d03-af90-de33a6b63e44"
CM019755.1	RepeatMasker	Unknown	24598103	24598781	2672	-	.	ID="RND-1_FAMILY-52";Tend="1768";Tstart="1105";shortTE="F";uid="3dccff20-6ef8-4d4f-8f9c-e066af558495"
CM019755.1	RepeatMasker	Unknown	41668207	41668724	641	-	.	ID="RND-4_FAMILY-1424";Tend="1657";Tstart="1141";shortTE="F";uid="e197f71c-19d9-431f-b07e-617cdc9e8177"
CM019755.1	RepeatMasker	Unknown	19396641	19396870	572	-	.	ID="RND-1_FAMILY-696";Tend="1425";Tstart="1325";shortTE="F";uid="dc4892c2-29c5-413a-9914-7483672e2a59"
CM019755.1	RepeatMasker	Unknown	23863507	23864802	2953	-	.	ID="RND-1_FAMILY-180";TEgroup="ctg_4%7CRND-1_FAMILY-180%7C1";Tend="1853";Tstart="884";shortTE="F";uid="cb9c5494-03fb-42ce-90ba-0f6eeeffe954"
CM019755.1	RepeatMasker	Unknown	21388927	21389174	1781	-	.	ID="RND-5_FAMILY-6510";Tend="1171";Tstart="921";shortTE="F";uid="3b2f135e-81e0-4abe-987b-bf559dfbc96c"
CM019755.1	RepeatMasker	Unknown	8526042	8526187	851	-	.	ID="RND-6_FAMILY-2654";Tend="1212";Tstart="1069";shortTE="F";uid="c8dd471e-f784-41b0-871b-88578994877e"
CM019755.1	RepeatMasker	Unknown	27637534	27637676	512	-	.	ID="RND-5_FAMILY-1529";Tend="996";Tstart="846";shortTE="F";uid="d48d991b-8283-4545-b4a9-7c0fead138a4"
CM019755.1	RepeatMasker	Unknown	21619237	21619543	439	-	.	ID="RND-1_FAMILY-371";Tend="766";Tstart="435";shortTE="F";uid="46df9e69-30f2-48be-9c4c-a9fae2fb293b"
CM019755.1	RepeatMasker	Unknown	12236081	12237678	4328	-	.	ID="RND-5_FAMILY-1529";Tend="2129";Tstart="1156";shortTE="F";uid="0c306d55-c4df-4bf7-a907-fad40fb69329"
CM019755.1	RepeatMasker	DNA/CMC-EnSpm	14238868	14239198	1691	-	.	ID="RND-1_FAMILY-704";Tend="1444";Tstart="1114";shortTE="F";uid="240f902e-af41-4997-a004-cae5ffbc489f"
CM019755.1	RepeatMasker	Unknown	30236354	30236756	539	-	.	ID="RND-4_FAMILY-422";Tend="1414";Tstart="967";shortTE="F";uid="0010a036-7e86-4dae-b07b-5c0b38d7c704"
CM019755.1	RepeatMasker	Unknown	23162382	23162555	973	-	.	ID="RND-6_FAMILY-2860";Tend="1188";Tstart="1014";shortTE="F";uid="e261d3d3-e2d0-44ae-8155-840557f81fcc"
CM019755.1	RepeatMasker	Unknown	15059929	15060365	510	-	.	ID="RND-5_FAMILY-3180";Tend="2151";Tstart="1671";shortTE="F";uid="b3c38305-92b8-45d3-a638-b229cda14da6"
CM019755.1	RepeatMasker	Unknown	40755573	40756081	3850	-	.	ID="RND-1_FAMILY-176";Tend="1322";Tstart="811";shortTE="F";uid="727f5709-b31c-4e20-8ce2-011d80f866da"
CM019755.1	RepeatMasker	Unknown	4356966	4357419	2899	-	.	ID="RND-5_FAMILY-2531";Tend="1444";Tstart="939";shortTE="F";uid="6e2c950f-b22e-4602-b64b-42db3e6f330d"
CM019755.1	RepeatMasker	Unknown	3667481	3667631	504	-	.	ID="RND-1_FAMILY-54";Tend="1411";Tstart="1259";shortTE="F";uid="1a95238e-7a94-4952-b030-d2e0c15e44bc"
CM019755.1	RepeatMasker	Unknown	28167659	28169171	4831	-	.	ID="RND-6_FAMILY-3293";Tend="2149";Tstart="935";shortTE="F";uid="fc81ad37-e525-4a32-8fd9-8083e6679c3e"
CM019755.1	RepeatMasker	LINE/I	40458744	40458992	1433	-	.	ID="RND-6_FAMILY-3765";Tend="1207";Tstart="918";shortTE="F";uid="32926556-69d9-46a8-8d23-1e13f81974bb"
CM019755.1	RepeatMasker	Unknown	21533386	21533616	1222	-	.	ID="RND-5_FAMILY-532";Tend="1282";Tstart="1038";shortTE="F";uid="3ecfdda1-fb3a-4d18-b18c-9cc735c48c4c"
CM019755.1	RepeatMasker	Unknown	19147330	19147470	551	-	.	ID="RND-6_FAMILY-760";Tend="1843";Tstart="1701";shortTE="F";uid="b0926c7d-fca6-48c6-aedc-69c66b9adf6f"
CM019755.1	RepeatMasker	LINE/R1	8303276	8303529	1750	-	.	ID="RND-6_FAMILY-7305";Tend="2071";Tstart="1826";shortTE="F";uid="3f45ef68-7035-4179-92b8-e93cd0b5238e"
CM019755.1	RepeatMasker	Unknown	36963584	36963748	677	-	.	ID="RND-6_FAMILY-984";TEgroup="ctg_4%7CRND-6_FAMILY-984%7C1";Tend="1605";Tstart="1333";shortTE="F";uid="9f05bed7-297b-4975-9221-fd8262029213"
CM019755.1	RepeatMasker	Unknown	14086216	14086721	1608	-	.	ID="RND-5_FAMILY-2038";TEgroup="ctg_4%7CRND-5_FAMILY-2038%7C1";Tend="1572";Tstart="769";shortTE="F";uid="318e1c15-f562-4d2d-a1c3-ea3df2797ace"
CM019755.1	RepeatMasker	Unknown	42196229	42196581	2282	-	.	ID="RND-1_FAMILY-426";Tend="1258";Tstart="869";shortTE="F";uid="c612f9df-d4b1-4ee9-96aa-18e4c79c38d4"
CM019755.1	RepeatMasker	Unknown	21074758	21074858	464	-	.	ID="RND-5_FAMILY-2819";Tend="991";Tstart="725";shortTE="F";uid="c9d570ad-a5bc-4a07-aa5d-572dc96fc814"
CM019755.1	RepeatMasker	DNA/TcMar-Tc1	39813834	39813949	485	-	.	ID="RND-1_FAMILY-579";Tend="1701";Tstart="1576";shortTE="F";uid="1c6b7f41-46d2-4604-aa44-ebbece8f1b9c"
CM019755.1	RepeatMasker	Unknown	28472579	28472864	1872	-	.	ID="RND-5_FAMILY-6510";TEgroup="ctg_4%7CRND-5_FAMILY-6510%7C2";Tend="1174";Tstart="889";shortTE="F";uid="70d79d66-4481-43b2-9729-57be42270949"
CM019755.1	RepeatMasker	Unknown	8048222	8048430	783	-	.	ID="RND-5_FAMILY-1992";Tend="2499";Tstart="2302";shortTE="F";uid="6960ed37-32d9-4b87-bb5e-8fe6dde8bbb0"
CM019755.1	RepeatMasker	LINE/R1	28828564	28829528	3128	-	.	ID="RND-1_FAMILY-300";Tend="1816";Tstart="835";shortTE="F";uid="9c3d4f44-134c-4824-beb0-274991f9d9cd"
CM019755.1	RepeatMasker	Unknown	19773238	19773573	657	-	.	ID="RND-6_FAMILY-1762";Tend="1398";Tstart="1081";shortTE="F";uid="6611657c-5c97-47b9-bf0d-c91f0b449aa8"
CM019755.1	RepeatMasker	Unknown	33750670	33750924	846	-	.	ID="RND-4_FAMILY-162";Tend="2467";Tstart="2207";shortTE="F";uid="96df39bd-a6c2-4a33-9e3d-eb370c6734ce"
CM019755.1	RepeatMasker	Unknown	2519727	2520426	1393	-	.	ID="RND-4_FAMILY-553";Tend="1356";Tstart="661";shortTE="F";uid="fd0ea51d-2035-469a-be84-67afc2ede9c4"
CM019755.1	RepeatMasker	Unknown	860006	860150	759	-	.	ID="RND-5_FAMILY-6428";Tend="1322";Tstart="1177";shortTE="F";uid="bf81ed65-196c-424b-a7a1-2acbf01911aa"
CM019755.1	RepeatMasker	Unknown	44032459	44032591	1181	-	.	ID="RND-1_FAMILY-118";Tend="1301";Tstart="1169";shortTE="F";uid="01756931-6512-4b79-9d56-049884a6b3a2"
CM019755.1	RepeatMasker	Unknown	11840158	11841041	3874	-	.	ID="RND-5_FAMILY-4128";Tend="1809";Tstart="771";shortTE="F";uid="85968b00-cc9b-4cfd-b246-8942f51a1572"
CM019755.1	RepeatMasker	Unknown	22556373	22556843	2442	-	.	ID="RND-6_FAMILY-1581";Tend="5815";Tstart="5386";shortTE="F";uid="7f159c46-84c4-4b7e-a0f4-46ff15aa00ff"
CM019755.1	RepeatMasker	Unknown	27374137	27374251	464	-	.	ID="RND-6_FAMILY-8517";Tend="1419";Tstart="1304";shortTE="F";uid="6b81ea35-c495-411c-b096-bccc67d588c2"
CM019755.1	RepeatMasker	Unknown	15616847	15617106	2097	-	.	ID="RND-1_FAMILY-192";Tend="1243";Tstart="977";shortTE="F";uid="e6fb935a-5926-4f98-ac65-f953fac3622f"
CM019755.1	RepeatMasker	Unknown	2139210	2139958	2767	-	.	ID="RND-5_FAMILY-3180";Tend="2147";Tstart="1329";shortTE="F";uid="0ccede60-9bcf-44fe-913c-14e27672f3cc"
CM019755.1	RepeatMasker	DNA/hAT-hATm	42588362	42588553	1474	-	.	ID="RND-5_FAMILY-2864";Tend="901";Tstart="711";shortTE="F";uid="f2ebf74b-b13c-45c3-a99f-9a62f39c0b64"
CM019755.1	RepeatMasker	Unknown	37757885	37757995	759	-	.	ID="RND-1_FAMILY-306";Tend="1391";Tstart="1284";shortTE="F";uid="294080e1-3307-418e-aa81-d87f87edf5ed"
CM019755.1	RepeatMasker	Unknown	21445225	21446079	4022	-	.	ID="RND-6_FAMILY-2371";Tend="2094";Tstart="492";shortTE="F";uid="4392ed15-5e9b-4795-9107-53854f20fc03"
CM019755.1	RepeatMasker	Unknown	15976630	15976996	2253	-	.	ID="RND-1_FAMILY-392";Tend="1313";Tstart="948";shortTE="F";uid="dfc12b8e-c031-4b11-b0c3-fb644e6bd8a2"
CM019755.1	RepeatMasker	Unknown	6114081	6114313	522	-	.	ID="RND-5_FAMILY-1260";Tend="1298";Tstart="1044";shortTE="F";uid="f6d82f77-613c-441e-aab5-016551ab50c5"
CM019755.1	RepeatMasker	Unknown	20752578	20752768	1590	-	.	ID="RND-1_FAMILY-291";Tend="1152";Tstart="965";shortTE="F";uid="9592630b-1215-4a92-bb7b-c520242ad489"
CM019755.1	RepeatMasker	Unknown	10379939	10380636	1361	-	.	ID="RND-6_FAMILY-405";Tend="1692";Tstart="993";shortTE="F";uid="3b21fb71-f961-46b6-9ce5-295c787074dd"
CM019755.1	RepeatMasker	Unknown	9327642	9327822	1258	-	.	ID="RND-1_FAMILY-50";Tend="2325";Tstart="2144";shortTE="F";uid="678aa6d7-f904-43ba-a88f-00b0ea2bbdfd"
CM019755.1	RepeatMasker	Unknown	43137977	43138859	6679	-	.	ID="RND-1_FAMILY-386";Tend="1827";Tstart="966";shortTE="F";uid="0e10d886-2e5e-4d4e-9ea2-09a5f86ea5a5"
CM019755.1	RepeatMasker	Unknown	37543821	37544035	431	-	.	ID="RND-6_FAMILY-1068";Tend="1105";Tstart="897";shortTE="F";uid="034eefce-b57a-48a5-9349-de32a774c550"
CM019755.1	RepeatMasker	Unknown	14278149	14278477	447	-	.	ID="RND-6_FAMILY-3161";Tend="1072";Tstart="897";shortTE="F";uid="e6a6eaff-30c0-4947-a0f9-6c521fbd0615"
CM019755.1	RepeatMasker	Unknown	29250886	29251236	1783	-	.	ID="RND-6_FAMILY-2616";Tend="1165";Tstart="812";shortTE="F";uid="7373f49a-9206-4377-aa1e-eefce2d94753"
CM019755.1	RepeatMasker	Unknown	15535320	15535757	2877	-	.	ID="RND-1_FAMILY-544";Tend="1348";Tstart="909";shortTE="F";uid="5c4af39e-0e14-4b30-a42b-ef242aa3bab4"
CM019755.1	RepeatMasker	Unknown	43144072	43144270	1298	-	.	ID="RND-1_FAMILY-122";Tend="1262";Tstart="1065";shortTE="F";uid="f280ba29-2244-443e-b51b-55c3aa475af1"
CM019755.1	RepeatMasker	DNA?/hAT?	35589317	35589427	575	-	.	ID="RND-6_FAMILY-2615";Tend="1312";Tstart="1202";shortTE="F";uid="4eb15654-2744-4a6b-a69d-cbacb2b45d14"
CM019755.1	RepeatMasker	Unknown	11819933	11820221	1823	-	.	ID="RND-1_FAMILY-66";Tend="1333";Tstart="1034";shortTE="F";uid="cc7cccde-b0f6-4a6f-bd70-d3e21879a77a"
CM019755.1	RepeatMasker	Unknown	3016538	3016711	1147	-	.	ID="RND-6_FAMILY-1478";Tend="1008";Tstart="835";shortTE="F";uid="e4d67ce4-9b8c-4fb2-aad2-f2a69a5c8a96"
CM019755.1	RepeatMasker	RC/Helitron	17359880	17360067	1550	-	.	ID="RND-1_FAMILY-631";Tend="845";Tstart="662";shortTE="F";uid="701240a1-0440-43f8-96bc-7dfd95f80c37"
CM019755.1	RepeatMasker	LINE/RTE-BovB	25076645	25077105	2444	-	.	ID="RND-6_FAMILY-93";Tend="5965";Tstart="5508";shortTE="F";uid="7958cb20-4ffb-41db-84ce-9ea3c1f336a8"
CM019755.1	RepeatMasker	Unknown	14174379	14174677	2518	-	.	ID="RND-5_FAMILY-41";Tend="1279";Tstart="981";shortTE="F";uid="52864baf-1e24-4960-a8cf-29cf38f55283"
CM019755.1	RepeatMasker	Unknown	26568073	26568255	1211	-	.	ID="RND-4_FAMILY-1108";Tend="1085";Tstart="905";shortTE="F";uid="a4b591e4-6271-4a08-86a2-aaced2ba2ef8"
CM019755.1	RepeatMasker	Unknown	44089568	44089675	761	-	.	ID="RND-6_FAMILY-1985";Tend="950";Tstart="843";shortTE="F";uid="0f51c968-9313-4006-aa50-da7aa7633f94"
CM019755.1	RepeatMasker	Unknown	44094063	44094764	462	-	.	ID="RND-1_FAMILY-20";TEgroup="ctg_4%7CRND-1_FAMILY-20%7C5";Tend="3502";Tstart="898";shortTE="T";uid="27a60a98-bfaa-45a2-991c-5018bd703045"
CM019755.1	RepeatMasker	Unknown	7921101	7921365	1209	-	.	ID="RND-6_FAMILY-3591";Tend="1266";Tstart="1006";shortTE="F";uid="7a9992d8-2d15-4d88-ac16-dc69b916fe91"
CM019755.1	RepeatMasker	Unknown	6412478	6413026	2400	-	.	ID="RND-1_FAMILY-399";TEgroup="ctg_4%7CRND-1_FAMILY-399%7C2";Tend="1655";Tstart="880";shortTE="F";uid="903dfe75-9ea9-4ad0-9340-e5be9e6903c5"
CM019755.1	RepeatMasker	Unknown	34803326	34803613	2439	-	.	ID="RND-1_FAMILY-423";Tend="1199";Tstart="912";shortTE="F";uid="bf5b92b4-6ad6-4aa5-9d9f-b98654b21bfa"
CM019755.1	RepeatMasker	Unknown	41861009	41862578	12309	-	.	ID="RND-6_FAMILY-2371";Tend="2303";Tstart="709";shortTE="F";uid="9c8b1392-4e73-46aa-899e-a9448015cb6a"
CM019755.1	RepeatMasker	DNA/hAT-Tip100	6070078	6070559	3187	-	.	ID="RND-5_FAMILY-5621";Tend="1291";Tstart="809";shortTE="F";uid="c80577f0-34c8-4be9-a559-0c5896bf6f08"
CM019755.1	RepeatMasker	Unknown	32556483	32556920	1370	-	.	ID="RND-1_FAMILY-52";Tend="1346";Tstart="885";shortTE="F";uid="74641d09-452e-4b8a-84fb-dcf9d8c6cb92"
CM019755.1	RepeatMasker	Unknown	30764912	30765126	465	-	.	ID="RND-5_FAMILY-1652";Tend="2403";Tstart="2190";shortTE="F";uid="00b486a7-3786-4011-9597-0f0db226c14d"
CM019755.1	RepeatMasker	DNA/hAT-Ac	38911007	38911547	2311	-	.	ID="RND-1_FAMILY-303";TEgroup="ctg_4%7CRND-1_FAMILY-303%7C1";Tend="1764";Tstart="868";shortTE="F";uid="a0eeee12-f9e4-4b21-ad59-fc4f8f4bcbca"
CM019755.1	RepeatMasker	Unknown	13433888	13434108	604	-	.	ID="RND-6_FAMILY-1434";Tend="1614";Tstart="1392";shortTE="F";uid="ee24eae1-e2e3-4541-b6cf-dc91009fdf91"
CM019755.1	RepeatMasker	Unknown	26972764	26972935	552	-	.	ID="RND-1_FAMILY-538";Tend="1286";Tstart="1121";shortTE="F";uid="1e28f61e-38f5-4746-86cf-c3595064d264"
CM019755.1	RepeatMasker	Unknown	3511734	3512090	1587	-	.	ID="RND-5_FAMILY-4128";Tend="1809";Tstart="1445";shortTE="F";uid="fac0c54e-4896-4b96-8467-ef52ef1d177e"
CM019755.1	RepeatMasker	Unknown	10199276	10200577	10413	-	.	ID="RND-4_FAMILY-2389";Tend="2138";Tstart="823";shortTE="F";uid="42f8eb5d-9924-44de-8fab-f957f271d099"
CM019755.1	RepeatMasker	Unknown	19312461	19312911	3656	-	.	ID="RND-5_FAMILY-141";Tend="1362";Tstart="911";shortTE="F";uid="f377af73-ec5f-452c-a699-ef9a7f23063d"
CM019755.1	RepeatMasker	Unknown	19873735	19874070	586	-	.	ID="RND-1_FAMILY-179";Tend="1321";Tstart="982";shortTE="F";uid="e80d63b7-6669-4d98-9e24-7728bfa4241d"
CM019755.1	RepeatMasker	DNA/hAT-hATm	19792917	19793059	544	-	.	ID="RND-1_FAMILY-495";Tend="423";Tstart="275";shortTE="F";uid="5b940b51-0ccb-4204-936e-d37be114336f"
CM019755.1	RepeatMasker	LINE/I	35229387	35229608	1558	-	.	ID="RND-6_FAMILY-383";Tend="971";Tstart="755";shortTE="F";uid="6bb206e7-c66d-4c4d-8b81-eb8e715b270c"
CM019755.1	RepeatMasker	Unknown	23652055	23652276	1333	-	.	ID="RND-1_FAMILY-69";Tend="1398";Tstart="1178";shortTE="F";uid="dce70ca0-80bc-4ea9-9844-5b40e44bec57"
CM019755.1	RepeatMasker	Unknown	5382798	5383070	1412	-	.	ID="RND-6_FAMILY-9251";Tend="2103";Tstart="1817";shortTE="F";uid="447603dc-bec7-40e5-85c2-c76a3439d047"
CM019755.1	RepeatMasker	Unknown	21168899	21169110	730	-	.	ID="RND-1_FAMILY-52";Tend="1171";Tstart="971";shortTE="F";uid="8b565135-b2e4-4042-844f-e5f24a55b1be"
CM019755.1	RepeatMasker	Unknown	5644160	5644452	2405	-	.	ID="RND-5_FAMILY-8089";Tend="1192";Tstart="898";shortTE="F";uid="9f320096-95c1-40a0-a094-55073108cb1d"
CM019755.1	RepeatMasker	Unknown	43447722	43448091	2799	-	.	ID="RND-6_FAMILY-115";Tend="1357";Tstart="990";shortTE="F";uid="015927f8-132a-4b46-a915-c1f123939abd"
CM019755.1	RepeatMasker	Unknown	18901975	18902217	793	-	.	ID="RND-4_FAMILY-554";Tend="1191";Tstart="905";shortTE="F";uid="1ed7168e-bdc0-4408-8b2d-211d4ef62c97"
CM019755.1	RepeatMasker	Unknown	11354770	11354949	513	-	.	ID="RND-4_FAMILY-554";Tend="1087";Tstart="902";shortTE="F";uid="fbabcc41-cbd2-470b-8fc0-4fab500c64c1"
CM019755.1	RepeatMasker	Unknown	12477125	12477661	2823	-	.	ID="RND-4_FAMILY-226";Tend="1443";Tstart="832";shortTE="F";uid="4168a128-cb1a-40e5-a3d9-8736ebcdd863"
CM019755.1	RepeatMasker	DNA/TcMar-Tc1	26306645	26306784	480	-	.	ID="RND-1_FAMILY-579";Tend="2018";Tstart="1871";shortTE="F";uid="beebcb54-1c98-4cd2-be84-d05c3070d726"
CM019755.1	RepeatMasker	LINE/R1-LOA	42323041	42323190	509	-	.	ID="RND-4_FAMILY-848";Tend="967";Tstart="818";shortTE="F";uid="8e2c6dad-a7f4-4d2f-afd2-1426d13a3cee"
CM019755.1	RepeatMasker	Unknown	5358407	5358811	1282	-	.	ID="RND-6_FAMILY-1762";Tend="1853";Tstart="1436";shortTE="F";uid="98358a44-898a-4b21-a19b-da5ea70adda3"
CM019755.1	RepeatMasker	Unknown	34520031	34520192	1125	-	.	ID="RND-6_FAMILY-5177";Tend="2136";Tstart="1987";shortTE="F";uid="5259584a-5c3d-4708-be86-3ce7b9a4161a"
CM019755.1	RepeatMasker	Unknown	26892077	26892476	722	-	.	ID="RND-1_FAMILY-55";Tend="1594";Tstart="1204";shortTE="F";uid="e298dfd5-a4dc-4c6f-bbc3-86fba6da007d"
CM019755.1	RepeatMasker	LINE/I	44141803	44142826	1655	-	.	ID="RND-6_FAMILY-2658";TEgroup="ctg_4%7CRND-6_FAMILY-2658%7C1";Tend="1522";Tstart="392";shortTE="F";uid="746f63ab-32ce-4c8f-91f5-d7e4c1765a72"
CM019755.1	RepeatMasker	Unknown	9620597	9621552	3865	-	.	ID="RND-6_FAMILY-1985";TEgroup="ctg_4%7CRND-6_FAMILY-1985%7C2";Tend="1359";Tstart="846";shortTE="F";uid="a2baf36b-9ff4-4a34-a144-4cd014aa8647"
CM019755.1	RepeatMasker	Unknown	423298	423645	2534	-	.	ID="RND-1_FAMILY-62";Tend="1309";Tstart="966";shortTE="F";uid="be4c9769-a0ce-43f0-b713-a396ea7915e6"
CM019755.1	RepeatMasker	Unknown	8355504	8356827	7994	-	.	ID="RND-6_FAMILY-3293";Tend="2089";Tstart="797";shortTE="F";uid="eb817262-ad4e-4106-b90c-9880e984d69a"
CM019755.1	RepeatMasker	Unknown	29770889	29770996	495	-	.	ID="RND-6_FAMILY-760";Tend="1315";Tstart="1188";shortTE="F";uid="4fa7512c-b9f8-47bf-a79b-bddb74557f43"
CM019755.1	RepeatMasker	Unknown	29426672	29427030	2928	-	.	ID="RND-6_FAMILY-115";Tend="1357";Tstart="989";shortTE="F";uid="51da4a91-f2be-4dc2-a0f1-0257b963e86b"
CM019755.1	RepeatMasker	Unknown	40899620	40899923	743	-	.	ID="RND-6_FAMILY-5816";Tend="833";Tstart="528";shortTE="F";uid="1669e54d-2039-4239-86fb-dccfc01217b5"
CM019755.1	RepeatMasker	Unknown	20112592	20112774	950	-	.	ID="RND-6_FAMILY-1762";Tend="986";Tstart="807";shortTE="F";uid="4b655f4a-efe8-45d0-b4c1-50dcfd6654f0"
CM019755.1	RepeatMasker	Unknown	16707468	16707833	631	-	.	ID="RND-1_FAMILY-151";Tend="871";Tstart="501";shortTE="F";uid="7e0c464d-e700-4a41-a735-6f779dfb0351"
CM019755.1	RepeatMasker	Unknown	33732702	33733850	5720	-	.	ID="RND-6_FAMILY-306";Tend="2119";Tstart="926";shortTE="F";uid="503c90fe-355b-4f39-8233-84c1fc2b4b79"
CM019755.1	RepeatMasker	Unknown	39062495	39062680	1239	-	.	ID="RND-5_FAMILY-841";Tend="1457";Tstart="1272";shortTE="F";uid="de627e4d-d62d-4ca7-8b7d-922ac757738d"
CM019755.1	RepeatMasker	Unknown	38738238	38738576	576	-	.	ID="RND-5_FAMILY-3253";Tend="1183";Tstart="896";shortTE="F";uid="60bb886a-db13-4ae3-b240-58b5ea497de4"
CM019755.1	RepeatMasker	Unknown	22502390	22502733	1052	-	.	ID="RND-4_FAMILY-505";Tend="1196";Tstart="971";shortTE="F";uid="26772da9-fe45-406f-ada7-8d695abf6c5a"
CM019755.1	RepeatMasker	DNA	27338985	27339331	716	-	.	ID="RND-1_FAMILY-527";Tend="1007";Tstart="659";shortTE="F";uid="fafcb04b-b114-46a9-92df-f89eb15081f0"
CM019755.1	RepeatMasker	Unknown	5344613	5344848	1355	-	.	ID="RND-1_FAMILY-66";Tend="1349";Tstart="1068";shortTE="F";uid="db1f444b-0b53-45c1-8f0e-1a8c07c59487"
CM019755.1	RepeatMasker	Unknown	26176700	26176831	642	-	.	ID="RND-5_FAMILY-7137";Tend="870";Tstart="730";shortTE="F";uid="580e9e30-b82f-4379-b6df-1e24c21852b4"
CM019755.1	RepeatMasker	Unknown	16872155	16872959	1928	-	.	ID="RND-6_FAMILY-1762";Tend="1941";Tstart="1136";shortTE="F";uid="bd02eeb0-2a37-4058-a5a7-ceb1065c5c7e"
CM019755.1	RepeatMasker	Unknown	27591255	27591842	544	-	.	ID="RND-1_FAMILY-69";TEgroup="ctg_4%7CRND-1_FAMILY-69%7C6";Tend="1681";Tstart="1347";shortTE="F";uid="a5a23aca-b777-4fe8-8e8c-5a6b6fa3e673"
CM019755.1	RepeatMasker	LTR/Pao	5229248	5229440	1032	-	.	ID="RND-5_FAMILY-955";Tend="1822";Tstart="1631";shortTE="F";uid="60812e45-e7b0-4f3d-998e-cb7406edf6a9"
CM019755.1	RepeatMasker	LINE/R1	4035231	4036480	6997	-	.	ID="RND-5_FAMILY-134";Tend="3618";Tstart="2354";shortTE="F";uid="7a452e19-a54f-4a67-98af-cb8ede3a750a"
CM019755.1	RepeatMasker	Unknown	43750921	43751143	1648	-	.	ID="RND-1_FAMILY-177";Tend="1251";Tstart="1034";shortTE="F";uid="71b2288a-a2ee-43db-80d1-b1d2d563a81e"
CM019755.1	RepeatMasker	Unknown	36764495	36764664	1145	-	.	ID="RND-1_FAMILY-369";Tend="1099";Tstart="934";shortTE="F";uid="9f0bb9f7-2c8f-475e-a6b6-d5ee7dba7d53"
CM019755.1	RepeatMasker	Unknown	30753557	30753907	2583	-	.	ID="RND-1_FAMILY-337";Tend="1284";Tstart="935";shortTE="F";uid="8d04940b-6b26-4bcf-9288-0ee1e44d66c8"
CM019755.1	RepeatMasker	Unknown	12447459	12447817	2437	-	.	ID="RND-5_FAMILY-3805";Tend="1385";Tstart="1004";shortTE="F";uid="fb7b574a-f6d9-4108-ad73-dac11720d47d"
CM019755.1	RepeatMasker	Unknown	2622298	2622576	1037	-	.	ID="RND-1_FAMILY-52";Tend="1162";Tstart="881";shortTE="F";uid="cb0fa2d6-2b7b-4efc-bea9-6736022b70ab"
CM019755.1	RepeatMasker	Unknown	24332542	24332755	548	-	.	ID="RND-6_FAMILY-11095";Tend="3293";Tstart="3074";shortTE="F";uid="ae3e85b8-0144-4166-826c-44abc69f1e22"
CM019755.1	RepeatMasker	Unknown	44501388	44501772	1251	-	.	ID="RND-5_FAMILY-1918";Tend="1422";Tstart="1031";shortTE="F";uid="a5da20c3-daf4-404e-adb2-d84bed25bb1f"
CM019755.1	RepeatMasker	Unknown	22632741	22633012	1948	-	.	ID="RND-6_FAMILY-1762";Tend="2067";Tstart="1796";shortTE="F";uid="cc445225-4afb-4a55-bbca-821911c22c16"
CM019755.1	RepeatMasker	Unknown	4763035	4763387	410	-	.	ID="RND-1_FAMILY-319";Tend="1980";Tstart="1613";shortTE="F";uid="71af57a0-9589-449a-a639-21b11a50e0a3"
CM019755.1	RepeatMasker	Unknown	26319068	26319370	1179	-	.	ID="RND-4_FAMILY-226";Tend="1101";Tstart="828";shortTE="F";uid="336dce4a-da91-4589-bd29-17cf99bcf212"
CM019755.1	RepeatMasker	Unknown	6741647	6741849	773	-	.	ID="RND-5_FAMILY-6510";Tend="1169";Tstart="1015";shortTE="F";uid="50906e46-2c37-4f1a-9b66-6f05020701f8"
CM019755.1	RepeatMasker	Unknown	37847183	37847776	4339	-	.	ID="RND-5_FAMILY-388";Tend="1540";Tstart="942";shortTE="F";uid="dffcfd3c-e183-4444-b8ad-477e858517a0"
CM019755.1	RepeatMasker	Unknown	5584787	5585054	879	-	.	ID="RND-6_FAMILY-1659";Tend="1391";Tstart="1231";shortTE="F";uid="7c358316-e39e-478c-8c4f-adfc9aa45049"
CM019755.1	RepeatMasker	Unknown	1786926	1787447	4341	-	.	ID="RND-1_FAMILY-257";Tend="1493";Tstart="972";shortTE="F";uid="249b85c9-d273-4d62-a724-218728ba39f8"
CM019755.1	RepeatMasker	DNA/Academ-1	20137146	20137341	998	-	.	ID="RND-1_FAMILY-145";Tend="2147";Tstart="1934";shortTE="F";uid="b82f6c11-f819-4bb7-9ff9-d2ee1320b094"
CM019755.1	RepeatMasker	Unknown	13437112	13437231	546	-	.	ID="RND-1_FAMILY-380";Tend="1181";Tstart="1058";shortTE="F";uid="38b32ae0-c6a3-4494-9573-95fdc613b19c"
CM019755.1	RepeatMasker	DNA?/hAT?	7100459	7100577	589	-	.	ID="RND-6_FAMILY-1805";Tend="3038";Tstart="2926";shortTE="F";uid="a66d90c6-8cba-4e4b-a66f-dbd26c2b0618"
CM019755.1	RepeatMasker	DNA/Academ-1	27628415	27629366	589	-	.	ID="RND-2_FAMILY-8";TEgroup="ctg_4%7CRND-2_FAMILY-8%7C3";Tend="1627";Tstart="697";shortTE="F";uid="b9fca952-004b-4afb-88b1-9db5960e9407"
CM019755.1	RepeatMasker	DNA/hAT-hATm	30756493	30756657	614	-	.	ID="RND-6_FAMILY-493";Tend="1083";Tstart="918";shortTE="F";uid="bbd6844d-3ef5-42b7-97ac-84f34795a51a"
CM019755.1	RepeatMasker	Unknown	44036624	44036861	1351	-	.	ID="RND-5_FAMILY-6428";Tend="1394";Tstart="1176";shortTE="F";uid="37867899-1872-4324-a581-08bcd50d402a"
CM019755.1	RepeatMasker	DNA/hAT-Tip100	2205243	2205532	1809	-	.	ID="RND-1_FAMILY-531";Tend="1259";Tstart="918";shortTE="F";uid="35ec7e85-99d5-4db0-8274-53dcf81ce180"
CM019755.1	RepeatMasker	Unknown	42375958	42376114	484	-	.	ID="RND-5_FAMILY-2241";Tend="927";Tstart="782";shortTE="F";uid="d750508a-6f30-4540-83c3-d46e07a89315"
CM019755.1	RepeatMasker	Unknown	33693516	33694181	3405	-	.	ID="RND-1_FAMILY-137";Tend="1659";Tstart="938";shortTE="F";uid="7f0a4f61-666e-440a-8ef2-871fc29092f3"
CM019755.1	RepeatMasker	Unknown	8351330	8352026	790	-	.	ID="RND-1_FAMILY-52";Tend="1784";Tstart="1054";shortTE="F";uid="604b6b85-990f-4346-889e-cfa7864e43c7"
CM019755.1	RepeatMasker	DNA/Sola-1	24272309	24272438	850	-	.	ID="RND-1_FAMILY-578";Tend="1063";Tstart="930";shortTE="F";uid="6373b6fe-a421-4905-b157-9d8e8f73c6cf"
CM019755.1	RepeatMasker	Unknown	23828771	23829578	2279	-	.	ID="RND-6_FAMILY-588";Tend="2461";Tstart="1601";shortTE="F";uid="d9fe62ab-eef1-4baf-81c5-76d26bc12f91"
CM019755.1	RepeatMasker	Unknown	1886844	1888897	12548	-	.	ID="RND-6_FAMILY-2655";Tend="3161";Tstart="758";shortTE="F";uid="e71e228c-7315-4004-af0f-f5f1643adcf7"
CM019755.1	RepeatMasker	Unknown	9714764	9714893	501	-	.	ID="RND-1_FAMILY-696";Tend="1445";Tstart="1345";shortTE="F";uid="91b47743-935a-4149-bc43-224f13165f61"
CM019755.1	RepeatMasker	DNA/Sola-3	22552775	22555909	25618	-	.	ID="RND-1_FAMILY-714";Tend="3865";Tstart="834";shortTE="F";uid="05d0cbe9-cf8e-4783-a1c7-138a7767df77"
CM019755.1	RepeatMasker	DNA/hAT-hATm	1687993	1689739	14645	-	.	ID="RND-5_FAMILY-1886";Tend="2334";Tstart="559";shortTE="F";uid="567bb360-c0f5-44cc-acdc-46186a635a53"
CM019755.1	RepeatMasker	Unknown	24326704	24328303	13893	-	.	ID="RND-5_FAMILY-2241";Tend="2395";Tstart="800";shortTE="F";uid="c60b43c1-4bd3-4c18-912f-ff0b22e25c88"
CM019755.1	RepeatMasker	Unknown	18475953	18476327	2067	-	.	ID="RND-5_FAMILY-1529";Tend="2133";Tstart="1753";shortTE="F";uid="605d2da3-7755-44c4-8b18-22d1c021b090"
CM019755.1	RepeatMasker	Unknown	38250712	38251135	1084	-	.	ID="RND-6_FAMILY-1762";Tend="1596";Tstart="931";shortTE="F";uid="abcfeb01-11db-4e01-b3de-50719aaff40f"
CM019755.1	RepeatMasker	LINE/I	26856131	26856666	1206	-	.	ID="RND-6_FAMILY-65";Tend="1673";Tstart="1106";shortTE="F";uid="972cd7fb-cb7a-473a-bd19-921cae4184c1"
CM019755.1	RepeatMasker	Unknown	36670163	36671710	13531	-	.	ID="RND-5_FAMILY-1997";Tend="2311";Tstart="763";shortTE="F";uid="7d20b9e3-ba60-4873-8b6b-62a156c39a07"
CM019755.1	RepeatMasker	Unknown	17920056	17920345	1303	-	.	ID="RND-1_FAMILY-52";Tend="1547";Tstart="1206";shortTE="F";uid="a9b8699e-574b-4757-947b-736d9c53f58f"
CM019755.1	RepeatMasker	Unknown	11845052	11845336	858	-	.	ID="RND-6_FAMILY-1762";Tend="1476";Tstart="1185";shortTE="F";uid="fab43700-d133-4ba7-96cc-6c59816c0a65"
CM019755.1	RepeatMasker	Unknown	39626871	39627043	901	-	.	ID="RND-5_FAMILY-2111";Tend="1752";Tstart="1578";shortTE="F";uid="fe0b7d41-caf8-4478-9136-88b7b5c8d157"
CM019755.1	RepeatMasker	Unknown	6203147	6203411	2318	-	.	ID="RND-5_FAMILY-2191";Tend="1232";Tstart="968";shortTE="F";uid="0acb9dbe-670b-4b9c-86cc-a9f0b90f76e5"
CM019755.1	RepeatMasker	Unknown	21902997	21903316	2134	-	.	ID="RND-6_FAMILY-4264";Tend="1230";Tstart="915";shortTE="F";uid="cc538e3f-129d-4510-ade6-3ba713f426e6"
CM019755.1	RepeatMasker	Unknown	21490175	21490454	566	-	.	ID="RND-1_FAMILY-69";Tend="1697";Tstart="1380";shortTE="F";uid="5c3ea526-63ba-4e76-ba3e-b5cb7b786bea"
CM019755.1	RepeatMasker	LTR/Gypsy	38427142	38427613	421	-	.	ID="GYPSY2-NVI_I";Tend="4107";Tstart="3642";shortTE="F";uid="226f04f9-df39-4481-8360-1a92f9315b74"
CM019755.1	RepeatMasker	Unknown	28675642	28675973	2517	-	.	ID="RND-1_FAMILY-417";Tend="1251";Tstart="920";shortTE="F";uid="43e6d7b5-5167-4520-8da6-b25b4a728531"
CM019755.1	RepeatMasker	Unknown	30007300	30007797	3541	-	.	ID="RND-1_FAMILY-399";Tend="1671";Tstart="1165";shortTE="F";uid="1a37a7f8-f244-4083-9f63-59f5135243df"
CM019755.1	RepeatMasker	DNA/hAT-Ac	44207838	44209488	11383	-	.	ID="RND-5_FAMILY-5519";Tend="3075";Tstart="1423";shortTE="F";uid="58cca068-92a4-4293-9b9d-bdcffd814515"
CM019755.1	RepeatMasker	Unknown	1216135	1216935	5898	-	.	ID="RND-1_FAMILY-168";Tend="1889";Tstart="1100";shortTE="F";uid="320930fd-176d-4db5-ace6-ab4b493ca7e5"
CM019755.1	RepeatMasker	Unknown	16417975	16418559	1654	-	.	ID="RND-1_FAMILY-278";TEgroup="ctg_4%7CRND-1_FAMILY-278%7C1";Tend="1084";Tstart="786";shortTE="F";uid="54fcffdf-f438-44f4-9d99-3d418be6d767"
CM019755.1	RepeatMasker	LTR/Gypsy	44362740	44363181	696	-	.	ID="GYPSY-6_CFL-I";Tend="1925";Tstart="1483";shortTE="F";uid="8217d73c-6edb-4ef7-b1f7-2742896bd9d3"
CM019755.1	RepeatMasker	Unknown	18765002	18765367	847	-	.	ID="RND-6_FAMILY-1762";Tend="1713";Tstart="1331";shortTE="F";uid="b7e35f98-9413-427d-9dd7-5ee63c719d5c"
CM019755.1	RepeatMasker	Unknown	39087003	39087211	676	-	.	ID="RND-5_FAMILY-7137";Tend="1634";Tstart="1424";shortTE="F";uid="24a90b17-3836-42be-8171-a729cccc000a"
CM019755.1	RepeatMasker	Unknown	12522008	12522588	3036	-	.	ID="RND-5_FAMILY-1529";Tend="1982";Tstart="1410";shortTE="F";uid="0c2b7336-fb13-42c5-86a8-29af26737df0"
CM019755.1	RepeatMasker	Unknown	43692879	43692987	452	-	.	ID="RND-6_FAMILY-1193";Tend="1085";Tstart="974";shortTE="F";uid="39aa234f-6c5c-4a16-aaee-c4ed4f1f4b5e"
CM019755.1	RepeatMasker	Unknown	39477304	39477855	2843	-	.	ID="RND-5_FAMILY-3052";Tend="2213";Tstart="1693";shortTE="F";uid="45b8336d-8fcd-4091-a791-e2b78452adba"
CM019755.1	RepeatMasker	Unknown	2801900	2802532	2843	-	.	ID="RND-5_FAMILY-929";Tend="1545";Tstart="914";shortTE="F";uid="679302f2-7db2-4945-9f0f-d901f816fc21"
CM019755.1	RepeatMasker	Unknown	19089882	19089994	560	-	.	ID="RND-1_FAMILY-371";Tend="2286";Tstart="2175";shortTE="F";uid="60c806f9-491c-4e5e-863e-71e34d2d86ea"
CM019755.1	RepeatMasker	DNA/Academ-1	25871745	25872315	2977	-	.	ID="RND-1_FAMILY-221";Tend="1211";Tstart="640";shortTE="F";uid="44628288-6378-4161-9ee0-184d11f06018"
CM019755.1	RepeatMasker	LINE/I	40775431	40775926	522	-	.	ID="RND-6_FAMILY-11418";Tend="1353";Tstart="857";shortTE="F";uid="3b11b0f7-9751-4204-b177-d8d7f22946ea"
CM019755.1	RepeatMasker	Unknown	2612057	2612259	1380	-	.	ID="RND-1_FAMILY-301";Tend="1783";Tstart="1558";shortTE="F";uid="9d6e14a0-5fc4-4f78-b6c5-5743d9114e0e"
CM019755.1	RepeatMasker	DNA/hAT-Tip100	1214291	1214852	2921	-	.	ID="RND-6_FAMILY-2074";Tend="1362";Tstart="864";shortTE="F";uid="e00d63a9-f8c1-4a02-b4d6-5680057924cf"
CM019755.1	RepeatMasker	Unknown	2293904	2294096	1493	-	.	ID="RND-1_FAMILY-712";Tend="1133";Tstart="942";shortTE="F";uid="e421ffa1-a7ba-43ef-b59c-4fed983fe9e9"
CM019755.1	RepeatMasker	Unknown	14485179	14485329	458	-	.	ID="RND-1_FAMILY-52";Tend="1059";Tstart="885";shortTE="F";uid="1f746fd2-b706-4577-b250-624b31b95469"
CM019755.1	RepeatMasker	Unknown	42810295	42810410	909	-	.	ID="RND-5_FAMILY-1341";Tend="1390";Tstart="1275";shortTE="F";uid="aad2ce46-e4b8-4199-b2c4-969ab02cd10d"
CM019755.1	RepeatMasker	DNA/Academ-1	26930912	26931246	788	-	.	ID="RND-6_FAMILY-8612";Tend="2226";Tstart="1893";shortTE="F";uid="2657eef4-5ec5-482a-a7ee-3364eb35119b"
CM019755.1	RepeatMasker	Unknown	29087344	29087604	1877	-	.	ID="RND-6_FAMILY-2860";Tend="1216";Tstart="958";shortTE="F";uid="6c7dfd54-94c8-4a6d-90e8-bc73f66a7eab"
CM019755.1	RepeatMasker	Unknown	2739505	2739723	1682	-	.	ID="RND-1_FAMILY-269";Tend="1634";Tstart="1417";shortTE="F";uid="11046405-a094-48c3-8c6a-fdba8fdb82c3"
CM019755.1	RepeatMasker	Unknown	44214283	44214432	1034	-	.	ID="RND-1_FAMILY-586";Tend="1242";Tstart="1081";shortTE="F";uid="1e690056-7c1e-4c24-8818-b35e4997146d"
CM019755.1	RepeatMasker	Unknown	12381101	12381462	2724	-	.	ID="RND-1_FAMILY-192";Tend="1339";Tstart="972";shortTE="F";uid="f110ae8e-3d5a-483f-909d-9b2bd4307d55"
CM019755.1	RepeatMasker	Unknown	27234944	27235419	2399	-	.	ID="RND-6_FAMILY-2654";Tend="1259";Tstart="757";shortTE="F";uid="f916847e-5ed7-4e25-b170-7f6eb89478a7"
CM019755.1	RepeatMasker	Unknown	38009428	38009584	1256	-	.	ID="RND-3_FAMILY-23";Tend="2827";Tstart="2671";shortTE="F";uid="af6d6386-41ac-4c95-8179-be0b4cffe48e"
CM019755.1	RepeatMasker	DNA/TcMar-Tigger	11355383	11355931	1041	-	.	ID="RND-6_FAMILY-6493";TEgroup="ctg_4%7CRND-6_FAMILY-6493%7C1";Tend="1517";Tstart="857";shortTE="F";uid="4cca3d24-a3a0-4ace-afa7-1fe183887283"
CM019755.1	RepeatMasker	Unknown	6244669	6244839	1048	-	.	ID="RND-6_FAMILY-1762";Tend="918";Tstart="747";shortTE="F";uid="3e858f9c-8dad-4215-a277-5d293839f8f5"
CM019755.1	RepeatMasker	DNA/TcMar-Tc1	2546342	2546449	543	-	.	ID="RND-1_FAMILY-579";Tend="1701";Tstart="1589";shortTE="F";uid="f168be9f-8fde-4bd5-8f58-fed3d461795e"
CM019755.1	RepeatMasker	Unknown	16091568	16092745	10279	-	.	ID="RND-5_FAMILY-32";Tend="2112";Tstart="959";shortTE="F";uid="8db1eae9-6db2-416d-aeb4-852feed500e8"
CM019755.1	RepeatMasker	LINE/I	40134459	40134879	3184	-	.	ID="RND-6_FAMILY-383";Tend="1182";Tstart="771";shortTE="F";uid="ad6bc9da-2590-433a-9096-39c2dee1d9f4"
CM019755.1	RepeatMasker	Unknown	27762705	27763057	2186	-	.	ID="RND-1_FAMILY-460";Tend="1826";Tstart="1488";shortTE="F";uid="649f4a15-6fa9-4900-bf4c-0818e0546111"
CM019755.1	RepeatMasker	Unknown	35400467	35401003	2258	-	.	ID="RND-1_FAMILY-510";Tend="1447";Tstart="979";shortTE="F";uid="e6715a7b-19a3-4d2d-825e-c674e8d19d53"
CM019755.1	RepeatMasker	Unknown	9073986	9074292	868	-	.	ID="RND-4_FAMILY-1833";Tend="1533";Tstart="1248";shortTE="F";uid="0266e386-a154-45cc-b4e2-84dc5531868e"
CM019755.1	RepeatMasker	DNA/hAT?	18455059	18455225	1043	-	.	ID="RND-1_FAMILY-465";Tend="1109";Tstart="893";shortTE="F";uid="c1a68396-1ef6-49ef-815f-18cef3d54cc5"
CM019755.1	RepeatMasker	Unknown	5257141	5257274	452	-	.	ID="RND-5_FAMILY-7904";Tend="2107";Tstart="1968";shortTE="F";uid="8df424c7-6af5-4f2d-86be-45c1802ef657"
CM019755.1	RepeatMasker	Unknown	41361814	41362349	1770	-	.	ID="RND-6_FAMILY-1762";Tend="1681";Tstart="1225";shortTE="F";uid="314f6cb1-cb13-4f40-b2db-55d2cad3b4c8"
CM019755.1	RepeatMasker	Unknown	19792442	19792696	721	-	.	ID="RND-5_FAMILY-1912";Tend="696";Tstart="435";shortTE="F";uid="72101234-c74a-4510-9cd0-dad5e45d9804"
CM019755.1	RepeatMasker	Unknown	30369497	30369692	1103	-	.	ID="RND-1_FAMILY-291";Tend="1160";Tstart="965";shortTE="F";uid="5bdf8fa4-ff61-4303-ba04-bf9b9d71f9b0"
CM019755.1	RepeatMasker	DNA/hAT-Ac	28114205	28114445	1674	-	.	ID="RND-1_FAMILY-303";Tend="1602";Tstart="1361";shortTE="F";uid="50391a1e-f1c5-4cfb-846f-ff43a504eb4f"
CM019755.1	RepeatMasker	Unknown	32135698	32135978	1304	-	.	ID="RND-1_FAMILY-139";Tend="1212";Tstart="922";shortTE="F";uid="8dad64f5-08d6-4acd-90ee-5acd9d44b9f1"
CM019755.1	RepeatMasker	Unknown	17729317	17730533	5532	-	.	ID="RND-6_FAMILY-306";Tend="2012";Tstart="823";shortTE="F";uid="c7af582e-ab82-4d67-9c39-291d7ecda8e9"
CM019755.1	RepeatMasker	Unknown	31374153	31374831	4831	-	.	ID="RND-1_FAMILY-75";Tend="2441";Tstart="1739";shortTE="F";uid="a172b2a4-7dac-4035-a5b7-45c436f8092a"
CM019755.1	RepeatMasker	Unknown	5678409	5678823	2419	-	.	ID="RND-1_FAMILY-583";Tend="1482";Tstart="1074";shortTE="F";uid="60d4c7c2-ad73-43cc-8836-bc11b681ffbd"
CM019755.1	RepeatMasker	Unknown	39908380	39908488	459	-	.	ID="RND-6_FAMILY-1762";Tend="956";Tstart="751";shortTE="F";uid="61542cbd-0dae-4167-a12c-0161451d8962"
CM019755.1	RepeatMasker	Unknown	20224364	20224663	1439	-	.	ID="RND-4_FAMILY-781";Tend="1499";Tstart="1193";shortTE="F";uid="85961214-1b53-42d8-a7f6-1ff6bb28dcaf"
CM019755.1	RepeatMasker	Unknown	34623367	34623561	1434	-	.	ID="RND-6_FAMILY-840";Tend="1903";Tstart="1707";shortTE="F";uid="229d9924-95c9-4be6-84c7-175184369d9b"
CM019755.1	RepeatMasker	Unknown	4744826	4745146	1671	-	.	ID="RND-5_FAMILY-41";Tend="1282";Tstart="966";shortTE="F";uid="fe70bcdc-d451-4f35-bacc-71b4afa34ab7"
CM019755.1	RepeatMasker	Unknown	35386023	35386231	664	-	.	ID="RND-6_FAMILY-1762";Tend="1448";Tstart="1225";shortTE="F";uid="b97a98a8-9282-4462-a747-908b700f4832"
CM019755.1	RepeatMasker	Unknown	16012922	16013761	5174	-	.	ID="RND-1_FAMILY-179";Tend="1783";Tstart="940";shortTE="F";uid="f5935a32-0237-42aa-9554-82c99f632340"
CM019755.1	RepeatMasker	Unknown	28777394	28778882	11904	-	.	ID="RND-5_FAMILY-3471";Tend="2237";Tstart="720";shortTE="F";uid="36654363-3fd4-49a5-bd8f-a24c9ec5e276"
CM019755.1	RepeatMasker	LINE/I	19117510	19117786	1338	-	.	ID="RND-6_FAMILY-3765";Tend="1196";Tstart="920";shortTE="F";uid="918678c2-80fb-4b90-b7cf-aad5c1856f09"
CM019755.1	RepeatMasker	LINE/L2	26503739	26503945	545	-	.	ID="RND-1_FAMILY-353";Tend="2327";Tstart="2078";shortTE="F";uid="8e01abd9-b6a5-48ba-abec-1b30127c10bb"
CM019755.1	RepeatMasker	Unknown	38090755	38091166	632	-	.	ID="RND-5_FAMILY-1652";Tend="1521";Tstart="1111";shortTE="F";uid="eacf9bc6-655d-48c8-ab1b-596065d329d8"
CM019755.1	RepeatMasker	Unknown	37556952	37557270	2160	-	.	ID="RND-1_FAMILY-580";Tend="1224";Tstart="913";shortTE="F";uid="75e30103-a152-4b06-b4f7-48b6dc168d40"
CM019755.1	RepeatMasker	Unknown	18673751	18674180	2525	-	.	ID="RND-5_FAMILY-7904";Tend="1379";Tstart="917";shortTE="F";uid="61fd36eb-7752-4d28-a8f2-64a2810a92b3"
CM019755.1	RepeatMasker	Unknown	3566932	3567396	1372	-	.	ID="RND-6_FAMILY-2371";Tend="1273";Tstart="722";shortTE="F";uid="49630b84-b42e-49d9-bf9b-fda896043ce0"
CM019755.1	RepeatMasker	Unknown	14349263	14349826	4076	-	.	ID="RND-5_FAMILY-1294";Tend="2113";Tstart="1551";shortTE="F";uid="44e79540-487e-4846-ab50-c7d9c6590291"
CM019755.1	RepeatMasker	Unknown	31850136	31850352	1015	-	.	ID="RND-6_FAMILY-1762";Tend="966";Tstart="748";shortTE="F";uid="3897643f-da26-4b5f-876c-9a54f169ffaf"
CM019755.1	RepeatMasker	LINE/CR1	12886854	12887025	1229	-	.	ID="RND-5_FAMILY-5257";Tend="1103";Tstart="932";shortTE="F";uid="aca6f107-8cd0-4627-8df8-444091baaaa7"
CM019755.1	RepeatMasker	Unknown	20762688	20762917	857	-	.	ID="RND-4_FAMILY-2443";Tend="1332";Tstart="1102";shortTE="F";uid="6541b5d9-8e04-493e-a4d5-f953bd4c9c9d"
CM019755.1	RepeatMasker	DNA/hAT-Tip100	2844211	2844683	3645	-	.	ID="RND-6_FAMILY-1922";Tend="551";Tstart="83";shortTE="F";uid="184a9427-32f5-4dbc-8009-2566ed68bea5"
CM019755.1	RepeatMasker	Unknown	39401440	39401955	4334	-	.	ID="RND-1_FAMILY-257";Tend="1495";Tstart="980";shortTE="F";uid="2ac7c6db-8174-41c7-bb7d-6d35ad15338d"
CM019755.1	RepeatMasker	Unknown	34724074	34724581	408	-	.	ID="RND-4_FAMILY-781";Tend="1450";Tstart="921";shortTE="F";uid="d60e008d-8a73-4c95-bbf0-cdfb998def06"
CM019755.1	RepeatMasker	LINE/I	22875262	22875893	3568	-	.	ID="RND-1_FAMILY-605";Tend="1738";Tstart="1195";shortTE="F";uid="94ca28aa-0174-4479-ae53-5af706452b33"
CM019755.1	RepeatMasker	Unknown	40777291	40777719	1005	-	.	ID="RND-6_FAMILY-6396";Tend="1218";Tstart="802";shortTE="F";uid="5ce2024a-d073-4617-8d45-de56f6e99228"
CM019755.1	RepeatMasker	Unknown	24202663	24203147	804	-	.	ID="RND-1_FAMILY-52";Tend="1465";Tstart="940";shortTE="F";uid="af54d7f3-4bf3-4693-831b-cf340d80f1de"
CM019755.1	RepeatMasker	DNA/Sola-3	43369032	43370304	9943	-	.	ID="RND-1_FAMILY-714";Tend="3026";Tstart="1757";shortTE="F";uid="862f3acf-204e-4d37-957f-8a4d62622388"
CM019755.1	RepeatMasker	Unknown	7008556	7008808	1504	-	.	ID="RND-5_FAMILY-1260";Tend="1277";Tstart="1036";shortTE="F";uid="8fed70f8-8a94-4d9f-9b92-2d55ce3958da"
CM019755.1	RepeatMasker	Unknown	38664580	38664789	747	-	.	ID="RND-6_FAMILY-2127";Tend="2452";Tstart="2299";shortTE="F";uid="983dc4d6-29c9-4088-a0bf-b48c7990cee2"
CM019755.1	RepeatMasker	DNA	26317898	26318966	4542	-	.	ID="RND-5_FAMILY-3137";TEgroup="ctg_4%7CRND-5_FAMILY-3137%7C1";Tend="2002";Tstart="1064";shortTE="F";uid="24e2d3d0-9c73-499d-adb2-3158384955c8"
CM019755.1	RepeatMasker	Unknown	30631660	30632952	8102	-	.	ID="RND-5_FAMILY-1529";Tend="2135";Tstart="832";shortTE="F";uid="7298e43f-47e8-4c95-a890-666d5cb03de9"
CM019755.1	RepeatMasker	Unknown	36450569	36451201	4519	-	.	ID="RND-5_FAMILY-5122";Tend="1484";Tstart="833";shortTE="F";uid="2cd3a4f5-a135-4029-b166-29766a298ac4"
CM019755.1	RepeatMasker	Unknown	36667872	36668337	3600	-	.	ID="RND-6_FAMILY-4264";Tend="1228";Tstart="763";shortTE="F";uid="1debc4c7-636b-4b30-be1a-8d35f2181924"
CM019755.1	RepeatMasker	LINE/L2	10500402	10500799	3486	-	.	ID="RND-6_FAMILY-2000";Tend="1833";Tstart="1436";shortTE="F";uid="f3095c58-098e-4016-8b3d-1576186049d7"
CM019755.1	RepeatMasker	Unknown	30662919	30663265	824	-	.	ID="RND-6_FAMILY-8517";Tend="2222";Tstart="1948";shortTE="F";uid="7c6613fc-35b2-476a-967a-3d059b7afeb0"
CM019755.1	RepeatMasker	Unknown	38690252	38690590	1474	-	.	ID="RND-5_FAMILY-544";Tend="1285";Tstart="963";shortTE="F";uid="ae7fa2ae-d871-46a3-81a8-4e65223ed7c8"
CM019755.1	RepeatMasker	Unknown	41854465	41854728	1929	-	.	ID="RND-6_FAMILY-624";Tend="1188";Tstart="925";shortTE="F";uid="f41b6bc9-0bd2-43ad-9237-56e56466f00a"
CM019755.1	RepeatMasker	Unknown	31071991	31072138	1074	-	.	ID="RND-5_FAMILY-1353";Tend="1005";Tstart="858";shortTE="F";uid="16d5e24e-f547-49db-bfcc-a0740c94823a"
CM019755.1	RepeatMasker	Unknown	18761799	18762668	2692	-	.	ID="RND-6_FAMILY-1659";Tend="2125";Tstart="824";shortTE="F";uid="467b356c-0a2f-400d-99a7-50dbc6101372"
CM019755.1	RepeatMasker	Unknown	8931143	8931571	722	-	.	ID="RND-6_FAMILY-8517";Tend="2223";Tstart="1795";shortTE="F";uid="61b8b4f6-2d49-49ca-91eb-1ede91ffc972"
CM019755.1	RepeatMasker	Unknown	631286	632182	2855	-	.	ID="RND-6_FAMILY-2127";Tend="2332";Tstart="1413";shortTE="F";uid="aac6c889-09fb-4179-82f1-e4137194e8d7"
CM019755.1	RepeatMasker	Unknown	23832820	23833066	1424	-	.	ID="RND-6_FAMILY-2860";Tend="1214";Tstart="959";shortTE="F";uid="2eb544a1-7a9c-487d-8ca4-20abccc4d2a8"
CM019755.1	RepeatMasker	Unknown	12699520	12699702	928	-	.	ID="RND-5_FAMILY-2203";Tend="1126";Tstart="941";shortTE="F";uid="d6abf4c0-0095-47c8-9b9c-d506abbcdd03"
CM019755.1	RepeatMasker	Unknown	23682128	23682550	2471	-	.	ID="RND-5_FAMILY-2531";Tend="1437";Tstart="925";shortTE="F";uid="e779960d-728d-47c2-88c8-efd589945a4c"
CM019755.1	RepeatMasker	LTR/Gypsy	13886415	13886529	467	-	.	ID="GYPSY61-I_AG";Tend="4325";Tstart="4217";shortTE="F";uid="d9675129-3006-44f1-8849-4c26c174051b"
CM019755.1	RepeatMasker	Unknown	20862229	20863618	2675	-	.	ID="RND-6_FAMILY-405";Tend="2165";Tstart="756";shortTE="F";uid="c7eec8ec-9180-4997-a333-3326536073cb"
CM019755.1	RepeatMasker	Unknown	29931546	29931684	577	-	.	ID="RND-5_FAMILY-7137";Tend="1448";Tstart="1311";shortTE="F";uid="cfa9e2cf-1ac9-453a-9ddd-eeb425997aab"
CM019755.1	RepeatMasker	Unknown	5374844	5375056	606	-	.	ID="RND-4_FAMILY-1108";Tend="1083";Tstart="908";shortTE="F";uid="b0e43d07-5548-4558-96c0-1bf2b6a94e7b"
CM019755.1	RepeatMasker	Unknown	14672237	14672382	625	-	.	ID="RND-6_FAMILY-180";Tend="1229";Tstart="1079";shortTE="F";uid="edbc426d-c40f-4a98-9a3e-f1264726470b"
CM019755.1	RepeatMasker	Unknown	14161432	14161920	2057	-	.	ID="RND-4_FAMILY-554";Tend="1390";Tstart="900";shortTE="F";uid="c1fe580f-4bfe-4fc2-a705-7497fe3e0d31"
CM019755.1	RepeatMasker	Unknown	23435362	23435764	3236	-	.	ID="RND-1_FAMILY-118";Tend="1311";Tstart="915";shortTE="F";uid="c6e536a2-8392-477e-8a44-39436d3d1ee1"
CM019755.1	RepeatMasker	Unknown	25734930	25735052	403	-	.	ID="RND-5_FAMILY-1912";Tend="513";Tstart="390";shortTE="F";uid="56d2db9f-192c-4d7c-bbe6-d802e81e3d12"
CM019755.1	RepeatMasker	Unknown	17775893	17776856	7775	-	.	ID="RND-1_FAMILY-180";Tend="1875";Tstart="908";shortTE="F";uid="857df817-708a-42dd-b13f-e3c1029196ba"
CM019755.1	RepeatMasker	Unknown	28454218	28454548	417	-	.	ID="RND-1_FAMILY-139";Tend="1206";Tstart="883";shortTE="F";uid="6fd57dd6-74d6-47ef-8bb6-29ac04a5df78"
CM019755.1	RepeatMasker	DNA/Sola-3	18406720	18406891	975	-	.	ID="RND-1_FAMILY-714";Tend="1610";Tstart="1435";shortTE="F";uid="99ee9026-ad08-4f1c-81ba-adbe6fa7c0b9"
CM019755.1	RepeatMasker	Unknown	24100969	24101224	422	-	.	ID="RND-4_FAMILY-494";Tend="1649";Tstart="1393";shortTE="F";uid="2c80ace3-a267-4ed3-9c1a-cd2464637904"
CM019755.1	RepeatMasker	Unknown	21194076	21194233	736	-	.	ID="RND-5_FAMILY-1652";Tend="2435";Tstart="2255";shortTE="F";uid="7736bdd3-e28f-449f-b190-e6ff3e569fb6"
CM019755.1	RepeatMasker	LTR/Copia	94111	95311	1162	-	.	ID="RND-6_FAMILY-6382";TEgroup="ctg_4%7CRND-6_FAMILY-6382%7C1";Tend="2561";Tstart="1578";shortTE="F";uid="518fc01e-d635-4064-afc3-bcbe22b45981"
CM019755.1	RepeatMasker	DNA/Academ-1	5954990	5955175	569	-	.	ID="RND-1_FAMILY-255";Tend="1772";Tstart="1581";shortTE="F";uid="7b6d6200-be3a-4ddb-a365-83130bf178ef"
CM019755.1	RepeatMasker	Unknown	28541056	28542173	4257	-	.	ID="RND-4_FAMILY-162";Tend="2438";Tstart="1315";shortTE="F";uid="45728ae8-2df4-4bfe-b4af-b5352e5f8cc6"
CM019755.1	RepeatMasker	Unknown	42734831	42734998	1363	-	.	ID="RND-5_FAMILY-26";Tend="946";Tstart="779";shortTE="F";uid="a9907bc5-e6e4-403f-a27a-8cff7f1e29d5"
CM019755.1	RepeatMasker	DNA/PIF-ISL2EU	41547124	41547268	567	-	.	ID="RND-5_FAMILY-855";Tend="148";Tstart="9";shortTE="F";uid="a75e6c85-bb2e-45a5-bb48-08f7f4675ca7"
CM019755.1	RepeatMasker	Unknown	12040373	12041899	11695	-	.	ID="RND-6_FAMILY-1539";Tend="2291";Tstart="831";shortTE="F";uid="c623b002-cf23-45c6-8270-60179cf6997d"
CM019755.1	RepeatMasker	Unknown	5024138	5024297	1195	-	.	ID="RND-1_FAMILY-257";Tend="1248";Tstart="1089";shortTE="F";uid="fa9da193-a1ec-476b-a319-f766b772bb46"
CM019755.1	RepeatMasker	Unknown	6790949	6791513	828	-	.	ID="RND-4_FAMILY-1393";Tend="2077";Tstart="1493";shortTE="F";uid="ebb4f78b-7416-4278-9fc8-05c5018d29cd"
CM019755.1	RepeatMasker	DNA?/hAT?	3874038	3874410	961	-	.	ID="RND-6_FAMILY-1805";Tend="3156";Tstart="2783";shortTE="F";uid="a0793ffb-95c4-4c0d-89f2-36afa4e4d22e"
CM019755.1	RepeatMasker	Unknown	39443629	39443962	1937	-	.	ID="RND-1_FAMILY-425";Tend="1102";Tstart="727";shortTE="F";uid="300bf16b-17b9-4c16-b1eb-bad3079b5a77"
CM019755.1	RepeatMasker	Unknown	40744916	40745277	861	-	.	ID="RND-1_FAMILY-69";Tend="1697";Tstart="1356";shortTE="F";uid="5f324bdf-9712-4217-b1a8-998bc7a65a71"
CM019755.1	RepeatMasker	Unknown	37762569	37763660	4461	-	.	ID="RND-6_FAMILY-4798";Tend="1801";Tstart="656";shortTE="F";uid="d5c02a9c-307a-41fb-8ede-9bec51932113"
CM019755.1	RepeatMasker	LINE/I	32280580	32280754	424	-	.	ID="RND-1_FAMILY-93";Tend="777";Tstart="602";shortTE="F";uid="f32ffc1f-eaf9-4de9-8cd5-4eb1db829051"
CM019755.1	RepeatMasker	DNA/hAT-Tip100	34803775	34804134	963	-	.	ID="RND-6_FAMILY-9953";TEgroup="ctg_4%7CRND-6_FAMILY-9953%7C1";Tend="1246";Tstart="678";shortTE="F";uid="8b22fabb-e3e2-4b16-8258-d5c8363f59e0"
CM019755.1	RepeatMasker	DNA/Sola-2	25826784	25826930	515	-	.	ID="RND-4_FAMILY-890";Tend="1459";Tstart="1316";shortTE="F";uid="b6c0a6aa-9c4b-4e3f-b484-83a5dd1ec4ce"
CM019755.1	RepeatMasker	Unknown	5820450	5821023	1893	-	.	ID="RND-5_FAMILY-1529";Tend="1493";Tstart="848";shortTE="F";uid="0d824935-54e0-47f3-8aec-c1a9217e5901"
CM019755.1	RepeatMasker	Unknown	33921400	33921832	737	-	.	ID="RND-6_FAMILY-760";Tend="1774";Tstart="1339";shortTE="F";uid="8e025764-665e-4f30-81a8-666c00109e2f"
CM019755.1	RepeatMasker	Unknown	33221279	33221547	1574	-	.	ID="RND-5_FAMILY-2076";Tend="1379";Tstart="1086";shortTE="F";uid="0d159b24-4f27-48b2-ba2c-289bd3b990fc"
CM019755.1	RepeatMasker	Unknown	6337094	6337356	1011	-	.	ID="RND-4_FAMILY-553";Tend="895";Tstart="642";shortTE="F";uid="c6e151ad-dd5c-4b92-bfdf-3b71d3777e11"
CM019755.1	RepeatMasker	Unknown	40214411	40216509	14631	-	.	ID="RND-4_FAMILY-162";Tend="2454";Tstart="317";shortTE="F";uid="f8068534-ee80-4a95-bd46-52f936f56518"
CM019755.1	RepeatMasker	LTR/Gypsy	27473901	27474045	419	-	.	ID="RND-6_FAMILY-10800";Tend="2089";Tstart="1937";shortTE="F";uid="948b9ec7-0bf0-43f9-9d41-41b71d50227c"
CM019755.1	RepeatMasker	DNA/Academ-1	4233040	4233655	4306	-	.	ID="RND-1_FAMILY-174";Tend="1343";Tstart="724";shortTE="F";uid="b9ea75f1-4eca-492c-8644-4e26316670c9"
CM019755.1	RepeatMasker	Unknown	25500095	25500494	1679	-	.	ID="RND-1_FAMILY-120";Tend="1261";Tstart="859";shortTE="F";uid="1c6b5832-1f17-4cbd-95be-3f44b7249375"
CM019755.1	RepeatMasker	Unknown	16117591	16117965	1931	-	.	ID="RND-1_FAMILY-190";Tend="1188";Tstart="736";shortTE="F";uid="9af2125d-a791-4e19-bc77-5867ebd9e763"
CM019755.1	RepeatMasker	LINE/CR1	15039471	15040424	4171	-	.	ID="RND-6_FAMILY-1696";Tend="1617";Tstart="422";shortTE="F";uid="999acfca-293f-4faa-881d-7376cd139d29"
CM019755.1	RepeatMasker	Unknown	1625028	1625316	2228	-	.	ID="RND-6_FAMILY-760";Tend="2820";Tstart="2485";shortTE="F";uid="4d9283bb-e214-48bf-b149-772ae21c5a9a"
CM019755.1	RepeatMasker	Unknown	22412214	22412874	3414	-	.	ID="RND-6_FAMILY-1659";Tend="1497";Tstart="832";shortTE="F";uid="ca6242e1-c9f5-42f8-9a8e-8253ed320e1c"
CM019755.1	RepeatMasker	Unknown	10267250	10268184	8037	-	.	ID="RND-6_FAMILY-844";Tend="1887";Tstart="940";shortTE="F";uid="9326b610-029c-416f-ba1d-dc42df4d60f3"
CM019755.1	RepeatMasker	Unknown	20893044	20893680	829	-	.	ID="RND-4_FAMILY-422";Tend="1509";Tstart="861";shortTE="F";uid="ff2b1c83-15e3-4c47-b72f-722e7fdb4787"
CM019755.1	RepeatMasker	Unknown	38825772	38826398	1108	-	.	ID="RND-1_FAMILY-538";Tend="950";Tstart="341";shortTE="F";uid="8e2620c7-16c7-451e-a0eb-559f2e42136c"
CM019755.1	RepeatMasker	Unknown	4674872	4675069	515	-	.	ID="RND-6_FAMILY-864";Tend="2429";Tstart="2226";shortTE="F";uid="ee720a6f-ed10-4f9a-af26-1d21d87e52ff"
CM019755.1	RepeatMasker	DNA/CMC-EnSpm	26463710	26464098	2268	-	.	ID="RND-5_FAMILY-3604";Tend="1273";Tstart="865";shortTE="F";uid="abbce40a-a123-4e63-8f4b-23029bba08ed"
CM019755.1	RepeatMasker	Unknown	14876603	14877322	2187	-	.	ID="RND-4_FAMILY-494";Tend="2126";Tstart="1405";shortTE="F";uid="29777397-4b2a-4dcb-930f-7a09a4e2d59a"
CM019755.1	RepeatMasker	Unknown	38532666	38533874	6229	-	.	ID="RND-5_FAMILY-2819";Tend="2141";Tstart="937";shortTE="F";uid="ff9ae044-af45-404d-a0a5-66b5ab78fb0c"
CM019755.1	RepeatMasker	Unknown	19464544	19464988	980	-	.	ID="RND-6_FAMILY-864";Tend="2289";Tstart="1841";shortTE="F";uid="e2ac3e47-0192-41ff-a7c8-df7ebd01d13c"
CM019755.1	RepeatMasker	Unknown	43856800	43857088	2497	-	.	ID="RND-1_FAMILY-299";Tend="1248";Tstart="960";shortTE="F";uid="28733e98-5ff8-4976-9536-cfd76406e21b"
CM019755.1	RepeatMasker	Unknown	19339352	19339568	1565	-	.	ID="RND-5_FAMILY-3614";Tend="1158";Tstart="945";shortTE="F";uid="3374ead7-9957-4d0a-a34f-19a43749ca88"
CM019755.1	RepeatMasker	Unknown	11173361	11174624	3190	-	.	ID="RND-4_FAMILY-15";Tend="2097";Tstart="750";shortTE="F";uid="0e3bfb6a-75b4-4fb6-a26d-decce5f2e57b"
CM019755.1	RepeatMasker	Unknown	24418813	24419097	813	-	.	ID="RND-5_FAMILY-3189";Tend="1318";Tstart="1050";shortTE="F";uid="6644286e-a093-4b51-a3de-5dfadfa00bba"
CM019755.1	RepeatMasker	DNA/Sola-3	9904725	9906224	12475	-	.	ID="RND-1_FAMILY-163";Tend="3796";Tstart="2228";shortTE="F";uid="15db2596-3d8b-49de-8632-e1f0633db0c1"
CM019755.1	RepeatMasker	DNA?/hAT?	28211738	28212866	5568	-	.	ID="RND-6_FAMILY-1805";Tend="1473";Tstart="245";shortTE="F";uid="4f1278c0-2681-4a6a-a846-9702b8026ecc"
CM019755.1	RepeatMasker	Unknown	4585068	4585700	4364	-	.	ID="RND-6_FAMILY-783";Tend="1497";Tstart="877";shortTE="F";uid="09a895f2-dcfb-4898-b0df-403196e024ed"
CM019755.1	RepeatMasker	Unknown	35694548	35695033	659	-	.	ID="RND-5_FAMILY-3727";Tend="1553";Tstart="1034";shortTE="F";uid="c5b412b2-39da-4330-bb25-6e7547a7be2f"
CM019755.1	RepeatMasker	Unknown	17802463	17802818	1579	-	.	ID="RND-1_FAMILY-66";Tend="1326";Tstart="725";shortTE="F";uid="325e4a1f-c383-474a-8a67-05fab4d858f5"
CM019755.1	RepeatMasker	Unknown	15546847	15547149	2589	-	.	ID="RND-1_FAMILY-62";Tend="1300";Tstart="998";shortTE="F";uid="d8d5c85f-87e1-43dc-830b-e6adad9ef73e"
CM019755.1	RepeatMasker	Unknown	39390519	39390839	1125	-	.	ID="RND-1_FAMILY-55";Tend="1159";Tstart="856";shortTE="F";uid="0b16d644-b350-4762-be79-5a6be3076a84"
CM019755.1	RepeatMasker	Unknown	19534141	19534627	3681	-	.	ID="RND-1_FAMILY-279";Tend="1855";Tstart="1372";shortTE="F";uid="43b20f5e-8105-4ba3-8d4d-ba51950534b4"
CM019755.1	RepeatMasker	Unknown	1616759	1617332	4129	-	.	ID="RND-1_FAMILY-129";Tend="1783";Tstart="1211";shortTE="F";uid="1c837bc9-7255-439c-8702-c5cd2aa813b4"
CM019755.1	RepeatMasker	Unknown	24514798	24515354	2672	-	.	ID="RND-1_FAMILY-261";Tend="1600";Tstart="1013";shortTE="F";uid="d2627294-e257-4213-9ada-4fdb8bde33db"
CM019755.1	RepeatMasker	Unknown	29372839	29373321	1128	-	.	ID="RND-6_FAMILY-306";Tend="1934";Tstart="1447";shortTE="F";uid="94351d45-01f5-4da6-b683-4c2ed990a3c3"
CM019755.1	RepeatMasker	Unknown	36922260	36922645	870	-	.	ID="RND-5_FAMILY-893";Tend="1779";Tstart="1392";shortTE="F";uid="ccd77ce0-240b-4fad-9686-9ac4eba4488a"
CM019755.1	RepeatMasker	Unknown	30532710	30532955	995	-	.	ID="RND-6_FAMILY-9061";Tend="1169";Tstart="920";shortTE="F";uid="73d920a0-1971-4b60-81e9-42801856c783"
CM019755.1	RepeatMasker	DNA?/hAT?	21647570	21648489	4206	-	.	ID="RND-6_FAMILY-1805";Tend="1322";Tstart="313";shortTE="F";uid="9988cab7-eb6f-4e4d-afaf-7537d556c0f5"
CM019755.1	RepeatMasker	LINE/I	29929332	29929538	1609	-	.	ID="RND-1_FAMILY-113";Tend="2679";Tstart="2474";shortTE="F";uid="d1f5de7a-2199-4e43-ba2e-9fab4820a450"
CM019755.1	RepeatMasker	Unknown	18168793	18169448	1553	-	.	ID="RND-5_FAMILY-2309";TEgroup="ctg_4%7CRND-5_FAMILY-2309%7C5";Tend="1624";Tstart="816";shortTE="F";uid="d911e5c5-8cad-4b22-976c-c96d59754b1b"
CM019755.1	RepeatMasker	DNA/Academ-1	7732890	7733044	579	-	.	ID="RND-6_FAMILY-8612";Tend="2375";Tstart="2202";shortTE="F";uid="f97d5e92-7632-4226-9c29-d639713824df"
CM019755.1	RepeatMasker	RC/Helitron	3444762	3445204	3852	-	.	ID="RND-1_FAMILY-318";Tend="1368";Tstart="928";shortTE="F";uid="f7b898ae-cd57-4d7f-b4b1-21c7335fb16f"
CM019755.1	RepeatMasker	Unknown	34977126	34980477	27727	-	.	ID="RND-6_FAMILY-817";Tend="3709";Tstart="336";shortTE="F";uid="5ca9eca7-6ae7-42eb-8beb-7ffea601a156"
CM019755.1	RepeatMasker	LTR/Gypsy	16457071	16458224	7560	-	.	ID="RND-6_FAMILY-5417";Tend="1893";Tstart="841";shortTE="F";uid="69748003-fddc-49c4-a4c2-20c261a68133"
CM019755.1	RepeatMasker	Unknown	29459866	29460375	914	-	.	ID="RND-4_FAMILY-1393";Tend="1833";Tstart="1322";shortTE="F";uid="b258200a-44b7-4247-bd2c-bc5408b1543e"
CM019755.1	RepeatMasker	Unknown	27362559	27363029	3427	-	.	ID="RND-5_FAMILY-5538";Tend="1424";Tstart="935";shortTE="F";uid="f9a61dbe-cda8-48b8-a3fa-0a84ffef5239"
CM019755.1	RepeatMasker	Unknown	38037201	38037531	1086	-	.	ID="RND-1_FAMILY-505";Tend="1506";Tstart="1141";shortTE="F";uid="f44091c9-fea2-49f5-b896-b0fa3a9aa4bd"
CM019755.1	RepeatMasker	DNA?/hAT?	14093322	14093634	717	-	.	ID="RND-6_FAMILY-2615";TEgroup="ctg_4%7CRND-6_FAMILY-2615%7C3";Tend="1410";Tstart="893";shortTE="F";uid="366c55da-15a0-431a-a561-c1c73687df29"
CM019755.1	RepeatMasker	Unknown	34928707	34929229	1288	-	.	ID="RND-6_FAMILY-1762";Tend="1622";Tstart="1110";shortTE="F";uid="f07e98ea-fc76-4c61-a4b3-e51774dabfdc"
CM019755.1	RepeatMasker	Unknown	11180211	11180909	2803	-	.	ID="RND-1_FAMILY-534";Tend="1348";Tstart="578";shortTE="F";uid="2a685d2b-2744-4d8e-a331-81564f9814e1"
CM019755.1	RepeatMasker	Unknown	3882761	3882965	1091	-	.	ID="RND-6_FAMILY-6954";Tend="1618";Tstart="1412";shortTE="F";uid="795510f0-907c-4176-ae99-11b3dd9674ee"
CM019755.1	RepeatMasker	Unknown	5285124	5285386	916	-	.	ID="RND-4_FAMILY-553";Tend="890";Tstart="629";shortTE="F";uid="6fdd6061-95ad-4be5-bc5b-091a24022cec"
CM019755.1	RepeatMasker	Unknown	7414380	7414730	663	-	.	ID="RND-6_FAMILY-1762";Tend="1695";Tstart="1332";shortTE="F";uid="0819bb29-ae05-42be-ae35-b6fbc458d501"
CM019755.1	RepeatMasker	DNA	6377709	6377971	488	-	.	ID="RND-1_FAMILY-527";Tend="1348";Tstart="1097";shortTE="F";uid="ac3d2c3c-6d95-4bee-b539-4142b7e8770f"
CM019755.1	RepeatMasker	Unknown	14237625	14238829	9617	-	.	ID="RND-1_FAMILY-420";Tend="2032";Tstart="830";shortTE="F";uid="1b394b6e-c8a1-479d-ac75-4a5b7506aa5f"
CM019755.1	RepeatMasker	Unknown	5498380	5498887	3888	-	.	ID="RND-1_FAMILY-380";Tend="1483";Tstart="958";shortTE="F";uid="9866bccd-c0e9-430b-b1a4-1e7cf62b48d3"
CM019755.1	RepeatMasker	Unknown	13420525	13420922	2452	-	.	ID="RND-1_FAMILY-482";Tend="1297";Tstart="883";shortTE="F";uid="dd86031f-2cbb-4758-894b-1c427954326a"
CM019755.1	RepeatMasker	Unknown	18939938	18940149	788	-	.	ID="RND-6_FAMILY-2616";Tend="1029";Tstart="815";shortTE="F";uid="88a813ca-c6f3-48b0-8bb9-237f2e379997"
CM019755.1	RepeatMasker	Unknown	42605928	42606085	756	-	.	ID="RND-5_FAMILY-2279";Tend="2575";Tstart="2425";shortTE="F";uid="ae349fb8-6546-45e9-a9ba-66032653c16b"
CM019755.1	RepeatMasker	Unknown	35241443	35241659	726	-	.	ID="RND-5_FAMILY-3141";Tend="1149";Tstart="893";shortTE="F";uid="a03f0894-e94f-42b7-b897-7bee2053b19f"
CM019755.1	RepeatMasker	Unknown	38928115	38928287	984	-	.	ID="RND-1_FAMILY-319";Tend="972";Tstart="802";shortTE="F";uid="691917c1-ac82-40bf-be13-a05b4458d207"
CM019755.1	RepeatMasker	Unknown	9040640	9040924	1737	-	.	ID="RND-5_FAMILY-41";Tend="1278";Tstart="993";shortTE="F";uid="ef810420-19a1-4d33-a3cd-5dd762f9763e"
CM019755.1	RepeatMasker	Unknown	15251018	15251260	545	-	.	ID="RND-1_FAMILY-52";Tend="1829";Tstart="1565";shortTE="F";uid="eaa75cae-164c-44bc-b1bd-f59d0fbae99d"
CM019755.1	RepeatMasker	Unknown	31375088	31375241	1258	-	.	ID="RND-1_FAMILY-505";Tend="1127";Tstart="974";shortTE="F";uid="ca5a897a-f07c-434e-a36c-9580089b4327"
CM019755.1	RepeatMasker	Unknown	37416311	37417616	9864	-	.	ID="RND-1_FAMILY-691";Tend="1991";Tstart="689";shortTE="F";uid="4e844d07-35a7-44a4-b889-f706767f17da"
CM019755.1	RepeatMasker	Unknown	2325103	2325549	3588	-	.	ID="RND-1_FAMILY-67";Tend="1666";Tstart="1230";shortTE="F";uid="26051f7a-a628-4625-8248-f3265c316228"
CM019755.1	RepeatMasker	DNA/Crypton-V	15226979	15227237	1225	-	.	ID="RND-5_FAMILY-82";Tend="1354";Tstart="1100";shortTE="F";uid="e72856af-92da-4834-8f63-b4e21f33ee20"
CM019755.1	RepeatMasker	Unknown	31807412	31807668	1198	-	.	ID="RND-5_FAMILY-6428";Tend="1409";Tstart="1172";shortTE="F";uid="72c79942-90de-4c3b-90c0-4eced11a820c"
CM019755.1	RepeatMasker	Unknown	28503923	28504573	5576	-	.	ID="RND-1_FAMILY-106";Tend="1586";Tstart="936";shortTE="F";uid="7ff425e3-1a95-43d5-bebb-d8b9b2bd0c30"
CM019755.1	RepeatMasker	Unknown	25287826	25288048	664	-	.	ID="RND-1_FAMILY-52";Tend="1807";Tstart="1599";shortTE="F";uid="6b47b760-785c-4579-af05-164e2632aede"
CM019755.1	RepeatMasker	LINE/Proto1	20541600	20541799	436	-	.	ID="RND-5_FAMILY-2745";Tend="440";Tstart="245";shortTE="F";uid="34aa4855-f734-4c40-abad-fada2c5ae31a"
CM019755.1	RepeatMasker	Unknown	3251835	3252102	1168	-	.	ID="RND-5_FAMILY-419";Tend="936";Tstart="772";shortTE="F";uid="f51a9468-88d5-4e4f-bddc-e12450af1f8a"
CM019755.1	RepeatMasker	Unknown	20979218	20979422	1291	-	.	ID="RND-5_FAMILY-733";Tend="1630";Tstart="1426";shortTE="F";uid="b8f48aaf-3e5b-4c10-b2e4-08f0fcc7d1dd"
CM019755.1	RepeatMasker	Unknown	43122187	43122332	1062	-	.	ID="RND-1_FAMILY-512";Tend="1700";Tstart="1557";shortTE="F";uid="167c3090-5ea9-4e87-9a78-7428e6fd3fd9"
CM019755.1	RepeatMasker	DNA/Academ-1	10761685	10762144	1966	-	.	ID="RND-1_FAMILY-435";Tend="2656";Tstart="2204";shortTE="F";uid="8aba5373-723e-47e4-b256-f0dd7ee79de5"
CM019755.1	RepeatMasker	Unknown	23858737	23859240	729	-	.	ID="RND-6_FAMILY-1762";Tend="1628";Tstart="843";shortTE="F";uid="b22db283-b90c-4bfb-9b51-b23426a6ad29"
CM019755.1	RepeatMasker	Unknown	12023762	12024769	9061	-	.	ID="RND-4_FAMILY-1393";Tend="1932";Tstart="925";shortTE="F";uid="d7738545-36cb-43df-a90b-8b7024819345"
CM019755.1	RepeatMasker	Unknown	25504648	25505090	3673	-	.	ID="RND-1_FAMILY-478";Tend="1459";Tstart="1019";shortTE="F";uid="0338c9e2-afc7-4c7a-80b8-9cf08e202c89"
CM019755.1	RepeatMasker	Unknown	27994235	27994447	1649	-	.	ID="RND-1_FAMILY-216";Tend="1189";Tstart="976";shortTE="F";uid="a0ba1438-d85e-46bb-89cf-033cbbbe3327"
CM019755.1	RepeatMasker	Unknown	23822046	23822149	559	-	.	ID="RND-1_FAMILY-52";Tend="1457";Tstart="894";shortTE="F";uid="f0f1b8db-e306-437d-96fc-3058573ec142"
CM019755.1	RepeatMasker	Unknown	24255961	24256303	806	-	.	ID="RND-1_FAMILY-69";Tend="1695";Tstart="1363";shortTE="F";uid="c8ca5bdf-b4b1-4240-98e9-c09864f4ddc0"
CM019755.1	RepeatMasker	RC/Helitron	27972238	27973767	3884	-	.	ID="RND-5_FAMILY-1658";Tend="2471";Tstart="992";shortTE="F";uid="17df3157-de15-4b38-ae56-722fd1f9ff1a"
CM019755.1	RepeatMasker	RC/Helitron	37419846	37420453	3965	-	.	ID="RND-1_FAMILY-172";Tend="3585";Tstart="2979";shortTE="F";uid="03f4b74d-5df6-42b7-81c7-4e00a5f1808b"
CM019755.1	RepeatMasker	LINE/I	17707996	17708172	441	-	.	ID="RND-6_FAMILY-3267";Tend="1113";Tstart="921";shortTE="F";uid="8504822b-95f7-40ea-8bb0-de602521cb5e"
CM019755.1	RepeatMasker	Unknown	24331905	24332060	623	-	.	ID="RND-1_FAMILY-55";Tend="946";Tstart="795";shortTE="F";uid="00b25e42-ba7b-40a3-8b1d-d0391b87f739"
CM019755.1	RepeatMasker	Unknown	27220195	27220500	1803	-	.	ID="RND-5_FAMILY-41";Tend="1279";Tstart="978";shortTE="F";uid="9d05f1f1-af2d-4351-92aa-0c1012f0f17c"
CM019755.1	RepeatMasker	Unknown	30679985	30680431	2878	-	.	ID="RND-6_FAMILY-127";Tend="1333";Tstart="887";shortTE="F";uid="0372462d-ce2c-4852-a436-f4531f0f0dcd"
CM019755.1	RepeatMasker	DNA/Academ-1	6834429	6835062	3002	-	.	ID="RND-2_FAMILY-8";Tend="1579";Tstart="907";shortTE="F";uid="4c9f0595-4459-4c51-b5bd-47bb50dcf038"
CM019755.1	RepeatMasker	Unknown	27695300	27695446	520	-	.	ID="RND-6_FAMILY-2127";Tend="1020";Tstart="863";shortTE="F";uid="524d29d1-9707-4814-b633-5f9b64a4b91d"
CM019755.1	RepeatMasker	Unknown	28067931	28070258	17445	-	.	ID="RND-1_FAMILY-317";Tend="3235";Tstart="833";shortTE="F";uid="a95dd489-7fd3-4af0-8773-82ce4e269c66"
CM019755.1	RepeatMasker	DNA/MULE-MuDR?	34111004	34111796	5643	-	.	ID="RND-6_FAMILY-1780";Tend="1577";Tstart="767";shortTE="F";uid="37429c99-6e63-41c0-8849-dc9b55c939ce"
CM019755.1	RepeatMasker	Unknown	26778092	26779656	3016	-	.	ID="RND-6_FAMILY-2616";Tend="2054";Tstart="790";shortTE="F";uid="8ae64ffd-6a5a-4333-ac8d-71529e8ae35c"
CM019755.1	RepeatMasker	Unknown	20078465	20078752	828	-	.	ID="RND-6_FAMILY-405";Tend="2104";Tstart="1819";shortTE="F";uid="ee3994e2-ff31-4dc7-a9ad-fd0a61c85724"
CM019755.1	RepeatMasker	Unknown	17279274	17279626	1958	-	.	ID="RND-5_FAMILY-41";TEgroup="ctg_4%7CRND-5_FAMILY-41%7C2";Tend="1279";Tstart="927";shortTE="F";uid="0f9d54d0-6dfa-4c07-99a8-629faaf52f88"
CM019755.1	RepeatMasker	DNA?/hAT?	4045899	4046322	603	-	.	ID="RND-6_FAMILY-1805";Tend="3085";Tstart="2690";shortTE="F";uid="e03dc048-e8c3-4169-932c-1c3952a45f26"
CM019755.1	RepeatMasker	Unknown	20546220	20546437	1380	-	.	ID="RND-6_FAMILY-3871";Tend="1163";Tstart="950";shortTE="F";uid="51b27bde-c040-45c1-a10b-39732316d12e"
CM019755.1	RepeatMasker	Unknown	20171056	20171863	3556	-	.	ID="RND-6_FAMILY-864";Tend="2190";Tstart="1365";shortTE="F";uid="2deda0ac-574d-41d8-b4f3-adc6a6a37f19"
CM019755.1	RepeatMasker	DNA/hAT-hATm	29930439	29930588	569	-	.	ID="RND-1_FAMILY-170";Tend="349";Tstart="195";shortTE="F";uid="9d158284-83d2-47db-9dd3-e2b137af06a2"
CM019755.1	RepeatMasker	Unknown	5229597	5230213	4751	-	.	ID="RND-5_FAMILY-1294";Tend="2116";Tstart="1498";shortTE="F";uid="273b6bc4-9657-49ed-812f-2df865df6c45"
CM019755.1	RepeatMasker	LINE/I	30743362	30743465	519	-	.	ID="RND-1_FAMILY-320";Tend="1967";Tstart="1865";shortTE="F";uid="afd72367-ab86-4a49-8a19-f1e049c41506"
CM019755.1	RepeatMasker	Unknown	39162328	39162846	1592	-	.	ID="RND-1_FAMILY-275";Tend="2033";Tstart="1510";shortTE="F";uid="df4f76ba-7308-476a-ab6f-c5db936a3d23"
CM019755.1	RepeatMasker	Unknown	23747870	23748168	608	-	.	ID="RND-6_FAMILY-8517";Tend="2028";Tstart="1746";shortTE="F";uid="e1e278ae-e09f-42f0-aa87-6c898fecf4c3"
CM019755.1	RepeatMasker	DNA?/hAT?	19301893	19302111	720	-	.	ID="RND-6_FAMILY-1805";Tend="3038";Tstart="2831";shortTE="F";uid="fbe6c36f-28c3-400e-a2b8-641c421c86de"
CM019755.1	RepeatMasker	Unknown	209739	210001	1394	-	.	ID="RND-1_FAMILY-311";Tend="1259";Tstart="986";shortTE="F";uid="e44fe0a5-db7c-44ab-b3b1-c059abda1403"
CM019755.1	RepeatMasker	Unknown	26143971	26144229	1255	-	.	ID="RND-6_FAMILY-5277";Tend="2123";Tstart="1860";shortTE="F";uid="713e7ab6-002e-4c07-8434-b5dbafe31a16"
CM019755.1	RepeatMasker	Unknown	6237348	6237639	742	-	.	ID="RND-2_FAMILY-25";Tend="2140";Tstart="1825";shortTE="F";uid="8eb04a50-6dc0-45eb-847f-efa390ce1684"
CM019755.1	RepeatMasker	Unknown	28687893	28688100	603	-	.	ID="RND-1_FAMILY-68";Tend="1429";Tstart="1221";shortTE="F";uid="c285caf5-f14b-4f71-8439-a5dbc65e1092"
CM019755.1	RepeatMasker	Unknown	3051801	3051938	610	-	.	ID="RND-1_FAMILY-52";Tend="1120";Tstart="977";shortTE="F";uid="ac7018ac-05a4-4e39-92f9-49a9221bcdc2"
CM019755.1	RepeatMasker	LINE/I	39535705	39535829	579	-	.	ID="RND-5_FAMILY-1794";Tend="4020";Tstart="3898";shortTE="F";uid="d08cc308-567b-41a8-8039-de390dcd5233"
CM019755.1	RepeatMasker	Unknown	28393395	28393799	1693	-	.	ID="RND-1_FAMILY-52";Tend="1576";Tstart="1142";shortTE="F";uid="aea15ac9-a3b5-47d6-b9a5-90a63acfeeff"
CM019755.1	RepeatMasker	DNA/MULE-MuDR	13669555	13669821	1431	-	.	ID="RND-6_FAMILY-5726";Tend="1283";Tstart="1023";shortTE="F";uid="64109de4-e1fe-47ef-b636-0a1de339983d"
CM019755.1	RepeatMasker	LINE/R1	42264156	42264813	2774	-	.	ID="RND-1_FAMILY-222";Tend="1392";Tstart="755";shortTE="F";uid="2439d1be-f2c0-4dab-9181-f445cf5f9e2f"
CM019755.1	RepeatMasker	Unknown	20991920	20992198	1189	-	.	ID="RND-1_FAMILY-69";Tend="1551";Tstart="1283";shortTE="F";uid="715cb062-367e-4c7c-aaf3-d55b4009b3e0"
CM019755.1	RepeatMasker	LINE/R1	28709022	28709291	546	-	.	ID="RND-5_FAMILY-300";Tend="633";Tstart="362";shortTE="F";uid="bcde248f-3b3f-48f3-9971-5847d443192e"
CM019755.1	RepeatMasker	Unknown	37069064	37069228	446	-	.	ID="RND-1_FAMILY-370";Tend="1908";Tstart="1761";shortTE="F";uid="1a8fee9b-a3ef-42e2-867e-2cf54da6851c"
CM019755.1	RepeatMasker	LTR/Gypsy	6971112	6971974	1612	-	.	ID="RND-6_FAMILY-11830";Tend="1069";Tstart="203";shortTE="F";uid="c7382837-c62f-4db9-9fdb-262fdebcd188"
CM019755.1	RepeatMasker	Unknown	43370850	43371528	4761	-	.	ID="RND-6_FAMILY-10726";Tend="1626";Tstart="963";shortTE="F";uid="baae4df0-7cf2-4b4a-95f6-6b4857f010d4"
CM019755.1	RepeatMasker	Unknown	18071265	18071836	1918	-	.	ID="RND-1_FAMILY-544";Tend="1562";Tstart="890";shortTE="F";uid="d62864cd-2fd1-41bf-8c8e-88ce05d4a451"
CM019755.1	RepeatMasker	Unknown	31224746	31225898	5082	-	.	ID="RND-5_FAMILY-781";Tend="2207";Tstart="1046";shortTE="F";uid="da673496-36ce-4444-8a38-372909292c5c"
CM019755.1	RepeatMasker	Unknown	3473452	3473796	1475	-	.	ID="RND-1_FAMILY-319";Tend="1233";Tstart="872";shortTE="F";uid="f02cb9b6-c77b-4bc5-9fa9-eecd01ce4840"
CM019755.1	RepeatMasker	Unknown	38560942	38561190	653	-	.	ID="RND-4_FAMILY-494";Tend="1702";Tstart="1448";shortTE="F";uid="00942acb-9b15-4600-a6f7-68c73025e649"
CM019755.1	RepeatMasker	Unknown	28965859	28967188	10584	-	.	ID="RND-1_FAMILY-77";Tend="2177";Tstart="849";shortTE="F";uid="fe4117fc-5f33-43d8-a58d-1c030b2887d5"
CM019755.1	RepeatMasker	Unknown	18569862	18571037	6184	-	.	ID="RND-6_FAMILY-1999";Tend="1696";Tstart="595";shortTE="F";uid="df19d24f-92f8-4384-8168-66170192cc47"
CM019755.1	RepeatMasker	DNA/Academ-1	22818206	22818767	3871	-	.	ID="RND-1_FAMILY-110";Tend="3395";Tstart="2834";shortTE="F";uid="dcc2815b-dd55-4662-b079-fa85da5dc34d"
CM019755.1	RepeatMasker	Unknown	40882083	40882462	428	-	.	ID="RND-5_FAMILY-1652";Tend="1259";Tstart="853";shortTE="F";uid="30ad77af-2b21-4115-98e5-f4f3759d3b13"
CM019755.1	RepeatMasker	LTR/Copia	44492118	44492822	790	-	.	ID="COPIA-23_NVI-I";Tend="6509";Tstart="5814";shortTE="F";uid="517f4166-5b20-474b-b7b5-b47b7e21ba17"
CM019755.1	RepeatMasker	Unknown	26477024	26477603	1684	-	.	ID="RND-5_FAMILY-1992";Tend="2466";Tstart="1866";shortTE="F";uid="3fca35ed-e726-4b55-ba0a-bda8cac60b41"
CM019755.1	RepeatMasker	Unknown	29864802	29865205	1024	-	.	ID="RND-6_FAMILY-2927";Tend="1120";Tstart="728";shortTE="F";uid="5a680859-aeb6-4968-b9b7-fc3b936a1f15"
CM019755.1	RepeatMasker	Unknown	34419920	34420170	1340	-	.	ID="RND-5_FAMILY-3180";Tend="1108";Tstart="857";shortTE="F";uid="4ad48bff-e3d3-44ee-8f6e-6b6e6990b375"
CM019755.1	RepeatMasker	Unknown	7996866	7996978	699	-	.	ID="RND-5_FAMILY-897";Tend="2638";Tstart="2310";shortTE="F";uid="99a91c45-c84d-44d3-acf5-59334f0b444b"
CM019755.1	RepeatMasker	Unknown	8884614	8885363	3917	-	.	ID="RND-6_FAMILY-5351";Tend="1873";Tstart="1128";shortTE="F";uid="4991f115-2e44-4ff3-a5fc-215710c4c041"
CM019755.1	RepeatMasker	Unknown	36113981	36114354	2044	-	.	ID="RND-1_FAMILY-118";Tend="1304";Tstart="930";shortTE="F";uid="366bb231-8292-49fb-a4ac-2f9a91cc790f"
CM019755.1	RepeatMasker	Unknown	39635366	39635554	1067	-	.	ID="RND-6_FAMILY-624";Tend="1119";Tstart="941";shortTE="F";uid="491387ea-249e-4d3e-b2e0-9b5ab08add47"
CM019755.1	RepeatMasker	Unknown	35276305	35276460	535	-	.	ID="RND-6_FAMILY-1762";Tend="1389";Tstart="1223";shortTE="F";uid="b3c9ac91-f328-4b06-ad44-fe39f44a3eb5"
CM019755.1	RepeatMasker	DNA?/hAT?	5259834	5260033	454	-	.	ID="RND-6_FAMILY-1805";Tend="483";Tstart="287";shortTE="F";uid="8248e033-eaf4-4820-8509-e83503aaede7"
CM019755.1	RepeatMasker	Unknown	526232	527068	1898	-	.	ID="RND-6_FAMILY-790";TEgroup="ctg_4%7CRND-6_FAMILY-790%7C1";Tend="1779";Tstart="966";shortTE="F";uid="950fec5e-a90e-43e0-adc7-78ac552b47f6"
CM019755.1	RepeatMasker	Unknown	9921349	9921951	2179	-	.	ID="RND-6_FAMILY-1762";Tend="2298";Tstart="1353";shortTE="F";uid="2c1dc6c7-bbd6-4ab1-9a64-024ab120b7b4"
CM019755.1	RepeatMasker	Unknown	34510180	34510414	1445	-	.	ID="RND-6_FAMILY-2371";Tend="1973";Tstart="1740";shortTE="F";uid="be76fff1-87d4-4891-af5d-3edf2f2315e5"
CM019755.1	RepeatMasker	Unknown	40127381	40128745	11309	-	.	ID="RND-5_FAMILY-1529";Tend="2140";Tstart="788";shortTE="F";uid="297767c5-bbad-467a-8e23-109ea4d66e89"
CM019755.1	RepeatMasker	Unknown	15975963	15976280	556	-	.	ID="RND-1_FAMILY-392";TEgroup="ctg_4%7CRND-1_FAMILY-392%7C3";Tend="1313";Tstart="1140";shortTE="T";uid="7c32e8ab-67e3-4caa-b761-a1eac93b20a1"
CM019755.1	RepeatMasker	RC/Helitron?	19230222	19230966	4389	-	.	ID="RND-4_FAMILY-301";Tend="1671";Tstart="912";shortTE="F";uid="8c8895aa-9f2f-44fd-91c0-706074735934"
CM019755.1	RepeatMasker	DNA/Kolobok-Hydra	922743	923260	2588	-	.	ID="RND-5_FAMILY-512";Tend="1489";Tstart="907";shortTE="F";uid="7b753ce9-3b8b-481d-be88-b0fc7bf0f171"
CM019755.1	RepeatMasker	Unknown	36532390	36533046	3153	-	.	ID="RND-6_FAMILY-2517";Tend="2113";Tstart="1460";shortTE="F";uid="7793f983-e647-48e6-ae24-4516db63e1b3"
CM019755.1	RepeatMasker	Unknown	36893725	36893987	1226	-	.	ID="RND-5_FAMILY-1869";Tend="1238";Tstart="965";shortTE="F";uid="3b601818-b42b-4012-a1d3-af904f72a810"
CM019755.1	RepeatMasker	Unknown	12200728	12201059	1071	-	.	ID="RND-6_FAMILY-1581";Tend="3327";Tstart="2992";shortTE="F";uid="d8b00087-dcc4-454e-871f-96c228567a9c"
CM019755.1	RepeatMasker	Unknown	18961025	18961750	3218	-	.	ID="RND-5_FAMILY-1841";Tend="2182";Tstart="1423";shortTE="F";uid="edd3941d-d64f-4ee4-b0d9-271ff1948254"
CM019755.1	RepeatMasker	Unknown	15720877	15721361	1574	-	.	ID="RND-5_FAMILY-41";TEgroup="ctg_4%7CRND-5_FAMILY-41%7C1";Tend="1283";Tstart="991";shortTE="F";uid="5242e61d-6623-4f15-b736-dae9c96ead44"
CM019755.1	RepeatMasker	Unknown	15024240	15024826	1393	-	.	ID="RND-6_FAMILY-1659";Tend="1422";Tstart="821";shortTE="F";uid="cd7261f7-770c-4fe5-96c8-e58e4dc4edc6"
CM019755.1	RepeatMasker	RC/Helitron?	43281893	43282127	1354	-	.	ID="RND-4_FAMILY-301";Tend="1880";Tstart="1643";shortTE="F";uid="58cfedfd-0a38-4966-9a16-566f167a3467"
CM019755.1	RepeatMasker	DNA/hAT-hATm	42384658	42384921	1170	-	.	ID="RND-6_FAMILY-493";Tend="977";Tstart="730";shortTE="F";uid="be5c3c64-bff4-4a0c-aa95-266fb62399e7"
CM019755.1	RepeatMasker	LTR/Copia	18602790	18603204	421	-	.	ID="COPIA21-NVI_I";Tend="1833";Tstart="1416";shortTE="F";uid="8104111f-43ef-4a9a-b4b9-343af382bbc0"
CM019755.1	RepeatMasker	Unknown	24131307	24131464	1002	-	.	ID="RND-5_FAMILY-433";Tend="1155";Tstart="983";shortTE="F";uid="ae8db267-1a68-4ae0-8b65-b517aff45ada"
CM019755.1	RepeatMasker	Unknown	37381492	37382462	7002	-	.	ID="RND-1_FAMILY-279";Tend="1873";Tstart="915";shortTE="F";uid="52c17d37-fb32-46ca-a1b4-154d8cdaec82"
CM019755.1	RepeatMasker	Unknown	36107388	36107752	776	-	.	ID="RND-1_FAMILY-645";Tend="1310";Tstart="945";shortTE="F";uid="4dabd7db-6eb0-48a3-b6bb-61afdfc02fbb"
CM019755.1	RepeatMasker	Unknown	9625237	9626990	9224	-	.	ID="RND-6_FAMILY-864";Tend="3813";Tstart="968";shortTE="F";uid="f9e4ed39-387f-43de-bb69-7bce4077a428"
CM019755.1	RepeatMasker	DNA/PiggyBac	37803325	37804011	3503	-	.	ID="RND-6_FAMILY-1962";Tend="1264";Tstart="596";shortTE="F";uid="d7b6d74b-f6e1-42cd-a2d1-b86bf00d41a1"
CM019755.1	RepeatMasker	Unknown	11091853	11091959	798	-	.	ID="RND-1_FAMILY-537";Tend="1018";Tstart="912";shortTE="F";uid="663dd61d-f415-42f7-8f25-55d03777d6fa"
CM019755.1	RepeatMasker	Unknown	27927912	27928090	478	-	.	ID="RND-5_FAMILY-3529";Tend="1240";Tstart="1073";shortTE="F";uid="8f83fcc5-ca90-47ab-a20c-a0722b31f42f"
CM019755.1	RepeatMasker	Unknown	11047463	11047848	639	-	.	ID="RND-1_FAMILY-52";Tend="1348";Tstart="949";shortTE="F";uid="26ed3d54-0b71-418f-a0b0-6c36507ed080"
CM019755.1	RepeatMasker	Unknown	24470706	24471165	3129	-	.	ID="RND-6_FAMILY-3567";Tend="1438";Tstart="979";shortTE="F";uid="7e48ccb4-9f00-49f7-83c2-ff5918ac3d71"
CM019755.1	RepeatMasker	Unknown	16412660	16413141	704	-	.	ID="RND-4_FAMILY-1424";Tend="1655";Tstart="1162";shortTE="F";uid="50f537c6-f0a1-4cc6-9252-a3fce83ac10f"
CM019755.1	RepeatMasker	Unknown	29943235	29943654	2364	-	.	ID="RND-1_FAMILY-66";Tend="1344";Tstart="948";shortTE="F";uid="eb1f212e-6ce5-4d2d-a1a3-8c6f0391d626"
CM019755.1	RepeatMasker	Unknown	5683068	5683478	1123	-	.	ID="RND-6_FAMILY-1762";Tend="1944";Tstart="1455";shortTE="F";uid="7210bd83-8758-4415-b321-1a5d825d87d1"
CM019755.1	RepeatMasker	Unknown	35128712	35129122	1247	-	.	ID="RND-1_FAMILY-448";Tend="2221";Tstart="1874";shortTE="F";uid="029ce235-6aaf-4512-a25e-06e2226ef118"
CM019755.1	RepeatMasker	Unknown	3487909	3488183	1980	-	.	ID="RND-6_FAMILY-2860";Tend="1218";Tstart="959";shortTE="F";uid="cb50d80c-e3b4-4d31-b376-613c4d17e774"
CM019755.1	RepeatMasker	Unknown	37263530	37263790	776	-	.	ID="RND-1_FAMILY-52";Tend="1155";Tstart="912";shortTE="F";uid="2723a44f-6c2b-49f4-a0a9-acfbadc58d86"
CM019755.1	RepeatMasker	LTR/Pao	2542388	2542488	1225	-	.	ID="RND-6_FAMILY-1190";Tend="2026";Tstart="1767";shortTE="F";uid="d4bc6ee4-1c38-4ada-9342-84c6be146894"
CM019755.1	RepeatMasker	RC/Helitron	21920509	21920650	647	-	.	ID="RND-1_FAMILY-416";Tend="724";Tstart="574";shortTE="F";uid="9fb9669d-e8bc-410a-bc45-3ca89b7af2cb"
CM019755.1	RepeatMasker	Unknown	38423239	38425167	15447	-	.	ID="RND-6_FAMILY-945";Tend="1868";Tstart="1";shortTE="F";uid="c7c17498-b3ad-4bea-b7c3-c73e9af09ec5"
CM019755.1	RepeatMasker	DNA/Academ-1	25715008	25715547	3151	-	.	ID="RND-5_FAMILY-4426";Tend="2386";Tstart="1842";shortTE="F";uid="ce846f9a-ede6-40ff-be55-cc0d64b52a3c"
CM019755.1	RepeatMasker	Unknown	20389017	20389354	1301	-	.	ID="RND-1_FAMILY-52";Tend="1264";Tstart="899";shortTE="F";uid="76b90f23-9a42-424d-a6bb-a93497408533"
CM019755.1	RepeatMasker	LTR/Copia	37570815	37572065	1452	-	.	ID="RND-6_FAMILY-10672";TEgroup="ctg_4%7CRND-6_FAMILY-10672%7C1";Tend="1919";Tstart="945";shortTE="F";uid="76a55071-15bf-498c-81fe-3226ef0c4b61"
CM019755.1	RepeatMasker	Unknown	24476815	24477992	2637	-	.	ID="RND-5_FAMILY-3180";Tend="2151";Tstart="870";shortTE="F";uid="93a8b9f2-464e-4299-bab0-1874d24490a1"
CM019755.1	RepeatMasker	Unknown	28151099	28152049	2698	-	.	ID="RND-6_FAMILY-588";Tend="2289";Tstart="1350";shortTE="F";uid="2c6f23e0-53d5-403a-bb0b-bb0c0bbac083"
CM019755.1	RepeatMasker	Unknown	4587817	4587924	758	-	.	ID="RND-6_FAMILY-783";Tend="883";Tstart="783";shortTE="F";uid="67fba583-0f1e-4554-a16b-10ee853873bc"
CM019755.1	RepeatMasker	Unknown	34295445	34295547	448	-	.	ID="RND-1_FAMILY-150";Tend="3300";Tstart="3185";shortTE="F";uid="db0ccfb7-a968-4cf6-9a2c-589259cb38d9"
CM019755.1	RepeatMasker	Unknown	42920116	42920536	2243	-	.	ID="RND-1_FAMILY-439";Tend="1402";Tstart="965";shortTE="F";uid="373190d1-4482-4de2-9f9f-7832b74b7dfa"
CM019755.1	RepeatMasker	DNA/Academ-1	18747472	18747629	684	-	.	ID="RND-1_FAMILY-221";Tend="775";Tstart="625";shortTE="F";uid="333efbf8-aff6-4c3f-9eb9-1b69623a5066"
CM019755.1	RepeatMasker	DNA/MULE-MuDR	42453976	42454225	2008	-	.	ID="RND-1_FAMILY-695";Tend="1808";Tstart="1559";shortTE="F";uid="d53aabaa-e7f8-4bba-bcf4-48dc45e3f7d6"
CM019755.1	RepeatMasker	LINE/I	25323428	25323643	531	-	.	ID="RND-6_FAMILY-2629";Tend="1074";Tstart="852";shortTE="F";uid="7cff9e68-b83f-48f5-adb4-7986171e9b73"
CM019755.1	RepeatMasker	Unknown	16577205	16577474	2307	-	.	ID="RND-1_FAMILY-307";Tend="1236";Tstart="967";shortTE="F";uid="5e70bfc5-5e72-45b4-a0fe-6385f3fe18c6"
CM019755.1	RepeatMasker	Unknown	24168402	24169171	1634	-	.	ID="RND-5_FAMILY-1841";Tend="1648";Tstart="870";shortTE="F";uid="8a149f67-48cc-4fc5-9827-5713c7989903"
CM019755.1	RepeatMasker	Unknown	8990297	8990609	681	-	.	ID="RND-5_FAMILY-7904";Tend="2113";Tstart="1807";shortTE="F";uid="371a4799-ef1d-407d-b7eb-3a8d6820bd81"
CM019755.1	RepeatMasker	Unknown	15096225	15096541	1465	-	.	ID="RND-1_FAMILY-55";Tend="1142";Tstart="825";shortTE="F";uid="d88556de-e160-4794-a1b6-9947cb14ca27"
CM019755.1	RepeatMasker	Unknown	7894254	7894721	664	-	.	ID="RND-1_FAMILY-429";TEgroup="ctg_4%7CRND-1_FAMILY-429%7C5";Tend="1280";Tstart="892";shortTE="T";uid="03611fb6-a903-4d32-9ae3-f4a83a236ac6"
CM019755.1	RepeatMasker	Unknown	36949127	36949377	634	-	.	ID="RND-1_FAMILY-708";Tend="1133";Tstart="900";shortTE="F";uid="e301a9b0-3e63-4bea-897f-425b91e38f24"
CM019755.1	RepeatMasker	Unknown	17175637	17176009	2610	-	.	ID="RND-6_FAMILY-3567";Tend="1306";Tstart="903";shortTE="F";uid="3312cfc7-78ef-4c72-b7b3-28a03ac2671d"
CM019755.1	RepeatMasker	Unknown	43796230	43796566	2392	-	.	ID="RND-1_FAMILY-237";Tend="1333";Tstart="1013";shortTE="F";uid="a0cef81b-5b1d-433d-acd7-65aa85eab950"
CM019755.1	RepeatMasker	DNA/hAT-Tip100	392371	392631	988	-	.	ID="RND-6_FAMILY-6203";Tend="1364";Tstart="1090";shortTE="F";uid="40b0e705-6517-4563-98f3-7686e88271a0"
CM019755.1	RepeatMasker	Unknown	34393020	34393835	3387	-	.	ID="RND-5_FAMILY-1652";Tend="1856";Tstart="937";shortTE="F";uid="8e8d38e1-e5ae-4c10-934a-161911e53e80"
CM019755.1	RepeatMasker	DNA/hAT-hATm	16528802	16529220	3127	-	.	ID="RND-5_FAMILY-8784";Tend="2003";Tstart="1584";shortTE="F";uid="8c28f7c1-b565-4232-b465-e56c91337132"
CM019755.1	RepeatMasker	Unknown	20274362	20274573	897	-	.	ID="RND-1_FAMILY-52";Tend="1283";Tstart="1072";shortTE="F";uid="ddb45ae1-7b2a-420b-a3dd-c1a07b2bb345"
CM019755.1	RepeatMasker	Unknown	41499716	41500237	1902	-	.	ID="RND-1_FAMILY-52";Tend="1661";Tstart="1119";shortTE="F";uid="f740e2c8-7ea5-4381-a70a-7d9309a45dec"
CM019755.1	RepeatMasker	Unknown	41419572	41420029	477	-	.	ID="RND-5_FAMILY-532";Tend="1426";Tstart="966";shortTE="F";uid="c5151373-93a9-4dc4-acde-be40c74eb2e3"
CM019755.1	RepeatMasker	Unknown	30467360	30467799	1450	-	.	ID="RND-1_FAMILY-257";Tend="1733";Tstart="943";shortTE="F";uid="8939d2a7-9534-4f32-8cdd-4e7e545cf989"
CM019755.1	RepeatMasker	LTR/Pao	27244826	27245476	496	-	.	ID="BEL-191_AA-I";Tend="3592";Tstart="3026";shortTE="F";uid="4cfba84c-5ab0-4249-abd1-ae3c289f829d"
CM019755.1	RepeatMasker	Unknown	815496	815696	1045	-	.	ID="RND-5_FAMILY-2111";Tend="919";Tstart="725";shortTE="F";uid="47416c0a-b05a-42c6-af5d-6c04ff2bd3ef"
CM019755.1	RepeatMasker	Unknown	20719571	20719887	2005	-	.	ID="RND-5_FAMILY-544";Tend="1266";Tstart="950";shortTE="F";uid="903670f3-920c-422e-9296-5b6ef012d4a4"
CM019755.1	RepeatMasker	LTR/Gypsy	32781453	32782906	12693	-	.	ID="RND-1_FAMILY-1";Tend="4502";Tstart="3050";shortTE="F";uid="dd240d9a-1536-4f45-aaa8-89c94c77dc60"
CM019755.1	RepeatMasker	LTR/Gypsy	1427666	1429070	10402	-	.	ID="RND-6_FAMILY-10840";Tend="1873";Tstart="404";shortTE="F";uid="2e24a266-6875-469f-b5db-7d7b348000c4"
CM019755.1	RepeatMasker	DNA/hAT-Ac	7413655	7414004	1521	-	.	ID="RND-5_FAMILY-615";Tend="4058";Tstart="3706";shortTE="F";uid="f88de080-fbe8-4841-90f6-0f0a59f7b23a"
CM019755.1	RepeatMasker	LTR/Gypsy	42200542	42201383	1356	-	.	ID="RND-1_FAMILY-1";Tend="870";Tstart="32";shortTE="F";uid="0bb84d94-b402-4534-9ad2-19d277f4bc6e"
CM019755.1	RepeatMasker	RC/Helitron	43857503	43857762	1097	-	.	ID="RND-6_FAMILY-307";Tend="1228";Tstart="981";shortTE="F";uid="e3b57945-d3e2-4332-a426-8a8e980f8552"
CM019755.1	RepeatMasker	LINE/I	37234970	37235277	1581	-	.	ID="RND-6_FAMILY-3765";Tend="1237";Tstart="919";shortTE="F";uid="45f4fae4-68c4-4b37-8b91-b2bd933e2097"
CM019755.1	RepeatMasker	Unknown	18674166	18674469	1278	-	.	ID="RND-6_FAMILY-978";Tend="1280";Tstart="948";shortTE="F";uid="855d99a2-b013-4415-a86b-f995eb1bed2a"
CM019755.1	RepeatMasker	DNA/Academ-1	35858644	35858829	1240	-	.	ID="RND-1_FAMILY-224";Tend="5658";Tstart="5476";shortTE="F";uid="19bb2932-e09a-4de8-98fb-aa1b9c379cb7"
CM019755.1	RepeatMasker	Unknown	16259367	16259595	542	-	.	ID="RND-6_FAMILY-1762";Tend="1452";Tstart="1223";shortTE="F";uid="f6cf64e9-1700-4e46-9760-540d19a0a68b"
CM019755.1	RepeatMasker	Unknown	1736937	1737639	5569	-	.	ID="RND-6_FAMILY-3141";Tend="1591";Tstart="895";shortTE="F";uid="bf8c3576-2055-4642-bcd7-1828ad0ae45d"
CM019755.1	RepeatMasker	Unknown	27398834	27399123	939	-	.	ID="RND-1_FAMILY-55";Tend="1148";Tstart="813";shortTE="F";uid="960a8c93-accc-4a7e-a3dd-b30c33b89e74"
CM019755.1	RepeatMasker	Unknown	29758924	29759433	1792	-	.	ID="RND-5_FAMILY-7137";Tend="1782";Tstart="1285";shortTE="F";uid="2e723f7f-68d6-4134-a4cd-576561d9235e"
CM019755.1	RepeatMasker	DNA?/hAT?	35967294	35967469	843	-	.	ID="RND-6_FAMILY-2615";Tend="1394";Tstart="1189";shortTE="F";uid="9a9ad038-569b-421b-86d4-d05f37d1e1aa"
CM019755.1	RepeatMasker	Unknown	18107533	18107692	572	-	.	ID="RND-6_FAMILY-760";Tend="984";Tstart="834";shortTE="F";uid="7d26b2c0-b1a1-4c40-8bd5-4a2d18b5be8e"
CM019755.1	RepeatMasker	RC/Helitron	35600433	35600696	2007	-	.	ID="RND-6_FAMILY-830";Tend="843";Tstart="569";shortTE="F";uid="55c54448-6ea7-4a7b-b6b8-ce69030947b0"
CM019755.1	RepeatMasker	Unknown	16498746	16498975	1176	-	.	ID="RND-1_FAMILY-274";Tend="1244";Tstart="1015";shortTE="F";uid="f53e3058-c263-4385-891e-7da490ebbc28"
CM019755.1	RepeatMasker	Unknown	8841992	8842115	484	-	.	ID="RND-4_FAMILY-162";Tend="962";Tstart="835";shortTE="F";uid="bc906351-6540-44f5-b06e-15d1fbb5bb32"
CM019755.1	RepeatMasker	Unknown	28678372	28678627	564	-	.	ID="RND-4_FAMILY-15";Tend="1104";Tstart="759";shortTE="F";uid="c88db02f-45c6-415a-b393-ddce62c87f65"
CM019755.1	RepeatMasker	Unknown	8178745	8178914	1017	-	.	ID="RND-6_FAMILY-1762";Tend="1415";Tstart="1225";shortTE="F";uid="324b2631-0f0e-4ebd-b558-db7533f0b8df"
CM019755.1	RepeatMasker	DNA/Academ-1	10019371	10019732	1140	-	.	ID="RND-1_FAMILY-221";TEgroup="ctg_4%7CRND-1_FAMILY-221%7C3";Tend="1080";Tstart="791";shortTE="F";uid="7b49e9f0-e461-4918-8daa-7b9e6c949caa"
CM019755.1	RepeatMasker	Unknown	18760506	18761672	3990	-	.	ID="RND-5_FAMILY-1529";Tend="2262";Tstart="1139";shortTE="F";uid="96c738e5-b46d-4157-a3d6-3c7420e12f6b"
CM019755.1	RepeatMasker	DNA/hAT-Ac	19773560	19773710	995	-	.	ID="RND-1_FAMILY-424";Tend="1759";Tstart="1612";shortTE="F";uid="2b644528-2671-44ec-b3b1-e703dd53332b"
CM019755.1	RepeatMasker	Unknown	40243218	40243632	990	-	.	ID="RND-5_FAMILY-2241";Tend="1224";Tstart="727";shortTE="F";uid="1ed66052-5f76-4f41-9824-1c23432878d1"
CM019755.1	RepeatMasker	Unknown	16876511	16876770	1245	-	.	ID="RND-6_FAMILY-5351";Tend="1485";Tstart="1223";shortTE="F";uid="d7319801-a37e-430c-98a2-dada73ff02f9"
CM019755.1	RepeatMasker	Unknown	42507880	42509458	9618	-	.	ID="RND-6_FAMILY-2371";Tend="2302";Tstart="724";shortTE="F";uid="fb75441b-b7cc-4b31-b6d7-17c85ddbd0e5"
CM019755.1	RepeatMasker	Unknown	42072490	42073779	11057	-	.	ID="RND-5_FAMILY-3180";Tend="2147";Tstart="858";shortTE="F";uid="9891be98-9cab-46ee-b644-74286ba7ccfe"
CM019755.1	RepeatMasker	Unknown	5735570	5735775	486	-	.	ID="RND-6_FAMILY-6954";Tend="1334";Tstart="1150";shortTE="F";uid="438f9dd4-0bd6-41be-bba9-af895f713db2"
CM019755.1	RepeatMasker	Unknown	2359807	2360715	5994	-	.	ID="RND-6_FAMILY-846";Tend="1871";Tstart="945";shortTE="F";uid="f7e5d845-8ee1-40ad-b604-df15bdf5d45b"
CM019755.1	RepeatMasker	Unknown	44096885	44097246	2484	-	.	ID="RND-1_FAMILY-168";Tend="1222";Tstart="858";shortTE="F";uid="9f8233d9-b988-4a87-abe5-8c6f42d14381"
CM019755.1	RepeatMasker	LINE/Penelope	24459341	24459525	1190	-	.	ID="RND-6_FAMILY-2164";Tend="1167";Tstart="988";shortTE="F";uid="f4d6beaf-1bcb-40cc-a50d-ca8d40ed1570"
CM019755.1	RepeatMasker	Unknown	34801637	34801895	1925	-	.	ID="RND-6_FAMILY-2860";Tend="1216";Tstart="958";shortTE="F";uid="28d5fb17-9a90-4723-816b-6dcbf96a67da"
CM019755.1	RepeatMasker	Unknown	35098301	35098440	928	-	.	ID="RND-5_FAMILY-7137";Tend="871";Tstart="731";shortTE="F";uid="6b6463de-e8dc-4329-92ac-bb26bad3c58f"
CM019755.1	RepeatMasker	Unknown	3023227	3023575	2227	-	.	ID="RND-3_FAMILY-23";Tend="2610";Tstart="2260";shortTE="F";uid="cb667372-5dc3-49f2-be2b-ecf9f8f7d6a8"
CM019755.1	RepeatMasker	Unknown	5893685	5894188	3837	-	.	ID="RND-1_FAMILY-180";Tend="1389";Tstart="887";shortTE="F";uid="ba1acfe7-ef7f-4d65-ab6e-6395c82d4441"
CM019755.1	RepeatMasker	Unknown	40953994	40954099	442	-	.	ID="RND-5_FAMILY-7137";Tend="1499";Tstart="1393";shortTE="F";uid="20db115b-cb2b-44c1-8084-c6c5486839a9"
CM019755.1	RepeatMasker	Unknown	39989010	39989258	1069	-	.	ID="RND-5_FAMILY-108";Tend="1382";Tstart="1118";shortTE="F";uid="840b16bd-3674-47b6-9e41-d7e19c90bd07"
CM019755.1	RepeatMasker	Unknown	4973823	4974265	3148	-	.	ID="RND-6_FAMILY-982";Tend="1062";Tstart="623";shortTE="F";uid="b71d0347-4ece-4a63-b505-89d9a9a2070c"
CM019755.1	RepeatMasker	Unknown	32227765	32230646	15283	-	.	ID="RND-5_FAMILY-2858";Tend="3978";Tstart="816";shortTE="F";uid="0af3fd3c-eb01-40a0-9252-55384191daef"
CM019755.1	RepeatMasker	RC/Helitron?	28393813	28393976	1020	-	.	ID="RND-1_FAMILY-189";Tend="1291";Tstart="1121";shortTE="F";uid="44089241-58f6-4dc8-b7f6-ae8c723eb7f1"
CM019755.1	RepeatMasker	Unknown	9356972	9357606	952	-	.	ID="RND-1_FAMILY-55";Tend="1534";Tstart="888";shortTE="F";uid="712ed333-9c55-4f3e-ae22-f0084b141cf4"
CM019755.1	RepeatMasker	Unknown	35279553	35279938	2803	-	.	ID="RND-1_FAMILY-432";Tend="1361";Tstart="976";shortTE="F";uid="2f90e865-88b7-45a5-8825-a876fccc8247"
CM019755.1	RepeatMasker	LTR/Gypsy	6955409	6957958	1075	-	.	ID="GYPSY-14_CFL-I";Tend="4004";Tstart="1303";shortTE="F";uid="71fb822a-2fd2-41c0-a0a0-9ddd35602d08"
CM019755.1	RepeatMasker	DNA/PiggyBac	20990986	20991305	1868	-	.	ID="RND-6_FAMILY-9986";Tend="1042";Tstart="748";shortTE="F";uid="7573b297-1658-4e14-9f49-5111fa18f71d"
CM019755.1	RepeatMasker	Unknown	41759606	41759783	1251	-	.	ID="RND-6_FAMILY-2860";Tend="1136";Tstart="959";shortTE="F";uid="29752994-fb5b-4bc8-a22f-fe57afb1f760"
CM019755.1	RepeatMasker	DNA/hAT-hATm	18494896	18495703	1079	-	.	ID="RND-5_FAMILY-663";TEgroup="ctg_4%7CRND-5_FAMILY-663%7C2";Tend="1545";Tstart="1102";shortTE="F";uid="aedcff23-6068-425a-8671-924d8f11eba2"
CM019755.1	RepeatMasker	Unknown	21899035	21899254	427	-	.	ID="RND-6_FAMILY-2127";Tend="2507";Tstart="2280";shortTE="F";uid="708fc3c5-41f1-4918-a1b2-f620702ad97b"
CM019755.1	RepeatMasker	LINE/RTE-BovB	3771129	3771338	498	-	.	ID="RND-6_FAMILY-93";Tend="4820";Tstart="4611";shortTE="F";uid="0c705a07-31e7-4c55-b827-0086c0b8cdc2"
CM019755.1	RepeatMasker	DNA/hAT-Blackjack	4207894	4208158	1258	-	.	ID="RND-6_FAMILY-4282";Tend="1266";Tstart="992";shortTE="F";uid="abf91c0f-3c2c-4a74-b5b7-60ed0e0ec083"
CM019755.1	RepeatMasker	LINE/Penelope	42710395	42710528	479	-	.	ID="RND-6_FAMILY-2164";Tend="1135";Tstart="1000";shortTE="F";uid="bc75e54a-3538-449c-bd7a-6e6273d4da87"
CM019755.1	RepeatMasker	Unknown	37736378	37736622	518	-	.	ID="RND-6_FAMILY-8517";Tend="2207";Tstart="1987";shortTE="F";uid="90d5239a-b08a-4c40-b9f8-623250f53d15"
CM019755.1	RepeatMasker	Unknown	5842644	5843401	3058	-	.	ID="RND-6_FAMILY-3293";Tend="1682";Tstart="855";shortTE="F";uid="f05a9738-10ab-4bf3-b373-63006ee71a1c"
CM019755.1	RepeatMasker	Unknown	40597516	40598237	2646	-	.	ID="RND-5_FAMILY-254";Tend="1632";Tstart="927";shortTE="F";uid="0ea0b215-0165-482c-9c58-ae017ba108e5"
CM019755.1	RepeatMasker	Unknown	8130308	8130615	2498	-	.	ID="RND-1_FAMILY-122";Tend="1262";Tstart="955";shortTE="F";uid="e346b5cb-35b9-4091-8a74-559f13ceb11c"
CM019755.1	RepeatMasker	DNA/hAT-hATm	17240020	17240231	457	-	.	ID="RND-6_FAMILY-3451";Tend="1002";Tstart="789";shortTE="F";uid="a636cd10-14ce-4f0d-9729-6582c7fdb2be"
CM019755.1	RepeatMasker	Unknown	40706263	40706994	2301	-	.	ID="RND-5_FAMILY-2241";Tend="1527";Tstart="809";shortTE="F";uid="f0e877f9-e47c-4466-b74e-d83e03e51ef3"
CM019755.1	RepeatMasker	Unknown	41931195	41931511	2611	-	.	ID="RND-5_FAMILY-3060";Tend="1305";Tstart="989";shortTE="F";uid="70cb53d4-8109-40df-b105-76fdc0b41947"
CM019755.1	RepeatMasker	Unknown	28116103	28116544	2204	-	.	ID="RND-5_FAMILY-1549";TEgroup="ctg_4%7CRND-5_FAMILY-1549%7C4";Tend="1676";Tstart="1287";shortTE="F";uid="dac5b555-fb6c-4527-b833-a1481664ec6c"
CM019755.1	RepeatMasker	Unknown	21539253	21539605	1100	-	.	ID="RND-5_FAMILY-2122";Tend="1445";Tstart="950";shortTE="F";uid="b5101c32-22a5-419d-9813-f36d001330f4"
CM019755.1	RepeatMasker	Unknown	32734713	32734816	408	-	.	ID="RND-1_FAMILY-228";Tend="1544";Tstart="1443";shortTE="F";uid="61f37636-f3ed-4f3e-a4c4-90cc2479a8df"
CM019755.1	RepeatMasker	Unknown	5730206	5731488	2811	-	.	ID="RND-5_FAMILY-7687";Tend="1315";Tstart="68";shortTE="F";uid="cc8c1834-d95c-4c23-8b89-cf0801abda02"
CM019755.1	RepeatMasker	Unknown	22207075	22207625	4102	-	.	ID="RND-6_FAMILY-10726";Tend="1620";Tstart="1075";shortTE="F";uid="170db686-ac22-4533-8068-153776697bea"
CM019755.1	RepeatMasker	Unknown	38716961	38717302	680	-	.	ID="RND-1_FAMILY-326";Tend="1802";Tstart="1492";shortTE="F";uid="ed66af03-5f9b-45ea-a1de-bc6743b671da"
CM019755.1	RepeatMasker	Unknown	41085731	41086361	5128	-	.	ID="RND-1_FAMILY-137";Tend="1575";Tstart="948";shortTE="F";uid="7d1cbfd8-75f7-460d-ab45-444c16e2d195"
CM019755.1	RepeatMasker	Unknown	20785719	20788069	20684	-	.	ID="RND-1_FAMILY-20";Tend="3080";Tstart="736";shortTE="F";uid="dee45ec8-ccdf-49ee-a697-3bbd6f5f72e5"
CM019755.1	RepeatMasker	Unknown	4632360	4632834	1268	-	.	ID="RND-6_FAMILY-1581";Tend="5793";Tstart="5297";shortTE="F";uid="8fa82fb0-8b41-421f-94c5-c70e112726be"
CM019755.1	RepeatMasker	Unknown	9919967	9920090	691	-	.	ID="RND-6_FAMILY-1659";Tend="1983";Tstart="1859";shortTE="F";uid="1833f3dc-cf4d-4433-b722-029e3f8ece3f"
CM019755.1	RepeatMasker	LINE/CR1	43704029	43704300	684	-	.	ID="RND-6_FAMILY-7067";Tend="1599";Tstart="1301";shortTE="F";uid="235235cc-6265-47b9-82c8-51a730670240"
CM019755.1	RepeatMasker	DNA/hAT-Tip100	5282940	5283569	5147	-	.	ID="RND-5_FAMILY-3782";Tend="1532";Tstart="867";shortTE="F";uid="006ba0de-8001-49bb-a90e-9fb68934e37b"
CM019755.1	RepeatMasker	Unknown	35995203	35995486	543	-	.	ID="RND-6_FAMILY-2298";Tend="1752";Tstart="1454";shortTE="F";uid="12a648b4-d7d4-4db3-8ae5-f68afa9bc6cb"
CM019755.1	RepeatMasker	Unknown	26829337	26829546	986	-	.	ID="RND-6_FAMILY-588";Tend="2486";Tstart="2275";shortTE="F";uid="2788d399-0158-400e-8af4-e5c2a71c8e36"
CM019755.1	RepeatMasker	Unknown	24470557	24470676	675	-	.	ID="RND-5_FAMILY-932";Tend="1249";Tstart="1121";shortTE="F";uid="e3aacb0c-4933-4d95-8d6d-792201cd0de7"
CM019755.1	RepeatMasker	Unknown	26412641	26413033	743	-	.	ID="RND-6_FAMILY-1659";Tend="1241";Tstart="829";shortTE="F";uid="466d4d7b-f35e-44d4-a8cb-a0737d94db4d"
CM019755.1	RepeatMasker	DNA/hAT-Tip100	12022903	12023558	4087	-	.	ID="RND-6_FAMILY-10642";Tend="1594";Tstart="937";shortTE="F";uid="8c6c1493-bfcb-4bf7-b3a2-bfb4656e0f00"
CM019755.1	RepeatMasker	Unknown	12677705	12678515	3016	-	.	ID="RND-6_FAMILY-306";Tend="2139";Tstart="830";shortTE="F";uid="6135cd17-99c7-40ea-af80-8bc5704f97c6"
CM019755.1	RepeatMasker	Unknown	9013445	9013654	1717	-	.	ID="RND-1_FAMILY-241";Tend="1134";Tstart="925";shortTE="F";uid="485d57ab-c868-438d-a67e-101fa2138951"
CM019755.1	RepeatMasker	DNA	38205361	38205713	489	-	.	ID="RND-6_FAMILY-6544";Tend="1083";Tstart="727";shortTE="F";uid="11414ecf-3918-47e7-bdef-6aac8472aa33"
CM019755.1	RepeatMasker	Unknown	3724134	3724658	3932	-	.	ID="RND-1_FAMILY-34";Tend="1572";Tstart="1023";shortTE="F";uid="98072355-e250-4851-96c6-21917f4df325"
CM019755.1	RepeatMasker	Unknown	43195877	43195991	741	-	.	ID="RND-1_FAMILY-122";Tend="1340";Tstart="1168";shortTE="F";uid="c71dd764-2d83-417c-9d63-c85708f116fc"
CM019755.1	RepeatMasker	Unknown	20247876	20248745	3759	-	.	ID="RND-1_FAMILY-429";Tend="1836";Tstart="895";shortTE="F";uid="8e31b2f3-5fa1-4045-b86c-e0a69dee9a01"
CM019755.1	RepeatMasker	Unknown	10368879	10369060	819	-	.	ID="RND-1_FAMILY-510";Tend="1183";Tstart="998";shortTE="F";uid="bc793e3c-a988-40c1-86f8-2de908b9328a"
CM019755.1	RepeatMasker	Unknown	28107190	28107696	670	-	.	ID="RND-6_FAMILY-2888";Tend="2153";Tstart="1676";shortTE="F";uid="5b9b7cba-0acf-4c39-997a-6b30621be086"
CM019755.1	RepeatMasker	Unknown	22415167	22415417	448	-	.	ID="RND-6_FAMILY-1762";Tend="1668";Tstart="1331";shortTE="F";uid="038ac5da-737f-495e-a335-a3785310cdba"
CM019755.1	RepeatMasker	Unknown	15782253	15782554	1817	-	.	ID="RND-5_FAMILY-5770";Tend="1190";Tstart="883";shortTE="F";uid="11c57bea-8350-4ef6-90b6-f4b4f4e87c5d"
CM019755.1	RepeatMasker	Unknown	29686983	29688136	4972	-	.	ID="RND-6_FAMILY-2517";Tend="2026";Tstart="874";shortTE="F";uid="6e8af793-630b-40b3-8cf2-a4b98e0e515e"
CM019755.1	RepeatMasker	LTR/Pao	33526818	33527003	1036	-	.	ID="RND-5_FAMILY-1185";Tend="652";Tstart="472";shortTE="F";uid="e07b0789-9b71-4d46-9a1d-f81204142e47"
CM019755.1	RepeatMasker	Unknown	38975841	38976127	2291	-	.	ID="RND-1_FAMILY-194";Tend="1292";Tstart="1000";shortTE="F";uid="b82144c1-97ff-4ffd-a3ec-ee0a1b5a88c5"
CM019755.1	RepeatMasker	Unknown	36101532	36101682	452	-	.	ID="RND-6_FAMILY-588";Tend="997";Tstart="856";shortTE="F";uid="420095f7-cc7e-41bf-821b-d141a3226e62"
CM019755.1	RepeatMasker	Unknown	31671766	31671965	735	-	.	ID="RND-6_FAMILY-945";Tend="910";Tstart="711";shortTE="F";uid="85393b64-ccbb-4e4e-9275-24180c78d42f"
CM019755.1	RepeatMasker	Unknown	861395	861718	1185	-	.	ID="RND-6_FAMILY-3069";Tend="1293";Tstart="956";shortTE="F";uid="d4d0c2e3-17e4-4b68-838b-34c927386225"
CM019755.1	RepeatMasker	Unknown	22761151	22761642	2529	-	.	ID="RND-6_FAMILY-306";Tend="2129";Tstart="1610";shortTE="F";uid="0153ff35-47b4-4b4a-aac7-4dc1d6df11fc"
CM019755.1	RepeatMasker	Unknown	16001471	16001820	2197	-	.	ID="RND-4_FAMILY-101";Tend="1952";Tstart="1606";shortTE="F";uid="698062f2-17c0-41a8-851f-a83508c7ceb8"
CM019755.1	RepeatMasker	Unknown	10713089	10713382	1386	-	.	ID="RND-5_FAMILY-4423";Tend="1491";Tstart="1188";shortTE="F";uid="28fee0e8-e2d0-4477-8963-09506a96fea7"
CM019755.1	RepeatMasker	LINE/I	20428504	20428631	738	-	.	ID="RND-1_FAMILY-239";Tend="950";Tstart="813";shortTE="F";uid="646cad18-a749-42c5-9b53-d8bacb555fa2"
CM019755.1	RepeatMasker	Unknown	8293131	8293548	1623	-	.	ID="RND-1_FAMILY-52";Tend="1788";Tstart="1373";shortTE="F";uid="3958e3e0-84e4-4b51-b446-f80515ab21c5"
CM019755.1	RepeatMasker	Unknown	15058541	15058669	727	-	.	ID="RND-5_FAMILY-1529";Tend="1979";Tstart="1851";shortTE="F";uid="2fb1fc18-c372-45aa-9ab5-3031f262362b"
CM019755.1	RepeatMasker	Unknown	20649639	20649829	563	-	.	ID="RND-5_FAMILY-1992";Tend="2507";Tstart="2313";shortTE="F";uid="4dee80cd-ebb8-4305-8f0d-2bb107594aee"
CM019755.1	RepeatMasker	Unknown	11004451	11004845	2101	-	.	ID="RND-1_FAMILY-555";TEgroup="ctg_4%7CRND-1_FAMILY-555%7C1";Tend="1409";Tstart="844";shortTE="F";uid="5e0ed597-e102-48dc-94f1-1e7dad2c899d"
CM019755.1	RepeatMasker	DNA/hAT-Tip100	38510576	38511009	1142	-	.	ID="RND-1_FAMILY-531";TEgroup="ctg_4%7CRND-1_FAMILY-531%7C1";Tend="1268";Tstart="921";shortTE="F";uid="310aff0a-1f19-47ff-a8c9-4924df00d606"
CM019755.1	RepeatMasker	Unknown	43325287	43326431	9097	-	.	ID="RND-6_FAMILY-1659";Tend="1967";Tstart="825";shortTE="F";uid="0a7b25a6-aac0-46d1-8b72-1db09df9bc91"
CM019755.1	RepeatMasker	Unknown	43593299	43593537	1351	-	.	ID="RND-5_FAMILY-1912";Tend="1080";Tstart="854";shortTE="F";uid="b319b5a1-fa35-4347-9d44-c27037bbdd85"
CM019755.1	RepeatMasker	Unknown	40852571	40853764	8566	-	.	ID="RND-1_FAMILY-69";Tend="2134";Tstart="954";shortTE="F";uid="12b9fcd1-bdc0-4979-ae4b-4da5db92ab0e"
CM019755.1	RepeatMasker	Unknown	22417363	22418295	4877	-	.	ID="RND-5_FAMILY-3180";Tend="1796";Tstart="867";shortTE="F";uid="48f70278-5ec6-4689-9cf9-cf3fec8b041e"
CM019755.1	RepeatMasker	Unknown	42608844	42610879	16787	-	.	ID="RND-6_FAMILY-760";Tend="2816";Tstart="812";shortTE="F";uid="12a92ba0-1944-4ade-9946-7fd8427441b3"
CM019755.1	RepeatMasker	Unknown	3270369	3270499	598	-	.	ID="RND-6_FAMILY-115";Tend="1099";Tstart="976";shortTE="F";uid="35105c26-a2b8-4034-884f-370c73591100"
CM019755.1	RepeatMasker	Unknown	20422202	20422528	1985	-	.	ID="RND-6_FAMILY-12675";Tend="1257";Tstart="934";shortTE="F";uid="a8c30507-5c84-4f13-b15e-2939c8ec2538"
CM019755.1	RepeatMasker	Unknown	26680741	26680895	858	-	.	ID="RND-5_FAMILY-2422";Tend="1160";Tstart="999";shortTE="F";uid="08a529f6-062d-43d2-a80e-0e7afa12afb9"
CM019755.1	RepeatMasker	Unknown	33719247	33719362	637	-	.	ID="RND-5_FAMILY-1540";Tend="951";Tstart="839";shortTE="F";uid="0d94dc1c-41ce-46e7-ac8c-784e76bc8b3f"
CM019755.1	RepeatMasker	Unknown	19115383	19115526	521	-	.	ID="RND-6_FAMILY-982";Tend="824";Tstart="680";shortTE="F";uid="281f13e3-88b0-4e80-b78b-58415c4d6bff"
CM019755.1	RepeatMasker	Unknown	41083272	41083443	1225	-	.	ID="RND-1_FAMILY-50";Tend="526";Tstart="355";shortTE="F";uid="11980681-fd72-483d-8603-1b9979b6b313"
CM019755.1	RepeatMasker	Unknown	31081034	31081211	502	-	.	ID="RND-6_FAMILY-3089";Tend="974";Tstart="794";shortTE="F";uid="e328e43b-017b-43eb-98fa-6913ffafae21"
CM019755.1	RepeatMasker	Unknown	36835251	36835460	908	-	.	ID="RND-6_FAMILY-1507";Tend="1209";Tstart="990";shortTE="F";uid="231c5599-b580-4737-9a4b-5417724aa4e4"
CM019755.1	RepeatMasker	Unknown	34781148	34781849	3884	-	.	ID="RND-6_FAMILY-2517";Tend="1962";Tstart="1265";shortTE="F";uid="8837636c-b752-48dc-b7f3-17ce22d5891e"
CM019755.1	RepeatMasker	Unknown	44003516	44004188	5942	-	.	ID="RND-5_FAMILY-831";Tend="1598";Tstart="926";shortTE="F";uid="2a12947e-69e0-4152-b985-768433095e57"
CM019755.1	RepeatMasker	Unknown	35682538	35682814	1452	-	.	ID="RND-6_FAMILY-405";Tend="2071";Tstart="1797";shortTE="F";uid="c0955f18-998f-45ab-9a1b-2056355fb36b"
CM019755.1	RepeatMasker	Unknown	17245727	17245877	615	-	.	ID="RND-5_FAMILY-4321";Tend="1514";Tstart="1365";shortTE="F";uid="b030390a-c08c-411d-96a2-407d041854f1"
CM019755.1	RepeatMasker	Unknown	12843886	12844607	5570	-	.	ID="RND-6_FAMILY-624";Tend="1643";Tstart="943";shortTE="F";uid="5ddfa25c-d8b9-4a11-85db-5116fcda1185"
CM019755.1	RepeatMasker	Unknown	35687934	35689209	2963	-	.	ID="RND-6_FAMILY-3952";Tend="2077";Tstart="853";shortTE="F";uid="3439d587-22b0-4500-a353-b5ff3beab3c1"
CM019755.1	RepeatMasker	Unknown	15193113	15193657	746	-	.	ID="RND-5_FAMILY-212";Tend="1428";Tstart="843";shortTE="F";uid="c9243fe1-0a1f-4b5d-9d57-9e5341bf369c"
CM019755.1	RepeatMasker	Unknown	5743636	5744355	801	-	.	ID="RND-1_FAMILY-55";Tend="1714";Tstart="929";shortTE="F";uid="26040e2b-2fd2-4cd9-806a-b5a14d12232e"
CM019755.1	RepeatMasker	Unknown	27975690	27976114	3100	-	.	ID="RND-6_FAMILY-978";Tend="1372";Tstart="949";shortTE="F";uid="a46b610e-2181-41c5-bbf0-7979320d09b5"
CM019755.1	RepeatMasker	Unknown	14896992	14897222	1028	-	.	ID="RND-5_FAMILY-160";Tend="1271";Tstart="1073";shortTE="F";uid="8b74b3df-d86c-4c39-af2c-da202f2ad497"
CM019755.1	RepeatMasker	DNA/hAT-Ac	5644609	5645269	5533	-	.	ID="RND-1_FAMILY-211";Tend="1621";Tstart="944";shortTE="F";uid="7e466ee4-a6b2-432b-999f-45d88f3ac3ac"
CM019755.1	RepeatMasker	DNA/hAT-Tip100	36734621	36735561	3588	-	.	ID="RND-1_FAMILY-39";Tend="1968";Tstart="1037";shortTE="F";uid="20bf7ad9-2fcd-4ae2-9116-28dded3664fc"
CM019755.1	RepeatMasker	Unknown	17876574	17877155	1895	-	.	ID="RND-4_FAMILY-553";Tend="1938";Tstart="1337";shortTE="F";uid="80a08fec-8c80-4000-96d5-12142d7d92ed"
CM019755.1	RepeatMasker	DNA/hAT-Tip100	9084216	9084350	853	-	.	ID="RND-6_FAMILY-10642";Tend="1595";Tstart="1464";shortTE="F";uid="1e421d1a-5cc3-45a6-91d3-f90d0e06792f"
CM019755.1	RepeatMasker	Unknown	42740177	42740481	1096	-	.	ID="RND-6_FAMILY-4558";Tend="1032";Tstart="734";shortTE="F";uid="e612e031-2629-496c-b902-c418afb72646"
CM019755.1	RepeatMasker	Unknown	43026496	43026661	476	-	.	ID="RND-6_FAMILY-9036";Tend="936";Tstart="770";shortTE="F";uid="675dd5df-206e-420a-9de5-0a37555c2999"
CM019755.1	RepeatMasker	Unknown	30951255	30951450	866	-	.	ID="RND-1_FAMILY-192";Tend="1200";Tstart="983";shortTE="F";uid="7fe8bed1-2e4d-4e74-89a3-488d6aba6936"
CM019755.1	RepeatMasker	Unknown	26625554	26625782	1043	-	.	ID="RND-1_FAMILY-139";Tend="1460";Tstart="1240";shortTE="F";uid="7bd195e3-47e2-49ee-91d4-76838be9d735"
CM019755.1	RepeatMasker	Unknown	34801228	34801641	946	-	.	ID="RND-5_FAMILY-1529";Tend="1914";Tstart="1510";shortTE="F";uid="0789ff5e-39a4-4b7c-8c57-be8a23283c22"
CM019755.1	RepeatMasker	Unknown	17355325	17355573	1698	-	.	ID="RND-6_FAMILY-943";Tend="1159";Tstart="911";shortTE="F";uid="7bd92985-9bed-40f8-bd8f-88e8fab2b4b8"
CM019755.1	RepeatMasker	DNA/Sola-2	3656664	3657356	2846	-	.	ID="RND-4_FAMILY-890";Tend="1548";Tstart="846";shortTE="F";uid="bc34deca-68d0-47d1-a3b5-2024ee11a5bf"
CM019755.1	RepeatMasker	DNA/Maverick	21069241	21069641	991	-	.	ID="RND-6_FAMILY-2045";Tend="1118";Tstart="756";shortTE="F";uid="8d4e3805-050d-4a3f-a6c7-864d655ed149"
CM019755.1	RepeatMasker	Unknown	38407931	38408369	1123	-	.	ID="RND-6_FAMILY-1507";Tend="1381";Tstart="899";shortTE="F";uid="b7033ce5-9331-4f7b-84c1-d90541d65a06"
CM019755.1	RepeatMasker	Unknown	29749709	29749864	664	-	.	ID="RND-4_FAMILY-162";Tend="1001";Tstart="845";shortTE="F";uid="f34b1657-b8a9-487c-99c6-b2cfbcb038ef"
CM019755.1	RepeatMasker	Unknown	36040418	36040651	470	-	.	ID="RND-6_FAMILY-1161";Tend="928";Tstart="703";shortTE="F";uid="fe52ca52-5be4-474e-ba06-ebed38681890"
CM019755.1	RepeatMasker	Unknown	37707230	37708036	3931	-	.	ID="RND-6_FAMILY-760";Tend="2808";Tstart="1624";shortTE="F";uid="13689e89-5ca0-4caa-96b4-9a190600b03d"
CM019755.1	RepeatMasker	Unknown	3689066	3689278	594	-	.	ID="RND-5_FAMILY-5538";Tend="1164";Tstart="936";shortTE="F";uid="bcdbf053-cf40-4282-b22e-31a8462e3f98"
CM019755.1	RepeatMasker	Unknown	669526	669898	2063	-	.	ID="RND-6_FAMILY-8133";Tend="1388";Tstart="999";shortTE="F";uid="5a8db7e4-4910-423c-830d-83d1131289ea"
CM019755.1	RepeatMasker	Unknown	19819185	19819395	1286	-	.	ID="RND-5_FAMILY-733";Tend="1630";Tstart="1422";shortTE="F";uid="4109c291-eeb5-46be-8949-fa4c8a36cc66"
CM019755.1	RepeatMasker	Unknown	38886049	38886397	728	-	.	ID="RND-4_FAMILY-15";Tend="1912";Tstart="1546";shortTE="F";uid="1dc00592-ca4d-4e93-85b9-5f97276b49c0"
CM019755.1	RepeatMasker	Unknown	25622113	25622783	5212	-	.	ID="RND-6_FAMILY-387";Tend="1701";Tstart="1026";shortTE="F";uid="8b8d2582-0964-4ffe-a3b1-95623af3fa39"
CM019755.1	RepeatMasker	LINE/L2	41962970	41963868	1702	-	.	ID="RND-6_FAMILY-1534";Tend="1426";Tstart="525";shortTE="F";uid="d359ce2e-5a04-4dd3-bdac-9dcafea80630"
CM019755.1	RepeatMasker	Unknown	15279590	15279802	1209	-	.	ID="RND-5_FAMILY-2038";Tend="1573";Tstart="1363";shortTE="F";uid="e291f823-f34a-4700-87c5-31a9eb9bea35"
CM019755.1	RepeatMasker	LTR/Gypsy	11320291	11320430	584	-	.	ID="RND-1_FAMILY-63";Tend="1008";Tstart="870";shortTE="F";uid="242655a5-3ea7-4e8b-99cf-180529dbc884"
CM019755.1	RepeatMasker	Unknown	23585083	23585709	4478	-	.	ID="RND-4_FAMILY-505";Tend="1684";Tstart="971";shortTE="F";uid="bd9bf5fa-797f-4664-8eae-ff0ae399ca78"
CM019755.1	RepeatMasker	Unknown	27966084	27967679	13677	-	.	ID="RND-4_FAMILY-162";Tend="2446";Tstart="846";shortTE="F";uid="b3394004-e569-45ed-92d6-fd06dd9b93f5"
CM019755.1	RepeatMasker	Unknown	43652834	43653082	2015	-	.	ID="RND-6_FAMILY-423";Tend="1561";Tstart="1312";shortTE="F";uid="80c5631b-6310-4ddc-ae72-e8c9b1d60e82"
CM019755.1	RepeatMasker	Unknown	9040948	9041196	1532	-	.	ID="RND-5_FAMILY-6510";Tend="1168";Tstart="923";shortTE="F";uid="afaec84f-b1dc-4afd-9759-60da5db51ceb"
CM019755.1	RepeatMasker	Unknown	23584730	23584940	645	-	.	ID="RND-5_FAMILY-857";Tend="1994";Tstart="1789";shortTE="F";uid="2d1aaf46-ecc5-474a-89d7-8382a54fc901"
CM019755.1	RepeatMasker	Unknown	21509286	21509484	745	-	.	ID="RND-6_FAMILY-1762";Tend="929";Tstart="737";shortTE="F";uid="078013d0-c911-44a5-8192-9a2621733d4b"
CM019755.1	RepeatMasker	Unknown	1967507	1968505	7435	-	.	ID="RND-6_FAMILY-3049";Tend="1930";Tstart="945";shortTE="F";uid="5ef04991-926d-4787-b3d5-7e3836c30e3e"
CM019755.1	RepeatMasker	Unknown	29678663	29679143	1702	-	.	ID="RND-5_FAMILY-7137";Tend="1465";Tstart="986";shortTE="F";uid="31f91b18-bf8c-4a9b-ae95-e680b845ee72"
CM019755.1	RepeatMasker	Unknown	7438665	7439228	3333	-	.	ID="RND-5_FAMILY-7904";Tend="1398";Tstart="760";shortTE="F";uid="af840310-3c29-4bd4-957c-279adb1d6418"
CM019755.1	RepeatMasker	Unknown	18043261	18043598	1414	-	.	ID="RND-4_FAMILY-2511";Tend="1135";Tstart="817";shortTE="F";uid="dd22c854-bfb2-4273-bd08-9e74d8e34aa6"
CM019755.1	RepeatMasker	Unknown	15627138	15627406	2227	-	.	ID="RND-1_FAMILY-194";Tend="1266";Tstart="999";shortTE="F";uid="a48b6fc3-6627-4b78-800a-f702a94b018f"
CM019755.1	RepeatMasker	Unknown	44558320	44558819	2154	-	.	ID="RND-6_FAMILY-1659";Tend="1321";Tstart="831";shortTE="F";uid="1d89e1b3-f567-41e7-b708-b25cf64c0cab"
CM019755.1	RepeatMasker	DNA/Academ-1	37684918	37685098	951	-	.	ID="RND-2_FAMILY-8";Tend="874";Tstart="694";shortTE="F";uid="2d78ab55-ff75-45c5-8b2a-5724f9f26b90"
CM019755.1	RepeatMasker	Unknown	2173493	2174009	2187	-	.	ID="RND-5_FAMILY-1652";Tend="1360";Tstart="818";shortTE="F";uid="b5f3c2d3-0640-4c69-8171-6a9d9a0285c8"
CM019755.1	RepeatMasker	DNA/Sola-1	295310	295444	854	-	.	ID="RND-1_FAMILY-578";Tend="1157";Tstart="1008";shortTE="F";uid="853ee642-0e47-4de7-acd2-4e8169235cad"
CM019755.1	RepeatMasker	LINE/I	26247897	26248022	792	-	.	ID="RND-6_FAMILY-7";Tend="1361";Tstart="1234";shortTE="F";uid="f627ae92-b903-41e3-9b7f-649192b2b7a1"
CM019755.1	RepeatMasker	Unknown	19648618	19648810	515	-	.	ID="RND-5_FAMILY-7137";Tend="1480";Tstart="1283";shortTE="F";uid="dff36565-9b81-4f38-82f6-129e8e70f14c"
CM019755.1	RepeatMasker	DNA/hAT-Ac	36235328	36235596	704	-	.	ID="RND-5_FAMILY-615";Tend="1147";Tstart="902";shortTE="F";uid="ea103f53-824d-4e30-9eca-c706b8869802"
CM019755.1	RepeatMasker	LTR/Copia	43807189	43807406	1883	-	.	ID="RND-6_FAMILY-860";Tend="1532";Tstart="1316";shortTE="F";uid="e743c74c-3486-424e-b1b8-33854921340f"
CM019755.1	RepeatMasker	Unknown	25372398	25372714	1831	-	.	ID="RND-6_FAMILY-10724";Tend="1187";Tstart="868";shortTE="F";uid="3f763f3d-5e6e-4c8b-b46b-596e2c09d071"
CM019755.1	RepeatMasker	Unknown	38997276	38997685	2214	-	.	ID="RND-6_FAMILY-2656";Tend="2575";Tstart="2173";shortTE="F";uid="2ef96b60-5629-457b-afd1-c45be5f09fa1"
CM019755.1	RepeatMasker	Unknown	3899915	3900348	799	-	.	ID="RND-5_FAMILY-841";Tend="1457";Tstart="995";shortTE="F";uid="9544c972-68fc-4f16-be65-715926df6b0a"
CM019755.1	RepeatMasker	DNA/Academ-1	3878526	3878752	600	-	.	ID="RND-1_FAMILY-391";Tend="5440";Tstart="5250";shortTE="F";uid="adec8767-c05b-4764-83c5-9ff86aa23a5d"
CM019755.1	RepeatMasker	LINE/I	2161116	2161328	788	-	.	ID="RND-6_FAMILY-519";Tend="1035";Tstart="792";shortTE="F";uid="74ec6be0-56d3-4e23-b7d1-7a6ad13a7541"
CM019755.1	RepeatMasker	Unknown	20090756	20090910	700	-	.	ID="RND-5_FAMILY-897";Tend="3559";Tstart="3408";shortTE="F";uid="09f86d71-0d17-4b96-96d1-361a2564b6d9"
CM019755.1	RepeatMasker	DNA/hAT-Tip100	19400041	19400208	871	-	.	ID="RND-1_FAMILY-486";Tend="1998";Tstart="1828";shortTE="F";uid="af9d7f37-200e-48fd-922a-208e8a3bc633"
CM019755.1	RepeatMasker	Unknown	41579076	41580231	4934	-	.	ID="RND-4_FAMILY-494";Tend="2158";Tstart="1009";shortTE="F";uid="6a552a87-965f-4a2c-ac5f-fa0eb4971c9c"
CM019755.1	RepeatMasker	Unknown	29688137	29688398	933	-	.	ID="RND-6_FAMILY-1659";Tend="1217";Tstart="959";shortTE="F";uid="ad9a78fb-2fa1-465c-a87a-48def70d4bf5"
CM019755.1	RepeatMasker	Unknown	601758	602331	4430	-	.	ID="RND-1_FAMILY-129";Tend="1865";Tstart="1290";shortTE="F";uid="1567ef9a-78ae-4dc0-907a-e1bd7188ec35"
CM019755.1	RepeatMasker	DNA/CMC-EnSpm	22720133	22720677	4704	-	.	ID="RND-1_FAMILY-191";Tend="1412";Tstart="869";shortTE="F";uid="0bc424c9-aebb-4846-864b-fb27b80110e5"
CM019755.1	RepeatMasker	Unknown	4785294	4785826	3982	-	.	ID="RND-4_FAMILY-505";Tend="1509";Tstart="962";shortTE="F";uid="e6b3b1ad-aac2-4f32-83ff-ab79a8a47fa4"
CM019755.1	RepeatMasker	Unknown	8955759	8956133	3226	-	.	ID="RND-1_FAMILY-425";Tend="1246";Tstart="872";shortTE="F";uid="c0eb2897-9c57-4d7a-a1b0-eabdcefe0b9a"
CM019755.1	RepeatMasker	Unknown	42024274	42025589	11140	-	.	ID="RND-5_FAMILY-1529";Tend="2161";Tstart="846";shortTE="F";uid="c232eaf5-9f31-4f57-9e86-26438066abe9"
CM019755.1	RepeatMasker	Unknown	41484083	41484327	1777	-	.	ID="RND-1_FAMILY-562";Tend="1231";Tstart="980";shortTE="F";uid="9915c676-9112-411b-bd44-603771437272"
CM019755.1	RepeatMasker	DNA/Academ-1	7897345	7897476	654	-	.	ID="RND-6_FAMILY-8612";Tend="2550";Tstart="2420";shortTE="F";uid="f439d74d-d1cf-4202-b13b-14b2c9befb17"
CM019755.1	RepeatMasker	Unknown	5664312	5666228	11630	-	.	ID="RND-4_FAMILY-162";Tend="2425";Tstart="786";shortTE="F";uid="29adbe68-274d-409f-9e38-8c6792396f32"
CM019755.1	RepeatMasker	Unknown	22473609	22474613	1786	-	.	ID="RND-6_FAMILY-1762";Tend="1724";Tstart="351";shortTE="F";uid="ac9974af-7ef3-49fa-b7b9-799b5bfe4d28"
CM019755.1	RepeatMasker	Unknown	36531329	36531606	1013	-	.	ID="RND-5_FAMILY-7137";Tend="1588";Tstart="1313";shortTE="F";uid="aa6aa575-3166-42ef-a3a7-0b2918d88604"
CM019755.1	RepeatMasker	LINE/I	7802812	7802997	804	-	.	ID="RND-5_FAMILY-379";Tend="1248";Tstart="1020";shortTE="F";uid="ada0996e-b6b9-49a0-9b09-a2c499b72eec"
CM019755.1	RepeatMasker	LINE/Penelope	43300761	43301020	500	-	.	ID="RND-5_FAMILY-1530";Tend="1419";Tstart="1149";shortTE="F";uid="85a0e5cc-fc8a-45c2-aca9-54b5c87e8de3"
CM019755.1	RepeatMasker	Unknown	31818741	31818877	750	-	.	ID="RND-1_FAMILY-712";Tend="1270";Tstart="1121";shortTE="F";uid="ed58c066-694a-40d0-9229-b4182074d6cd"
CM019755.1	RepeatMasker	DNA/hAT-Tip100	15969367	15969525	492	-	.	ID="RND-1_FAMILY-486";Tend="2013";Tstart="1854";shortTE="F";uid="a5d7bf74-2a1e-4073-97cc-8994ae190424"
CM019755.1	RepeatMasker	DNA/Academ-1	30396605	30396886	1923	-	.	ID="RND-1_FAMILY-221";Tend="1060";Tstart="780";shortTE="F";uid="ee506eed-ad73-4cca-b2a9-2a625c318250"
CM019755.1	RepeatMasker	Unknown	32607065	32607477	1463	-	.	ID="RND-5_FAMILY-7137";Tend="1716";Tstart="1307";shortTE="F";uid="1268ebdf-7ad9-4df2-9a2a-4bef52a7c36a"
CM019755.1	RepeatMasker	Unknown	25698452	25698674	1695	-	.	ID="RND-1_FAMILY-62";Tend="1300";Tstart="1079";shortTE="F";uid="e69ff051-315b-474e-a200-6ce145835adb"
CM019755.1	RepeatMasker	LINE/R1	2199485	2199689	706	-	.	ID="RND-6_FAMILY-7610";Tend="1348";Tstart="1123";shortTE="F";uid="129130af-5396-417d-800c-f43f3b39c8eb"
CM019755.1	RepeatMasker	Unknown	32079951	32080118	769	-	.	ID="RND-3_FAMILY-23";Tend="2824";Tstart="2663";shortTE="F";uid="214bc0cd-4f13-459d-8e3f-d5f376cb028a"
CM019755.1	RepeatMasker	LINE/I	24808168	24808320	1107	-	.	ID="RND-1_FAMILY-387";Tend="3208";Tstart="3054";shortTE="F";uid="443989cb-bfc6-4fab-990e-7653f96d15a7"
CM019755.1	RepeatMasker	Unknown	24819191	24819413	1224	-	.	ID="RND-1_FAMILY-216";Tend="1194";Tstart="977";shortTE="F";uid="c210c9fa-ee69-4c56-904b-f273db4007f9"
CM019755.1	RepeatMasker	Unknown	29053862	29054188	2090	-	.	ID="RND-5_FAMILY-7137";Tend="1419";Tstart="1091";shortTE="F";uid="04b5186a-3174-4b45-9c5c-6ff55afa3178"
CM019755.1	RepeatMasker	Unknown	35416135	35416358	414	-	.	ID="RND-6_FAMILY-13718";TEgroup="ctg_4%7CRND-6_FAMILY-13718%7C10";Tend="986";Tstart="798";shortTE="F";uid="7f9c0f16-6b94-4b8a-959c-392a4fbee296"
CM019755.1	RepeatMasker	Unknown	44131788	44132108	2427	-	.	ID="RND-1_FAMILY-95";Tend="3254";Tstart="2933";shortTE="F";uid="2a53860f-597b-46ff-9b33-9df55681b567"
CM019755.1	RepeatMasker	Unknown	15389316	15390004	801	-	.	ID="RND-1_FAMILY-52";Tend="1705";Tstart="999";shortTE="F";uid="72884561-a0b2-4ce0-8f25-aeba33966f1f"
CM019755.1	RepeatMasker	LINE/I	21128366	21128938	4279	-	.	ID="RND-1_FAMILY-409";Tend="1586";Tstart="1015";shortTE="F";uid="07e763ef-3ebe-47d8-8b28-0a4eb0e77a24"
CM019755.1	RepeatMasker	Unknown	37833406	37833648	479	-	.	ID="RND-1_FAMILY-139";Tend="1160";Tstart="919";shortTE="F";uid="87f41381-afc1-41cb-82ce-7211b11ab362"
CM019755.1	RepeatMasker	Unknown	29194066	29194241	991	-	.	ID="RND-5_FAMILY-41";Tend="1146";Tstart="975";shortTE="F";uid="ee44d143-fa0c-468e-a8c9-ab7acb6308cb"
CM019755.1	RepeatMasker	Unknown	21773505	21775067	12965	-	.	ID="RND-6_FAMILY-2179";Tend="2224";Tstart="661";shortTE="F";uid="341afa43-ea13-4050-bc1e-d885acabf968"
CM019755.1	RepeatMasker	Unknown	43359699	43359834	406	-	.	ID="RND-1_FAMILY-177";Tend="1181";Tstart="1012";shortTE="F";uid="5d1fd0dd-fa37-4226-90f8-9a7dfc3a8efa"
CM019755.1	RepeatMasker	Unknown	18584647	18584895	1057	-	.	ID="RND-1_FAMILY-386";Tend="1561";Tstart="1286";shortTE="F";uid="5ddfbe31-defd-4b51-8ca3-5f32af300eeb"
CM019755.1	RepeatMasker	LINE/I	2857137	2857344	811	-	.	ID="RND-6_FAMILY-58";Tend="1429";Tstart="1229";shortTE="F";uid="9c2b5d29-d13b-4e88-8e2d-6d89cd6d1d0e"
CM019755.1	RepeatMasker	Unknown	14232208	14232351	1075	-	.	ID="RND-5_FAMILY-2038";Tend="1563";Tstart="1419";shortTE="F";uid="9d6e5115-5e7c-4354-b772-3664cbe3bba2"
CM019755.1	RepeatMasker	LINE/I	41115785	41115891	803	-	.	ID="RND-1_FAMILY-593";Tend="1380";Tstart="1275";shortTE="F";uid="8479cba6-24df-464c-83cf-e6f545fec0fd"
CM019755.1	RepeatMasker	Unknown	40807719	40808648	4619	-	.	ID="RND-6_FAMILY-306";Tend="1996";Tstart="1040";shortTE="F";uid="cb8f110c-de25-48fc-bd34-e21c7056269e"
CM019755.1	RepeatMasker	LINE/I	5279592	5279892	1202	-	.	ID="RND-6_FAMILY-3765";Tend="1194";Tstart="931";shortTE="F";uid="9187dabb-dc1c-4148-bd45-23aca8d89a5e"
CM019755.1	RepeatMasker	Unknown	15982237	15982378	402	-	.	ID="RND-6_FAMILY-2116";Tend="3003";Tstart="2852";shortTE="F";uid="09d0450e-6d3b-4ef4-83f2-3e022fa553d5"
CM019755.1	RepeatMasker	Unknown	8117348	8117595	1002	-	.	ID="RND-1_FAMILY-52";Tend="1158";Tstart="907";shortTE="F";uid="cb79e655-6a79-47a1-af86-f4d02ea3e85a"
CM019755.1	RepeatMasker	RC/Helitron	2299859	2301026	7344	-	.	ID="RND-5_FAMILY-2216";Tend="2145";Tstart="932";shortTE="F";uid="d7732079-4471-4e7c-b113-cb751df50054"
CM019755.1	RepeatMasker	Unknown	5757145	5758260	6354	-	.	ID="RND-6_FAMILY-2377";Tend="1475";Tstart="354";shortTE="F";uid="d4cfc158-ef55-418f-8689-720c40b83820"
CM019755.1	RepeatMasker	DNA/Academ-1	31094509	31094658	497	-	.	ID="RND-6_FAMILY-8612";Tend="1780";Tstart="1649";shortTE="F";uid="279d4218-d938-4b39-9736-783897d9fcb3"
CM019755.1	RepeatMasker	Unknown	35831398	35831891	1563	-	.	ID="RND-5_FAMILY-1652";Tend="1682";Tstart="925";shortTE="F";uid="d87dd5b4-2022-48ee-82f2-5614668cc8ea"
CM019755.1	RepeatMasker	DNA/hAT-Tip100	41762835	41763095	2080	-	.	ID="RND-1_FAMILY-724";Tend="1317";Tstart="1057";shortTE="F";uid="1e58440c-4d35-4237-8e66-1357f6856f9b"
CM019755.1	RepeatMasker	Unknown	35776193	35776632	892	-	.	ID="RND-1_FAMILY-261";Tend="1281";Tstart="825";shortTE="F";uid="8db61f71-a683-43bb-845d-29caa1b7811a"
CM019755.1	RepeatMasker	Unknown	16093129	16093293	489	-	.	ID="RND-6_FAMILY-686";Tend="2087";Tstart="1940";shortTE="F";uid="d3ebe307-106e-4fef-9574-a41d2b20e064"
CM019755.1	RepeatMasker	LINE/I	29216558	29218102	13550	-	.	ID="RND-1_FAMILY-135";Tend="2680";Tstart="1136";shortTE="F";uid="301ecdbe-3f9c-40c9-9dd9-18e9e683346b"
CM019755.1	RepeatMasker	Unknown	38625998	38626174	1355	-	.	ID="RND-6_FAMILY-760";Tend="2843";Tstart="2665";shortTE="F";uid="6b25d1ea-5c43-463a-a0ec-8636f2148dfb"
CM019755.1	RepeatMasker	Unknown	7980925	7981213	2262	-	.	ID="RND-5_FAMILY-3886";Tend="1263";Tstart="977";shortTE="F";uid="7e7685f4-8b02-4e76-a5d5-784b1f586eec"
CM019755.1	RepeatMasker	Unknown	23091595	23091857	1128	-	.	ID="RND-1_FAMILY-139";Tend="1222";Tstart="922";shortTE="F";uid="4838f39e-a47a-42bc-b323-a2fef2df92fe"
CM019755.1	RepeatMasker	Unknown	32479762	32480187	750	-	.	ID="RND-4_FAMILY-422";Tend="1890";Tstart="1213";shortTE="F";uid="c702c027-5592-4d11-95d7-322c12c46337"
CM019755.1	RepeatMasker	Unknown	8186139	8186901	6000	-	.	ID="RND-5_FAMILY-1294";Tend="2094";Tstart="1329";shortTE="F";uid="7e7b09d1-1270-4d16-bd9e-8381d072125e"
CM019755.1	RepeatMasker	Unknown	30524179	30524291	612	-	.	ID="RND-6_FAMILY-8517";Tend="1429";Tstart="1304";shortTE="F";uid="f50b34e0-a7b6-4467-a07d-51a4eacfc08f"
CM019755.1	RepeatMasker	Unknown	1610214	1610314	887	-	.	ID="RND-1_FAMILY-425";Tend="967";Tstart="867";shortTE="F";uid="ec959ba8-8be2-46f9-af8b-57a36b86e23a"
CM019755.1	RepeatMasker	Unknown	41137286	41137511	599	-	.	ID="RND-1_FAMILY-55";Tend="1739";Tstart="1480";shortTE="F";uid="03965d9a-abb7-4948-a8bd-b9a2087d92df"
CM019755.1	RepeatMasker	Unknown	7201474	7201940	1433	-	.	ID="RND-5_FAMILY-2241";Tend="2345";Tstart="1877";shortTE="F";uid="609e008d-dbe8-484f-9b66-17bceb2d9d26"
CM019755.1	RepeatMasker	Unknown	38612819	38613005	910	-	.	ID="RND-4_FAMILY-494";Tend="1633";Tstart="1449";shortTE="F";uid="efeaebc0-3ff0-40e4-9f63-613937757d6a"
CM019755.1	RepeatMasker	Unknown	30027538	30028030	1182	-	.	ID="RND-5_FAMILY-1652";Tend="1580";Tstart="1048";shortTE="F";uid="251bc404-a5de-4ca4-b5df-1494b8e95939"
CM019755.1	RepeatMasker	Unknown	4440652	4440860	1164	-	.	ID="RND-1_FAMILY-103";Tend="1312";Tstart="1126";shortTE="F";uid="3415fe16-01c1-4b52-9fb7-7d99f48251c8"
CM019755.1	RepeatMasker	Unknown	35408483	35408690	1005	-	.	ID="RND-6_FAMILY-3216";Tend="1205";Tstart="1009";shortTE="F";uid="d01a8b2d-eadf-4893-8f17-541b30cdd7b2"
CM019755.1	RepeatMasker	LINE/I	36395161	36395350	445	-	.	ID="RND-6_FAMILY-330";Tend="1001";Tstart="827";shortTE="F";uid="980146de-559b-4426-8545-93c648c27e61"
CM019755.1	RepeatMasker	LINE/I	31006846	31006991	852	-	.	ID="RND-1_FAMILY-320";Tend="1949";Tstart="1808";shortTE="F";uid="173c67fe-73cf-425c-9e36-94b5cafbd8a4"
CM019755.1	RepeatMasker	Unknown	28247929	28248226	1784	-	.	ID="RND-1_FAMILY-192";Tend="1302";Tstart="976";shortTE="F";uid="79114089-322f-4d50-bb84-e8f7c1ce551f"
CM019755.1	RepeatMasker	LINE/I	24292146	24292260	429	-	.	ID="RND-1_FAMILY-397";Tend="2837";Tstart="2613";shortTE="F";uid="a9fc2236-14d8-4cd7-bed1-75c4c5ac8159"
CM019755.1	RepeatMasker	Unknown	43894687	43894928	992	-	.	ID="RND-1_FAMILY-426";Tend="1103";Tstart="874";shortTE="F";uid="b2735288-263b-4f27-9986-f08bd296cf16"
CM019755.1	RepeatMasker	Unknown	12766470	12767150	2359	-	.	ID="RND-6_FAMILY-306";Tend="2093";Tstart="867";shortTE="F";uid="e7f230a3-1a46-4f3d-bcb0-ed3ae6eb6e56"
CM019755.1	RepeatMasker	Unknown	25284497	25285303	2620	-	.	ID="RND-6_FAMILY-2517";Tend="2073";Tstart="1245";shortTE="F";uid="a84bd0e8-d288-4cf3-8b29-3a9e2945a809"
CM019755.1	RepeatMasker	Unknown	16240735	16241267	1013	-	.	ID="RND-6_FAMILY-3216";TEgroup="ctg_4%7CRND-6_FAMILY-3216%7C3";Tend="1875";Tstart="974";shortTE="F";uid="4095c5ee-2ce1-4943-9a50-aefe948efad5"
CM019755.1	RepeatMasker	DNA/hAT-Ac	11953782	11954883	499	-	.	ID="RND-6_FAMILY-12453";TEgroup="ctg_4%7CRND-6_FAMILY-12453%7C1";Tend="2014";Tstart="794";shortTE="F";uid="628ddef4-613f-4865-8188-86d952dc4e36"
CM019755.1	RepeatMasker	Unknown	21496750	21497535	1955	-	.	ID="RND-5_FAMILY-7137";Tend="1548";Tstart="730";shortTE="F";uid="5d5c0f31-0009-44f8-9b92-ec8cd5b5ad42"
CM019755.1	RepeatMasker	DNA/hAT-Tip100	19254445	19254812	1378	-	.	ID="RND-1_FAMILY-329";TEgroup="ctg_4%7CRND-1_FAMILY-329%7C2";Tend="1164";Tstart="920";shortTE="F";uid="89a9d458-09f3-4caa-8fc2-29bca3cc5f51"
CM019755.1	RepeatMasker	Unknown	37437122	37437286	1140	-	.	ID="RND-1_FAMILY-426";Tend="1273";Tstart="1092";shortTE="F";uid="290ce472-ea11-4d69-b4f6-2460773be049"
CM019755.1	RepeatMasker	Unknown	18579584	18579685	515	-	.	ID="RND-5_FAMILY-3688";Tend="958";Tstart="858";shortTE="F";uid="bf1e5eae-59a0-4e47-8da9-0ff8bc0bbd6b"
CM019755.1	RepeatMasker	Unknown	31471905	31473196	10929	-	.	ID="RND-5_FAMILY-3180";Tend="2151";Tstart="863";shortTE="F";uid="b36c5cf7-059f-40c5-afb5-b477b89b1bad"
CM019755.1	RepeatMasker	Unknown	5779515	5779873	1771	-	.	ID="RND-4_FAMILY-494";Tend="1804";Tstart="1445";shortTE="F";uid="9761ec55-254a-42e9-a084-0baacc413053"
CM019755.1	RepeatMasker	LINE/I	16278391	16278612	550	-	.	ID="RND-1_FAMILY-93";Tend="2942";Tstart="2716";shortTE="F";uid="46e00980-504b-4410-b831-748d7674ac1e"
CM019755.1	RepeatMasker	Unknown	18409429	18410491	3711	-	.	ID="RND-5_FAMILY-3894";Tend="1653";Tstart="669";shortTE="F";uid="7bc52d2d-b2dc-44b6-b247-67a770341140"
CM019755.1	RepeatMasker	Unknown	34650936	34651945	5064	-	.	ID="RND-5_FAMILY-3180";Tend="2005";Tstart="999";shortTE="F";uid="d24531b8-c27c-4944-953c-6badaf29a8db"
CM019755.1	RepeatMasker	RC/Helitron	41911882	41912069	1082	-	.	ID="RND-5_FAMILY-2216";Tend="1327";Tstart="1159";shortTE="F";uid="ad4a9285-d7c7-4b41-846a-7f60461fba3a"
CM019755.1	RepeatMasker	Unknown	18588916	18589660	5442	-	.	ID="RND-5_FAMILY-499";TEgroup="ctg_4%7CRND-5_FAMILY-499%7C2";Tend="1744";Tstart="650";shortTE="F";uid="77973d1e-02a4-4288-9125-6760f2110d44"
CM019755.1	RepeatMasker	Unknown	28516415	28516549	496	-	.	ID="RND-1_FAMILY-52";Tend="1802";Tstart="1661";shortTE="F";uid="353f60f7-735a-4103-8e83-40f985f99078"
CM019755.1	RepeatMasker	Unknown	15810282	15810397	553	-	.	ID="RND-6_FAMILY-966";Tend="372";Tstart="258";shortTE="F";uid="d67518e6-47d8-46b3-82d2-381039f2237d"
CM019755.1	RepeatMasker	LTR/Gypsy	474666	474835	1908	-	.	ID="RND-5_FAMILY-1076";Tend="2314";Tstart="1861";shortTE="F";uid="da132bc6-ab7f-4908-aa11-2aaf4ff6b7dd"
CM019755.1	RepeatMasker	Unknown	41076799	41077582	4027	-	.	ID="RND-6_FAMILY-1667";Tend="2637";Tstart="1831";shortTE="F";uid="07ba5143-b77a-442d-84d7-7b90d8331e51"
CM019755.1	RepeatMasker	LINE/I	39816601	39816835	401	-	.	ID="RND-1_FAMILY-108";Tend="828";Tstart="568";shortTE="F";uid="5a11d86a-8eaa-413b-b950-44ae32f6d98b"
CM019755.1	RepeatMasker	Unknown	20204649	20205123	3384	-	.	ID="RND-6_FAMILY-4264";Tend="1231";Tstart="756";shortTE="F";uid="e8adb4f9-97c6-46e1-80dd-6777af46e48b"
CM019755.1	RepeatMasker	Unknown	21419239	21419342	664	-	.	ID="RND-6_FAMILY-3952";Tend="1098";Tstart="996";shortTE="F";uid="b5e73189-94da-4052-a1d1-bd098574742c"
CM019755.1	RepeatMasker	LINE/I	26448165	26448347	1512	-	.	ID="RND-1_FAMILY-685";Tend="819";Tstart="638";shortTE="F";uid="13c342f8-30b5-42c1-a0ad-df659b44cf3f"
CM019755.1	RepeatMasker	Unknown	28906281	28906568	2274	-	.	ID="RND-1_FAMILY-241";Tend="1213";Tstart="926";shortTE="F";uid="a2fba2bf-ff50-46bb-b95c-78acf39e9136"
CM019755.1	RepeatMasker	DNA/hAT-hATm	37853104	37854072	7647	-	.	ID="RND-5_FAMILY-1886";Tend="2808";Tstart="1870";shortTE="F";uid="4a251369-5e21-47c7-9472-a536251a0eb1"
CM019755.1	RepeatMasker	Unknown	31097414	31097586	434	-	.	ID="RND-5_FAMILY-7137";Tend="1494";Tstart="1312";shortTE="F";uid="b61bf0ef-7357-413a-a719-beb2aa0479e7"
CM019755.1	RepeatMasker	Unknown	5122487	5123203	5016	-	.	ID="RND-6_FAMILY-387";Tend="1704";Tstart="988";shortTE="F";uid="6e3d2556-d600-42ad-843f-201da5d3c606"
CM019755.1	RepeatMasker	Unknown	8529538	8530067	4343	-	.	ID="RND-1_FAMILY-180";Tend="1432";Tstart="909";shortTE="F";uid="00a59fa2-f149-46d2-a3a3-4756b53c9ba1"
CM019755.1	RepeatMasker	Unknown	13390875	13391183	440	-	.	ID="RND-1_FAMILY-352";Tend="1244";Tstart="960";shortTE="F";uid="54db21bb-c33c-43dc-b98c-d9016f5c9a43"
CM019755.1	RepeatMasker	RC/Helitron?	7342411	7343345	2068	-	.	ID="RND-4_FAMILY-301";Tend="1664";Tstart="1012";shortTE="F";uid="836a1cdc-0b64-4a0a-9c19-c723555e7ad0"
CM019755.1	RepeatMasker	LINE/I	19419794	19419975	822	-	.	ID="RND-1_FAMILY-605";Tend="1732";Tstart="1535";shortTE="F";uid="124e12c2-3559-4ee3-b9b8-b842a9ec2811"
CM019755.1	RepeatMasker	Unknown	4900354	4902011	13289	-	.	ID="RND-1_FAMILY-319";Tend="2391";Tstart="823";shortTE="F";uid="1f62c10b-bc47-40a4-830f-bfd6ce204f14"
CM019755.1	RepeatMasker	Unknown	34807797	34808690	3227	-	.	ID="RND-6_FAMILY-817";Tend="1355";Tstart="473";shortTE="F";uid="0cf3ef28-208c-4502-981b-a1e1c43b03f1"
CM019755.1	RepeatMasker	RC/Helitron?	13138274	13138424	778	-	.	ID="RND-1_FAMILY-189";Tend="1874";Tstart="1707";shortTE="F";uid="d2a6c5c6-0590-4e67-a06c-b1b25859985e"
CM019755.1	RepeatMasker	Unknown	44128570	44130179	12897	-	.	ID="RND-5_FAMILY-2309";Tend="2209";Tstart="628";shortTE="F";uid="ea1589d3-11e2-4e14-ab47-04e70965c223"
CM019755.1	RepeatMasker	Unknown	14783679	14783873	497	-	.	ID="RND-6_FAMILY-1762";Tend="1490";Tstart="1305";shortTE="F";uid="5c73f01d-a9b1-4ef2-b908-813db1381fdf"
CM019755.1	RepeatMasker	Unknown	15490396	15491553	8916	-	.	ID="RND-1_FAMILY-500";Tend="2046";Tstart="844";shortTE="F";uid="a20df687-471f-4072-a058-58180b8172ad"
CM019755.1	RepeatMasker	Unknown	26799236	26799592	2621	-	.	ID="RND-5_FAMILY-4807";Tend="1757";Tstart="1404";shortTE="F";uid="c10976a6-1455-41ee-866e-4aea941f1b57"
CM019755.1	RepeatMasker	Unknown	932130	932487	2572	-	.	ID="RND-1_FAMILY-274";Tend="1250";Tstart="884";shortTE="F";uid="364c47aa-d441-419e-809f-5b0a559ba786"
CM019755.1	RepeatMasker	Unknown	2465060	2465242	1118	-	.	ID="RND-1_FAMILY-291";Tend="1152";Tstart="963";shortTE="F";uid="71de46c1-d3df-4943-95f9-860c2dc9b94f"
CM019755.1	RepeatMasker	Unknown	32932598	32932714	554	-	.	ID="RND-5_FAMILY-7137";Tend="815";Tstart="728";shortTE="F";uid="04442996-04a0-46cb-a850-4bdeec039080"
CM019755.1	RepeatMasker	Unknown	2206733	2207227	3302	-	.	ID="RND-4_FAMILY-494";Tend="1303";Tstart="811";shortTE="F";uid="d3850c6a-423e-409d-843f-405b2c338b4f"
CM019755.1	RepeatMasker	DNA/Academ-1	15556792	15557053	1296	-	.	ID="RND-6_FAMILY-8612";Tend="2146";Tstart="1887";shortTE="F";uid="0472643a-3cd8-42f8-b105-cfe1ed744cbb"
CM019755.1	RepeatMasker	Unknown	40118796	40119091	843	-	.	ID="RND-5_FAMILY-4777";Tend="580";Tstart="310";shortTE="F";uid="6eac51a0-12aa-4828-93b6-921d87265e7a"
CM019755.1	RepeatMasker	Unknown	5879756	5880460	799	-	.	ID="RND-4_FAMILY-422";Tend="1528";Tstart="862";shortTE="F";uid="225ad2c8-db88-4f04-8e81-9953ddfd4e2d"
CM019755.1	RepeatMasker	Unknown	30501474	30501688	1368	-	.	ID="RND-6_FAMILY-2377";Tend="597";Tstart="371";shortTE="F";uid="8b489c62-555d-43a1-87a7-f45e8911c24d"
CM019755.1	RepeatMasker	Unknown	43567897	43568537	2260	-	.	ID="RND-6_FAMILY-978";Tend="1391";Tstart="948";shortTE="F";uid="687c5867-e68c-487b-89ea-8d884741a738"
CM019755.1	RepeatMasker	Unknown	22829539	22829835	2468	-	.	ID="RND-1_FAMILY-373";Tend="1653";Tstart="1357";shortTE="F";uid="4d65be2e-61d3-4dbc-8d12-b1b60c1fd6bd"
CM019755.1	RepeatMasker	Unknown	12073555	12073834	654	-	.	ID="RND-6_FAMILY-1762";Tend="1543";Tstart="1253";shortTE="F";uid="d8b17a00-8306-4667-bfc7-1c6ba6019eb1"
CM019755.1	RepeatMasker	Unknown	44066093	44067144	1013	-	.	ID="RND-5_FAMILY-147";TEgroup="ctg_4%7CRND-5_FAMILY-147%7C12";Tend="1805";Tstart="859";shortTE="F";uid="941a4fbc-cba0-4a14-8f36-0e2436c7b9b5"
CM019755.1	RepeatMasker	Unknown	13055197	13055706	2275	-	.	ID="RND-1_FAMILY-52";Tend="1672";Tstart="1154";shortTE="F";uid="95d010e2-df2e-4ba6-9f34-9b3603eb8b99"
CM019755.1	RepeatMasker	Unknown	16447233	16448051	7368	-	.	ID="RND-1_FAMILY-225";Tend="1673";Tstart="855";shortTE="F";uid="61073376-b6bc-4c6a-b931-fd6a90b5baee"
CM019755.1	RepeatMasker	Unknown	12521598	12521983	2323	-	.	ID="RND-5_FAMILY-108";Tend="1349";Tstart="951";shortTE="F";uid="fc8b1f18-097a-4133-aaba-4d413a26a772"
CM019755.1	RepeatMasker	Unknown	19823645	19824202	4343	-	.	ID="RND-5_FAMILY-1652";Tend="2442";Tstart="1890";shortTE="F";uid="a353dd18-19db-4daf-b569-ae435e5b017b"
CM019755.1	RepeatMasker	Unknown	28656906	28657275	2128	-	.	ID="RND-4_FAMILY-2449";Tend="1351";Tstart="970";shortTE="F";uid="d8937d6a-dd63-418e-87ac-2ebea5566a7b"
CM019755.1	RepeatMasker	DNA/Academ-1	8527362	8527741	3222	-	.	ID="RND-1_FAMILY-666";Tend="375";Tstart="2";shortTE="F";uid="93491304-2cf0-4f21-945a-d2fe715922d3"
CM019755.1	RepeatMasker	DNA/Academ-1	3513449	3513765	1680	-	.	ID="RND-5_FAMILY-2106";Tend="3510";Tstart="3187";shortTE="F";uid="8d0b5659-7338-444f-98a1-77e9d680469e"
CM019755.1	RepeatMasker	Unknown	41937164	41938221	5549	-	.	ID="RND-1_FAMILY-372";Tend="1761";Tstart="771";shortTE="F";uid="9c94d9cf-e2a5-4b76-8843-f6c41bee7fb0"
CM019755.1	RepeatMasker	Unknown	33633805	33634008	903	-	.	ID="RND-3_FAMILY-23";Tend="2866";Tstart="2667";shortTE="F";uid="ec00c1a7-c76c-426f-b7c2-9cf74950176b"
CM019755.1	RepeatMasker	Unknown	17054908	17055298	719	-	.	ID="RND-6_FAMILY-1659";Tend="1333";Tstart="947";shortTE="F";uid="7844f729-2921-4995-89df-0f434af17f7f"
CM019755.1	RepeatMasker	Unknown	41162610	41162933	1389	-	.	ID="RND-5_FAMILY-645";Tend="1179";Tstart="866";shortTE="F";uid="43b3cd73-2a52-4f65-abc5-16c3f882d550"
CM019755.1	RepeatMasker	DNA/Academ-1	20881304	20881869	2530	-	.	ID="RND-1_FAMILY-221";Tend="1217";Tstart="639";shortTE="F";uid="30f8bfdf-39d1-4a30-8e9c-12420033baf2"
CM019755.1	RepeatMasker	Unknown	14561420	14561682	502	-	.	ID="RND-6_FAMILY-1659";Tend="1391";Tstart="1106";shortTE="F";uid="99bf5efa-01fd-49dc-8003-3ca81ab18753"
CM019755.1	RepeatMasker	DNA/Sola-2	41394291	41394656	708	-	.	ID="RND-4_FAMILY-890";Tend="1401";Tstart="1022";shortTE="F";uid="8897d5e3-713e-42d0-997c-52809858fa92"
CM019755.1	RepeatMasker	Unknown	12599050	12599555	2557	-	.	ID="RND-6_FAMILY-3293";Tend="1523";Tstart="976";shortTE="F";uid="fbca586c-ec7e-4a7f-aaba-d9f422661b06"
CM019755.1	RepeatMasker	Unknown	3553232	3553515	1265	-	.	ID="RND-1_FAMILY-197";Tend="1271";Tstart="975";shortTE="F";uid="0d5d03d4-845f-409e-82cf-8f542e9b01d9"
CM019755.1	RepeatMasker	Unknown	43744105	43744319	1805	-	.	ID="RND-1_FAMILY-62";Tend="1300";Tstart="1076";shortTE="F";uid="0dc36c84-97e8-4a3d-a465-61a1681487bb"
CM019755.1	RepeatMasker	DNA/Academ-1	8835368	8835530	452	-	.	ID="RND-6_FAMILY-8612";Tend="1788";Tstart="1645";shortTE="F";uid="c2e4cf21-bcd7-4b73-856b-99bec45d1a0d"
CM019755.1	RepeatMasker	Unknown	20695885	20698188	7264	-	.	ID="RND-6_FAMILY-1985";TEgroup="ctg_4%7CRND-6_FAMILY-1985%7C5";Tend="3258";Tstart="847";shortTE="F";uid="2d6d2c5b-98aa-4b8d-a5a9-ae368d1c1fd4"
CM019755.1	RepeatMasker	Unknown	38376073	38376456	3007	-	.	ID="RND-1_FAMILY-462";Tend="1293";Tstart="911";shortTE="F";uid="099e8084-6a42-407c-8859-97725a333a79"
CM019755.1	RepeatMasker	Unknown	22851512	22851659	627	-	.	ID="RND-4_FAMILY-688";Tend="1803";Tstart="1656";shortTE="F";uid="980683f4-2aef-491e-8e14-047edcaa7bbc"
CM019755.1	RepeatMasker	Unknown	44450834	44451489	5678	-	.	ID="RND-6_FAMILY-873";Tend="1839";Tstart="1184";shortTE="F";uid="2ce5f8c7-0a4c-4acf-9f3e-a536c1affba4"
CM019755.1	RepeatMasker	Unknown	1578532	1579206	3079	-	.	ID="RND-6_FAMILY-1659";Tend="1493";Tstart="823";shortTE="F";uid="92ad416a-f026-4f39-9c5f-84523db3c0c1"
CM019755.1	RepeatMasker	RC/Helitron?	32255304	32255620	1018	-	.	ID="RND-5_FAMILY-2492";Tend="1471";Tstart="1155";shortTE="F";uid="e5c63119-dbf6-4329-9415-8a21a3cde0b3"
CM019755.1	RepeatMasker	Unknown	27755988	27756391	735	-	.	ID="RND-6_FAMILY-1659";Tend="1240";Tstart="829";shortTE="F";uid="ab085821-90a0-4933-9f25-d2175c08b606"
CM019755.1	RepeatMasker	Unknown	35758968	35759190	574	-	.	ID="RND-6_FAMILY-1762";Tend="1044";Tstart="751";shortTE="F";uid="aa93b6b3-a3e1-445f-9d60-ace4f4d29d60"
CM019755.1	RepeatMasker	Unknown	7464061	7465268	9449	-	.	ID="RND-1_FAMILY-278";Tend="1995";Tstart="792";shortTE="F";uid="13d62249-bf19-4127-b3f9-42830c4ef19d"
CM019755.1	RepeatMasker	Unknown	9915372	9915868	4197	-	.	ID="RND-6_FAMILY-1930";Tend="1203";Tstart="687";shortTE="F";uid="5247d927-eb02-4664-9c5a-fd70feecdb5a"
CM019755.1	RepeatMasker	Unknown	30363489	30363854	1848	-	.	ID="RND-6_FAMILY-4151";Tend="1377";Tstart="959";shortTE="F";uid="13001fd2-4106-40bf-8670-39f49c209d62"
CM019755.1	RepeatMasker	Unknown	31865262	31865520	2036	-	.	ID="RND-6_FAMILY-10231";Tend="1197";Tstart="931";shortTE="F";uid="e7a7da78-add1-4d71-a405-33eed40d9491"
CM019755.1	RepeatMasker	DNA/Academ-1	27373195	27373511	841	-	.	ID="RND-1_FAMILY-651";Tend="1880";Tstart="1589";shortTE="F";uid="c27110ac-3b25-4db4-a554-a3a321964fc2"
CM019755.1	RepeatMasker	Unknown	39307398	39307630	447	-	.	ID="RND-5_FAMILY-311";Tend="1033";Tstart="806";shortTE="F";uid="abd48786-ce70-40d1-aa9f-158149125a5c"
CM019755.1	RepeatMasker	DNA/Academ-1	9552224	9552361	405	-	.	ID="RND-6_FAMILY-2667";Tend="2080";Tstart="1938";shortTE="F";uid="9cb75c5c-ef0e-4fa3-8af1-dc09f002ed61"
CM019755.1	RepeatMasker	Unknown	6333320	6333834	882	-	.	ID="RND-6_FAMILY-2371";Tend="2335";Tstart="1771";shortTE="F";uid="bf74bd86-a860-4e21-9907-f2d0192ded70"
CM019755.1	RepeatMasker	Unknown	7257593	7257823	544	-	.	ID="RND-5_FAMILY-4807";Tend="250";Tstart="73";shortTE="F";uid="5b348914-2ca2-4507-862b-0335fc96672f"
CM019755.1	RepeatMasker	Unknown	6704862	6705140	2171	-	.	ID="RND-1_FAMILY-380";Tend="1473";Tstart="1193";shortTE="F";uid="b7a1d4c4-f5c9-47ee-aac3-062973427daa"
CM019755.1	RepeatMasker	Unknown	43229186	43230540	8367	-	.	ID="RND-5_FAMILY-644";Tend="2017";Tstart="762";shortTE="F";uid="4ac9294f-431b-49a4-aa8d-f271c21df7cd"
CM019755.1	RepeatMasker	Unknown	33708423	33708628	1035	-	.	ID="RND-5_FAMILY-2111";Tend="1771";Tstart="1581";shortTE="F";uid="244f360e-78aa-4485-8f35-2163734dce33"
CM019755.1	RepeatMasker	Unknown	4914012	4914242	1832	-	.	ID="RND-1_FAMILY-192";Tend="1289";Tstart="1059";shortTE="F";uid="14fdcd4c-97be-4a57-bad8-1907609903f4"
CM019755.1	RepeatMasker	Unknown	3997294	3997776	4038	-	.	ID="RND-6_FAMILY-5351";Tend="2442";Tstart="1962";shortTE="F";uid="d07ca86d-514b-4adc-8272-69c36864ff7b"
CM019755.1	RepeatMasker	Unknown	17207932	17208192	1960	-	.	ID="RND-6_FAMILY-2860";Tend="1216";Tstart="957";shortTE="F";uid="e4bcba54-8e7c-4658-821c-e46db1b92478"
CM019755.1	RepeatMasker	Unknown	35674217	35674921	3768	-	.	ID="RND-4_FAMILY-1393";Tend="1505";Tstart="786";shortTE="F";uid="cad4ac60-e63b-4713-9e64-8281620f3980"
CM019755.1	RepeatMasker	Unknown	40190730	40191186	914	-	.	ID="RND-1_FAMILY-439";Tend="1409";Tstart="880";shortTE="F";uid="d61fdd00-027b-47c7-815a-46ae4b2645bc"
CM019755.1	RepeatMasker	Unknown	39499249	39499437	696	-	.	ID="RND-1_FAMILY-725";Tend="1365";Tstart="1161";shortTE="F";uid="bd80a75c-f0d4-4da3-9871-98ea12666be9"
CM019755.1	RepeatMasker	Unknown	7339027	7339668	591	-	.	ID="RND-6_FAMILY-864";Tend="2287";Tstart="1650";shortTE="F";uid="7992ba82-eb96-412a-a0c4-e95bbf496692"
CM019755.1	RepeatMasker	Unknown	34859954	34860541	3935	-	.	ID="RND-6_FAMILY-3553";Tend="682";Tstart="134";shortTE="F";uid="c1bee538-b147-4690-8326-b47caa19ef63"
CM019755.1	RepeatMasker	DNA/Academ-1	36709241	36709390	801	-	.	ID="RND-1_FAMILY-221";Tend="1056";Tstart="908";shortTE="F";uid="2c55d986-a7f1-45e7-bca9-34cc1292c69b"
CM019755.1	RepeatMasker	Unknown	10304851	10305368	831	-	.	ID="RND-1_FAMILY-52";Tend="1688";Tstart="1170";shortTE="F";uid="2abccd96-7fb2-477c-99ff-b2f3aa6ecfe0"
CM019755.1	RepeatMasker	Unknown	35019947	35020335	2073	-	.	ID="RND-5_FAMILY-10159";Tend="1376";Tstart="973";shortTE="F";uid="9df0ccad-e77c-4947-8ada-026053cf7a2a"
CM019755.1	RepeatMasker	Unknown	4911439	4912553	8669	-	.	ID="RND-5_FAMILY-1998";Tend="2014";Tstart="887";shortTE="F";uid="41e5d811-e8a6-4095-ad08-ba7772129fdf"
CM019755.1	RepeatMasker	DNA/Kolobok-Hydra	7608508	7608610	586	-	.	ID="RND-5_FAMILY-512";Tend="1489";Tstart="1393";shortTE="F";uid="51971caa-7135-4afc-a79a-5a933eb16ef4"
CM019755.1	RepeatMasker	Unknown	15936847	15937197	498	-	.	ID="RND-6_FAMILY-4151";Tend="1340";Tstart="993";shortTE="F";uid="93febbb5-b53a-41c3-b231-47bf01754ead"
CM019755.1	RepeatMasker	Unknown	40675929	40677132	10375	-	.	ID="RND-6_FAMILY-2371";Tend="2307";Tstart="1094";shortTE="F";uid="a386cb9a-ee33-4c7e-91d0-44a875de8269"
CM019755.1	RepeatMasker	Unknown	35653199	35654380	6543	-	.	ID="RND-1_FAMILY-261";Tend="2031";Tstart="828";shortTE="F";uid="c095e008-a023-46d3-b3bf-74db68010a13"
CM019755.1	RepeatMasker	DNA/Academ-1	37619838	37621051	4641	-	.	ID="RND-6_FAMILY-2813";Tend="2071";Tstart="892";shortTE="F";uid="8c158886-042e-4ee0-8ae3-b4f46988edfa"
CM019755.1	RepeatMasker	RC/Helitron	24454598	24454839	1278	-	.	ID="RND-5_FAMILY-724";Tend="1096";Tstart="861";shortTE="F";uid="1946d2bb-c44c-4fb0-850d-049a8a689441"
CM019755.1	RepeatMasker	Unknown	16330665	16330849	994	-	.	ID="RND-5_FAMILY-1841";Tend="2207";Tstart="2025";shortTE="F";uid="0e47a423-d197-46bf-a22d-c4f0fe8765d1"
CM019755.1	RepeatMasker	RC/Helitron?	28260552	28260674	411	-	.	ID="RND-5_FAMILY-2492";Tend="1786";Tstart="1664";shortTE="F";uid="5871059d-db1a-487c-88c1-2ce33c3498c2"
CM019755.1	RepeatMasker	DNA/Academ-1	30599072	30599905	1998	-	.	ID="RND-1_FAMILY-221";TEgroup="ctg_4%7CRND-1_FAMILY-221%7C17";Tend="1211";Tstart="664";shortTE="F";uid="af0ade64-f752-473a-a497-91275d2f8cab"
CM019755.1	RepeatMasker	Unknown	37185188	37185401	1394	-	.	ID="RND-1_FAMILY-276";Tend="1470";Tstart="1248";shortTE="F";uid="2f26f04b-88e9-4d73-b8df-f23a5ec86a0e"
CM019755.1	RepeatMasker	Unknown	20493871	20494237	1070	-	.	ID="RND-4_FAMILY-554";Tend="1181";Tstart="820";shortTE="F";uid="729c9ba0-e0ad-4c92-be73-de5623e6157f"
CM019755.1	RepeatMasker	Unknown	43745989	43746897	7708	-	.	ID="RND-6_FAMILY-846";Tend="1856";Tstart="948";shortTE="F";uid="1f786488-84fa-4ae1-840f-a5c202014032"
CM019755.1	RepeatMasker	Unknown	41554570	41554839	1911	-	.	ID="RND-6_FAMILY-943";Tend="1159";Tstart="880";shortTE="F";uid="9afe299d-dfbb-4b0d-9c98-5b06c2d95545"
CM019755.1	RepeatMasker	LINE/RTE-RTE	13660932	13661080	417	-	.	ID="RND-5_FAMILY-1200";Tend="2404";Tstart="2256";shortTE="F";uid="53495200-9cbb-4949-9cf9-4951408faf9e"
CM019755.1	RepeatMasker	LINE/I	11566651	11567016	1796	-	.	ID="RND-6_FAMILY-1535";Tend="1907";Tstart="1543";shortTE="F";uid="66945b15-6438-4d1a-a5b3-c7c07217ce1d"
CM019755.1	RepeatMasker	Unknown	17644941	17645255	2613	-	.	ID="RND-5_FAMILY-41";Tend="1284";Tstart="970";shortTE="F";uid="07cbeee2-eccf-4b67-bf27-e72948810ee6"
CM019755.1	RepeatMasker	Unknown	31068000	31068181	760	-	.	ID="RND-6_FAMILY-1762";Tend="939";Tstart="753";shortTE="F";uid="00bc3610-debf-49ce-86ab-e55b9ab0f953"
CM019755.1	RepeatMasker	Unknown	21624475	21624721	1597	-	.	ID="RND-1_FAMILY-327";Tend="1184";Tstart="930";shortTE="F";uid="7e0c7534-778b-4987-8ce9-75da45abcef4"
CM019755.1	RepeatMasker	Unknown	26377304	26377483	1016	-	.	ID="RND-6_FAMILY-2860";Tend="1108";Tstart="953";shortTE="F";uid="7f9f6d6f-908b-49a2-973a-50d0d250e786"
CM019755.1	RepeatMasker	Unknown	10104078	10104856	700	-	.	ID="RND-6_FAMILY-1762";Tend="1508";Tstart="887";shortTE="F";uid="c25ff8b0-c54c-462d-909e-40375f63d8fb"
CM019755.1	RepeatMasker	Unknown	21549498	21550158	3598	-	.	ID="RND-1_FAMILY-261";Tend="1483";Tstart="828";shortTE="F";uid="61361af3-08ae-472a-9759-4edfa550e244"
CM019755.1	RepeatMasker	Unknown	40776696	40777174	3360	-	.	ID="RND-6_FAMILY-136";Tend="1289";Tstart="820";shortTE="F";uid="a9d950f6-a510-45f1-98fc-3e6f578d4a7b"
CM019755.1	RepeatMasker	Unknown	5673430	5673700	1374	-	.	ID="RND-6_FAMILY-2517";Tend="2115";Tstart="1853";shortTE="F";uid="5354b855-8a25-4f6a-800d-e71e2e4e5287"
CM019755.1	RepeatMasker	Unknown	21494107	21494341	714	-	.	ID="RND-1_FAMILY-55";Tend="1033";Tstart="795";shortTE="F";uid="3e20b9fe-ccf8-47cc-98c1-d8b17326f5ab"
CM019755.1	RepeatMasker	Unknown	28194602	28194779	1180	-	.	ID="RND-2_FAMILY-25";Tend="2149";Tstart="1972";shortTE="F";uid="d4c00d4b-9944-40ba-a983-6981095a8614"
CM019755.1	RepeatMasker	Unknown	39261275	39261654	2083	-	.	ID="RND-5_FAMILY-26";Tend="1334";Tstart="950";shortTE="F";uid="9e16a25e-45d7-4657-808f-66026e61e91d"
CM019755.1	RepeatMasker	Unknown	9214949	9217131	14759	-	.	ID="RND-5_FAMILY-974";Tend="2979";Tstart="723";shortTE="F";uid="961e85a4-3ac2-498e-964e-6ae72ef6fbbd"
CM019755.1	RepeatMasker	RC/Helitron?	5209090	5209464	2109	-	.	ID="RND-4_FAMILY-301";Tend="1884";Tstart="1488";shortTE="F";uid="145059a1-7477-4f46-ad40-19626afd5807"
CM019755.1	RepeatMasker	Unknown	22579131	22579407	1942	-	.	ID="RND-1_FAMILY-66";Tend="1302";Tstart="1032";shortTE="F";uid="507147db-c58e-44f1-99a6-361e70fde1d5"
CM019755.1	RepeatMasker	Unknown	20144447	20144971	3808	-	.	ID="RND-6_FAMILY-5890";Tend="2487";Tstart="1896";shortTE="F";uid="201a65dd-3186-459b-ac61-66c323058a51"
CM019755.1	RepeatMasker	Unknown	20346018	20347182	5962	-	.	ID="RND-5_FAMILY-1529";Tend="1976";Tstart="844";shortTE="F";uid="7e39af13-1b0f-41dd-8789-dadd3588fea1"
CM019755.1	RepeatMasker	LINE/R1-LOA	14308863	14309032	552	-	.	ID="RND-5_FAMILY-1402";Tend="1549";Tstart="1377";shortTE="F";uid="994a6f96-dfb3-45b3-a5e1-2e89050049f2"
CM019755.1	RepeatMasker	Unknown	1311502	1311890	2965	-	.	ID="RND-1_FAMILY-246";Tend="1371";Tstart="972";shortTE="F";uid="20069301-1435-4b67-94d9-dac1ca7e8e5c"
CM019755.1	RepeatMasker	DNA/hAT-Ac	27193453	27193777	2815	-	.	ID="RND-5_FAMILY-1427";Tend="1388";Tstart="1064";shortTE="F";uid="522e98b4-cf84-4f9a-abf0-e228a7d70df5"
CM019755.1	RepeatMasker	DNA/Maverick	31692742	31693069	1649	-	.	ID="RND-6_FAMILY-485";Tend="4691";Tstart="4342";shortTE="F";uid="a07f7ae5-025b-424f-b14d-3bd50b7866c8"
CM019755.1	RepeatMasker	LINE/R1	31817325	31817746	575	-	.	ID="RND-1_FAMILY-222";Tend="1237";Tstart="810";shortTE="F";uid="de5480e0-da96-4abd-a2f8-08437879748a"
CM019755.1	RepeatMasker	Unknown	4853992	4854437	914	-	.	ID="RND-4_FAMILY-494";Tend="2017";Tstart="1557";shortTE="F";uid="a6d46ec4-b8b4-4b57-8ea2-beafd00a2632"
CM019755.1	RepeatMasker	Unknown	4227030	4227256	528	-	.	ID="RND-6_FAMILY-3535";Tend="1610";Tstart="1402";shortTE="F";uid="fd5cf7f5-5b26-45bc-b3fd-9d5a0b3d71aa"
CM019755.1	RepeatMasker	Unknown	35539856	35540609	2426	-	.	ID="RND-1_FAMILY-261";Tend="1589";Tstart="823";shortTE="F";uid="0ea8ea7b-99f6-4116-86c3-878051863d2c"
CM019755.1	RepeatMasker	DNA/Sola-2	30258012	30258521	1238	-	.	ID="RND-4_FAMILY-890";Tend="1393";Tstart="881";shortTE="F";uid="6a109f18-7816-494f-96f2-1e8400012449"
CM019755.1	RepeatMasker	Unknown	20421413	20421795	2549	-	.	ID="RND-6_FAMILY-405";Tend="2129";Tstart="934";shortTE="F";uid="e8764d53-19dc-4f07-8cf7-878cbb131c5f"
CM019755.1	RepeatMasker	Unknown	9297958	9298607	3415	-	.	ID="RND-5_FAMILY-26";Tend="1722";Tstart="1074";shortTE="F";uid="d3d1593a-435e-4aff-8a30-6226d9cac1cc"
CM019755.1	RepeatMasker	LINE/I	21249209	21249632	2913	-	.	ID="RND-1_FAMILY-598";Tend="1430";Tstart="1008";shortTE="F";uid="6882fb9b-2507-43ce-a966-30dbf95ed3ef"
CM019755.1	RepeatMasker	Unknown	19766573	19766985	672	-	.	ID="RND-6_FAMILY-1762";Tend="1669";Tstart="1220";shortTE="F";uid="5411333f-deb4-436a-bb17-e68c7a14bf8b"
CM019755.1	RepeatMasker	Unknown	514980	515431	3653	-	.	ID="RND-6_FAMILY-5885";Tend="1320";Tstart="881";shortTE="F";uid="b68c2f90-6c3e-4b7a-89da-08694e115ad9"
CM019755.1	RepeatMasker	DNA/hAT-hATm	1362840	1363716	2417	-	.	ID="RND-4_FAMILY-1617";TEgroup="ctg_4%7CRND-4_FAMILY-1617%7C2";Tend="1718";Tstart="856";shortTE="F";uid="0b673597-3513-4be9-8691-c2370fe1e0c2"
CM019755.1	RepeatMasker	Unknown	26953957	26954106	866	-	.	ID="RND-5_FAMILY-645";Tend="1109";Tstart="958";shortTE="F";uid="6a0c60fa-3faf-4bc4-8436-69ade9f73031"
CM019755.1	RepeatMasker	DNA/hAT-hATm	38479578	38480054	2112	-	.	ID="RND-6_FAMILY-493";Tend="1208";Tstart="736";shortTE="F";uid="d4c67505-a02e-4526-afd1-95e0db39b932"
CM019755.1	RepeatMasker	Unknown	749588	749806	1322	-	.	ID="RND-1_FAMILY-307";Tend="1237";Tstart="966";shortTE="F";uid="d892582b-674a-4acf-86d3-fdd93ceca934"
CM019755.1	RepeatMasker	LINE/I	8104384	8104615	1822	-	.	ID="RND-6_FAMILY-330";Tend="1052";Tstart="821";shortTE="F";uid="52d2043b-8955-46a8-a474-5b1cfc6775da"
CM019755.1	RepeatMasker	Unknown	36280719	36281706	4755	-	.	ID="RND-5_FAMILY-3180";Tend="1834";Tstart="837";shortTE="F";uid="0c023327-eb05-4957-bfa7-979fb85bcfe7"
CM019755.1	RepeatMasker	Unknown	8530435	8530732	1988	-	.	ID="RND-1_FAMILY-66";Tend="1324";Tstart="1032";shortTE="F";uid="8335b932-eb62-4d48-b5b4-688999a5e160"
CM019755.1	RepeatMasker	Unknown	109486	109853	2698	-	.	ID="RND-6_FAMILY-1116";Tend="1304";Tstart="942";shortTE="F";uid="131f431b-4640-46d4-99c3-995a7dadc822"
CM019755.1	RepeatMasker	RC/Helitron	30440441	30440638	1269	-	.	ID="RND-5_FAMILY-2216";Tend="993";Tstart="800";shortTE="F";uid="7d096655-680f-4855-a447-e8fa819ab6ff"
CM019755.1	RepeatMasker	RC/Helitron	10836447	10836647	1065	-	.	ID="RND-1_FAMILY-318";Tend="1359";Tstart="1144";shortTE="F";uid="43ecb507-02f1-4a33-82cd-c7d45f9613ce"
CM019755.1	RepeatMasker	Unknown	3790707	3791078	1055	-	.	ID="RND-5_FAMILY-26";Tend="1411";Tstart="1044";shortTE="F";uid="4a083878-28c0-449c-82e0-48b7120d5622"
CM019755.1	RepeatMasker	Unknown	43504945	43505233	1644	-	.	ID="RND-1_FAMILY-66";Tend="1321";Tstart="1032";shortTE="F";uid="e6947a50-ad80-4b4f-af80-572d7e3f5d07"
CM019755.1	RepeatMasker	Unknown	8789022	8789359	1382	-	.	ID="RND-1_FAMILY-20";Tend="1508";Tstart="1168";shortTE="F";uid="475c2386-4ce6-4513-bcc9-8abe4535b08d"
CM019755.1	RepeatMasker	Unknown	18711335	18711934	2310	-	.	ID="RND-1_FAMILY-52";Tend="1798";Tstart="1247";shortTE="F";uid="6e6f9636-19cc-43c3-a2c6-c8bffacc7c4c"
CM019755.1	RepeatMasker	Unknown	42259257	42259397	730	-	.	ID="RND-1_FAMILY-696";Tend="1462";Tstart="1328";shortTE="F";uid="7707f939-f8d6-4a05-86d1-991ca6ac2bcf"
CM019755.1	RepeatMasker	Unknown	34910479	34910601	704	-	.	ID="RND-6_FAMILY-4264";Tend="1340";Tstart="1233";shortTE="F";uid="f71301cc-4ff5-466b-b7b0-7244dfc5aa54"
CM019755.1	RepeatMasker	Unknown	33532148	33532277	552	-	.	ID="RND-6_FAMILY-1762";Tend="1433";Tstart="1330";shortTE="F";uid="b0a75e5d-2128-479b-aa8f-df3805b8045f"
CM019755.1	RepeatMasker	Unknown	43163568	43164864	11346	-	.	ID="RND-5_FAMILY-893";Tend="2113";Tstart="818";shortTE="F";uid="1418e217-4fb9-483a-ac7f-524dd29a6c75"
CM019755.1	RepeatMasker	Unknown	40813743	40814056	2554	-	.	ID="RND-1_FAMILY-62";Tend="1300";Tstart="1000";shortTE="F";uid="dd9b7322-dc2f-4285-8192-cdacbf491c74"
CM019755.1	RepeatMasker	Unknown	8244595	8244815	912	-	.	ID="RND-1_FAMILY-52";Tend="1413";Tstart="1191";shortTE="F";uid="73e0393f-c28f-4a6e-a0c0-75c10ee7a0a3"
CM019755.1	RepeatMasker	Unknown	31259058	31259218	790	-	.	ID="RND-6_FAMILY-2298";Tend="1729";Tstart="1570";shortTE="F";uid="920b10c6-5362-44ed-b7d2-2446edb1a2ba"
CM019755.1	RepeatMasker	Unknown	27411198	27411353	911	-	.	ID="RND-4_FAMILY-1108";Tend="1062";Tstart="907";shortTE="F";uid="cbe64e5d-915e-4371-a34e-833fef04d23d"
CM019755.1	RepeatMasker	Unknown	24814284	24814437	496	-	.	ID="RND-6_FAMILY-3014";Tend="1433";Tstart="1255";shortTE="F";uid="8ab94e02-e893-4e1b-aa21-3fb3aa8110f2"
CM019755.1	RepeatMasker	Unknown	40101246	40101971	5780	-	.	ID="RND-1_FAMILY-82";Tend="1675";Tstart="952";shortTE="F";uid="545f4886-4f30-45a5-a9a9-2b4872064d32"
CM019755.1	RepeatMasker	Unknown	18134938	18135290	814	-	.	ID="RND-6_FAMILY-1762";Tend="1765";Tstart="1407";shortTE="F";uid="4da35e85-8fe8-4a85-b253-acb87447d1be"
CM019755.1	RepeatMasker	Unknown	10696736	10696901	734	-	.	ID="RND-1_FAMILY-52";Tend="1042";Tstart="873";shortTE="F";uid="2d0858d7-0d6d-4c09-ad41-d8473c43e82b"
CM019755.1	RepeatMasker	Unknown	35575931	35576092	899	-	.	ID="RND-6_FAMILY-2160";Tend="1513";Tstart="1349";shortTE="F";uid="2bc143b6-75a4-43b5-bf2d-6772a0379026"
CM019755.1	RepeatMasker	Unknown	96918	97186	1216	-	.	ID="RND-5_FAMILY-2531";Tend="1288";Tstart="990";shortTE="F";uid="57e1b07d-8050-41ba-950a-9bb29ced5e87"
CM019755.1	RepeatMasker	DNA/Academ-1	33838462	33842006	31193	-	.	ID="RND-1_FAMILY-145";Tend="4287";Tstart="742";shortTE="F";uid="7757b54d-7436-43a6-8863-36db4b241263"
CM019755.1	RepeatMasker	Unknown	19354662	19354968	707	-	.	ID="RND-5_FAMILY-7137";Tend="1507";Tstart="1195";shortTE="F";uid="1a3d4b37-0228-4bcb-a411-20e136674480"
CM019755.1	RepeatMasker	Unknown	29935672	29935859	855	-	.	ID="RND-5_FAMILY-2038";Tend="1566";Tstart="1371";shortTE="F";uid="e698dde7-01e7-45a4-98b6-90ed3979f27b"
CM019755.1	RepeatMasker	Unknown	22847364	22847529	847	-	.	ID="RND-1_FAMILY-534";Tend="1188";Tstart="1026";shortTE="F";uid="a3614b37-7a00-4a28-b8f3-b27302fa5a4f"
CM019755.1	RepeatMasker	DNA/hAT-Tip100	19990709	19991079	1428	-	.	ID="RND-6_FAMILY-10642";Tend="1442";Tstart="973";shortTE="F";uid="d6623ab4-c11f-494b-93ad-7b4360102b3c"
CM019755.1	RepeatMasker	Unknown	5767801	5768179	2854	-	.	ID="RND-1_FAMILY-237";Tend="1332";Tstart="967";shortTE="F";uid="90408139-41b9-4cd0-80f8-03ad32b9efcf"
CM019755.1	RepeatMasker	Unknown	15081477	15081691	909	-	.	ID="RND-6_FAMILY-1762";Tend="950";Tstart="749";shortTE="F";uid="954641bb-0d08-4289-88c7-869116d1dc89"
CM019755.1	RepeatMasker	Unknown	22594989	22595175	1607	-	.	ID="RND-1_FAMILY-291";Tend="1150";Tstart="964";shortTE="F";uid="b6bd93c8-8fd6-4d9f-a03f-e74030bf37a9"
CM019755.1	RepeatMasker	LINE/I	3971673	3971791	925	-	.	ID="RND-1_FAMILY-341";Tend="1568";Tstart="1434";shortTE="F";uid="daf02d81-2f2a-4008-9987-cd941b93066e"
CM019755.1	RepeatMasker	Unknown	9103619	9104062	830	-	.	ID="RND-6_FAMILY-2127";Tend="2247";Tstart="1822";shortTE="F";uid="5c6b4455-e240-495f-824b-4a04fc8bab3c"
CM019755.1	RepeatMasker	Unknown	19276502	19276621	525	-	.	ID="RND-4_FAMILY-1108";Tend="987";Tstart="870";shortTE="F";uid="408a3ebe-ac8e-4128-8ac3-2246c0a4ce9a"
CM019755.1	RepeatMasker	Unknown	13089379	13090729	11486	-	.	ID="RND-4_FAMILY-2389";Tend="2143";Tstart="814";shortTE="F";uid="9e725b87-4ecb-4f54-a73d-c3e76f217ab4"
CM019755.1	RepeatMasker	RC/Helitron	43807468	43807582	528	-	.	ID="RND-6_FAMILY-830";Tend="1533";Tstart="1416";shortTE="F";uid="9c3399d1-5caf-4497-8a3c-2839477143fd"
CM019755.1	RepeatMasker	LINE/I	18646759	18646873	900	-	.	ID="RND-6_FAMILY-2001";Tend="1208";Tstart="1093";shortTE="F";uid="3d6199c5-2737-4b10-980a-345bbc254c88"
CM019755.1	RepeatMasker	Unknown	44123691	44124000	2413	-	.	ID="RND-1_FAMILY-95";Tend="3254";Tstart="2946";shortTE="F";uid="7a671061-02b8-44f9-a90a-ad07f0a39ad8"
CM019755.1	RepeatMasker	Unknown	434657	435476	5167	-	.	ID="RND-1_FAMILY-51";Tend="2555";Tstart="1880";shortTE="F";uid="18c35509-1a2d-48bd-848c-e32c1b8aa203"
CM019755.1	RepeatMasker	Unknown	31109372	31109524	539	-	.	ID="RND-1_FAMILY-613";Tend="1325";Tstart="1173";shortTE="F";uid="e76314d1-a321-4fa1-81cf-2250e8c9db65"
CM019755.1	RepeatMasker	Unknown	30945177	30945467	1675	-	.	ID="RND-1_FAMILY-66";Tend="1324";Tstart="1032";shortTE="F";uid="de082414-1b65-442a-8d86-a21ab3c3b25c"
CM019755.1	RepeatMasker	LINE/R1	23515484	23515714	465	-	.	ID="RND-1_FAMILY-222";Tend="1049";Tstart="809";shortTE="F";uid="e29ff156-b50c-4f98-a7c9-86a6f7fe82cf"
CM019755.1	RepeatMasker	Unknown	40518672	40519366	5747	-	.	ID="RND-5_FAMILY-5291";Tend="1588";Tstart="896";shortTE="F";uid="918ea03c-006e-4d6a-bfb7-e072fe0af279"
CM019755.1	RepeatMasker	Unknown	12449140	12449927	2683	-	.	ID="RND-5_FAMILY-8513";Tend="1457";Tstart="685";shortTE="F";uid="e27dec8b-1fca-4f91-9938-bea4265549ca"
CM019755.1	RepeatMasker	Unknown	27120360	27121317	2228	-	.	ID="RND-1_FAMILY-429";TEgroup="ctg_4%7CRND-1_FAMILY-429%7C9";Tend="2045";Tstart="958";shortTE="F";uid="d7d56d79-ba80-46fa-98ed-02553d902e86"
CM019755.1	RepeatMasker	Unknown	32931933	32932598	5648	-	.	ID="RND-6_FAMILY-1659";Tend="1973";Tstart="1311";shortTE="F";uid="8f936c57-65f4-49d0-b5e4-e2c3c03c3180"
CM019755.1	RepeatMasker	LTR/Gypsy	30114240	30114371	472	-	.	ID="RND-6_FAMILY-4046";Tend="2481";Tstart="2354";shortTE="F";uid="42536c6d-139e-4edd-b072-da5b4a139570"
CM019755.1	RepeatMasker	LINE/I	9456649	9457980	11070	-	.	ID="RND-5_FAMILY-2237";Tend="2352";Tstart="1020";shortTE="F";uid="6f13861e-383b-4093-a2db-12e24f6ced0a"
CM019755.1	RepeatMasker	Unknown	44397853	44398324	1838	-	.	ID="RND-1_FAMILY-700";Tend="1535";Tstart="1046";shortTE="F";uid="dfceeb5c-517b-43a5-9ff2-07cbc1a10d0e"
CM019755.1	RepeatMasker	Unknown	26735724	26735956	834	-	.	ID="RND-1_FAMILY-52";Tend="1154";Tstart="926";shortTE="F";uid="761ab093-412c-46e8-b7dd-8335a2739792"
CM019755.1	RepeatMasker	Unknown	32855354	32855543	1025	-	.	ID="RND-5_FAMILY-41";Tend="1344";Tstart="987";shortTE="F";uid="43e3b5be-242e-4ab6-86e5-c82996c35f64"
CM019755.1	RepeatMasker	DNA/hAT-Tip100	37591563	37591945	2671	-	.	ID="RND-6_FAMILY-4940";Tend="1162";Tstart="799";shortTE="F";uid="86375148-4962-493f-b5d0-0c3f948396d5"
CM019755.1	RepeatMasker	Unknown	37182825	37184150	11536	-	.	ID="RND-6_FAMILY-2517";Tend="2113";Tstart="823";shortTE="F";uid="ded89da0-4f9a-40e4-8339-d5041839e54f"
CM019755.1	RepeatMasker	DNA/CMC-EnSpm	28967344	28967456	665	-	.	ID="RND-6_FAMILY-1270";Tend="567";Tstart="455";shortTE="F";uid="52e19d26-698e-4194-afa2-80d7deb2b5c3"
CM019755.1	RepeatMasker	Unknown	5812854	5813839	5633	-	.	ID="RND-6_FAMILY-3049";Tend="1910";Tstart="932";shortTE="F";uid="6315d2cd-50fc-4ace-8a99-3dbff2163509"
CM019755.1	RepeatMasker	Unknown	39889660	39889945	1476	-	.	ID="RND-1_FAMILY-197";Tend="1273";Tstart="979";shortTE="F";uid="990b0142-66d0-4927-8d6e-22e84cda9b3e"
CM019755.1	RepeatMasker	Unknown	4887511	4888942	4964	-	.	ID="RND-4_FAMILY-672";TEgroup="ctg_4%7CRND-4_FAMILY-672%7C2";Tend="2118";Tstart="56";shortTE="F";uid="fb44e4e8-2396-47c4-9d34-4bee562e95de"
CM019755.1	RepeatMasker	Unknown	2917419	2917522	731	-	.	ID="RND-1_FAMILY-158";Tend="862";Tstart="756";shortTE="F";uid="9611707b-e79d-4479-b477-1954114024cd"
CM019755.1	RepeatMasker	Unknown	7843900	7845202	11464	-	.	ID="RND-1_FAMILY-275";Tend="2107";Tstart="806";shortTE="F";uid="2e5eba6c-b9b8-478b-9fe3-00e45c1f26b4"
CM019755.1	RepeatMasker	Unknown	28061029	28061327	739	-	.	ID="RND-6_FAMILY-1762";Tend="1576";Tstart="1239";shortTE="F";uid="f7099cc1-8721-4206-92bd-e0a3a42012e4"
CM019755.1	RepeatMasker	Unknown	35515555	35515662	647	-	.	ID="RND-5_FAMILY-1267";Tend="1196";Tstart="1090";shortTE="F";uid="75d96986-8ad6-4b02-8259-61757e320259"
CM019755.1	RepeatMasker	Unknown	34445645	34446136	579	-	.	ID="RND-6_FAMILY-686";Tend="2532";Tstart="2062";shortTE="F";uid="ff3beab2-32ba-409a-849b-e373c3ce662c"
CM019755.1	RepeatMasker	Unknown	10597921	10598362	3766	-	.	ID="RND-1_FAMILY-634";Tend="1392";Tstart="951";shortTE="F";uid="32999395-333e-4dde-adaf-ff7532262afe"
CM019755.1	RepeatMasker	Unknown	15095814	15096211	1631	-	.	ID="RND-1_FAMILY-52";Tend="1821";Tstart="1414";shortTE="F";uid="83605698-58ba-49ac-af5d-98366d062df9"
CM019755.1	RepeatMasker	Unknown	38250087	38250390	1788	-	.	ID="RND-5_FAMILY-41";Tend="1278";Tstart="978";shortTE="F";uid="8ca4bb8f-bcc9-4ad4-84a1-de8d1ddcd79a"
CM019755.1	RepeatMasker	Unknown	36140654	36140815	860	-	.	ID="RND-6_FAMILY-8080";Tend="4876";Tstart="4716";shortTE="F";uid="6f0c78f2-8e6b-4d05-9db1-df3c864219f8"
CM019755.1	RepeatMasker	Unknown	41916654	41916783	728	-	.	ID="RND-6_FAMILY-588";Tend="1006";Tstart="878";shortTE="F";uid="3339ea44-89f9-4881-b805-4f2cd86b9608"
CM019755.1	RepeatMasker	Unknown	4365108	4365732	2785	-	.	ID="RND-6_FAMILY-5139";Tend="1188";Tstart="454";shortTE="F";uid="76717253-ac47-4011-8326-4fafd7b206a3"
CM019755.1	RepeatMasker	Unknown	19165323	19165494	901	-	.	ID="RND-1_FAMILY-291";Tend="1150";Tstart="960";shortTE="F";uid="450fba4e-ebd9-4b14-a311-31477240257a"
CM019755.1	RepeatMasker	Unknown	18942744	18943048	1219	-	.	ID="RND-5_FAMILY-1652";Tend="1352";Tstart="1046";shortTE="F";uid="d4904705-2ba0-4832-b0d2-dc0f9d75ccce"
CM019755.1	RepeatMasker	Unknown	44487431	44487637	1032	-	.	ID="RND-1_FAMILY-20";Tend="2323";Tstart="2131";shortTE="F";uid="944480b3-1d30-4e8b-8c02-b4adaf2f1d61"
CM019755.1	RepeatMasker	DNA/TcMar-Tc1	8629418	8629946	1250	-	.	ID="RND-6_FAMILY-13176";Tend="1758";Tstart="1244";shortTE="F";uid="c4c5ee9b-0f00-4640-afb8-af2ecc8b683a"
CM019755.1	RepeatMasker	Unknown	5003473	5003868	867	-	.	ID="RND-5_FAMILY-1529";Tend="1750";Tstart="1358";shortTE="F";uid="e7d6cda1-a20a-48ec-bb74-d92a2552f455"
CM019755.1	RepeatMasker	LINE/CR1	36213871	36214204	414	-	.	ID="RND-6_FAMILY-7067";Tend="1592";Tstart="1262";shortTE="F";uid="4cd25c4d-0174-49ec-8bdb-0f2dba826083"
CM019755.1	RepeatMasker	LINE/I	15512277	15512802	1320	-	.	ID="RND-6_FAMILY-209";TEgroup="ctg_4%7CRND-6_FAMILY-209%7C1";Tend="1964";Tstart="942";shortTE="F";uid="7c9d3ea7-e43d-43d9-92d7-76d7ec667ca5"
CM019755.1	RepeatMasker	Unknown	15611968	15612281	488	-	.	ID="RND-5_FAMILY-5538";TEgroup="ctg_4%7CRND-5_FAMILY-5538%7C2";Tend="1156";Tstart="944";shortTE="F";uid="83266541-27c9-441d-8eee-188a235f2ab4"
CM019755.1	RepeatMasker	Unknown	20820063	20820301	724	-	.	ID="RND-1_FAMILY-55";Tend="1045";Tstart="794";shortTE="F";uid="0c6a6144-420d-4bf6-8dff-80544e1fe98e"
CM019755.1	RepeatMasker	DNA/CMC-EnSpm	21087214	21087572	2094	-	.	ID="RND-5_FAMILY-3604";Tend="1279";Tstart="876";shortTE="F";uid="d36aacd3-5e2c-4786-959b-7351123504b2"
CM019755.1	RepeatMasker	LINE/I	10989797	10990306	414	-	.	ID="RND-6_FAMILY-1535";Tend="2245";Tstart="1735";shortTE="F";uid="59dce9b3-9aa0-4cfd-a56f-a8b5c09b4b8d"
CM019755.1	RepeatMasker	Unknown	38685560	38686066	2454	-	.	ID="RND-5_FAMILY-32";Tend="1339";Tstart="843";shortTE="F";uid="c743507a-2eb3-4569-aabd-ef5b346d9a99"
CM019755.1	RepeatMasker	Unknown	32662952	32663155	495	-	.	ID="RND-1_FAMILY-137";Tend="1180";Tstart="961";shortTE="F";uid="de93a85a-f2e7-4da2-8220-de1890afa11f"
CM019755.1	RepeatMasker	Unknown	38740097	38740602	2343	-	.	ID="RND-1_FAMILY-425";Tend="1898";Tstart="1373";shortTE="F";uid="b1092e7b-c551-4c8f-8979-618574c2cece"
CM019755.1	RepeatMasker	Unknown	34043513	34044773	7126	-	.	ID="RND-6_FAMILY-966";TEgroup="ctg_4%7CRND-6_FAMILY-966%7C1";Tend="1858";Tstart="794";shortTE="F";uid="6431774e-c0de-46c6-a542-0efd2a9c1a92"
CM019755.1	RepeatMasker	LINE/CR1	27741268	27741609	1596	-	.	ID="RND-6_FAMILY-7067";Tend="1739";Tstart="1403";shortTE="F";uid="1c4abcac-26c4-4c34-9a4d-8f5d070d8f4d"
CM019755.1	RepeatMasker	Unknown	26875932	26876211	488	-	.	ID="RND-6_FAMILY-1762";Tend="1585";Tstart="1318";shortTE="F";uid="c9f818a8-6a5b-4dfa-860d-f3a6d932ce3d"
CM019755.1	RepeatMasker	LINE/I	2290014	2290594	4042	-	.	ID="RND-1_FAMILY-598";Tend="1415";Tstart="802";shortTE="F";uid="320cf227-b811-4f6a-b9dc-7886c705a1ef"
CM019755.1	RepeatMasker	DNA/CMC-Transib	36299472	36299993	2068	-	.	ID="RND-1_FAMILY-56";Tend="1372";Tstart="854";shortTE="F";uid="390c040c-6179-47c6-9088-a2445d585fb8"
CM019755.1	RepeatMasker	Unknown	589227	589568	1140	-	.	ID="RND-1_FAMILY-111";Tend="2128";Tstart="1801";shortTE="F";uid="42831ce2-e7a9-475b-a5de-04ffa2185a65"
CM019755.1	RepeatMasker	Unknown	21378208	21378627	1405	-	.	ID="RND-5_FAMILY-7137";Tend="1687";Tstart="1309";shortTE="F";uid="1c94be2f-876b-4c17-b09e-fd74dde4d1b4"
CM019755.1	RepeatMasker	Unknown	38101999	38102273	1862	-	.	ID="RND-1_FAMILY-352";Tend="1232";Tstart="960";shortTE="F";uid="62fdefd6-a3b7-4b53-a759-f51ffe484a08"
CM019755.1	RepeatMasker	Unknown	16481301	16481681	3174	-	.	ID="RND-1_FAMILY-425";Tend="1246";Tstart="866";shortTE="F";uid="9278781d-7ca7-48cb-90b7-d161edb9c41c"
CM019755.1	RepeatMasker	Unknown	15495085	15495278	1160	-	.	ID="RND-4_FAMILY-319";Tend="1013";Tstart="789";shortTE="F";uid="feefe265-6ac5-4f82-890d-7f52f4742773"
CM019755.1	RepeatMasker	Unknown	25974453	25974769	440	-	.	ID="RND-6_FAMILY-588";Tend="2482";Tstart="2159";shortTE="F";uid="2deedf7b-bfd4-4cda-ac48-d3a21952d76f"
CM019755.1	RepeatMasker	Unknown	6094957	6095113	609	-	.	ID="RND-5_FAMILY-1260";Tend="903";Tstart="744";shortTE="F";uid="81572d0f-13a5-4c7b-9e03-886dadb7a93c"
CM019755.1	RepeatMasker	DNA/Academ-1	6347531	6347685	425	-	.	ID="RND-1_FAMILY-145";Tend="4942";Tstart="4795";shortTE="F";uid="f7b7c581-88d4-48d1-be65-82d60d30fe50"
CM019755.1	RepeatMasker	Unknown	4086445	4087139	3722	-	.	ID="RND-5_FAMILY-26";Tend="1577";Tstart="858";shortTE="F";uid="94f3bba9-8764-4518-9fb3-bf99d0718562"
CM019755.1	RepeatMasker	LINE	7200838	7201216	2514	-	.	ID="RND-6_FAMILY-6870";Tend="1311";Tstart="933";shortTE="F";uid="de9ceba2-468d-4862-8938-2c17099be8f3"
CM019755.1	RepeatMasker	LINE/I	5105386	5105522	1105	-	.	ID="RND-1_FAMILY-436";Tend="1615";Tstart="1479";shortTE="F";uid="91708bf0-d0f7-4c0a-9af1-53a4c6440fc4"
CM019755.1	RepeatMasker	RC/Helitron	9617857	9618158	2619	-	.	ID="RND-1_FAMILY-318";Tend="1227";Tstart="926";shortTE="F";uid="641f30a7-12d0-4a6d-b405-974604375aad"
CM019755.1	RepeatMasker	Unknown	27202230	27202886	3072	-	.	ID="RND-1_FAMILY-288";Tend="1502";Tstart="906";shortTE="F";uid="99aa0ee0-9865-4088-9904-494ddcde7a04"
CM019755.1	RepeatMasker	Unknown	2198853	2199113	1794	-	.	ID="RND-5_FAMILY-6510";Tend="1171";Tstart="922";shortTE="F";uid="5f91973b-4318-49bc-9ce5-5e3e995659f4"
CM019755.1	RepeatMasker	DNA/Academ-1	35534174	35534347	448	-	.	ID="RND-6_FAMILY-8612";Tend="2553";Tstart="2372";shortTE="F";uid="8772c782-632c-43ff-b100-02d99f851820"
CM019755.1	RepeatMasker	LINE/I	8743721	8743944	1359	-	.	ID="RND-6_FAMILY-330";Tend="1061";Tstart="821";shortTE="F";uid="d437ba1f-a759-4bcb-a8ea-1dec84e51f14"
CM019755.1	RepeatMasker	DNA/hAT-Tip100	40480074	40480506	2852	-	.	ID="RND-1_FAMILY-657";Tend="1426";Tstart="966";shortTE="F";uid="d3bc2a63-8d67-45f5-ae49-8e58d79a37ea"
CM019755.1	RepeatMasker	Unknown	31387371	31387599	1310	-	.	ID="RND-5_FAMILY-1841";Tend="2184";Tstart="1954";shortTE="F";uid="1a1fa4a5-0b7b-49bc-bcd8-144bc2bce318"
CM019755.1	RepeatMasker	Unknown	6888927	6890273	10849	-	.	ID="RND-5_FAMILY-781";Tend="2187";Tstart="858";shortTE="F";uid="6a9c97e3-5161-46d0-b958-a28cbc4d2db8"
CM019755.1	RepeatMasker	LINE/I	44273354	44274221	4898	-	.	ID="RND-6_FAMILY-2001";Tend="1197";Tstart="344";shortTE="F";uid="8cbcf951-e329-4f26-ba13-1520a99a9f11"
CM019755.1	RepeatMasker	Unknown	13006667	13007155	1760	-	.	ID="RND-1_FAMILY-52";Tend="1717";Tstart="1226";shortTE="F";uid="e6f8c7ab-1ab3-4d17-9f4a-e487abcd8ff0"
CM019755.1	RepeatMasker	Unknown	8951728	8951921	1326	-	.	ID="RND-1_FAMILY-261";Tend="978";Tstart="788";shortTE="F";uid="9c288ea4-42f4-42c6-9033-5b7350be1463"
CM019755.1	RepeatMasker	DNA/Sola-1	29950144	29950401	1588	-	.	ID="RND-1_FAMILY-578";Tend="1488";Tstart="1215";shortTE="F";uid="1c28f323-1558-4fe0-b1bd-3600f9d1778f"
CM019755.1	RepeatMasker	DNA	15427766	15427933	492	-	.	ID="RND-6_FAMILY-9319";Tend="1187";Tstart="1032";shortTE="F";uid="4b7d4492-9a24-40a0-a20c-bffdea05796a"
CM019755.1	RepeatMasker	Unknown	9406920	9407371	1264	-	.	ID="RND-1_FAMILY-380";Tend="1423";Tstart="974";shortTE="F";uid="026619af-cc53-4571-9daa-806909464b9f"
CM019755.1	RepeatMasker	Unknown	13511562	13511997	3487	-	.	ID="RND-5_FAMILY-929";Tend="1382";Tstart="949";shortTE="F";uid="8e0ddb39-aab0-49ec-bf12-95a3193f3006"
CM019755.1	RepeatMasker	Unknown	35232504	35233215	3266	-	.	ID="RND-6_FAMILY-864";Tend="2156";Tstart="1357";shortTE="F";uid="ea2b0a48-8dd0-4626-82f7-86764cd57f33"
CM019755.1	RepeatMasker	Unknown	1471685	1472045	2135	-	.	ID="RND-6_FAMILY-8115";Tend="1863";Tstart="1528";shortTE="F";uid="82f05ed3-d0f9-4671-9627-5bf6915cc631"
CM019755.1	RepeatMasker	LTR/Pao	30471337	30473499	15938	-	.	ID="RND-1_FAMILY-616";Tend="3365";Tstart="1256";shortTE="F";uid="2a72ae5e-0014-4da9-84ec-7a5176f910e4"
CM019755.1	RepeatMasker	DNA?/hAT?	30056938	30057237	846	-	.	ID="RND-6_FAMILY-2615";Tend="1195";Tstart="819";shortTE="F";uid="987a82d8-bac2-4296-a77f-ca38a3aed5d6"
CM019755.1	RepeatMasker	Unknown	22807278	22807465	499	-	.	ID="RND-5_FAMILY-5538";Tend="1163";Tstart="947";shortTE="F";uid="21178f5b-a34c-41a9-bb68-6de0d4ad786d"
CM019755.1	RepeatMasker	Unknown	21190277	21190552	661	-	.	ID="RND-5_FAMILY-1529";Tend="1746";Tstart="1471";shortTE="F";uid="96b37289-252f-4409-8723-e147cddb30c2"
CM019755.1	RepeatMasker	Unknown	35646316	35646616	2264	-	.	ID="RND-5_FAMILY-41";Tend="1279";Tstart="979";shortTE="F";uid="2dd868f2-f40c-4d2f-924e-e964d92fff07"
CM019755.1	RepeatMasker	Unknown	13446482	13447355	3324	-	.	ID="RND-5_FAMILY-32";Tend="1612";Tstart="508";shortTE="F";uid="82b65e59-d8fc-44e1-85b7-ec92448467d2"
CM019755.1	RepeatMasker	Unknown	8277029	8277245	434	-	.	ID="RND-5_FAMILY-897";Tend="2739";Tstart="2527";shortTE="F";uid="7fd6da04-7b05-4e49-b3a5-acf7f51fdb81"
CM019755.1	RepeatMasker	LTR/Gypsy	129961	130107	740	-	.	ID="RND-6_FAMILY-7681";Tend="1164";Tstart="1017";shortTE="F";uid="690bcbd5-38d7-4185-9fac-69586a4b9164"
CM019755.1	RepeatMasker	Unknown	26599417	26599789	703	-	.	ID="RND-5_FAMILY-480";Tend="1336";Tstart="953";shortTE="F";uid="372960c0-134f-4922-a007-573757910393"
CM019755.1	RepeatMasker	Unknown	34495860	34496437	3478	-	.	ID="RND-6_FAMILY-1762";Tend="1688";Tstart="1115";shortTE="F";uid="dc304e0c-f67b-46ef-be81-e91be9461173"
CM019755.1	RepeatMasker	DNA/hAT-hATm	32585578	32586316	3246	-	.	ID="RND-6_FAMILY-3451";Tend="1502";Tstart="761";shortTE="F";uid="d596a658-3de4-463a-b9c9-1fbec0c8b1c1"
CM019755.1	RepeatMasker	Unknown	21238939	21239102	445	-	.	ID="RND-4_FAMILY-494";Tend="2155";Tstart="1982";shortTE="F";uid="a0ac7c70-86ef-447b-80f4-d871dd7b1048"
CM019755.1	RepeatMasker	Unknown	37557741	37558025	1592	-	.	ID="RND-1_FAMILY-538";Tend="1306";Tstart="967";shortTE="F";uid="b47a1764-feed-46d6-a68a-5585e5779aad"
CM019755.1	RepeatMasker	LINE/R1	29044122	29044419	1174	-	.	ID="RND-1_FAMILY-222";Tend="1059";Tstart="761";shortTE="F";uid="9e1e152c-50c9-49dc-8265-b6063e246886"
CM019755.1	RepeatMasker	Unknown	17480328	17480752	584	-	.	ID="RND-5_FAMILY-26";Tend="1248";Tstart="796";shortTE="F";uid="6cda5be1-d1e3-4930-b955-5be7b5096e15"
CM019755.1	RepeatMasker	Unknown	3617709	3617813	408	-	.	ID="RND-1_FAMILY-52";Tend="1717";Tstart="1614";shortTE="F";uid="b6d83f47-8c37-404d-ad47-f3b91c08c65b"
CM019755.1	RepeatMasker	Unknown	15521323	15521616	2523	-	.	ID="RND-1_FAMILY-462";Tend="1287";Tstart="994";shortTE="F";uid="88d83362-5d4b-40a2-bc37-27d87b294715"
CM019755.1	RepeatMasker	Unknown	357139	357630	2902	-	.	ID="RND-6_FAMILY-2298";Tend="1522";Tstart="912";shortTE="F";uid="6c56f4b1-4e6b-4b2c-947e-255bf7f2446e"
CM019755.1	RepeatMasker	DNA	40225094	40225460	854	-	.	ID="RND-6_FAMILY-6544";Tend="1083";Tstart="727";shortTE="F";uid="e2a96e6a-3e29-4f64-b454-a3c47827960b"
CM019755.1	RepeatMasker	DNA/CMC-EnSpm	20048727	20049095	2183	-	.	ID="RND-5_FAMILY-3604";Tend="1242";Tstart="877";shortTE="F";uid="d9fec554-6760-49fb-9b09-58c6a9f640d1"
CM019755.1	RepeatMasker	Unknown	24562290	24562510	421	-	.	ID="RND-6_FAMILY-864";Tend="2244";Tstart="2028";shortTE="F";uid="2bb46276-dc9d-430c-96e0-6f8ba3b97156"
CM019755.1	RepeatMasker	Unknown	37628674	37629820	6983	-	.	ID="RND-5_FAMILY-147";Tend="2180";Tstart="984";shortTE="F";uid="c0aca5ef-200a-4d43-b485-04769efd0d28"
CM019755.1	RepeatMasker	Unknown	26847784	26848730	4469	-	.	ID="RND-6_FAMILY-2127";Tend="2460";Tstart="1520";shortTE="F";uid="47f5ddb3-5676-4887-afd6-ad474166108f"
CM019755.1	RepeatMasker	Unknown	4777851	4778004	757	-	.	ID="RND-5_FAMILY-7904";Tend="2127";Tstart="1976";shortTE="F";uid="ac827917-84d3-480b-9d53-6789fdc525c9"
CM019755.1	RepeatMasker	Unknown	14899417	14899607	986	-	.	ID="RND-1_FAMILY-120";Tend="1106";Tstart="919";shortTE="F";uid="f6d8dee2-0e50-4c5e-bd92-385d456fadd7"
CM019755.1	RepeatMasker	Unknown	20135050	20135188	439	-	.	ID="RND-6_FAMILY-306";Tend="1367";Tstart="1236";shortTE="F";uid="e65a77d7-2fea-48f9-8607-81989f670232"
CM019755.1	RepeatMasker	Unknown	36333207	36333552	785	-	.	ID="RND-5_FAMILY-480";Tend="1379";Tstart="1007";shortTE="F";uid="8bf4aad1-9beb-4640-af13-ae7b37e7bd0c"
CM019755.1	RepeatMasker	Unknown	21993299	21994243	2124	-	.	ID="RND-4_FAMILY-1393";Tend="1792";Tstart="826";shortTE="F";uid="40bdae3f-84c8-4a67-aae4-6430f9750618"
CM019755.1	RepeatMasker	DNA/hAT-Tip100	20671446	20671866	1758	-	.	ID="RND-5_FAMILY-1157";TEgroup="ctg_4%7CRND-5_FAMILY-1157%7C1";Tend="1304";Tstart="781";shortTE="F";uid="328c0550-2d55-49d7-a15f-b52af616c15e"
CM019755.1	RepeatMasker	Unknown	29795213	29795350	914	-	.	ID="RND-1_FAMILY-143";Tend="1137";Tstart="1000";shortTE="F";uid="954dfe88-0649-438f-99d7-bba32e9d92b4"
CM019755.1	RepeatMasker	Unknown	5728146	5728393	1854	-	.	ID="RND-5_FAMILY-6510";Tend="1170";Tstart="923";shortTE="F";uid="3ac0abc4-3c5c-4080-99ae-61dfed583d07"
CM019755.1	RepeatMasker	DNA/Crypton-V	25946124	25946981	1047	-	.	ID="RND-5_FAMILY-82";TEgroup="ctg_4%7CRND-5_FAMILY-82%7C8";Tend="1126";Tstart="628";shortTE="F";uid="b0b24234-be37-4e15-ba1f-7b78ad6f16b0"
CM019755.1	RepeatMasker	Unknown	14637239	14638116	2928	-	.	ID="RND-5_FAMILY-1529";Tend="2581";Tstart="1124";shortTE="F";uid="beb99344-4a88-41c6-a02e-e4238e174802"
CM019755.1	RepeatMasker	Unknown	43683174	43683598	2334	-	.	ID="RND-1_FAMILY-528";Tend="1305";Tstart="912";shortTE="F";uid="576b900b-2593-4f8c-aae8-538696438adc"
CM019755.1	RepeatMasker	DNA/Academ-1	28659352	28659541	787	-	.	ID="RND-1_FAMILY-330";Tend="3223";Tstart="3012";shortTE="F";uid="8e3cc511-7b67-4157-bd31-61e60818d247"
CM019755.1	RepeatMasker	Unknown	33810319	33811199	4233	-	.	ID="RND-6_FAMILY-306";Tend="2085";Tstart="1137";shortTE="F";uid="a9dc0185-d02a-470f-a1a3-f7bc39933dbb"
CM019755.1	RepeatMasker	Unknown	26187472	26187901	2015	-	.	ID="RND-4_FAMILY-162";Tend="2456";Tstart="2033";shortTE="F";uid="726eadd6-79d5-42f3-b44b-0331d4825c00"
CM019755.1	RepeatMasker	DNA?/hAT?	21046679	21046949	650	-	.	ID="RND-6_FAMILY-2615";Tend="1310";Tstart="993";shortTE="F";uid="1f3ab02a-ea37-43e6-ae76-e0552c8e3218"
CM019755.1	RepeatMasker	Unknown	24183413	24184992	7058	-	.	ID="RND-4_FAMILY-672";TEgroup="ctg_4%7CRND-4_FAMILY-672%7C5";Tend="2124";Tstart="1203";shortTE="F";uid="e3e4633d-93c0-4512-86ad-73c3507a2c9a"
CM019755.1	RepeatMasker	Unknown	41453641	41454149	1146	-	.	ID="RND-1_FAMILY-179";Tend="1387";Tstart="895";shortTE="F";uid="01dac192-239e-49a5-b5ca-8b3608cce1de"
CM019755.1	RepeatMasker	Unknown	35822189	35822509	693	-	.	ID="RND-1_FAMILY-52";Tend="1168";Tstart="792";shortTE="F";uid="f5c64802-ea9d-43a0-b8f8-3a99e40c2337"
CM019755.1	RepeatMasker	DNA/hAT-Ac	24444870	24444999	882	-	.	ID="RND-5_FAMILY-4455";Tend="3282";Tstart="3162";shortTE="F";uid="d106638a-53b2-4097-b17e-4d8f1ac69478"
CM019755.1	RepeatMasker	DNA/Academ-1	42717670	42717980	1363	-	.	ID="RND-1_FAMILY-221";Tend="1182";Tstart="881";shortTE="F";uid="817cfac3-8439-4ab8-a757-5c806ee3c18d"
CM019755.1	RepeatMasker	Unknown	3884262	3885185	3575	-	.	ID="RND-6_FAMILY-1762";Tend="1704";Tstart="749";shortTE="F";uid="066a64ae-c7a6-4ad7-bff8-ca4965021117"
CM019755.1	RepeatMasker	LINE/I	36967369	36967613	1482	-	.	ID="RND-6_FAMILY-3765";Tend="1165";Tstart="915";shortTE="F";uid="e1320922-12e2-48de-97e4-1e937ad1d9cc"
CM019755.1	RepeatMasker	DNA	37603247	37603410	697	-	.	ID="RND-6_FAMILY-9319";Tend="1138";Tstart="977";shortTE="F";uid="5ba555b2-2d4d-4936-820f-716407695117"
CM019755.1	RepeatMasker	Unknown	36447652	36448639	7592	-	.	ID="RND-6_FAMILY-7194";Tend="1413";Tstart="413";shortTE="F";uid="20bc23a8-76c3-4f97-bc53-4901040def54"
CM019755.1	RepeatMasker	Unknown	27588363	27588806	1424	-	.	ID="RND-5_FAMILY-1997";Tend="2075";Tstart="1590";shortTE="F";uid="244d6b6d-b788-44c6-a48f-8c6aa1ebade0"
CM019755.1	RepeatMasker	Unknown	20671910	20672795	1140	-	.	ID="RND-1_FAMILY-279";TEgroup="ctg_4%7CRND-1_FAMILY-279%7C3";Tend="1852";Tstart="1168";shortTE="F";uid="4f2a852a-cbdb-435f-b14e-873d64a6a1fc"
CM019755.1	RepeatMasker	Unknown	16248710	16249118	934	-	.	ID="RND-4_FAMILY-494";Tend="1907";Tstart="1493";shortTE="F";uid="5c12a246-f3af-467d-a885-8a8cfe189a06"
CM019755.1	RepeatMasker	Unknown	20077229	20077590	1064	-	.	ID="RND-5_FAMILY-7137";Tend="1699";Tstart="1343";shortTE="F";uid="7a99320e-d462-4a8f-b834-1b605b94e70a"
CM019755.1	RepeatMasker	Unknown	34173457	34173771	795	-	.	ID="RND-1_FAMILY-55";Tend="1237";Tstart="922";shortTE="F";uid="49f4408a-b892-4b53-b296-93ca39822fa0"
CM019755.1	RepeatMasker	Unknown	6311609	6312146	873	-	.	ID="RND-5_FAMILY-897";Tend="2808";Tstart="2219";shortTE="F";uid="93372332-cb08-473d-a0d3-0124c36f88ff"
CM019755.1	RepeatMasker	Unknown	42906256	42906684	3160	-	.	ID="RND-1_FAMILY-238";Tend="2040";Tstart="1616";shortTE="F";uid="a97f3eb1-373b-48f9-8631-c1eb9fd89d5f"
CM019755.1	RepeatMasker	Unknown	10266983	10267131	568	-	.	ID="RND-5_FAMILY-2358";Tend="1570";Tstart="1412";shortTE="F";uid="96516f02-ccb7-496e-8bf6-dc73c9fbc387"
CM019755.1	RepeatMasker	Unknown	38440143	38440272	400	-	.	ID="RND-6_FAMILY-1659";Tend="2010";Tstart="1891";shortTE="F";uid="c0d5726b-fa53-4249-b081-a32d638e356b"
CM019755.1	RepeatMasker	Unknown	30477342	30477554	1521	-	.	ID="RND-6_FAMILY-790";Tend="840";Tstart="633";shortTE="F";uid="4bc3b75a-08c9-40f5-b47b-ec0e98c4c40c"
CM019755.1	RepeatMasker	Unknown	23859605	23860332	3603	-	.	ID="RND-6_FAMILY-588";Tend="2469";Tstart="1719";shortTE="F";uid="e221c243-b97e-4b49-adbe-b8d42a759981"
CM019755.1	RepeatMasker	Unknown	31880118	31880523	1249	-	.	ID="RND-5_FAMILY-1890";Tend="1351";Tstart="923";shortTE="F";uid="a4c63ce9-a38c-4ed0-9e8b-bb47cad3b62d"
CM019755.1	RepeatMasker	DNA/Academ-1	44397473	44397663	753	-	.	ID="RND-5_FAMILY-4426";Tend="1905";Tstart="1719";shortTE="F";uid="fd5ea17c-c3a1-4cf6-8360-b7f6f38d38f7"
CM019755.1	RepeatMasker	Unknown	2120436	2120749	414	-	.	ID="RND-1_FAMILY-288";TEgroup="ctg_4%7CRND-1_FAMILY-288%7C1";Tend="1770";Tstart="1576";shortTE="F";uid="c5db199c-baf3-4dda-88ca-01b82ad27bca"
CM019755.1	RepeatMasker	DNA/Academ-1	17273190	17273367	538	-	.	ID="RND-1_FAMILY-224";Tend="468";Tstart="294";shortTE="F";uid="c4938468-b86d-4b55-8f80-e2360cb68983"
CM019755.1	RepeatMasker	LINE/RTE-RTE	26254326	26256155	1247	-	.	ID="RND-5_FAMILY-1200";Tend="4552";Tstart="2717";shortTE="F";uid="362aa1e6-ec52-4b0d-b98f-5835bc437cac"
CM019755.1	RepeatMasker	Unknown	28908643	28909868	5450	-	.	ID="RND-5_FAMILY-1529";Tend="2096";Tstart="846";shortTE="F";uid="001ea0b5-1473-47eb-8a5a-3b47f287e3ff"
CM019755.1	RepeatMasker	Unknown	635760	636056	1542	-	.	ID="RND-6_FAMILY-1659";Tend="1474";Tstart="1175";shortTE="F";uid="95cd8cfa-2707-4118-ac28-f9d584dac10b"
CM019755.1	RepeatMasker	LINE/I	40945221	40945330	777	-	.	ID="RND-1_FAMILY-157";Tend="960";Tstart="851";shortTE="F";uid="213a6fa2-fdfd-4174-9794-9b9f6cded03a"
CM019755.1	RepeatMasker	Unknown	8032948	8033133	783	-	.	ID="RND-4_FAMILY-162";Tend="1004";Tstart="821";shortTE="F";uid="87147f6f-45aa-4107-b33a-4da8bea1e1d8"
CM019755.1	RepeatMasker	Unknown	11253404	11254074	5440	-	.	ID="RND-6_FAMILY-2517";Tend="2143";Tstart="1466";shortTE="F";uid="92043585-ef29-477f-88f9-8008eb134d29"
CM019755.1	RepeatMasker	DNA/hAT-Tip100	24001163	24001419	1984	-	.	ID="RND-1_FAMILY-329";Tend="1172";Tstart="916";shortTE="F";uid="23bca25f-2be6-40aa-bb3e-556f8cc4ffee"
CM019755.1	RepeatMasker	Unknown	8818656	8819333	792	-	.	ID="RND-5_FAMILY-1529";Tend="2078";Tstart="1338";shortTE="F";uid="663e36a7-fe1c-4a87-872f-7e74bd87f6c6"
CM019755.1	RepeatMasker	Unknown	41210828	41210994	709	-	.	ID="RND-5_FAMILY-897";Tend="3559";Tstart="3389";shortTE="F";uid="40985b3e-be03-49df-a798-67afdee2784a"
CM019755.1	RepeatMasker	Unknown	19339671	19340686	4563	-	.	ID="RND-6_FAMILY-306";Tend="2116";Tstart="888";shortTE="F";uid="0d29dfda-5d3d-4905-9854-3789ff353c6a"
CM019755.1	RepeatMasker	Unknown	24161171	24161602	2581	-	.	ID="RND-1_FAMILY-482";Tend="1297";Tstart="884";shortTE="F";uid="6d842c70-0a60-40a1-8b00-1f55e4e69a78"
CM019755.1	RepeatMasker	Unknown	42204888	42205004	859	-	.	ID="RND-6_FAMILY-9251";Tend="2116";Tstart="2003";shortTE="F";uid="f11e8f5b-5516-4732-a777-e8df729ac1de"
CM019755.1	RepeatMasker	Unknown	35109347	35109588	712	-	.	ID="RND-6_FAMILY-3216";Tend="1205";Tstart="1027";shortTE="F";uid="f2e118ec-600a-454a-b47d-d7dcd8e10afe"
CM019755.1	RepeatMasker	Unknown	31901854	31902149	906	-	.	ID="RND-1_FAMILY-68";TEgroup="ctg_4%7CRND-1_FAMILY-68%7C1";Tend="2576";Tstart="16";shortTE="F";uid="42fedd6f-0f30-41dc-b8a5-818b639214de"
CM019755.1	RepeatMasker	Unknown	19776983	19777094	521	-	.	ID="RND-1_FAMILY-58";Tend="1360";Tstart="1251";shortTE="F";uid="12747c87-6b6a-4848-9477-d4bb0a221b07"
CM019755.1	RepeatMasker	DNA/Academ-1	25814752	25815111	1622	-	.	ID="RND-1_FAMILY-221";Tend="1211";Tstart="867";shortTE="F";uid="e3befd9e-a8ed-4b4a-983e-0133839f91af"
CM019755.1	RepeatMasker	Unknown	37001875	37001990	682	-	.	ID="RND-6_FAMILY-2547";Tend="1007";Tstart="901";shortTE="F";uid="bfda5a96-7805-4086-a56c-2313653f03c8"
CM019755.1	RepeatMasker	Unknown	36780623	36780782	508	-	.	ID="RND-5_FAMILY-893";Tend="2123";Tstart="1965";shortTE="F";uid="8517273c-0495-4fc6-b3da-2ef4bdda5f1d"
CM019755.1	RepeatMasker	Unknown	5362877	5363008	624	-	.	ID="RND-6_FAMILY-898";Tend="1275";Tstart="1119";shortTE="F";uid="0ada1c32-3372-4ad0-8e53-ddee966c2ae9"
CM019755.1	RepeatMasker	Unknown	34120975	34121145	481	-	.	ID="RND-5_FAMILY-2531";Tend="1084";Tstart="912";shortTE="F";uid="a4ee07ae-aa2c-41dc-a3d8-37d93900a958"
CM019755.1	RepeatMasker	Unknown	34357063	34357317	1846	-	.	ID="RND-1_FAMILY-120";Tend="1257";Tstart="1005";shortTE="F";uid="a81ede67-1956-4976-9762-725bbc3f0229"
CM019755.1	RepeatMasker	Unknown	15561251	15561661	3336	-	.	ID="RND-5_FAMILY-2309";Tend="1281";Tstart="871";shortTE="F";uid="2b8d91f1-9bc5-4460-acc8-d129265ff669"
CM019755.1	RepeatMasker	Unknown	28604401	28604653	496	-	.	ID="RND-5_FAMILY-1529";Tend="1383";Tstart="1131";shortTE="F";uid="ab96fd44-e502-4b1f-bd55-1b32ea8fe11e"
CM019755.1	RepeatMasker	DNA/hAT-Tip100	22545664	22545993	785	-	.	ID="RND-1_FAMILY-486";Tend="1862";Tstart="1544";shortTE="F";uid="eb806cfe-a6e4-46db-94d2-155f38eb9604"
CM019755.1	RepeatMasker	Unknown	17447702	17448434	3042	-	.	ID="RND-6_FAMILY-5351";Tend="1697";Tstart="960";shortTE="F";uid="5ad72e9a-c795-4617-ba45-2c5129d788cf"
CM019755.1	RepeatMasker	Unknown	31435626	31436951	5126	-	.	ID="RND-6_FAMILY-2371";Tend="2121";Tstart="726";shortTE="F";uid="e5377d90-59da-4ab7-8cc1-100ef28d2256"
CM019755.1	RepeatMasker	Unknown	23872498	23872948	809	-	.	ID="RND-1_FAMILY-559";TEgroup="ctg_4%7CRND-1_FAMILY-559%7C2";Tend="1210";Tstart="854";shortTE="F";uid="17e30180-f369-4ffa-b7c8-24e736517dde"
CM019755.1	RepeatMasker	Unknown	5213785	5214786	2315	-	.	ID="RND-5_FAMILY-3180";Tend="1877";Tstart="861";shortTE="F";uid="0a6f86fb-dd91-41a1-8afc-e73892ae182d"
CM019755.1	RepeatMasker	Unknown	5287541	5287720	802	-	.	ID="RND-5_FAMILY-6510";Tend="1172";Tstart="989";shortTE="F";uid="afb9b696-1502-4228-83ff-f8d6e3d641d1"
CM019755.1	RepeatMasker	DNA	24433701	24434143	976	-	.	ID="RND-5_FAMILY-3137";Tend="1783";Tstart="1300";shortTE="F";uid="89447253-62a5-42eb-aa8d-8c67a730d01c"
CM019755.1	RepeatMasker	Unknown	37395368	37396862	12489	-	.	ID="RND-1_FAMILY-77";Tend="2343";Tstart="849";shortTE="F";uid="9783044f-c588-464a-a2c2-753f78e3427c"
CM019755.1	RepeatMasker	Unknown	17234878	17235944	7732	-	.	ID="RND-5_FAMILY-644";Tend="1752";Tstart="745";shortTE="F";uid="1d7d031d-6a0b-4c2f-b00c-52cb3ce2b6d5"
CM019755.1	RepeatMasker	DNA/Crypton-V	26681862	26682304	2279	-	.	ID="RND-5_FAMILY-82";Tend="1070";Tstart="619";shortTE="F";uid="b74b1773-4196-40a2-8f96-0b0df608a414"
CM019755.1	RepeatMasker	Unknown	809925	810342	2547	-	.	ID="RND-5_FAMILY-2531";Tend="1412";Tstart="993";shortTE="F";uid="0823fa37-cef2-4b5f-9c4a-b38d95c16348"
CM019755.1	RepeatMasker	DNA/Sola-3	37480913	37481057	420	-	.	ID="RND-1_FAMILY-714";Tend="3022";Tstart="2866";shortTE="F";uid="504ede65-6bb7-4a0d-a003-76c8a6044682"
CM019755.1	RepeatMasker	LINE/I	11945518	11946552	2185	-	.	ID="RND-5_FAMILY-2237";TEgroup="ctg_4%7CRND-5_FAMILY-2237%7C1";Tend="2280";Tstart="1247";shortTE="F";uid="a5a9857f-51b1-4cf6-9061-bb4857375a1a"
CM019755.1	RepeatMasker	Unknown	39993928	39995108	9753	-	.	ID="RND-5_FAMILY-1294";Tend="2112";Tstart="923";shortTE="F";uid="74714931-f190-4875-b874-fd99eed1d88a"
CM019755.1	RepeatMasker	Unknown	30024554	30024870	2663	-	.	ID="RND-1_FAMILY-192";Tend="1290";Tstart="974";shortTE="F";uid="3dfdd66e-84cf-4587-ac8f-d8d12848d641"
CM019755.1	RepeatMasker	LTR/Pao	444289	444544	1081	-	.	ID="RND-1_FAMILY-569";Tend="3475";Tstart="3168";shortTE="F";uid="ae1b58de-c3bd-4b92-b123-4ca3c00fee2c"
CM019755.1	RepeatMasker	Unknown	10660488	10660875	3123	-	.	ID="RND-6_FAMILY-5268";Tend="1231";Tstart="843";shortTE="F";uid="014826ed-7663-4da5-94df-7062030ce919"
CM019755.1	RepeatMasker	Unknown	7285855	7286505	982	-	.	ID="RND-5_FAMILY-2531";Tend="1263";Tstart="993";shortTE="F";uid="101e5429-f640-4a75-93da-104bfa322457"
CM019755.1	RepeatMasker	Unknown	22090648	22091116	1017	-	.	ID="RND-5_FAMILY-3180";Tend="1461";Tstart="991";shortTE="F";uid="a865e116-c363-4892-8f4c-dea097520f14"
CM019755.1	RepeatMasker	DNA/Maverick	267749	268086	739	-	.	ID="RND-6_FAMILY-2045";Tend="1054";Tstart="756";shortTE="F";uid="05ed6506-b615-4998-b6bd-7853c0ee9ce6"
CM019755.1	RepeatMasker	Unknown	26646070	26646490	3481	-	.	ID="RND-3_FAMILY-23";Tend="2678";Tstart="2252";shortTE="F";uid="71aa47f5-6e28-47ad-add4-97394beffd5f"
CM019755.1	RepeatMasker	Unknown	41713064	41713338	703	-	.	ID="RND-4_FAMILY-553";Tend="1010";Tstart="731";shortTE="F";uid="336f1b36-0032-4b9f-bba6-0bc55e95b734"
CM019755.1	RepeatMasker	DNA/Academ-1	4387663	4388300	2929	-	.	ID="RND-6_FAMILY-8612";Tend="2539";Tstart="1885";shortTE="F";uid="b3ce93c8-28e2-4bc2-8c68-252879ce54aa"
CM019755.1	RepeatMasker	Unknown	20387340	20387696	695	-	.	ID="RND-6_FAMILY-1659";Tend="1973";Tstart="1563";shortTE="F";uid="7fe8b76e-078d-47c8-aacf-ad8c0cd49099"
CM019755.1	RepeatMasker	Unknown	5472679	5472934	1449	-	.	ID="RND-1_FAMILY-352";Tend="1218";Tstart="962";shortTE="F";uid="5770b3a0-79d0-44ef-963e-846f925ec7b9"
CM019755.1	RepeatMasker	Unknown	15531793	15533126	11414	-	.	ID="RND-6_FAMILY-306";Tend="2136";Tstart="800";shortTE="F";uid="15090b01-13fa-4be0-96b4-2c02aa9d76a6"
CM019755.1	RepeatMasker	Unknown	3842745	3843348	2626	-	.	ID="RND-5_FAMILY-763";Tend="1630";Tstart="1034";shortTE="F";uid="60c55c14-d69c-4f75-a4f6-ab48cb06ccbd"
CM019755.1	RepeatMasker	Unknown	29678344	29678480	623	-	.	ID="RND-6_FAMILY-3293";TEgroup="ctg_4%7CRND-6_FAMILY-3293%7C1";Tend="2125";Tstart="2010";shortTE="T";uid="2a785ce1-6de3-4b7b-8b34-49c027258650"
CM019755.1	RepeatMasker	DNA/hAT-hATm	41889418	41889522	900	-	.	ID="RND-1_FAMILY-495";Tend="2513";Tstart="2409";shortTE="F";uid="92124d62-b974-482d-a530-076853a82cc4"
CM019755.1	RepeatMasker	Unknown	42517102	42517480	1720	-	.	ID="RND-6_FAMILY-4264";Tend="1230";Tstart="763";shortTE="F";uid="eca3196f-6ded-4373-ad53-268415d7d586"
CM019755.1	RepeatMasker	Unknown	566506	567037	1532	-	.	ID="RND-6_FAMILY-2654";Tend="1344";Tstart="1079";shortTE="F";uid="ca7389f8-26f7-4ed4-bdbf-5c627c9aa896"
CM019755.1	RepeatMasker	Unknown	35231950	35232296	801	-	.	ID="RND-6_FAMILY-1659";Tend="1169";Tstart="834";shortTE="F";uid="8e9f79d1-c717-4bed-a9c2-3e51dfe31453"
CM019755.1	RepeatMasker	Unknown	33017892	33019318	5432	-	.	ID="RND-1_FAMILY-261";Tend="1921";Tstart="822";shortTE="F";uid="60c7cd06-152d-4f69-a1ff-44916e4483e3"
CM019755.1	RepeatMasker	RC/Helitron	37664191	37666217	16638	-	.	ID="RND-1_FAMILY-631";Tend="2672";Tstart="710";shortTE="F";uid="afb94711-f5ef-457d-b655-2cc038a51c17"
CM019755.1	RepeatMasker	Unknown	37323252	37324656	9647	-	.	ID="RND-1_FAMILY-483";Tend="2319";Tstart="824";shortTE="F";uid="b8d92ff8-8d87-4df1-a432-7f253277ed3d"
CM019755.1	RepeatMasker	Unknown	27718194	27718607	2059	-	.	ID="RND-1_FAMILY-120";Tend="1263";Tstart="852";shortTE="F";uid="34625cde-9350-413e-913d-3acfc83137a9"
CM019755.1	RepeatMasker	Unknown	44312106	44312349	1635	-	.	ID="RND-1_FAMILY-111";Tend="2257";Tstart="2015";shortTE="F";uid="7051d248-81e7-44bf-b68c-67c592081b15"
CM019755.1	RepeatMasker	Unknown	7365738	7366498	1533	-	.	ID="RND-6_FAMILY-1762";Tend="1945";Tstart="1222";shortTE="F";uid="19ddde5e-8ced-4658-9c38-aaae2fde9696"
CM019755.1	RepeatMasker	Unknown	28394600	28394771	994	-	.	ID="RND-4_FAMILY-1108";Tend="1085";Tstart="909";shortTE="F";uid="8d9c9ab5-b9f8-4142-a544-7cd232d774c1"
CM019755.1	RepeatMasker	LINE/Penelope	32199886	32200132	1315	-	.	ID="RND-5_FAMILY-313";Tend="1318";Tstart="1078";shortTE="F";uid="1b8c6f2e-a8d3-4e45-ac22-a60fd6b23ea4"
CM019755.1	RepeatMasker	DNA?/hAT?	16883508	16883749	506	-	.	ID="RND-6_FAMILY-2615";Tend="334";Tstart="86";shortTE="F";uid="a005e56b-97d7-415b-9238-9a6d8e5cdee8"
CM019755.1	RepeatMasker	Unknown	20812176	20812373	443	-	.	ID="RND-5_FAMILY-7137";Tend="1172";Tstart="974";shortTE="F";uid="a64866da-857b-49b2-81bd-22b494e8148f"
CM019755.1	RepeatMasker	Unknown	38977563	38977735	977	-	.	ID="RND-1_FAMILY-518";Tend="1342";Tstart="1172";shortTE="F";uid="56c406ce-539a-414a-99a9-cef7303ff7e4"
CM019755.1	RepeatMasker	Unknown	20072194	20072881	3952	-	.	ID="RND-6_FAMILY-306";Tend="1786";Tstart="876";shortTE="F";uid="60f39b7d-b075-4e3e-b322-04a0b0b300dc"
CM019755.1	RepeatMasker	DNA	13391882	13392003	835	-	.	ID="RND-1_FAMILY-527";Tend="782";Tstart="656";shortTE="F";uid="a1320a36-9043-4754-9af1-a1c1612e9fd2"
CM019755.1	RepeatMasker	Unknown	43417721	43418444	5654	-	.	ID="RND-1_FAMILY-377";Tend="1700";Tstart="976";shortTE="F";uid="b4fe3271-4d44-4c5b-abfd-6fa936270122"
CM019755.1	RepeatMasker	Unknown	12810041	12810248	990	-	.	ID="RND-6_FAMILY-1762";Tend="930";Tstart="751";shortTE="F";uid="dadc5b68-c9bc-43d6-bffc-1b39ae98b5d7"
CM019755.1	RepeatMasker	Unknown	31950293	31950770	3542	-	.	ID="RND-6_FAMILY-4264";Tend="1235";Tstart="755";shortTE="F";uid="88f585c5-639d-4719-9868-9cd9d89dc88f"
CM019755.1	RepeatMasker	Unknown	25257844	25259432	7180	-	.	ID="RND-5_FAMILY-1652";Tend="2398";Tstart="825";shortTE="F";uid="e8f486be-3c47-4454-b6ad-c829249c9467"
CM019755.1	RepeatMasker	Unknown	19195244	19195675	1225	-	.	ID="RND-6_FAMILY-2371";Tend="2523";Tstart="1955";shortTE="F";uid="577b6d7b-ef02-4e59-a1f7-d04a1e5b3662"
CM019755.1	RepeatMasker	Unknown	23449893	23450089	438	-	.	ID="RND-1_FAMILY-55";Tend="1257";Tstart="1061";shortTE="F";uid="e3a3d8ae-9f68-434d-a5a8-b62fe5719288"
CM019755.1	RepeatMasker	Unknown	37272110	37272317	1265	-	.	ID="RND-5_FAMILY-733";Tend="1636";Tstart="1429";shortTE="F";uid="5ae50287-d2ba-466c-bae7-eeb49f3278d2"
CM019755.1	RepeatMasker	Unknown	29867891	29868855	5079	-	.	ID="RND-1_FAMILY-261";Tend="1859";Tstart="875";shortTE="F";uid="ced89e80-3658-41a2-9f22-a560de532972"
CM019755.1	RepeatMasker	Unknown	42149950	42150120	766	-	.	ID="RND-4_FAMILY-494";Tend="994";Tstart="830";shortTE="F";uid="e1d6f90d-06a9-4166-b821-dff7feadc0ae"
CM019755.1	RepeatMasker	Unknown	43752038	43752818	6181	-	.	ID="RND-1_FAMILY-399";Tend="1655";Tstart="879";shortTE="F";uid="660fcce1-2a44-4ccf-a7cd-21d61b3707c3"
CM019755.1	RepeatMasker	Unknown	14083310	14083456	421	-	.	ID="RND-1_FAMILY-439";Tend="1023";Tstart="877";shortTE="F";uid="d30513eb-c267-4ad1-8af5-c0a6352cfae9"
CM019755.1	RepeatMasker	Unknown	6723296	6723993	5534	-	.	ID="RND-6_FAMILY-624";Tend="1652";Tstart="939";shortTE="F";uid="02f56065-219b-4e8c-a7a4-c08d7a0517b4"
CM019755.1	RepeatMasker	Unknown	32810144	32810448	1815	-	.	ID="RND-1_FAMILY-66";Tend="1324";Tstart="1028";shortTE="F";uid="6ce7e0d0-d85c-4fce-825b-b6803c23305e"
CM019755.1	RepeatMasker	Unknown	19071268	19071413	774	-	.	ID="RND-5_FAMILY-3894";Tend="800";Tstart="645";shortTE="F";uid="65d29e9f-e3b0-4aa4-a4b2-b4eef8a5fc9b"
CM019755.1	RepeatMasker	Unknown	27632136	27632288	404	-	.	ID="RND-5_FAMILY-1912";Tend="584";Tstart="434";shortTE="F";uid="86d90081-eff6-4a31-b433-56ef7c8c22c3"
CM019755.1	RepeatMasker	Unknown	20597015	20597151	747	-	.	ID="RND-1_FAMILY-380";Tend="1094";Tstart="957";shortTE="F";uid="b82f5ed8-394b-4f51-9333-66080d9444e7"
CM019755.1	RepeatMasker	Unknown	7195380	7195524	861	-	.	ID="RND-5_FAMILY-7137";Tend="874";Tstart="730";shortTE="F";uid="3fabd33a-fd72-4de3-85cf-c5cb37bb8d9e"
CM019755.1	RepeatMasker	Unknown	27090764	27091583	1890	-	.	ID="RND-6_FAMILY-864";Tend="2164";Tstart="1272";shortTE="F";uid="26b687d3-21a9-406d-acd2-6780a497653b"
CM019755.1	RepeatMasker	Unknown	14779772	14780383	1570	-	.	ID="RND-6_FAMILY-1659";Tend="1974";Tstart="858";shortTE="F";uid="34df5408-d595-4e4a-9b75-95483ce5700e"
CM019755.1	RepeatMasker	Unknown	16116813	16116949	528	-	.	ID="RND-3_FAMILY-23";Tend="2819";Tstart="2676";shortTE="F";uid="40568089-b549-4068-b110-f5cc62fd6fa0"
CM019755.1	RepeatMasker	Unknown	42164333	42164590	1978	-	.	ID="RND-6_FAMILY-2860";Tend="1215";Tstart="958";shortTE="F";uid="79a8d6c4-160c-49a1-a9b2-cd2ab9e7c844"
CM019755.1	RepeatMasker	Unknown	29379711	29380193	2096	-	.	ID="RND-5_FAMILY-26";Tend="1567";Tstart="1075";shortTE="F";uid="3358983a-e7f4-4bd7-8126-d5e9f612b004"
CM019755.1	RepeatMasker	Unknown	29147915	29148178	914	-	.	ID="RND-6_FAMILY-1762";Tend="1545";Tstart="1281";shortTE="F";uid="4fb0d29c-2af7-4226-bebb-be75d647d7fc"
CM019755.1	RepeatMasker	Unknown	25262260	25262416	417	-	.	ID="REP-6_LMI";Tend="3051";Tstart="2895";shortTE="F";uid="d9070d0f-cd1f-49c0-8c0e-cf42e6f295d7"
CM019755.1	RepeatMasker	Unknown	22812519	22812905	1516	-	.	ID="RND-5_FAMILY-1260";Tend="1144";Tstart="777";shortTE="F";uid="ad0f007f-f871-4568-9b7e-6fb43180f11d"
CM019755.1	RepeatMasker	LINE/RTE-BovB	32945430	32945638	530	-	.	ID="RND-6_FAMILY-3854";Tend="2829";Tstart="2631";shortTE="F";uid="1c9618e9-6209-4039-9489-6796767756e4"
CM019755.1	RepeatMasker	Unknown	2393449	2393822	2951	-	.	ID="RND-1_FAMILY-118";Tend="1300";Tstart="926";shortTE="F";uid="8d45f312-18cf-49da-8fbd-ee26588efc87"
CM019755.1	RepeatMasker	Unknown	14199153	14199402	1884	-	.	ID="RND-1_FAMILY-307";Tend="1222";Tstart="966";shortTE="F";uid="27f99cae-22a7-484f-8ad0-4e8e52b2b640"
CM019755.1	RepeatMasker	Unknown	18517148	18518299	4114	-	.	ID="RND-5_FAMILY-3180";Tend="1836";Tstart="869";shortTE="F";uid="0ece4560-4f87-4487-b201-234744645a34"
CM019755.1	RepeatMasker	Unknown	21297320	21297628	1539	-	.	ID="RND-1_FAMILY-139";Tend="1440";Tstart="1135";shortTE="F";uid="f3c247a6-b2ca-49c8-b6fd-fa23c4007d26"
CM019755.1	RepeatMasker	Unknown	10101325	10101614	545	-	.	ID="RND-5_FAMILY-1912";Tend="773";Tstart="448";shortTE="F";uid="c39ae90a-e0ef-43b7-9b7e-a3e6237fc4ed"
CM019755.1	RepeatMasker	Unknown	43133268	43133473	745	-	.	ID="RND-4_FAMILY-553";Tend="1047";Tstart="853";shortTE="F";uid="09dbd617-c106-4c1f-a13c-92e477e6f932"
CM019755.1	RepeatMasker	Unknown	28346914	28347320	748	-	.	ID="RND-6_FAMILY-1762";Tend="1420";Tstart="886";shortTE="F";uid="56a97e48-c74b-4032-b66b-fd2464048477"
CM019755.1	RepeatMasker	Unknown	12791884	12792623	410	-	.	ID="RND-6_FAMILY-2377";TEgroup="ctg_4%7CRND-6_FAMILY-2377%7C1";Tend="1476";Tstart="360";shortTE="T";uid="59011a54-d734-4889-ac8b-6faa547f427e"
CM019755.1	RepeatMasker	Unknown	30987894	30988442	3902	-	.	ID="RND-1_FAMILY-99";Tend="2136";Tstart="1589";shortTE="F";uid="28f7b56f-a1a4-47cd-b74c-19f7575abc0c"
CM019755.1	RepeatMasker	Unknown	1227703	1228059	1697	-	.	ID="RND-5_FAMILY-160";Tend="1379";Tstart="983";shortTE="F";uid="96b28c4f-3ae4-421d-8dea-2c10db23c509"
CM019755.1	RepeatMasker	Unknown	37311710	37311953	869	-	.	ID="RND-1_FAMILY-158";Tend="1624";Tstart="1315";shortTE="F";uid="c3b8c030-fe64-4c19-9f3d-0c867b932396"
CM019755.1	RepeatMasker	Unknown	6131222	6131425	587	-	.	ID="RND-6_FAMILY-1581";Tend="4823";Tstart="4669";shortTE="F";uid="61a77703-7ab1-409f-a8e4-b53a6574e85e"
CM019755.1	RepeatMasker	DNA/Academ-1	41652133	41652333	1198	-	.	ID="RND-1_FAMILY-224";Tend="5669";Tstart="5472";shortTE="F";uid="795f7e6e-e246-4047-9fb4-1ea473b10ef1"
CM019755.1	RepeatMasker	Unknown	4138799	4139056	1989	-	.	ID="RND-1_FAMILY-216";Tend="1214";Tstart="956";shortTE="F";uid="31ffa0b9-48f2-478c-9852-7a1546620f2f"
CM019755.1	RepeatMasker	Unknown	18636944	18637111	538	-	.	ID="RND-4_FAMILY-1108";Tend="1085";Tstart="906";shortTE="F";uid="835f1d9e-3c1a-4b25-93a8-6664f7cb90da"
CM019755.1	RepeatMasker	DNA/MULE-NOF	32571156	32574412	3477	-	.	ID="rnd-6_family-6851";TEgroup="ctg_4%7Crnd-6_family-6851%7C1";Tend="3464";Tstart="118";shortTE="F";uid="f6588d97-c184-43ae-9004-c47739b8a62f"
CM019755.1	RepeatMasker	Unknown	5253493	5254943	11241	-	.	ID="RND-5_FAMILY-1652";Tend="2240";Tstart="804";shortTE="F";uid="9a81a5eb-aab5-4615-acb7-48a941fbe016"
CM019755.1	RepeatMasker	Unknown	38592281	38592451	559	-	.	ID="RND-5_FAMILY-5538";Tend="1147";Tstart="954";shortTE="F";uid="7744f121-6907-483c-927f-1084ce196020"
CM019755.1	RepeatMasker	Unknown	42570973	42571422	3591	-	.	ID="RND-1_FAMILY-190";Tend="1192";Tstart="743";shortTE="F";uid="6a8bf374-6dea-4dd2-88b1-a1ba46454b98"
CM019755.1	RepeatMasker	Unknown	11021813	11022876	4778	-	.	ID="RND-1_FAMILY-261";Tend="2115";Tstart="961";shortTE="F";uid="83a6d3a7-548b-48b5-b61c-f5d1cbddca2e"
CM019755.1	RepeatMasker	Unknown	24712522	24712742	429	-	.	ID="RND-1_FAMILY-52";Tend="1232";Tstart="1012";shortTE="F";uid="1938329d-073c-44c4-9de5-6bb2101e3e9a"
CM019755.1	RepeatMasker	DNA/hAT-hATm	9713305	9713713	916	-	.	ID="RND-1_FAMILY-495";TEgroup="ctg_4%7CRND-1_FAMILY-495%7C3";Tend="1188";Tstart="297";shortTE="F";uid="4abe36cd-1c92-418b-84b9-13e63291aff5"
CM019755.1	RepeatMasker	DNA/hAT?	41420683	41420898	1797	-	.	ID="RND-1_FAMILY-465";Tend="1110";Tstart="893";shortTE="F";uid="c52e6951-8bf2-4123-ad1c-f36b813c0e66"
CM019755.1	RepeatMasker	Unknown	27146701	27146832	503	-	.	ID="RND-6_FAMILY-10007";Tend="1426";Tstart="1302";shortTE="F";uid="ba202cb6-be05-455e-b3c7-25958ab0c70a"
CM019755.1	RepeatMasker	DNA/MULE-MuDR	354660	355200	707	-	.	ID="RND-6_FAMILY-1194";Tend="1287";Tstart="778";shortTE="F";uid="cfc2d1c8-ea17-41c8-911f-086b48ce2499"
CM019755.1	RepeatMasker	Unknown	33480257	33482106	2208	-	.	ID="RND-5_FAMILY-1529";TEgroup="ctg_4%7CRND-5_FAMILY-1529%7C12";Tend="2968";Tstart="1159";shortTE="F";uid="ba262bc9-dfc7-469a-93cd-966a0c05f981"
CM019755.1	RepeatMasker	Unknown	4383238	4383612	802	-	.	ID="RND-6_FAMILY-3503";Tend="1738";Tstart="1347";shortTE="F";uid="6a2aebaa-2ab5-41f6-a7fe-e895dceccbc1"
CM019755.1	RepeatMasker	LINE/I	26468254	26468577	2418	-	.	ID="RND-6_FAMILY-681";Tend="1653";Tstart="1330";shortTE="F";uid="a4d9f661-1928-49b8-b950-c0a39db9f631"
CM019755.1	RepeatMasker	Unknown	22427598	22427780	1536	-	.	ID="RND-6_FAMILY-7194";Tend="610";Tstart="427";shortTE="F";uid="48ee8abd-f177-4a78-a9eb-6e3373298ac0"
CM019755.1	RepeatMasker	Unknown	35964156	35964509	1066	-	.	ID="RND-6_FAMILY-1659";Tend="1417";Tstart="1065";shortTE="F";uid="943c4760-8ad2-404c-847b-31b3decca34f"
CM019755.1	RepeatMasker	Unknown	34959379	34960856	4106	-	.	ID="RND-6_FAMILY-2371";Tend="2208";Tstart="924";shortTE="F";uid="90d0c209-09fc-43a7-9963-5a2e0b0c047a"
CM019755.1	RepeatMasker	DNA/hAT-Tip100	24486325	24486601	1231	-	.	ID="RND-6_FAMILY-6203";Tend="1362";Tstart="1090";shortTE="F";uid="fcc9938a-fa8a-47f2-8d95-43b0fb4d9123"
CM019755.1	RepeatMasker	Unknown	14919318	14920248	2839	-	.	ID="RND-1_FAMILY-55";Tend="1668";Tstart="795";shortTE="F";uid="13b16fc3-10b9-43f5-bb2a-c8b911cdf05e"
CM019755.1	RepeatMasker	Unknown	3912592	3912770	655	-	.	ID="RND-6_FAMILY-1762";Tend="1030";Tstart="749";shortTE="F";uid="201ebc2e-9ce8-4ee2-93b5-ee40fb5a0bd5"
CM019755.1	RepeatMasker	DNA?/hAT?	12355983	12357645	14605	-	.	ID="RND-6_FAMILY-1805";TEgroup="ctg_4%7CRND-6_FAMILY-1805%7C1";Tend="5250";Tstart="2938";shortTE="F";uid="09bb3469-32c2-44b4-8133-24274ace831c"
CM019755.1	RepeatMasker	Unknown	15826110	15826378	946	-	.	ID="RND-6_FAMILY-5351";Tend="2469";Tstart="2254";shortTE="F";uid="5c886521-cd0a-4f19-a1e6-426d7b2e0070"
CM019755.1	RepeatMasker	Unknown	8436420	8436669	1190	-	.	ID="RND-5_FAMILY-3271";TEgroup="ctg_4%7CRND-5_FAMILY-3271%7C2";Tend="1546";Tstart="1013";shortTE="F";uid="0161c34e-4f3d-4493-a225-45f52e4502ad"
CM019755.1	RepeatMasker	LINE/R1-LOA	19312928	19313555	4983	-	.	ID="RND-5_FAMILY-387";Tend="1592";Tstart="965";shortTE="F";uid="144af74a-87ba-4cba-9025-7c2aa30add92"
CM019755.1	RepeatMasker	Unknown	19205829	19206030	799	-	.	ID="RND-6_FAMILY-1659";Tend="1210";Tstart="1031";shortTE="F";uid="5fc22d74-3a57-4e63-bcf0-c9b9e11c29e8"
CM019755.1	RepeatMasker	Unknown	40011447	40011912	3720	-	.	ID="RND-6_FAMILY-4264";Tend="1227";Tstart="763";shortTE="F";uid="f57aa655-8e09-40bd-a6a8-3f850b17d521"
CM019755.1	RepeatMasker	LINE/CR1	11688275	11688459	1595	-	.	ID="RND-1_FAMILY-678";Tend="1687";Tstart="1503";shortTE="F";uid="e5e2845c-5a83-4eca-bb8f-07aa97ad2eb5"
CM019755.1	RepeatMasker	Unknown	7600134	7600632	3761	-	.	ID="RND-1_FAMILY-583";Tend="1474";Tstart="971";shortTE="F";uid="7d73fa4a-cbc9-4a41-acb5-299e3644d4ef"
CM019755.1	RepeatMasker	Unknown	24403261	24403625	1804	-	.	ID="RND-6_FAMILY-577";Tend="1274";Tstart="902";shortTE="F";uid="9e29a3f8-fb34-413b-b86c-28453b50a2e5"
CM019755.1	RepeatMasker	Unknown	16440941	16441042	623	-	.	ID="RND-5_FAMILY-4128";Tend="1829";Tstart="1723";shortTE="F";uid="9100ae62-80c5-4885-b15b-c38b9a4f8ea9"
CM019755.1	RepeatMasker	Unknown	37684307	37684696	2585	-	.	ID="RND-5_FAMILY-2531";Tend="1345";Tstart="938";shortTE="F";uid="ec346be5-86a1-495b-b3ed-574a3c21a8ce"
CM019755.1	RepeatMasker	Unknown	36038722	36039023	2436	-	.	ID="RND-1_FAMILY-62";Tend="1299";Tstart="999";shortTE="F";uid="42888997-9488-4b76-bf86-a3e13763f0f4"
CM019755.1	RepeatMasker	LTR/Gypsy	428744	432407	32360	-	.	ID="RND-1_FAMILY-1";Tend="4508";Tstart="841";shortTE="F";uid="4000b4c4-0f1e-419d-8df8-a72205590ebb"
CM019755.1	RepeatMasker	Unknown	5384125	5384610	3965	-	.	ID="RND-1_FAMILY-246";Tend="1371";Tstart="884";shortTE="F";uid="798b5380-a866-4cb2-b591-3fc94c3b3897"
CM019755.1	RepeatMasker	Unknown	25612922	25613122	965	-	.	ID="RND-5_FAMILY-6428";Tend="1362";Tstart="1171";shortTE="F";uid="882e557c-bb1f-4416-81d3-7b6cc3341c7e"
CM019755.1	RepeatMasker	Unknown	19231161	19231783	909	-	.	ID="RND-6_FAMILY-1762";Tend="1384";Tstart="795";shortTE="F";uid="ffb7ec3b-0a63-41a5-89c8-87a248723c2a"
CM019755.1	RepeatMasker	Unknown	25697487	25698357	4561	-	.	ID="RND-6_FAMILY-6030";Tend="2286";Tstart="1388";shortTE="F";uid="f922fb7f-99bb-4599-a2d6-e1211b2b0dce"
CM019755.1	RepeatMasker	Unknown	33467421	33467755	2666	-	.	ID="RND-1_FAMILY-614";Tend="1217";Tstart="886";shortTE="F";uid="c1a78fe5-4a19-4c63-80a0-5716b36bc95c"
CM019755.1	RepeatMasker	Unknown	28693815	28695023	4407	-	.	ID="RND-6_FAMILY-588";Tend="2351";Tstart="1160";shortTE="F";uid="6c2ea83c-a6b1-4a88-816a-a2edef781b0e"
CM019755.1	RepeatMasker	Unknown	10332384	10332864	2120	-	.	ID="RND-6_FAMILY-2371";Tend="2391";Tstart="1903";shortTE="F";uid="61ded5e1-d5e2-4b37-ae9a-a9447a72de8c"
CM019755.1	RepeatMasker	Unknown	31092959	31093084	401	-	.	ID="RND-6_FAMILY-2371";Tend="2304";Tstart="2172";shortTE="F";uid="4b0f007c-0c81-4b97-ae53-39b77439f72d"
CM019755.1	RepeatMasker	Unknown	7277561	7278073	3623	-	.	ID="RND-5_FAMILY-2531";Tend="1433";Tstart="937";shortTE="F";uid="4c4d7822-21dd-49b7-9669-177486ff52d7"
CM019755.1	RepeatMasker	Unknown	37192083	37193259	9350	-	.	ID="RND-1_FAMILY-420";Tend="1992";Tstart="821";shortTE="F";uid="c601052e-ed33-43a8-a65d-fe4eec694883"
CM019755.1	RepeatMasker	LINE/L2	11662663	11663216	487	-	.	ID="RND-6_FAMILY-1802";TEgroup="ctg_4%7CRND-6_FAMILY-1802%7C1";Tend="1496";Tstart="839";shortTE="F";uid="2c3074d7-0db8-4672-9168-59602b32ba96"
CM019755.1	RepeatMasker	Unknown	2488024	2488156	861	-	.	ID="RND-5_FAMILY-7137";Tend="836";Tstart="727";shortTE="F";uid="0f5e0b8f-322c-45c8-9f2f-efb66c159751"
CM019755.1	RepeatMasker	Unknown	41151969	41152766	5679	-	.	ID="RND-6_FAMILY-3141";Tend="1643";Tstart="860";shortTE="F";uid="b86447cf-ec8b-48f8-ae77-86bbbdc9d760"
CM019755.1	RepeatMasker	DNA	25558309	25558564	502	-	.	ID="RND-6_FAMILY-9319";Tend="673";Tstart="427";shortTE="F";uid="01c3f8c7-a71f-47de-b4a9-739bb1f0c988"
CM019755.1	RepeatMasker	RC/Helitron	29026291	29027106	669	-	.	ID="RND-5_FAMILY-2216";TEgroup="ctg_4%7CRND-5_FAMILY-2216%7C3";Tend="2274";Tstart="1129";shortTE="F";uid="082a8986-ab88-4eb2-8459-1e4fd2a9ec7a"
CM019755.1	RepeatMasker	Unknown	37076958	37077351	508	-	.	ID="RND-6_FAMILY-5297";TEgroup="ctg_4%7CRND-6_FAMILY-5297%7C1";Tend="1254";Tstart="954";shortTE="T";uid="0bdf537b-c5be-4bac-814c-3b447ce26770"
CM019755.1	RepeatMasker	Unknown	25949987	25950296	2286	-	.	ID="RND-1_FAMILY-151";Tend="1243";Tstart="947";shortTE="F";uid="8e2a11bb-77e7-45e6-a317-962283e7d774"
CM019755.1	RepeatMasker	LINE/L2	43828007	43829058	2121	-	.	ID="RND-6_FAMILY-1802";Tend="2193";Tstart="1144";shortTE="F";uid="b060586d-b9f2-40db-83b6-7d25999c60ce"
CM019755.1	RepeatMasker	Unknown	8099623	8100553	7381	-	.	ID="RND-1_FAMILY-279";Tend="1855";Tstart="924";shortTE="F";uid="2553da89-8363-4254-aa84-e1444fec1ad5"
CM019755.1	RepeatMasker	Unknown	34844202	34844399	529	-	.	ID="RND-5_FAMILY-5538";Tend="1161";Tstart="936";shortTE="F";uid="12fbc6ed-b0a0-4e35-863e-eb240c14b6b4"
CM019755.1	RepeatMasker	Unknown	20794297	20794594	1748	-	.	ID="RND-5_FAMILY-41";Tend="1269";Tstart="971";shortTE="F";uid="719ce804-55c7-4c7a-bfac-7558b352744c"
CM019755.1	RepeatMasker	Unknown	44397341	44397466	687	-	.	ID="RND-5_FAMILY-5653";Tend="1379";Tstart="1255";shortTE="F";uid="0aa3d2b6-6957-450f-b48b-8afaab925c96"
CM019755.1	RepeatMasker	RC/Helitron	30055840	30056080	812	-	.	ID="RND-5_FAMILY-423";Tend="1464";Tstart="1182";shortTE="F";uid="848c6df4-0033-4508-bc94-0cf80886340d"
CM019755.1	RepeatMasker	RC/Helitron?	38160009	38160527	1805	-	.	ID="RND-4_FAMILY-301";Tend="1793";Tstart="1004";shortTE="F";uid="fb1459c4-80fb-4591-9cf0-5def0190acdf"
CM019755.1	RepeatMasker	LINE/Penelope	44333524	44333955	738	-	.	ID="RND-1_FAMILY-611";TEgroup="ctg_4%7CRND-1_FAMILY-611%7C5";Tend="1386";Tstart="974";shortTE="F";uid="a271dfef-6dcc-4649-99d4-bc867ef6e136"
CM019755.1	RepeatMasker	Unknown	22504475	22504874	1742	-	.	ID="RND-1_FAMILY-52";Tend="1736";Tstart="1348";shortTE="F";uid="4fe67d48-17fe-4c5b-bbb2-76087e3ab03c"
CM019755.1	RepeatMasker	LTR/Gypsy	113387	113590	1387	-	.	ID="RND-5_FAMILY-1076";Tend="1256";Tstart="1066";shortTE="F";uid="63fe7479-0630-4e14-8e4d-508eca50818c"
CM019755.1	RepeatMasker	Unknown	41159335	41159528	652	-	.	ID="RND-6_FAMILY-3871";Tend="1147";Tstart="950";shortTE="F";uid="0810d6e7-2835-4433-b5fd-ed3b5cbb61b4"
CM019755.1	RepeatMasker	LINE/I	24447264	24447938	4962	-	.	ID="RND-1_FAMILY-338";Tend="1416";Tstart="717";shortTE="F";uid="a3f6ff4d-2758-4d81-b650-9dbcbd260448"
CM019755.1	RepeatMasker	Unknown	17329859	17330185	2765	-	.	ID="RND-1_FAMILY-192";Tend="1292";Tstart="966";shortTE="F";uid="7680ee3a-01a9-4cd3-9d6e-e486c467dd04"
CM019755.1	RepeatMasker	Unknown	23860691	23861317	1955	-	.	ID="RND-5_FAMILY-6510";Tend="1863";Tstart="870";shortTE="F";uid="0980fc8e-8d14-4c37-a869-aee048116423"
CM019755.1	RepeatMasker	Unknown	5824301	5825057	5142	-	.	ID="RND-4_FAMILY-505";Tend="1695";Tstart="970";shortTE="F";uid="9f0418a0-7041-4312-aa69-425bb8a76351"
CM019755.1	RepeatMasker	Unknown	8221261	8221832	1875	-	.	ID="RND-5_FAMILY-2075";Tend="3372";Tstart="2920";shortTE="F";uid="ea50fddc-6c04-4043-b333-9c964e7891a9"
CM019755.1	RepeatMasker	Unknown	40407260	40407583	486	-	.	ID="RND-1_FAMILY-510";Tend="1582";Tstart="1371";shortTE="F";uid="155a9cb6-88ce-44c1-b8f3-ca3f91bd1bf1"
CM019755.1	RepeatMasker	LINE/I	19777889	19778089	828	-	.	ID="RND-6_FAMILY-3765";Tend="1148";Tstart="921";shortTE="F";uid="78dbec7f-972f-4110-85ce-add9bf59622d"
CM019755.1	RepeatMasker	Unknown	43653500	43654353	5477	-	.	ID="RND-6_FAMILY-421";Tend="1286";Tstart="495";shortTE="F";uid="86e2aa3b-e405-4694-8b77-8448c29631c1"
CM019755.1	RepeatMasker	Unknown	22744229	22744530	2531	-	.	ID="RND-1_FAMILY-62";Tend="1301";Tstart="999";shortTE="F";uid="c89c45d9-24f7-4a70-98f6-e61ce584938a"
CM019755.1	RepeatMasker	Unknown	31227375	31227543	694	-	.	ID="RND-4_FAMILY-494";Tend="1019";Tstart="851";shortTE="F";uid="03289f66-0a54-4239-8541-9632a263a276"
CM019755.1	RepeatMasker	DNA/Academ-1	18408849	18409396	2125	-	.	ID="RND-1_FAMILY-221";Tend="1208";Tstart="633";shortTE="F";uid="94e33522-ebd6-4bc3-b29c-97fab8777aa1"
CM019755.1	RepeatMasker	LINE/Penelope	44047568	44047731	695	-	.	ID="RND-5_FAMILY-1530";Tend="1030";Tstart="870";shortTE="F";uid="daded031-840c-444b-9839-4d6ad2deb982"
CM019755.1	RepeatMasker	Unknown	4829166	4829364	1747	-	.	ID="RND-5_FAMILY-419";Tend="2720";Tstart="2522";shortTE="F";uid="4a5bca60-6c1b-4c0d-843a-f258da3f58ad"
CM019755.1	RepeatMasker	Unknown	39022486	39022982	3155	-	.	ID="RND-6_FAMILY-4264";Tend="1230";Tstart="763";shortTE="F";uid="33d87dfe-f38a-4302-86f3-5f5af84d9376"
CM019755.1	RepeatMasker	Unknown	7120970	7123334	12138	-	.	ID="RND-6_FAMILY-1080";Tend="2476";Tstart="187";shortTE="F";uid="bd9756f7-9ed6-4d31-9878-318d84741f5f"
CM019755.1	RepeatMasker	Unknown	29475463	29476393	1822	-	.	ID="RND-5_FAMILY-1529";Tend="2013";Tstart="1157";shortTE="F";uid="4d68c875-fb62-4c87-984f-3f46d90b4efe"
CM019755.1	RepeatMasker	Unknown	5200470	5201272	3208	-	.	ID="RND-4_FAMILY-553";Tend="1632";Tstart="804";shortTE="F";uid="77d368a8-9093-4176-aef2-d76e35a14acc"
CM019755.1	RepeatMasker	LINE/I	23005427	23005639	595	-	.	ID="RND-1_FAMILY-636";Tend="2475";Tstart="2259";shortTE="F";uid="302f6c87-733e-4e36-817a-d5009b7d0594"
CM019755.1	RepeatMasker	Unknown	11995847	11996635	5948	-	.	ID="RND-1_FAMILY-399";Tend="1655";Tstart="880";shortTE="F";uid="912cea7b-c897-4fec-981b-3d5b3dab2387"
CM019755.1	RepeatMasker	Unknown	25400011	25400823	3643	-	.	ID="RND-5_FAMILY-1529";Tend="2128";Tstart="1224";shortTE="F";uid="3bc613d7-4aa3-4937-821f-3fd10c6f5503"
CM019755.1	RepeatMasker	Unknown	18058477	18058844	767	-	.	ID="RND-4_FAMILY-1833";Tend="1532";Tstart="1170";shortTE="F";uid="49e184f6-d03b-4ecc-b7e7-be0f5ae06e3e"
CM019755.1	RepeatMasker	DNA/Academ-1	33308356	33308744	1403	-	.	ID="RND-1_FAMILY-330";Tend="2654";Tstart="2228";shortTE="F";uid="7beea8d7-6b1c-46fd-8955-7fa71b298fb8"
CM019755.1	RepeatMasker	Unknown	44235484	44237316	8355	-	.	ID="RND-1_FAMILY-539";Tend="2454";Tstart="955";shortTE="F";uid="9df4ec5f-4f18-436c-98da-a8f113546203"
CM019755.1	RepeatMasker	DNA/Academ-1	31229341	31229702	1628	-	.	ID="RND-1_FAMILY-221";Tend="1209";Tstart="841";shortTE="F";uid="6ac0db55-593d-4b22-92fa-482013355f0a"
CM019755.1	RepeatMasker	DNA/hAT-hATm	23095392	23095592	636	-	.	ID="RND-6_FAMILY-3451";Tend="950";Tstart="739";shortTE="F";uid="3bce3523-c4d4-495f-88cb-55ec0ece24dd"
CM019755.1	RepeatMasker	Unknown	10944059	10944295	1312	-	.	ID="RND-6_FAMILY-2860";Tend="1216";Tstart="956";shortTE="F";uid="3016d941-c24d-4a32-91d6-deab143044b9"
CM019755.1	RepeatMasker	Unknown	5370800	5371058	2106	-	.	ID="RND-1_FAMILY-176";Tend="1067";Tstart="808";shortTE="F";uid="c67122ec-32eb-48d1-b280-d0c5b58513cb"
CM019755.1	RepeatMasker	Unknown	14650947	14651208	2059	-	.	ID="RND-6_FAMILY-1985";Tend="3247";Tstart="2986";shortTE="F";uid="076f4c35-9aa2-4eb8-8cbe-a256cb165f2f"
CM019755.1	RepeatMasker	Unknown	4935081	4935510	2064	-	.	ID="RND-6_FAMILY-1762";Tend="1800";Tstart="1359";shortTE="F";uid="e5636c3f-7dfa-4eca-9888-4b9fc2f369ad"
CM019755.1	RepeatMasker	Unknown	21908765	21909082	1496	-	.	ID="RND-5_FAMILY-1349";Tend="1681";Tstart="1366";shortTE="F";uid="89868955-cbfd-4b27-9c1d-4626a4e5eb06"
CM019755.1	RepeatMasker	Unknown	37669983	37670163	770	-	.	ID="RND-6_FAMILY-1762";Tend="1597";Tstart="1423";shortTE="F";uid="9fec7731-c433-4ad1-a009-e719dc1f6489"
CM019755.1	RepeatMasker	Unknown	28567871	28568014	1096	-	.	ID="RND-6_FAMILY-646";Tend="1113";Tstart="971";shortTE="F";uid="2948c15a-4e69-46f7-a3ee-513abc1533a0"
CM019755.1	RepeatMasker	Unknown	16015329	16015858	863	-	.	ID="RND-6_FAMILY-1080";TEgroup="ctg_4%7CRND-6_FAMILY-1080%7C1";Tend="1576";Tstart="856";shortTE="F";uid="1b682d11-6877-4ee8-9ea5-c7b034f0023a"
CM019755.1	RepeatMasker	Unknown	42147351	42147937	2781	-	.	ID="RND-1_FAMILY-137";Tend="1643";Tstart="934";shortTE="F";uid="1e6206ae-604e-497a-84f2-91a24a54013a"
CM019755.1	RepeatMasker	Unknown	27150478	27150607	596	-	.	ID="RND-6_FAMILY-945";Tend="499";Tstart="377";shortTE="F";uid="66c36d98-c570-471e-80ea-f452fd2eaee0"
CM019755.1	RepeatMasker	Unknown	16698414	16698930	2777	-	.	ID="RND-6_FAMILY-10398";Tend="1007";Tstart="492";shortTE="F";uid="5a9140fb-a5b9-4db6-93d6-f9e4533748d4"
CM019755.1	RepeatMasker	LINE/I	27409016	27409434	2167	-	.	ID="RND-1_FAMILY-113";Tend="2681";Tstart="2268";shortTE="F";uid="723e7505-7aa1-4f6a-8db1-bd80c900b508"
CM019755.1	RepeatMasker	Unknown	15084599	15085194	2767	-	.	ID="RND-1_FAMILY-261";Tend="1397";Tstart="826";shortTE="F";uid="17c3b445-2cd6-437c-a394-6044c48a0ed8"
CM019755.1	RepeatMasker	Unknown	32772610	32772833	1278	-	.	ID="RND-6_FAMILY-5351";Tend="2521";Tstart="2288";shortTE="F";uid="82922364-b8ee-4573-8390-a1dd4f01d68d"
CM019755.1	RepeatMasker	DNA/CMC-EnSpm	43659239	43659470	1304	-	.	ID="RND-6_FAMILY-1270";Tend="430";Tstart="203";shortTE="F";uid="5af4310e-98a5-42cb-9134-c7e6782672a9"
CM019755.1	RepeatMasker	Unknown	40834642	40835068	950	-	.	ID="RND-6_FAMILY-4151";Tend="1429";Tstart="960";shortTE="F";uid="158fcde4-5e32-4fcc-bfdf-15f4920ef7db"
CM019755.1	RepeatMasker	Unknown	32736435	32736748	2348	-	.	ID="RND-1_FAMILY-66";Tend="1331";Tstart="1018";shortTE="F";uid="e8b34e26-0fdb-4539-b839-2cb7e532c00c"
CM019755.1	RepeatMasker	Unknown	10971372	10971920	3680	-	.	ID="RND-1_FAMILY-34";Tend="1575";Tstart="977";shortTE="F";uid="4327b273-b1f9-4f08-b403-dce348814650"
CM019755.1	RepeatMasker	Unknown	17775619	17775895	1813	-	.	ID="RND-6_FAMILY-943";Tend="1164";Tstart="912";shortTE="F";uid="182d9fc8-2f7f-4356-8fbb-6e5eb1acc66e"
CM019755.1	RepeatMasker	Unknown	11075369	11075747	2788	-	.	ID="RND-6_FAMILY-646";Tend="1367";Tstart="971";shortTE="F";uid="9f0d5459-27a5-41ab-8448-10cfc0543035"
CM019755.1	RepeatMasker	DNA/hAT-Ac	28440428	28440564	417	-	.	ID="RND-5_FAMILY-848";Tend="1479";Tstart="1343";shortTE="F";uid="798461a5-5e70-4ca6-b351-59815ffa0459"
CM019755.1	RepeatMasker	Unknown	171145	172312	8486	-	.	ID="RND-1_FAMILY-51";Tend="2021";Tstart="802";shortTE="F";uid="e51abffe-7e45-4235-bb56-69f317ce999b"
CM019755.1	RepeatMasker	Unknown	20567870	20568041	1153	-	.	ID="RND-1_FAMILY-122";Tend="1262";Tstart="1092";shortTE="F";uid="6bbe9cdb-c447-485a-80b8-36b4b9ee887d"
CM019755.1	RepeatMasker	Unknown	29683355	29684062	4161	-	.	ID="RND-6_FAMILY-2517";Tend="2087";Tstart="1368";shortTE="F";uid="3f3bd7fb-b172-4711-945f-da49eb693a1a"
CM019755.1	RepeatMasker	Unknown	27236319	27237935	13716	-	.	ID="RND-4_FAMILY-162";Tend="2422";Tstart="838";shortTE="F";uid="f9bc3e09-7838-44f3-88ce-6779a476934c"
CM019755.1	RepeatMasker	Unknown	29859803	29860183	466	-	.	ID="RND-6_FAMILY-978";Tend="1328";Tstart="944";shortTE="F";uid="a5e7aaa4-f01a-4ba6-9340-559bf286705e"
CM019755.1	RepeatMasker	Unknown	35105184	35105651	3194	-	.	ID="RND-1_FAMILY-426";Tend="1367";Tstart="874";shortTE="F";uid="52fe4aa3-3021-47bc-a342-56d3216a05d9"
CM019755.1	RepeatMasker	Unknown	21508903	21509209	1845	-	.	ID="RND-5_FAMILY-41";Tend="1275";Tstart="969";shortTE="F";uid="86c94469-eb27-4891-9b80-e36590b4af0c"
CM019755.1	RepeatMasker	Unknown	9871297	9871398	712	-	.	ID="RND-1_FAMILY-125";Tend="973";Tstart="872";shortTE="F";uid="11aee0bf-ee9a-47b6-b350-1c200ce596c1"
CM019755.1	RepeatMasker	DNA?/hAT?	678177	678379	1242	-	.	ID="RND-6_FAMILY-2615";Tend="1414";Tstart="1189";shortTE="F";uid="e98e8b1a-e423-4b8b-bd7e-a002cc7f8ea1"
CM019755.1	RepeatMasker	Unknown	21905571	21907367	7862	-	.	ID="RND-6_FAMILY-1025";Tend="2023";Tstart="320";shortTE="F";uid="ba9e1a99-d530-40c8-9008-8bb8d8b6bfd7"
CM019755.1	RepeatMasker	Unknown	2012866	2013377	1907	-	.	ID="RND-1_FAMILY-534";Tend="1861";Tstart="1015";shortTE="F";uid="f7911919-53ea-4638-9769-05e59a281430"
CM019755.1	RepeatMasker	RC/Helitron?	14178348	14178857	2032	-	.	ID="RND-4_FAMILY-301";Tend="1536";Tstart="975";shortTE="F";uid="afb635f3-2b37-49a4-a07f-57b5e03c5160"
CM019755.1	RepeatMasker	Unknown	30525446	30525627	636	-	.	ID="RND-1_FAMILY-52";Tend="1066";Tstart="879";shortTE="F";uid="e9cbde90-c97b-44d6-9107-c487412256b9"
CM019755.1	RepeatMasker	Unknown	4584707	4585099	3175	-	.	ID="RND-1_FAMILY-431";Tend="1291";Tstart="899";shortTE="F";uid="c66d9a02-e231-488a-966b-5d8794a72ed9"
CM019755.1	RepeatMasker	Unknown	24560243	24561678	6661	-	.	ID="RND-4_FAMILY-553";Tend="2102";Tstart="716";shortTE="F";uid="21332e47-55f0-4ce0-9cdc-1fe0c8ca83e7"
CM019755.1	RepeatMasker	Unknown	11221241	11221381	1083	-	.	ID="RND-6_FAMILY-4623";Tend="1194";Tstart="1054";shortTE="F";uid="588759b0-fee0-4998-b0c5-2d2db8fc82a1"
CM019755.1	RepeatMasker	Unknown	8450036	8450404	2896	-	.	ID="RND-6_FAMILY-646";Tend="1369";Tstart="969";shortTE="F";uid="c9e4345d-87f0-4c3e-a54e-0fa882a33b14"
CM019755.1	RepeatMasker	DNA/hAT-Tip100	23598146	23598390	910	-	.	ID="RND-6_FAMILY-889";Tend="917";Tstart="679";shortTE="F";uid="cefa43ca-f9c0-426d-90c6-56551debef4b"
CM019755.1	RepeatMasker	Unknown	13398438	13399121	1540	-	.	ID="RND-4_FAMILY-494";Tend="2116";Tstart="1388";shortTE="F";uid="051b7633-dee8-474d-8f88-dd6281eade21"
CM019755.1	RepeatMasker	Unknown	27779948	27781249	6868	-	.	ID="RND-6_FAMILY-3293";Tend="2139";Tstart="787";shortTE="F";uid="fe80489c-8d80-43cc-a2f9-8efce5bbcd58"
CM019755.1	RepeatMasker	Unknown	36916257	36916702	2012	-	.	ID="RND-1_FAMILY-482";Tend="1297";Tstart="881";shortTE="F";uid="2d28a74c-59d6-4412-89a0-33b572494e3f"
CM019755.1	RepeatMasker	Unknown	33782839	33783226	828	-	.	ID="RND-6_FAMILY-8517";Tend="2119";Tstart="1734";shortTE="F";uid="d88f5f75-9c93-4330-b39f-5b39f4816c76"
CM019755.1	RepeatMasker	LTR/Copia	44493046	44493676	819	-	.	ID="COPIA21-NVI_I";Tend="1690";Tstart="1072";shortTE="F";uid="cbcfe259-e94d-4843-9add-5a7e533a936d"
CM019755.1	RepeatMasker	Unknown	44413678	44414145	2046	-	.	ID="RND-6_FAMILY-7963";Tend="1362";Tstart="935";shortTE="F";uid="a253017c-2031-4ef0-a70f-2796adaca8ad"
CM019755.1	RepeatMasker	Unknown	21876288	21876706	1264	-	.	ID="RND-1_FAMILY-538";Tend="1491";Tstart="1074";shortTE="F";uid="b552011b-68ae-4305-95a5-a2a2180b1c5e"
CM019755.1	RepeatMasker	Unknown	13676276	13676889	3399	-	.	ID="RND-5_FAMILY-5255";Tend="1545";Tstart="936";shortTE="F";uid="a3b435ac-4362-4958-a87f-319ff17933e4"
CM019755.1	RepeatMasker	Unknown	4024279	4024554	1659	-	.	ID="RND-1_FAMILY-561";Tend="1208";Tstart="914";shortTE="F";uid="06f7f03a-a14c-4cd6-8ccf-1789108de051"
CM019755.1	RepeatMasker	Unknown	7531422	7531594	885	-	.	ID="RND-1_FAMILY-282";Tend="1153";Tstart="946";shortTE="F";uid="3330e015-0d82-4926-8eb3-3b31f54445c4"
CM019755.1	RepeatMasker	Unknown	41169992	41170741	3990	-	.	ID="RND-6_FAMILY-864";Tend="2156";Tstart="1385";shortTE="F";uid="c4748774-b272-489c-ac94-d907eeca3353"
CM019755.1	RepeatMasker	Unknown	33053150	33053347	1361	-	.	ID="RND-6_FAMILY-12675";Tend="1190";Tstart="993";shortTE="F";uid="1570ad75-51b5-4066-8d32-b53485d6e801"
CM019755.1	RepeatMasker	Unknown	41283964	41284498	3736	-	.	ID="RND-6_FAMILY-2535";Tend="1611";Tstart="1065";shortTE="F";uid="e92cd155-0503-431b-b601-d3e5f245c33b"
CM019755.1	RepeatMasker	Unknown	22936455	22936740	1826	-	.	ID="RND-1_FAMILY-304";Tend="1215";Tstart="936";shortTE="F";uid="ee3357c3-551f-4ee0-8245-308b71d194bc"
CM019755.1	RepeatMasker	Unknown	6741866	6742022	728	-	.	ID="RND-5_FAMILY-3471";Tend="910";Tstart="731";shortTE="F";uid="891c9d94-b23e-4d87-bece-46b95f545dee"
CM019755.1	RepeatMasker	Unknown	12223420	12223886	1770	-	.	ID="RND-1_FAMILY-179";TEgroup="ctg_4%7CRND-1_FAMILY-179%7C5";Tend="1157";Tstart="817";shortTE="F";uid="209bd5f8-8393-42dc-94af-9414989cdfb5"
CM019755.1	RepeatMasker	Unknown	15500820	15500931	422	-	.	ID="RND-5_FAMILY-5566";Tend="1136";Tstart="1033";shortTE="F";uid="9e00c9df-970f-4458-afed-89f3a2a3e474"
CM019755.1	RepeatMasker	Unknown	35221172	35222107	4263	-	.	ID="RND-4_FAMILY-1393";Tend="1720";Tstart="786";shortTE="F";uid="81591d1f-d1f9-406a-a55b-00ec18d64b14"
CM019755.1	RepeatMasker	LINE/L2	8067790	8068032	418	-	.	ID="RND-6_FAMILY-1534";Tend="2766";Tstart="2529";shortTE="F";uid="d815d5cb-8340-44bd-af60-330abd2659b5"
CM019755.1	RepeatMasker	Unknown	28278790	28278930	717	-	.	ID="RND-6_FAMILY-3089";Tend="1911";Tstart="1776";shortTE="F";uid="3333744c-47a6-47d5-9eb7-69eabdc5b7f2"
CM019755.1	RepeatMasker	Unknown	35414675	35415581	1169	-	.	ID="RND-4_FAMILY-1424";TEgroup="ctg_4%7CRND-4_FAMILY-1424%7C9";Tend="1698";Tstart="1160";shortTE="F";uid="93a48e31-be1b-4cf9-be1f-0062f62d4029"
CM019755.1	RepeatMasker	Unknown	32190146	32191672	7588	-	.	ID="RND-5_FAMILY-1294";TEgroup="ctg_4%7CRND-5_FAMILY-1294%7C18";Tend="2117";Tstart="1094";shortTE="F";uid="bdb713b7-9e38-4942-97a9-3e0d212b9257"
CM019755.1	RepeatMasker	Unknown	31959680	31959855	828	-	.	ID="RND-5_FAMILY-3180";Tend="2121";Tstart="1941";shortTE="F";uid="76ddc603-1059-46cd-942a-1f93f63a4650"
CM019755.1	RepeatMasker	LINE/Penelope	15043277	15043389	558	-	.	ID="RND-6_FAMILY-476";Tend="1297";Tstart="1176";shortTE="F";uid="379f8607-3363-4f69-8451-fb62488cfedb"
CM019755.1	RepeatMasker	LTR/Gypsy	44465563	44466116	871	-	.	ID="RND-6_FAMILY-420";Tend="1025";Tstart="485";shortTE="F";uid="b96c9a47-df06-4b88-8672-65f5eb1fa8d3"
CM019755.1	RepeatMasker	Unknown	39389848	39390148	2087	-	.	ID="RND-1_FAMILY-66";Tend="1324";Tstart="1032";shortTE="F";uid="91ac9ae9-08fb-43a0-9544-756a8332108a"
CM019755.1	RepeatMasker	Unknown	11608027	11608223	916	-	.	ID="RND-1_FAMILY-555";Tend="1408";Tstart="1189";shortTE="F";uid="3895328d-88d4-4e0a-a3fa-b90eed636071"
CM019755.1	RepeatMasker	Unknown	16597669	16597925	520	-	.	ID="RND-5_FAMILY-1196";Tend="1249";Tstart="993";shortTE="F";uid="ee21e691-5a4b-40e4-8648-466e8b5e493e"
CM019755.1	RepeatMasker	Unknown	13855524	13856897	11867	-	.	ID="RND-6_FAMILY-2503";Tend="1727";Tstart="353";shortTE="F";uid="bce7444e-fcc2-476f-b5b3-f9b2f0bd658f"
CM019755.1	RepeatMasker	Unknown	16295564	16296140	4840	-	.	ID="RND-1_FAMILY-319";Tend="2311";Tstart="1738";shortTE="F";uid="b942b3bf-fa9a-496c-b86f-18487a0acc8f"
CM019755.1	RepeatMasker	Unknown	36900719	36901014	2606	-	.	ID="RND-5_FAMILY-41";Tend="1277";Tstart="982";shortTE="F";uid="67d4a724-cf97-4912-9590-3178e8e1e0b9"
CM019755.1	RepeatMasker	Unknown	19476032	19476228	743	-	.	ID="RND-6_FAMILY-9251";Tend="1341";Tstart="1151";shortTE="F";uid="54f397f8-0b34-407c-a2b2-fe38c6fad3a0"
CM019755.1	RepeatMasker	Unknown	40776393	40776541	721	-	.	ID="RND-6_FAMILY-136";Tend="1439";Tstart="1284";shortTE="F";uid="d3357f7f-0039-4028-a778-f9ffa2851a34"
CM019755.1	RepeatMasker	RC/Helitron	39198362	39198976	4166	-	.	ID="RND-1_FAMILY-375";Tend="1381";Tstart="765";shortTE="F";uid="b6f420d8-5066-4997-9a8e-218b7ad44836"
CM019755.1	RepeatMasker	Unknown	38984465	38984727	2117	-	.	ID="RND-1_FAMILY-299";Tend="1250";Tstart="965";shortTE="F";uid="d85f3e30-e5db-4ccd-9763-d5f7903f495b"
CM019755.1	RepeatMasker	Unknown	27842207	27842388	1091	-	.	ID="RND-5_FAMILY-7137";Tend="966";Tstart="728";shortTE="F";uid="aff4a4f9-9ea5-4667-b2f6-7888f86c1bfa"
CM019755.1	RepeatMasker	Unknown	43422359	43423021	3135	-	.	ID="RND-1_FAMILY-99";Tend="1445";Tstart="783";shortTE="F";uid="846b6797-a96d-4eea-bd14-c849b32c92e7"
CM019755.1	RepeatMasker	Unknown	39326042	39326397	955	-	.	ID="RND-4_FAMILY-1393";Tend="1288";Tstart="906";shortTE="F";uid="fcd3e695-4580-4349-ae34-4d815c33647d"
CM019755.1	RepeatMasker	Unknown	16359106	16359420	1167	-	.	ID="RND-5_FAMILY-32";Tend="1143";Tstart="806";shortTE="F";uid="401fd5ba-838c-4fc6-99d6-d05887f2d20e"
CM019755.1	RepeatMasker	Unknown	28692993	28693233	957	-	.	ID="RND-6_FAMILY-1762";Tend="974";Tstart="735";shortTE="F";uid="41ec47d8-1f65-441e-a158-819462e3eb74"
CM019755.1	RepeatMasker	DNA/Crypton-V	12733943	12734101	708	-	.	ID="RND-5_FAMILY-82";Tend="793";Tstart="637";shortTE="F";uid="e39331fc-78bc-4f99-b969-d0bc91d49420"
CM019755.1	RepeatMasker	DNA/CMC-Transib	28707923	28708292	1009	-	.	ID="RND-1_FAMILY-56";Tend="3483";Tstart="3116";shortTE="F";uid="654363dc-e913-4535-a05f-0b8876b303a5"
CM019755.1	RepeatMasker	Unknown	31294561	31295219	3095	-	.	ID="RND-6_FAMILY-1659";Tend="1503";Tstart="825";shortTE="F";uid="b47eb887-fc74-4e15-9b2f-b30d07d71fb1"
CM019755.1	RepeatMasker	DNA/Sola-3	42247901	42248083	1184	-	.	ID="RND-1_FAMILY-714";Tend="3198";Tstart="3021";shortTE="F";uid="ce49a512-7432-46fa-98e3-96502102f59a"
CM019755.1	RepeatMasker	Unknown	40525440	40526724	10966	-	.	ID="RND-5_FAMILY-1529";Tend="2139";Tstart="846";shortTE="F";uid="3ad554f7-48cb-4cf1-9479-7e646dd2e34d"
CM019755.1	RepeatMasker	Unknown	43540942	43541319	3217	-	.	ID="RND-1_FAMILY-431";Tend="1305";Tstart="928";shortTE="F";uid="772e94a4-3d0a-403b-8d57-f43684f8b4fe"
CM019755.1	RepeatMasker	Unknown	17665393	17665567	1282	-	.	ID="RND-1_FAMILY-512";Tend="1695";Tstart="1520";shortTE="F";uid="6eadc831-384c-4e2e-837a-fc6aec6149d9"
CM019755.1	RepeatMasker	DNA/hAT?	14179327	14179547	1818	-	.	ID="RND-1_FAMILY-465";Tend="1110";Tstart="893";shortTE="F";uid="899b0bdc-4140-48c9-b94f-739a05866481"
CM019755.1	RepeatMasker	Unknown	7143035	7143142	664	-	.	ID="RND-6_FAMILY-2656";Tend="1199";Tstart="1092";shortTE="F";uid="3148096f-9449-45b2-8463-0fef4b617cfa"
CM019755.1	RepeatMasker	Unknown	42632004	42632213	1717	-	.	ID="RND-6_FAMILY-646";Tend="1364";Tstart="1158";shortTE="F";uid="53eb5b17-0ef5-401e-b304-e22742ec6ec3"
CM019755.1	RepeatMasker	Unknown	16881221	16882043	5651	-	.	ID="RND-6_FAMILY-2298";Tend="2085";Tstart="1188";shortTE="F";uid="50608308-a6cd-49b0-9988-0e9b7d93b3ec"
CM019755.1	RepeatMasker	Unknown	24233725	24234086	855	-	.	ID="RND-4_FAMILY-2449";Tend="1349";Tstart="969";shortTE="F";uid="87161739-a139-4881-acaa-b072cc659947"
CM019755.1	RepeatMasker	Unknown	17930913	17931221	2448	-	.	ID="RND-1_FAMILY-62";Tend="1301";Tstart="993";shortTE="F";uid="f60358c9-ea42-484a-b6d3-8d91049ec39c"
CM019755.1	RepeatMasker	LTR/Gypsy	549147	549268	650	-	.	ID="RND-6_FAMILY-10800";Tend="1868";Tstart="1748";shortTE="F";uid="27be98c5-f875-4b92-a534-3cba0c8000a0"
CM019755.1	RepeatMasker	LTR/Pao	16074308	16074491	641	-	.	ID="RND-1_FAMILY-616";Tend="1688";Tstart="1498";shortTE="F";uid="9f0d6e7b-d23c-4004-adcc-5bd239129964"
CM019755.1	RepeatMasker	Unknown	23132874	23133173	540	-	.	ID="RND-6_FAMILY-1762";Tend="1447";Tstart="1137";shortTE="F";uid="68deca4d-80e8-403a-a17e-ccfe8195a0b9"
CM019755.1	RepeatMasker	Unknown	21204124	21205037	7061	-	.	ID="RND-1_FAMILY-279";Tend="1855";Tstart="920";shortTE="F";uid="94e4f18a-51e5-4c05-a05c-2c4a63958376"
CM019755.1	RepeatMasker	Unknown	26802224	26803106	4780	-	.	ID="RND-6_FAMILY-2517";Tend="2115";Tstart="1200";shortTE="F";uid="953fbc31-e4af-42b1-82c6-2a91ff372807"
CM019755.1	RepeatMasker	Unknown	13365769	13366355	2794	-	.	ID="RND-6_FAMILY-2517";Tend="2038";Tstart="1565";shortTE="F";uid="3bb343cc-0cee-478a-9194-1b879cf5eae3"
CM019755.1	RepeatMasker	Unknown	29909751	29909883	583	-	.	ID="RND-1_FAMILY-653";Tend="2076";Tstart="1949";shortTE="F";uid="1a7d9a99-460f-49e7-aa00-e5d6cc557e83"
CM019755.1	RepeatMasker	Unknown	1310903	1311491	5157	-	.	ID="RND-1_FAMILY-292";Tend="1611";Tstart="1006";shortTE="F";uid="b2053d99-4848-4b80-a7e5-0d4d7c846322"
CM019755.1	RepeatMasker	Unknown	25466955	25467682	1306	-	.	ID="RND-6_FAMILY-1762";Tend="1631";Tstart="888";shortTE="F";uid="7d16580e-6a58-4b59-9596-93ffdcc5edc7"
CM019755.1	RepeatMasker	Unknown	26083724	26083844	446	-	.	ID="RND-6_FAMILY-8517";Tend="1430";Tstart="1307";shortTE="F";uid="a61081ae-b4f5-4566-a926-540cb6f94e4f"
CM019755.1	RepeatMasker	Unknown	39804685	39805053	1580	-	.	ID="RND-6_FAMILY-1456";Tend="1523";Tstart="1144";shortTE="F";uid="f4797f42-d2cf-436e-bbce-919a16eb98bd"
CM019755.1	RepeatMasker	Unknown	2226881	2229108	12824	-	.	ID="RND-6_FAMILY-2656";Tend="2619";Tstart="835";shortTE="F";uid="d58e80e8-f78a-46b2-8ece-4ae8a20fd578"
CM019755.1	RepeatMasker	Unknown	584793	585180	2471	-	.	ID="RND-6_FAMILY-5097";Tend="1408";Tstart="1006";shortTE="F";uid="dd19a319-3e85-47aa-b6d0-b0779bf199ee"
CM019755.1	RepeatMasker	Unknown	2487773	2488026	1607	-	.	ID="RND-1_FAMILY-66";Tend="1324";Tstart="1029";shortTE="F";uid="2a1c4181-b932-43c1-ba6a-798183021b55"
CM019755.1	RepeatMasker	Unknown	21193935	21194090	678	-	.	ID="RND-6_FAMILY-1027";Tend="1166";Tstart="1007";shortTE="F";uid="94871c07-ad6c-4fb8-80bf-ce1654086a32"
CM019755.1	RepeatMasker	Unknown	41823944	41824162	711	-	.	ID="RND-4_FAMILY-903";Tend="1246";Tstart="1061";shortTE="F";uid="d07c0943-4851-4520-af94-c792fd280362"
CM019755.1	RepeatMasker	Unknown	29338694	29339279	904	-	.	ID="RND-6_FAMILY-1618";TEgroup="ctg_4%7CRND-6_FAMILY-1618%7C2";Tend="1458";Tstart="955";shortTE="F";uid="b306cff7-29ca-4d72-b87c-4050e561774b"
CM019755.1	RepeatMasker	Unknown	6339844	6340058	1771	-	.	ID="RND-6_FAMILY-646";Tend="1373";Tstart="1157";shortTE="F";uid="01719abb-b216-406f-9496-80c60496821f"
CM019755.1	RepeatMasker	Unknown	722874	723493	3593	-	.	ID="RND-1_FAMILY-106";Tend="1584";Tstart="970";shortTE="F";uid="203cc242-a775-4042-8773-0570fdf88fde"
CM019755.1	RepeatMasker	LINE	26426941	26427154	1367	-	.	ID="RND-6_FAMILY-6870";Tend="1298";Tstart="1069";shortTE="F";uid="5762961d-aa66-48a9-aaa0-515e415b58d9"
CM019755.1	RepeatMasker	RC/Helitron	149119	149265	691	-	.	ID="RND-1_FAMILY-375";Tend="3556";Tstart="3419";shortTE="F";uid="5f78de0d-3022-4299-885a-45461fd43463"
CM019755.1	RepeatMasker	Unknown	872982	873285	1602	-	.	ID="RND-4_FAMILY-15";Tend="2087";Tstart="1792";shortTE="F";uid="5451538d-b7d8-427b-a358-21d93a10d360"
CM019755.1	RepeatMasker	Unknown	44550371	44551171	6437	-	.	ID="RND-1_FAMILY-74";Tend="1591";Tstart="786";shortTE="F";uid="ec0c1c9e-d7ca-47fb-b970-43b860cece7a"
CM019755.1	RepeatMasker	Unknown	15560433	15560541	406	-	.	ID="RND-6_FAMILY-313";Tend="545";Tstart="438";shortTE="F";uid="06d5f45b-3445-4996-9a44-b12ba24472c9"
CM019755.1	RepeatMasker	Unknown	13140829	13141153	2420	-	.	ID="RND-1_FAMILY-712";Tend="1287";Tstart="940";shortTE="F";uid="df6bfdcb-0cca-489c-8811-ce3faff0566d"
CM019755.1	RepeatMasker	Unknown	18080868	18082451	1581	-	.	ID="RND-5_FAMILY-1529";TEgroup="ctg_4%7CRND-5_FAMILY-1529%7C7";Tend="2002";Tstart="1159";shortTE="F";uid="3921ec42-d198-4fa2-802f-1dd015d67853"
CM019755.1	RepeatMasker	DNA/hAT-Tip100	10030190	10030555	2541	-	.	ID="RND-6_FAMILY-6203";Tend="1380";Tstart="1009";shortTE="F";uid="0b17ca5a-1711-49d9-bd09-d38bf6c01f75"
CM019755.1	RepeatMasker	Unknown	39959532	39959816	1352	-	.	ID="RND-6_FAMILY-912";Tend="1205";Tstart="935";shortTE="F";uid="4d33cbc5-2ea0-4c71-8264-e93836856f33"
CM019755.1	RepeatMasker	Unknown	9316083	9316456	2153	-	.	ID="RND-4_FAMILY-2449";Tend="1340";Tstart="969";shortTE="F";uid="14fad105-0ffc-4b17-a743-f705607d7aba"
CM019755.1	RepeatMasker	Unknown	276680	276922	593	-	.	ID="RND-6_FAMILY-1659";Tend="1288";Tstart="1033";shortTE="F";uid="6187028c-c53f-4e1f-aa5e-b519a027554a"
CM019755.1	RepeatMasker	Unknown	36165661	36165919	780	-	.	ID="RND-1_FAMILY-52";Tend="1303";Tstart="1035";shortTE="F";uid="2c116c56-5e36-4323-a9a8-510db42319c5"
CM019755.1	RepeatMasker	Unknown	20972878	20973204	1449	-	.	ID="RND-6_FAMILY-864";Tend="2288";Tstart="1991";shortTE="F";uid="2bf95926-7aa4-49f9-8490-26dfc4e5825d"
CM019755.1	RepeatMasker	DNA/MULE-NOF	1615097	1615371	950	-	.	ID="RND-1_FAMILY-64";Tend="1432";Tstart="1173";shortTE="F";uid="1562ae67-d69e-4f73-be56-08a086555cb2"
CM019755.1	RepeatMasker	Unknown	17182293	17183291	8194	-	.	ID="RND-6_FAMILY-9251";Tend="1843";Tstart="870";shortTE="F";uid="72944b49-c2bc-41dd-8933-6475f20135a3"
CM019755.1	RepeatMasker	LINE/I	18741865	18742164	1572	-	.	ID="RND-6_FAMILY-209";Tend="1179";Tstart="822";shortTE="F";uid="63e92edd-7d32-49c9-ac7b-95611a29cf04"
CM019755.1	RepeatMasker	RC/Helitron?	35623056	35623608	2543	-	.	ID="RND-4_FAMILY-301";Tend="1757";Tstart="1142";shortTE="F";uid="7a1cc828-3db1-44fa-96fe-2a2a325778e8"
CM019755.1	RepeatMasker	DNA/Sola-1	292596	293035	2780	-	.	ID="RND-1_FAMILY-578";Tend="1486";Tstart="1008";shortTE="F";uid="08501716-a024-4ea4-82a9-4fcb34321bdc"
CM019755.1	RepeatMasker	Unknown	42883530	42883741	555	-	.	ID="RND-6_FAMILY-1762";Tend="1578";Tstart="1332";shortTE="F";uid="1dd4d135-cfa8-4d61-aa8c-596e94d09b76"
CM019755.1	RepeatMasker	DNA/hAT-hATm	40360301	40361113	783	-	.	ID="RND-5_FAMILY-663";TEgroup="ctg_4%7CRND-5_FAMILY-663%7C5";Tend="1537";Tstart="1076";shortTE="F";uid="2c43cd74-5f28-4598-962c-a17d4a6383e0"
CM019755.1	RepeatMasker	Unknown	17157298	17157674	2754	-	.	ID="RND-6_FAMILY-115";Tend="1358";Tstart="990";shortTE="F";uid="4ea1dbc0-f429-41f4-9d9b-0e6646740bfd"
CM019755.1	RepeatMasker	Unknown	35709572	35709708	1022	-	.	ID="RND-5_FAMILY-3060";Tend="1189";Tstart="1052";shortTE="F";uid="bf3efac3-3647-4f6d-a953-c4516be9d57b"
CM019755.1	RepeatMasker	Unknown	5733291	5733394	587	-	.	ID="RND-5_FAMILY-7137";Tend="848";Tstart="745";shortTE="F";uid="0156ef1e-ed64-471b-9a36-7214749d623d"
CM019755.1	RepeatMasker	Unknown	32360517	32361341	593	-	.	ID="RND-4_FAMILY-494";TEgroup="ctg_4%7CRND-4_FAMILY-494%7C5";Tend="1826";Tstart="1308";shortTE="F";uid="81e39e4e-f5e3-4031-9999-3298cf342599"
CM019755.1	RepeatMasker	Unknown	13353297	13353462	432	-	.	ID="RND-6_FAMILY-8517";Tend="612";Tstart="453";shortTE="F";uid="432af17c-945b-44f9-b84e-11a7806b94eb"
CM019755.1	RepeatMasker	Unknown	6372878	6373154	956	-	.	ID="RND-1_FAMILY-62";Tend="1226";Tstart="960";shortTE="F";uid="2eb6c893-8b7a-44ee-a53f-dac8a554de6e"
CM019755.1	RepeatMasker	DNA?/hAT?	39200756	39200890	560	-	.	ID="RND-6_FAMILY-1805";Tend="2213";Tstart="2077";shortTE="F";uid="08e7d5a5-c38f-4264-a076-eaf58406ad67"
CM019755.1	RepeatMasker	DNA/hAT-Tip100	10244635	10245580	7116	-	.	ID="RND-6_FAMILY-5752";Tend="1794";Tstart="848";shortTE="F";uid="9438d404-1769-422a-a1eb-19944af2d138"
CM019755.1	RepeatMasker	Unknown	22837575	22837772	686	-	.	ID="RND-1_FAMILY-319";Tend="2472";Tstart="2269";shortTE="F";uid="5e0b0758-2720-49ab-b73c-2ba45473502a"
CM019755.1	RepeatMasker	Unknown	21508325	21508856	1288	-	.	ID="RND-6_FAMILY-1762";Tend="1580";Tstart="706";shortTE="F";uid="d7990d63-8834-48db-8da3-14b430d4c7e8"
CM019755.1	RepeatMasker	Unknown	21156048	21156261	1133	-	.	ID="RND-6_FAMILY-1762";Tend="978";Tstart="760";shortTE="F";uid="c29b8fc3-924f-4464-a9b4-6127c277a137"
CM019755.1	RepeatMasker	Unknown	20293395	20293571	414	-	.	ID="RND-5_FAMILY-212";Tend="2136";Tstart="1948";shortTE="F";uid="96fc09e7-0ecc-442e-ba6d-b0695f5624ae"
CM019755.1	RepeatMasker	Unknown	21798114	21798290	904	-	.	ID="RND-6_FAMILY-2655";Tend="2004";Tstart="1827";shortTE="F";uid="fbfac7ec-92e9-45a7-9b37-8cdce9516012"
CM019755.1	RepeatMasker	DNA	11585585	11585756	456	-	.	ID="RND-1_FAMILY-527";Tend="1254";Tstart="1081";shortTE="F";uid="1df2196a-ef67-47e4-9229-a60c5dd6ba8c"
CM019755.1	RepeatMasker	LINE/R1	16337973	16338233	1447	-	.	ID="RND-1_FAMILY-222";Tend="1034";Tstart="781";shortTE="F";uid="467774e4-8618-4225-b827-c0188d869b7c"
CM019755.1	RepeatMasker	DNA/hAT-Tip100	12598896	12599049	2019	-	.	ID="RND-1_FAMILY-486";Tend="1813";Tstart="1126";shortTE="F";uid="3cd09f50-d2a1-40e9-86be-5bc08fb60cca"
CM019755.1	RepeatMasker	Unknown	28677689	28678234	1696	-	.	ID="RND-6_FAMILY-1762";Tend="1939";Tstart="1377";shortTE="F";uid="6a1c4b23-761d-444b-922f-f6a55e97f1bc"
CM019755.1	RepeatMasker	Unknown	29651178	29651467	1645	-	.	ID="RND-6_FAMILY-864";Tend="2404";Tstart="2112";shortTE="F";uid="5c865b65-ef9a-4378-8273-6827b1f34608"
CM019755.1	RepeatMasker	Unknown	28571116	28571430	734	-	.	ID="RND-4_FAMILY-2389";Tend="1925";Tstart="1609";shortTE="F";uid="370e998a-c3d7-438c-b9b4-6e09f3cb746f"
CM019755.1	RepeatMasker	Unknown	27926301	27926487	720	-	.	ID="RND-1_FAMILY-304";Tend="1186";Tstart="940";shortTE="F";uid="0a26806c-8851-4e3b-ae3d-c2394cb6022e"
CM019755.1	RepeatMasker	Unknown	28173523	28174208	5692	-	.	ID="RND-1_FAMILY-562";Tend="1612";Tstart="927";shortTE="F";uid="efff5d83-947a-4a32-9f39-f233e5e06f0d"
CM019755.1	RepeatMasker	Unknown	28298666	28298842	548	-	.	ID="RND-6_FAMILY-4402";Tend="1655";Tstart="1488";shortTE="F";uid="f0872f3f-3b6e-49d6-9df5-a7ea278f9418"
CM019755.1	RepeatMasker	Unknown	44060884	44061203	2013	-	.	ID="RND-5_FAMILY-1919";Tend="954";Tstart="632";shortTE="F";uid="c8a3a42c-0095-482d-ac1b-23937d91cc1f"
CM019755.1	RepeatMasker	Unknown	40219929	40220116	972	-	.	ID="RND-4_FAMILY-1108";Tend="1085";Tstart="895";shortTE="F";uid="077c33eb-c05f-49ae-a930-5af997470dfd"
CM019755.1	RepeatMasker	Unknown	34340644	34341039	2708	-	.	ID="RND-6_FAMILY-646";Tend="1364";Tstart="969";shortTE="F";uid="aee5bbda-c611-4bd4-9968-e55967b353ae"
CM019755.1	RepeatMasker	Unknown	1403862	1404180	859	-	.	ID="RND-5_FAMILY-1890";Tend="1350";Tstart="1013";shortTE="F";uid="5f370de3-69ad-4e3c-b47c-fa06f501f505"
CM019755.1	RepeatMasker	Unknown	14926811	14927031	416	-	.	ID="RND-6_FAMILY-686";Tend="2131";Tstart="1943";shortTE="F";uid="095efa3a-5404-4bae-873c-6e83d8f07c75"
CM019755.1	RepeatMasker	Unknown	17450692	17452275	13843	-	.	ID="RND-5_FAMILY-2241";Tend="2396";Tstart="809";shortTE="F";uid="37c3bd6e-2731-4d6f-bc88-fdf88f2463f1"
CM019755.1	RepeatMasker	Unknown	44494959	44495116	970	-	.	ID="RND-6_FAMILY-2179";Tend="1345";Tstart="1185";shortTE="F";uid="9c674aa7-4a79-4582-a146-90b4fb7b5208"
CM019755.1	RepeatMasker	Unknown	20887310	20887459	444	-	.	ID="RND-4_FAMILY-553";Tend="1370";Tstart="1222";shortTE="F";uid="7112c9ea-a645-476e-aaf5-ea121172509f"
CM019755.1	RepeatMasker	Unknown	32576941	32577322	560	-	.	ID="RND-1_FAMILY-665";Tend="1434";Tstart="992";shortTE="F";uid="db981492-6892-44c0-93f8-804560869a99"
CM019755.1	RepeatMasker	DNA/Sola-2	15140997	15141566	1858	-	.	ID="RND-4_FAMILY-890";Tend="1464";Tstart="874";shortTE="F";uid="0f3ccac2-9f17-442c-af6d-bf6379cb2561"
CM019755.1	RepeatMasker	RC/Helitron	37831313	37833190	15079	-	.	ID="RND-1_FAMILY-89";Tend="2685";Tstart="818";shortTE="F";uid="3d266e5d-6381-4d2b-835f-e4ce51e0c37b"
CM019755.1	RepeatMasker	Unknown	36985744	36985867	1022	-	.	ID="RND-1_FAMILY-425";Tend="1249";Tstart="1126";shortTE="F";uid="32e5c5a8-40c9-4e23-b484-cd68faa3399a"
CM019755.1	RepeatMasker	DNA/hAT-Tip100	39649372	39649550	764	-	.	ID="RND-1_FAMILY-39";Tend="1056";Tstart="890";shortTE="F";uid="c3149020-1551-4eef-b018-f96ffce17ae9"
CM019755.1	RepeatMasker	DNA/Academ-1	41898282	41898446	677	-	.	ID="RND-1_FAMILY-481";Tend="5584";Tstart="5432";shortTE="F";uid="cb297a88-3206-430c-881b-cfb1b3f881c5"
CM019755.1	RepeatMasker	Unknown	4579380	4579538	852	-	.	ID="RND-6_FAMILY-3007";Tend="1071";Tstart="916";shortTE="F";uid="fa6a16e7-7dff-4e8c-8e84-bc04e0b9adc7"
CM019755.1	RepeatMasker	DNA/hAT-hATm	9119670	9119827	1326	-	.	ID="RND-1_FAMILY-495";Tend="454";Tstart="297";shortTE="F";uid="5c2eece3-0ba3-45b5-ac26-52ed89651321"
CM019755.1	RepeatMasker	Unknown	35980775	35981719	3968	-	.	ID="RND-5_FAMILY-3180";Tend="1836";Tstart="856";shortTE="F";uid="c084a127-4d49-4bdf-9d40-ba17cff781d2"
CM019755.1	RepeatMasker	LINE/I	41583396	41583815	3581	-	.	ID="RND-6_FAMILY-2629";Tend="1277";Tstart="858";shortTE="F";uid="3bdb3f8d-8cbc-45ed-9d89-0a15fe4a8ce3"
CM019755.1	RepeatMasker	Unknown	40114222	40114662	1953	-	.	ID="RND-1_FAMILY-586";TEgroup="ctg_4%7CRND-1_FAMILY-586%7C3";Tend="4021";Tstart="3788";shortTE="F";uid="8dd08155-537c-4d12-b812-a69f69b0542a"
CM019755.1	RepeatMasker	Unknown	12586098	12586476	3026	-	.	ID="RND-1_FAMILY-425";Tend="1244";Tstart="866";shortTE="F";uid="22696951-09c3-40ef-9a49-8399f5d5bf98"
CM019755.1	RepeatMasker	Unknown	27173613	27174053	588	-	.	ID="RND-5_FAMILY-983";TEgroup="ctg_4%7CRND-5_FAMILY-983%7C1";Tend="1272";Tstart="925";shortTE="F";uid="7603e3b8-dcae-47d2-9d3c-351724388039"
CM019755.1	RepeatMasker	Unknown	9507627	9507907	1291	-	.	ID="RND-5_FAMILY-1890";Tend="1353";Tstart="1064";shortTE="F";uid="373075bf-2018-414d-84bb-462f051135ee"
CM019755.1	RepeatMasker	LINE/I	5447878	5448014	928	-	.	ID="RND-6_FAMILY-2001";Tend="1204";Tstart="1071";shortTE="F";uid="885ae69d-a14f-4c79-b8be-0cb2f8a1f199"
CM019755.1	RepeatMasker	Unknown	8292936	8293059	461	-	.	ID="RND-1_FAMILY-139";Tend="1038";Tstart="922";shortTE="F";uid="4a797d71-0a2e-4b35-9752-f3a9f1528050"
CM019755.1	RepeatMasker	Unknown	21255663	21255893	1219	-	.	ID="RND-1_FAMILY-52";Tend="1417";Tstart="1185";shortTE="F";uid="2bad6dd8-5387-467c-9964-6bb5f624ed13"
CM019755.1	RepeatMasker	Unknown	14695124	14695372	1285	-	.	ID="RND-4_FAMILY-2511";Tend="1058";Tstart="817";shortTE="F";uid="1b76f64d-d096-4a11-8891-66efd3955601"
CM019755.1	RepeatMasker	Unknown	22045950	22046949	3034	-	.	ID="RND-6_FAMILY-2127";Tend="2447";Tstart="1412";shortTE="F";uid="1c587e95-99b9-4d52-acc6-65ed6e0d15ac"
CM019755.1	RepeatMasker	LTR/Pao	453669	454437	1914	-	.	ID="RND-1_FAMILY-569";TEgroup="ctg_4%7CRND-1_FAMILY-569%7C1";Tend="3466";Tstart="1844";shortTE="F";uid="77b485b4-6196-4e91-8c30-11976c5c0328"
CM019755.1	RepeatMasker	Unknown	6786988	6787568	2447	-	.	ID="RND-5_FAMILY-8566";Tend="1574";Tstart="898";shortTE="F";uid="34eab336-81f7-4aac-851c-0ce96d5c27a8"
CM019755.1	RepeatMasker	Unknown	32792440	32792580	645	-	.	ID="RND-5_FAMILY-897";Tend="3559";Tstart="3416";shortTE="F";uid="65e32c83-8e82-49c0-810c-c8dfd1ddffd8"
CM019755.1	RepeatMasker	Unknown	24241606	24242327	3460	-	.	ID="RND-1_FAMILY-52";Tend="1800";Tstart="1093";shortTE="F";uid="9cb28547-ce7a-42b4-99fb-a50a4cc4b092"
CM019755.1	RepeatMasker	Unknown	28152757	28153044	2060	-	.	ID="RND-5_FAMILY-8513";Tend="958";Tstart="679";shortTE="F";uid="672c86b2-0227-4e2a-83c4-7e2c4cbac901"
CM019755.1	RepeatMasker	Unknown	12904859	12905073	1170	-	.	ID="RND-1_FAMILY-512";Tend="1322";Tstart="1117";shortTE="F";uid="2cf22297-040f-41b2-9227-2bc94ac42b6c"
CM019755.1	RepeatMasker	Unknown	12281080	12281260	1021	-	.	ID="RND-3_FAMILY-23";Tend="2833";Tstart="2666";shortTE="F";uid="acd62358-e16b-45fc-a997-8df439a2e789"
CM019755.1	RepeatMasker	DNA/hAT-hAT19	3567556	3568342	6501	-	.	ID="RND-6_FAMILY-1184";Tend="1694";Tstart="907";shortTE="F";uid="bf8afa15-6f35-4f45-85bc-f306f26d8d59"
CM019755.1	RepeatMasker	Unknown	10159010	10159451	2490	-	.	ID="RND-5_FAMILY-2531";Tend="1412";Tstart="939";shortTE="F";uid="315ba3d3-9de9-4fc1-ba23-111af2de5bfe"
CM019755.1	RepeatMasker	DNA/Academ-1	33989071	33989259	651	-	.	ID="RND-6_FAMILY-2813";Tend="902";Tstart="719";shortTE="F";uid="9cd683d8-0379-4602-943a-bd142ad8a796"
CM019755.1	RepeatMasker	LTR/Gypsy	9280304	9280477	508	-	.	ID="RND-1_FAMILY-90";Tend="1001";Tstart="827";shortTE="F";uid="ff52cdbf-d27c-437b-836d-4d8b7af02640"
CM019755.1	RepeatMasker	Unknown	17452563	17452832	1268	-	.	ID="RND-6_FAMILY-5351";Tend="1336";Tstart="1067";shortTE="F";uid="749586a3-530f-438c-833e-b7a62e24597f"
CM019755.1	RepeatMasker	Unknown	42652895	42653242	1650	-	.	ID="RND-6_FAMILY-760";Tend="1590";Tstart="1244";shortTE="F";uid="8119b32d-8b1f-48b6-ac3c-4094811039ba"
CM019755.1	RepeatMasker	Unknown	1932414	1932529	814	-	.	ID="RND-1_FAMILY-274";Tend="1223";Tstart="1107";shortTE="F";uid="9f5c075a-6ac8-4ad8-82ef-b7dfd9e795ea"
CM019755.1	RepeatMasker	RC/Helitron	32476622	32477230	3344	-	.	ID="RND-1_FAMILY-109";Tend="1355";Tstart="739";shortTE="F";uid="dbcb08d3-1102-47d9-b31e-9b768e85f59c"
CM019755.1	RepeatMasker	Unknown	2678762	2680300	9492	-	.	ID="RND-6_FAMILY-2371";Tend="2302";Tstart="726";shortTE="F";uid="fe942b87-0997-4f72-acee-89a51e48ed38"
CM019755.1	RepeatMasker	Unknown	41205337	41205483	442	-	.	ID="RND-1_FAMILY-55";Tend="1483";Tstart="1340";shortTE="F";uid="959c1a62-150e-4d66-8bc6-a3e43a30179a"
CM019755.1	RepeatMasker	Unknown	27408097	27408309	657	-	.	ID="RND-6_FAMILY-1762";Tend="1515";Tstart="1269";shortTE="F";uid="742d2226-6cb9-451d-a62b-3bbc05daeddc"
CM019755.1	RepeatMasker	DNA/PIF-ISL2EU	19829921	19830065	424	-	.	ID="RND-5_FAMILY-855";Tend="155";Tstart="12";shortTE="F";uid="0e4c57f7-df90-42bd-a1a8-79105958e867"
CM019755.1	RepeatMasker	RC/Helitron?	32280086	32280272	597	-	.	ID="RND-4_FAMILY-301";Tend="1647";Tstart="1444";shortTE="F";uid="c8f960eb-e4c7-4183-b80e-88e26c30f614"
CM019755.1	RepeatMasker	Unknown	18174480	18174973	1958	-	.	ID="RND-1_FAMILY-139";Tend="1483";Tstart="947";shortTE="F";uid="6260df16-f78c-4a09-84b8-40016383eee2"
CM019755.1	RepeatMasker	LINE/I	16534090	16534218	512	-	.	ID="RND-6_FAMILY-6915";Tend="1805";Tstart="1675";shortTE="F";uid="579b4ba5-9e9c-4b67-865d-04ab707ac581"
CM019755.1	RepeatMasker	Unknown	34008671	34008948	709	-	.	ID="RND-1_FAMILY-77";Tend="2017";Tstart="1762";shortTE="F";uid="f6a06a5d-bf57-4ff0-969b-039cb657fb75"
CM019755.1	RepeatMasker	Unknown	39509764	39509960	600	-	.	ID="RND-6_FAMILY-1456";Tend="1370";Tstart="1179";shortTE="F";uid="e0268217-8032-4ded-80ac-6d9617b87e0c"
CM019755.1	RepeatMasker	Unknown	43388909	43390214	11228	-	.	ID="RND-4_FAMILY-494";Tend="2155";Tstart="855";shortTE="F";uid="95fdbc9f-e764-4b4d-abd9-9fcebc7f1249"
CM019755.1	RepeatMasker	DNA/Sola-2	31470281	31470637	937	-	.	ID="RND-4_FAMILY-890";Tend="1451";Tstart="1096";shortTE="F";uid="9fa9ffdb-39ff-48ef-8988-032362472d95"
CM019755.1	RepeatMasker	Unknown	26331913	26333550	13406	-	.	ID="RND-1_FAMILY-232";Tend="2197";Tstart="515";shortTE="F";uid="faef8841-d8e8-4253-83b4-98ff894c32ff"
CM019755.1	RepeatMasker	Unknown	34336254	34336509	2029	-	.	ID="RND-1_FAMILY-177";Tend="1253";Tstart="995";shortTE="F";uid="c9246bda-c0ef-4c4d-b44a-f617517bc2c6"
CM019755.1	RepeatMasker	Unknown	35627634	35627817	745	-	.	ID="RND-6_FAMILY-1323";TEgroup="ctg_4%7CRND-6_FAMILY-1323%7C1";Tend="1228";Tstart="938";shortTE="F";uid="27968e07-c3d7-439c-91b7-3b24c9a75f6e"
CM019755.1	RepeatMasker	Unknown	36110798	36110973	1215	-	.	ID="RND-1_FAMILY-369";Tend="1133";Tstart="958";shortTE="F";uid="fa7e1644-faf4-4281-8334-b9f612f1762a"
CM019755.1	RepeatMasker	RC/Helitron?	19961930	19962692	4443	-	.	ID="RND-4_FAMILY-301";Tend="1800";Tstart="1012";shortTE="F";uid="da7faea3-5254-4384-b843-871b51487531"
CM019755.1	RepeatMasker	Unknown	36675440	36675586	727	-	.	ID="RND-3_FAMILY-23";Tend="2829";Tstart="2672";shortTE="F";uid="0b9dfdee-9c28-4bc6-8174-36e0606255ae"
CM019755.1	RepeatMasker	Unknown	31273739	31274037	2290	-	.	ID="RND-1_FAMILY-470";Tend="1152";Tstart="855";shortTE="F";uid="f40b5f49-4915-4700-b748-7e29cf9e87c6"
CM019755.1	RepeatMasker	Unknown	18771319	18771447	404	-	.	ID="RND-6_FAMILY-2371";Tend="838";Tstart="706";shortTE="F";uid="652d71a4-7d98-424c-b8df-3a6c840bbf30"
CM019755.1	RepeatMasker	Unknown	16062968	16063245	939	-	.	ID="RND-5_FAMILY-893";Tend="1925";Tstart="1625";shortTE="F";uid="14c4d175-907e-4943-97db-9ca6f3434d09"
CM019755.1	RepeatMasker	Unknown	43725479	43725907	1067	-	.	ID="RND-5_FAMILY-1918";Tend="476";Tstart="21";shortTE="F";uid="e13e82d1-5fe4-4f7c-bf7c-3c7607398598"
CM019755.1	RepeatMasker	Unknown	44605904	44607159	10563	-	.	ID="RND-5_FAMILY-2241";Tend="2219";Tstart="956";shortTE="F";uid="fd51c47c-4c98-44d5-9420-ea37d0fe4b50"
CM019755.1	RepeatMasker	Unknown	37237460	37237845	2216	-	.	ID="RND-5_FAMILY-2531";Tend="1423";Tstart="922";shortTE="F";uid="d862b8c6-b072-4369-b928-42cf661dc816"
CM019755.1	RepeatMasker	Unknown	18921111	18921363	474	-	.	ID="RND-4_FAMILY-553";Tend="1370";Tstart="1088";shortTE="F";uid="72ff21fb-8a60-4e6f-b481-898fabfac6d6"
CM019755.1	RepeatMasker	Unknown	5931128	5931778	4063	-	.	ID="RND-1_FAMILY-106";Tend="1587";Tstart="939";shortTE="F";uid="ddb9347e-8e50-40a6-ab1d-8c62e0628f93"
CM019755.1	RepeatMasker	DNA/hAT-Ac	17167679	17168210	1580	-	.	ID="RND-5_FAMILY-5519";Tend="2954";Tstart="2480";shortTE="F";uid="9fdaa071-1bc8-4b9e-86e9-67f6b363563e"
CM019755.1	RepeatMasker	Unknown	25704255	25704625	2812	-	.	ID="RND-6_FAMILY-115";Tend="1360";Tstart="977";shortTE="F";uid="7c4b82cf-b9a2-48f5-a5c9-c19fb73d4598"
CM019755.1	RepeatMasker	Unknown	37796418	37796733	1024	-	.	ID="RND-6_FAMILY-3293";Tend="2132";Tstart="1824";shortTE="F";uid="4645fa60-ab86-483c-9892-769e90a8fde9"
CM019755.1	RepeatMasker	DNA/hAT-hATm	22091555	22091786	785	-	.	ID="RND-5_FAMILY-2864";Tend="2364";Tstart="2134";shortTE="F";uid="e054e495-3b9b-4b4c-9429-d8fb171473f0"
CM019755.1	RepeatMasker	Unknown	33674719	33675248	1285	-	.	ID="RND-6_FAMILY-8517";Tend="2222";Tstart="1700";shortTE="F";uid="9dd8ae2e-69a8-4e00-b7d6-d54b5bda8f96"
CM019755.1	RepeatMasker	Unknown	24489049	24489199	531	-	.	ID="RND-5_FAMILY-1652";Tend="2403";Tstart="2245";shortTE="F";uid="fc783eca-44e5-409e-a5e3-456cc776feda"
CM019755.1	RepeatMasker	Unknown	2420432	2420871	1318	-	.	ID="RND-6_FAMILY-1659";Tend="1264";Tstart="819";shortTE="F";uid="96699776-0ebc-418d-a003-b6a9f07635e0"
CM019755.1	RepeatMasker	Unknown	14683774	14683902	514	-	.	ID="RND-6_FAMILY-1762";Tend="1458";Tstart="1331";shortTE="F";uid="7f04cd26-6528-47ea-81ea-76eb2734fcf4"
CM019755.1	RepeatMasker	DNA/hAT-Tip100	44586374	44587295	3477	-	.	ID="RND-1_FAMILY-39";Tend="1969";Tstart="1044";shortTE="F";uid="8b5a8419-408b-4f22-a01c-ef15ee7d064c"
CM019755.1	RepeatMasker	Unknown	4302634	4303305	5242	-	.	ID="RND-1_FAMILY-562";Tend="1612";Tstart="928";shortTE="F";uid="57c8be61-d431-447b-bafb-e831411f3718"
CM019755.1	RepeatMasker	Unknown	35736049	35736159	855	-	.	ID="RND-1_FAMILY-177";Tend="1088";Tstart="979";shortTE="F";uid="376efc1d-87ff-4d13-a2c6-0849811233c5"
CM019755.1	RepeatMasker	Unknown	7000124	7000864	1767	-	.	ID="RND-6_FAMILY-864";Tend="2405";Tstart="1658";shortTE="F";uid="99cc3d3e-60fd-4772-936d-85b575954395"
CM019755.1	RepeatMasker	Unknown	1077033	1077158	660	-	.	ID="RND-5_FAMILY-7137";Tend="993";Tstart="872";shortTE="F";uid="0305f3a8-ff3b-4724-94a3-bf14e3d32452"
CM019755.1	RepeatMasker	DNA/hAT-hAT19	9559268	9559379	604	-	.	ID="RND-6_FAMILY-2936";Tend="1783";Tstart="1677";shortTE="F";uid="87b9c108-7ab2-4799-9e68-238069b60600"
CM019755.1	RepeatMasker	LTR/Gypsy	1750618	1750722	759	-	.	ID="RND-5_FAMILY-4070";Tend="1229";Tstart="1104";shortTE="F";uid="c74c5be5-0691-4798-9940-85ae77fb1b05"
CM019755.1	RepeatMasker	Unknown	34559475	34559604	580	-	.	ID="RND-6_FAMILY-966";Tend="1098";Tstart="975";shortTE="F";uid="e5aa92ca-13da-4107-9148-8abcc038593e"
CM019755.1	RepeatMasker	Unknown	1882180	1882712	3333	-	.	ID="RND-6_FAMILY-1659";Tend="2019";Tstart="1378";shortTE="F";uid="1af36607-028a-41d5-813b-296f41f8605e"
CM019755.1	RepeatMasker	Unknown	20399900	20400295	2173	-	.	ID="RND-5_FAMILY-2531";Tend="1438";Tstart="938";shortTE="F";uid="7bd87087-8e06-437b-b245-6bd10ded9287"
CM019755.1	RepeatMasker	Unknown	37727953	37728092	819	-	.	ID="RND-5_FAMILY-7137";Tend="927";Tstart="730";shortTE="F";uid="db1b961b-b9cb-4cb3-abfa-13e7238c924b"
CM019755.1	RepeatMasker	Unknown	12131518	12131639	728	-	.	ID="RND-6_FAMILY-8331";Tend="1096";Tstart="971";shortTE="F";uid="5faf79af-da41-42c2-9417-5f75a305b002"
CM019755.1	RepeatMasker	Unknown	42792818	42793780	7968	-	.	ID="RND-6_FAMILY-2371";Tend="1661";Tstart="722";shortTE="F";uid="ea92d88e-8583-4738-b943-61dda6705c58"
CM019755.1	RepeatMasker	Unknown	40160808	40161401	2632	-	.	ID="RND-5_FAMILY-32";Tend="1785";Tstart="1009";shortTE="F";uid="41895cc3-2ef4-406c-95d7-514dd819f260"
CM019755.1	RepeatMasker	Unknown	39680866	39681063	681	-	.	ID="RND-6_FAMILY-2127";Tend="1224";Tstart="1027";shortTE="F";uid="e127a4b8-94fb-467f-a298-d754115573c2"
CM019755.1	RepeatMasker	LINE/I	19807004	19807227	1881	-	.	ID="RND-6_FAMILY-330";Tend="1050";Tstart="827";shortTE="F";uid="b23d5453-0a9b-4ce9-a936-6fb994b5d5c7"
CM019755.1	RepeatMasker	Unknown	33525192	33525482	2027	-	.	ID="RND-5_FAMILY-1294";Tend="2114";Tstart="1824";shortTE="F";uid="55df37d5-9b8e-4a89-b547-3841e22af1c6"
CM019755.1	RepeatMasker	Unknown	30197480	30197859	3104	-	.	ID="RND-1_FAMILY-125";Tend="1243";Tstart="868";shortTE="F";uid="403c3f41-4f46-4359-ab78-7d952e850e99"
CM019755.1	RepeatMasker	Unknown	16630266	16631058	5911	-	.	ID="RND-1_FAMILY-399";Tend="1657";Tstart="874";shortTE="F";uid="57136919-bcf0-45b2-a85b-873cd11dd7fa"
CM019755.1	RepeatMasker	Unknown	43965033	43965214	620	-	.	ID="RND-5_FAMILY-108";Tend="1300";Tstart="1120";shortTE="F";uid="7de262d2-dc0f-4ca0-bd21-9d33eea43a27"
CM019755.1	RepeatMasker	DNA?/hAT?	24644407	24645019	825	-	.	ID="RND-6_FAMILY-2615";Tend="2294";Tstart="1625";shortTE="F";uid="90df2ea3-c860-46fe-af87-2b03faacf911"
CM019755.1	RepeatMasker	Unknown	583999	584317	2427	-	.	ID="RND-1_FAMILY-434";TEgroup="ctg_4%7CRND-1_FAMILY-434%7C1";Tend="1312";Tstart="982";shortTE="F";uid="be25340e-eb50-414b-aa76-9d0349a8dd75"
CM019755.1	RepeatMasker	Unknown	38094467	38095110	4484	-	.	ID="RND-1_FAMILY-442";Tend="1252";Tstart="628";shortTE="F";uid="21451268-64fa-4e88-8d95-611bda73a893"
CM019755.1	RepeatMasker	Unknown	20125339	20126084	1483	-	.	ID="RND-4_FAMILY-553";Tend="1383";Tstart="639";shortTE="F";uid="27f87d06-acc9-41a9-a2f6-cc1c630e0490"
CM019755.1	RepeatMasker	Unknown	2457137	2457245	423	-	.	ID="RND-4_FAMILY-688";Tend="2129";Tstart="2021";shortTE="F";uid="51e45d0e-4aab-4915-b244-df02163b686e"
CM019755.1	RepeatMasker	Unknown	2215507	2217298	12202	-	.	ID="RND-1_FAMILY-40";TEgroup="ctg_4%7CRND-1_FAMILY-40%7C2";Tend="3092";Tstart="1645";shortTE="F";uid="6d4faa7a-c5eb-4778-a3e1-abff88f0d6ec"
CM019755.1	RepeatMasker	Unknown	151178	151603	3217	-	.	ID="RND-1_FAMILY-403";Tend="1429";Tstart="1009";shortTE="F";uid="bf2370e9-176f-456b-bae9-90345fec95b0"
CM019755.1	RepeatMasker	Unknown	16663676	16663881	1279	-	.	ID="RND-1_FAMILY-52";Tend="1446";Tstart="1239";shortTE="F";uid="72546e6c-c105-4a86-b9ad-cde339d90f12"
CM019755.1	RepeatMasker	Unknown	30602981	30603536	2670	-	.	ID="RND-1_FAMILY-52";Tend="1432";Tstart="885";shortTE="F";uid="79d3d54c-e38c-4a27-b2df-91611815463d"
CM019755.1	RepeatMasker	Unknown	32398555	32398740	920	-	.	ID="RND-4_FAMILY-162";Tend="1002";Tstart="806";shortTE="F";uid="715b3210-5853-4612-a1b6-06cb545748d6"
CM019755.1	RepeatMasker	Unknown	21130701	21131070	1471	-	.	ID="RND-1_FAMILY-52";Tend="1277";Tstart="885";shortTE="F";uid="88cfbc06-8bd0-4562-87c7-e2c445db3825"
CM019755.1	RepeatMasker	Unknown	750654	750852	895	-	.	ID="RND-1_FAMILY-582";Tend="1435";Tstart="1221";shortTE="F";uid="10639c14-a97d-4897-a3e3-990df2cc05d3"
CM019755.1	RepeatMasker	Unknown	40245836	40246492	5593	-	.	ID="RND-1_FAMILY-161";Tend="1428";Tstart="776";shortTE="F";uid="882851c7-8157-470c-a791-38a743827648"
CM019755.1	RepeatMasker	Unknown	39603177	39603327	525	-	.	ID="RND-1_FAMILY-55";Tend="948";Tstart="793";shortTE="F";uid="ef17de14-f710-4cba-abee-514df8848515"
CM019755.1	RepeatMasker	Unknown	24748228	24749085	3198	-	.	ID="RND-1_FAMILY-52";Tend="1809";Tstart="906";shortTE="F";uid="49e46899-7a33-415b-bd99-2aa1bbb88950"
CM019755.1	RepeatMasker	Unknown	2013641	2014008	2787	-	.	ID="RND-6_FAMILY-646";Tend="1364";Tstart="971";shortTE="F";uid="45f56020-9a3f-462d-8262-2c04817eb174"
CM019755.1	RepeatMasker	Unknown	40503664	40504017	2311	-	.	ID="RND-6_FAMILY-646";Tend="1374";Tstart="974";shortTE="F";uid="094ce3c3-de48-49ce-a2b4-acc05622b401"
CM019755.1	RepeatMasker	LTR/Gypsy	9734888	9738959	33420	-	.	ID="RND-1_FAMILY-1";Tend="4499";Tstart="473";shortTE="F";uid="60811c86-6938-4811-a059-9d28e80f836f"
CM019755.1	RepeatMasker	LINE/I	33371947	33372123	734	-	.	ID="RND-6_FAMILY-3267";Tend="1076";Tstart="904";shortTE="F";uid="88e25dfc-cb94-4087-8054-62972bc36252"
CM019755.1	RepeatMasker	Unknown	8440025	8441601	13616	-	.	ID="RND-5_FAMILY-2241";Tend="2389";Tstart="809";shortTE="F";uid="e4ab479f-c20f-490b-bfd0-228ffd9206e0"
CM019755.1	RepeatMasker	Unknown	31594468	31595310	1526	-	.	ID="RND-6_FAMILY-1762";Tend="1954";Tstart="832";shortTE="F";uid="b35e8629-4016-45f7-9190-47a349116671"
CM019755.1	RepeatMasker	LTR/Copia	35095486	35095948	3864	-	.	ID="RND-1_FAMILY-638";Tend="1178";Tstart="714";shortTE="F";uid="ca61fa4b-99d8-4cb9-b71a-0cebe5b9d5e1"
CM019755.1	RepeatMasker	Unknown	3024837	3024968	526	-	.	ID="RND-5_FAMILY-1529";Tend="964";Tstart="835";shortTE="F";uid="cce252c9-0f5e-4c93-9b39-6daa2161eafd"
CM019755.1	RepeatMasker	DNA/hAT-hATm	42797519	42798183	4547	-	.	ID="RND-1_FAMILY-170";Tend="2365";Tstart="1707";shortTE="F";uid="b28d1005-9bbe-4495-b499-566516d9cf01"
CM019755.1	RepeatMasker	LINE/I	18000252	18000579	1669	-	.	ID="RND-1_FAMILY-157";Tend="1216";Tstart="875";shortTE="F";uid="8bf3241a-8b86-4bf8-88a2-7cde26d5dcd3"
CM019755.1	RepeatMasker	Unknown	8840783	8840925	530	-	.	ID="RND-1_FAMILY-425";Tend="869";Tstart="712";shortTE="F";uid="99b42c09-5a31-4491-b7e4-1cbb0982f08c"
CM019755.1	RepeatMasker	DNA/Academ-1	37586554	37586758	743	-	.	ID="RND-1_FAMILY-128";Tend="1708";Tstart="1501";shortTE="F";uid="4130ecdb-b716-4154-862c-59a6e6477a5b"
CM019755.1	RepeatMasker	Unknown	2162667	2162932	1313	-	.	ID="RND-6_FAMILY-10398";TEgroup="ctg_4%7CRND-6_FAMILY-10398%7C1";Tend="282";Tstart="79";shortTE="F";uid="521215ec-621d-45ca-9800-4982a8ba211d"
CM019755.1	RepeatMasker	Unknown	11819760	11819935	695	-	.	ID="RND-6_FAMILY-8133";Tend="1638";Tstart="1459";shortTE="F";uid="a08d7884-d9eb-449e-acc0-4417bf1f130c"
CM019755.1	RepeatMasker	DNA/TcMar-Tc1	12182824	12183550	6325	-	.	ID="RND-6_FAMILY-13176";Tend="1403";Tstart="672";shortTE="F";uid="103daba6-92b9-4166-96ae-45660d1e379d"
CM019755.1	RepeatMasker	Unknown	15047720	15048143	3181	-	.	ID="RND-6_FAMILY-978";Tend="1358";Tstart="936";shortTE="F";uid="3100825b-3491-46f3-be9a-af4e743717ee"
CM019755.1	RepeatMasker	Unknown	532647	532862	1375	-	.	ID="RND-1_FAMILY-232";Tend="646";Tstart="422";shortTE="F";uid="574f72c7-50b0-4d9a-a2e6-d73402bf5de2"
CM019755.1	RepeatMasker	Unknown	22878120	22878287	1005	-	.	ID="RND-6_FAMILY-1762";Tend="1945";Tstart="1794";shortTE="F";uid="5b27efe5-c7ab-4a97-ab1a-00109f1534ca"
CM019755.1	RepeatMasker	DNA/Academ-1	24368851	24369038	401	-	.	ID="RND-6_FAMILY-8612";Tend="3487";Tstart="3299";shortTE="F";uid="d6bf735b-8589-48bc-aaca-e9d8c96714b0"
CM019755.1	RepeatMasker	Unknown	26192064	26192226	847	-	.	ID="RND-1_FAMILY-425";Tend="887";Tstart="727";shortTE="F";uid="ab73f556-dc01-4da5-85de-7636fa813cef"
CM019755.1	RepeatMasker	DNA/hAT-hATm	4342488	4342838	656	-	.	ID="RND-5_FAMILY-2864";Tend="2445";Tstart="2104";shortTE="F";uid="8a60596d-15c2-4617-a650-0e5cb302d929"
CM019755.1	RepeatMasker	LINE/I-Jockey	22381521	22381832	438	-	.	ID="JOCKEY-5_RPR";Tend="495";Tstart="184";shortTE="F";uid="1a64edf7-4cd1-4a1a-83e5-d4fcf317c2fc"
CM019755.1	RepeatMasker	Unknown	28368472	28368795	2363	-	.	ID="RND-5_FAMILY-3060";Tend="1302";Tstart="975";shortTE="F";uid="c8a8e72e-88f1-4a44-999e-18514bbfb0d1"
CM019755.1	RepeatMasker	Unknown	338077	338523	611	-	.	ID="RND-6_FAMILY-1762";Tend="1206";Tstart="748";shortTE="F";uid="6b7e8970-a000-4c7d-a193-27fb26fac08b"
CM019755.1	RepeatMasker	Unknown	16438532	16438673	586	-	.	ID="RND-1_FAMILY-696";Tend="1450";Tstart="1342";shortTE="F";uid="8ce39351-f08d-4a7a-88a5-9a336aa1bcc3"
CM019755.1	RepeatMasker	DNA?/hAT?	39257330	39258011	1268	-	.	ID="RND-6_FAMILY-1805";Tend="2783";Tstart="2064";shortTE="F";uid="20b506ab-b6bf-4997-b0a8-d6435c56fff9"
CM019755.1	RepeatMasker	Unknown	32586856	32587045	879	-	.	ID="RND-1_FAMILY-103";Tend="1309";Tstart="1121";shortTE="F";uid="c58e860e-c3cf-4186-b2bc-dc0a6ea3ca3e"
CM019755.1	RepeatMasker	Unknown	40644287	40644562	1333	-	.	ID="RND-6_FAMILY-5351";Tend="1103";Tstart="835";shortTE="F";uid="c18edb2f-59c2-4bfc-800e-05c15bef1bac"
CM019755.1	RepeatMasker	Unknown	35807703	35808011	2377	-	.	ID="RND-5_FAMILY-41";Tend="1279";Tstart="979";shortTE="F";uid="fb5ded62-61ab-4277-b904-eeccef055f04"
CM019755.1	RepeatMasker	Unknown	5228289	5228498	1271	-	.	ID="RND-5_FAMILY-2111";Tend="1600";Tstart="1389";shortTE="F";uid="e38174bb-a28a-4e8b-a2e4-6897baa9d300"
CM019755.1	RepeatMasker	Unknown	12129772	12130014	573	-	.	ID="RND-6_FAMILY-6396";Tend="1363";Tstart="1133";shortTE="F";uid="8fdce3d4-4698-4afc-bf7f-c6288ab3b66c"
CM019755.1	RepeatMasker	DNA/hAT-Tip100	42490537	42491555	8516	-	.	ID="RND-4_FAMILY-566";Tend="1815";Tstart="792";shortTE="F";uid="fbf03c5f-25c0-4904-ada5-c54d24f00c16"
CM019755.1	RepeatMasker	Unknown	25005705	25005966	477	-	.	ID="RND-1_FAMILY-55";Tend="1600";Tstart="1317";shortTE="F";uid="27f62ce6-ca30-4752-89d2-52dad9375296"
CM019755.1	RepeatMasker	Unknown	28484663	28485061	512	-	.	ID="RND-1_FAMILY-52";Tend="1260";Tstart="798";shortTE="F";uid="0abd55dc-9d9b-4eae-92d8-64af7e3d7eef"
CM019755.1	RepeatMasker	Unknown	39042581	39042730	440	-	.	ID="RND-6_FAMILY-1434";Tend="1146";Tstart="999";shortTE="F";uid="9cf36712-d1e4-49f6-a393-5ad51acb8a98"
CM019755.1	RepeatMasker	DNA/hAT-hATm	938985	939319	2094	-	.	ID="RND-4_FAMILY-1617";Tend="1682";Tstart="1347";shortTE="F";uid="10230795-4d38-4996-8fb2-6734ffb7d015"
CM019755.1	RepeatMasker	Unknown	42914979	42915322	2558	-	.	ID="RND-6_FAMILY-2503";Tend="1205";Tstart="834";shortTE="F";uid="c3947e4e-1ff1-454f-a0d5-be68a757340c"
CM019755.1	RepeatMasker	Unknown	32905113	32905394	2279	-	.	ID="RND-1_FAMILY-194";Tend="1283";Tstart="1000";shortTE="F";uid="06f76f52-5d90-4fb1-abd9-19d3969f8d62"
CM019755.1	RepeatMasker	Unknown	42777232	42777925	4899	-	.	ID="RND-1_FAMILY-516";Tend="1742";Tstart="1027";shortTE="F";uid="b59f5ad0-9725-4ca7-ace8-445ef45e58e5"
CM019755.1	RepeatMasker	Unknown	43442400	43442702	1557	-	.	ID="RND-1_FAMILY-103";Tend="1215";Tstart="935";shortTE="F";uid="d85f7478-1ffe-4b6d-84fe-9f2fd0d152a3"
CM019755.1	RepeatMasker	Unknown	2087644	2088310	3147	-	.	ID="RND-6_FAMILY-1999";Tend="1611";Tstart="939";shortTE="F";uid="e410fa0a-4f52-4eb8-9daf-48a5634659ab"
CM019755.1	RepeatMasker	Unknown	28746496	28746796	911	-	.	ID="RND-5_FAMILY-1992";Tend="1219";Tstart="889";shortTE="F";uid="f2bbad19-3563-4633-9e03-5c21227b5338"
CM019755.1	RepeatMasker	DNA/hAT-hATm	42239109	42239301	1009	-	.	ID="RND-6_FAMILY-3451";Tend="909";Tstart="730";shortTE="F";uid="a1561e91-088f-40ce-b96b-f2e9a0267856"
CM019755.1	RepeatMasker	LINE/Proto1	39992596	39992732	696	-	.	ID="RND-5_FAMILY-2745";Tend="459";Tstart="323";shortTE="F";uid="df06cb24-2ada-4ff4-a2fb-46baad5f21fc"
CM019755.1	RepeatMasker	Unknown	30867973	30868771	2659	-	.	ID="RND-5_FAMILY-1754";Tend="1518";Tstart="691";shortTE="F";uid="4ce0e2fe-033b-483e-b975-79dee099b524"
CM019755.1	RepeatMasker	Unknown	11624769	11625684	6247	-	.	ID="RND-5_FAMILY-847";Tend="1480";Tstart="552";shortTE="F";uid="4a037197-2f6f-433a-9784-e68f8ffe3e94"
CM019755.1	RepeatMasker	Unknown	40326020	40326628	1083	-	.	ID="RND-5_FAMILY-3180";Tend="1525";Tstart="847";shortTE="F";uid="30346580-49b0-4c4d-bfbe-bbfd1a661333"
CM019755.1	RepeatMasker	Unknown	3786005	3787612	13615	-	.	ID="RND-6_FAMILY-588";Tend="2472";Tstart="864";shortTE="F";uid="7f5d43f2-6615-4be0-b858-0b271de3c7d2"
CM019755.1	RepeatMasker	Unknown	20071083	20071643	669	-	.	ID="RND-1_FAMILY-55";Tend="1431";Tstart="854";shortTE="F";uid="237f9073-46bb-4cab-b98d-c4c7f4c07632"
CM019755.1	RepeatMasker	Unknown	5518925	5519236	2283	-	.	ID="RND-1_FAMILY-257";Tend="1407";Tstart="1094";shortTE="F";uid="f3e31036-ae07-417b-ab2b-94f9b0662cb2"
CM019755.1	RepeatMasker	Unknown	41874051	41874159	634	-	.	ID="RND-5_FAMILY-41";Tend="1062";Tstart="979";shortTE="F";uid="656fc60e-8d70-41ca-a70f-22fff34809a6"
CM019755.1	RepeatMasker	DNA?/hAT?	40478862	40479007	503	-	.	ID="RND-6_FAMILY-1805";Tend="5266";Tstart="5115";shortTE="F";uid="68cd195c-ccbc-45fb-8a0f-41cde5c67ed2"
CM019755.1	RepeatMasker	Unknown	44190881	44191071	1417	-	.	ID="RND-6_FAMILY-4771";Tend="1131";Tstart="944";shortTE="F";uid="0dcc2791-cd95-43f7-bae4-8caae7f7bb21"
CM019755.1	RepeatMasker	Unknown	28845830	28846703	3469	-	.	ID="RND-1_FAMILY-52";Tend="1807";Tstart="907";shortTE="F";uid="06f8da5d-0f99-411f-b30f-29eef46f4cb8"
CM019755.1	RepeatMasker	Unknown	37163723	37163982	1028	-	.	ID="RND-6_FAMILY-306";Tend="2069";Tstart="1795";shortTE="F";uid="62fc414a-9c16-4632-b8a4-9411ede49cba"
CM019755.1	RepeatMasker	LINE/I-Jockey	41480578	41481181	1765	-	.	ID="RND-5_FAMILY-1176";Tend="1760";Tstart="1097";shortTE="F";uid="af55a260-f124-4cd9-a7c4-0ddc9a324755"
CM019755.1	RepeatMasker	Unknown	26111973	26112289	1565	-	.	ID="RND-1_FAMILY-449";Tend="2358";Tstart="2033";shortTE="F";uid="76afbbb2-981e-4fe9-ae3e-434a5a8254ab"
CM019755.1	RepeatMasker	Unknown	39525450	39525702	1503	-	.	ID="RND-5_FAMILY-2038";Tend="1407";Tstart="1158";shortTE="F";uid="8baddfc1-699e-41eb-b4b0-a77183a8bacd"
CM019755.1	RepeatMasker	Unknown	29166503	29166972	890	-	.	ID="RND-1_FAMILY-55";Tend="1583";Tstart="1114";shortTE="F";uid="1aa8de15-fd7e-4c36-8d90-807c81c7d87e"
CM019755.1	RepeatMasker	Unknown	19298424	19298581	501	-	.	ID="RND-5_FAMILY-1912";Tend="548";Tstart="389";shortTE="F";uid="3a312772-1260-43b1-a5d1-36826da7da16"
CM019755.1	RepeatMasker	Unknown	39876821	39877436	1367	-	.	ID="RND-6_FAMILY-1659";Tend="1750";Tstart="829";shortTE="F";uid="44d74b81-208e-460b-893b-3fa6f0403694"
CM019755.1	RepeatMasker	Unknown	12994802	12995134	1622	-	.	ID="RND-1_FAMILY-66";Tend="1391";Tstart="1029";shortTE="F";uid="365fae79-b4fa-41db-9f9d-dea12fb26852"
CM019755.1	RepeatMasker	DNA/CMC-Transib	41540730	41540957	1114	-	.	ID="RND-1_FAMILY-56";Tend="3319";Tstart="3092";shortTE="F";uid="c2c2faae-8b26-4598-8d4d-78b39847e5cb"
CM019755.1	RepeatMasker	Unknown	374743	375117	2908	-	.	ID="RND-6_FAMILY-931";Tend="1344";Tstart="961";shortTE="F";uid="7c329117-13ec-4ef2-a0d4-746f0b8e9134"
CM019755.1	RepeatMasker	Unknown	22118220	22118775	916	-	.	ID="RND-5_FAMILY-3180";TEgroup="ctg_4%7CRND-5_FAMILY-3180%7C2";Tend="2163";Tstart="869";shortTE="F";uid="51e0185b-7bed-4211-a5b5-f15d6bde2d1c"
CM019755.1	RepeatMasker	LTR/Gypsy	44271518	44272474	3985	-	.	ID="RND-6_FAMILY-12162";Tend="1778";Tstart="800";shortTE="F";uid="67e29189-5acd-4e3b-8923-384ce658e006"
CM019755.1	RepeatMasker	Unknown	22995914	22996288	893	-	.	ID="RND-6_FAMILY-2655";Tend="2188";Tstart="1796";shortTE="F";uid="4b4b2eee-4f7c-419a-9504-524e90d3e304"
CM019755.1	RepeatMasker	LTR/Gypsy	39738179	39740095	5400	-	.	ID="RND-6_FAMILY-1937";Tend="2589";Tstart="748";shortTE="F";uid="7b049ce4-45af-438a-b1a4-1ca87cc1fe9e"
CM019755.1	RepeatMasker	DNA/hAT-Tip100	22674758	22675019	1892	-	.	ID="RND-1_FAMILY-329";Tend="1171";Tstart="914";shortTE="F";uid="6aef4712-57f1-4c3d-a439-0bb9097d4238"
CM019755.1	RepeatMasker	Unknown	648745	649619	2337	-	.	ID="RND-6_FAMILY-3293";Tend="2496";Tstart="931";shortTE="F";uid="ba29179a-18ed-4caa-bd82-fc2eacf85a13"
CM019755.1	RepeatMasker	DNA/hAT-Tip100	37803079	37803319	1879	-	.	ID="RND-1_FAMILY-329";Tend="1164";Tstart="920";shortTE="F";uid="c84cfe28-415c-4f46-93fb-24bcbf3076a5"
CM019755.1	RepeatMasker	LTR/Gypsy	44534737	44535238	554	-	.	ID="GYPSY-34_CQ-I";Tend="3479";Tstart="2977";shortTE="F";uid="743d15d7-ed7b-487f-a146-f8acfc868401"
CM019755.1	RepeatMasker	Unknown	7167790	7169221	9328	-	.	ID="RND-5_FAMILY-26";Tend="2111";Tstart="684";shortTE="F";uid="d12ef857-6d5c-4c74-9e50-b92a3415aa08"
CM019755.1	RepeatMasker	Unknown	10989606	10989776	450	-	.	ID="RND-6_FAMILY-1762";Tend="1471";Tstart="1301";shortTE="F";uid="d779dc44-d861-443c-8acf-48e377b441e5"
CM019755.1	RepeatMasker	Unknown	27254862	27255214	2566	-	.	ID="RND-5_FAMILY-160";Tend="1355";Tstart="984";shortTE="F";uid="ca2dbf61-6936-45df-8f21-90a172f3bfac"
CM019755.1	RepeatMasker	Unknown	12651646	12652802	4030	-	.	ID="RND-1_FAMILY-40";Tend="4232";Tstart="3350";shortTE="F";uid="19e4b6d7-6eff-4370-9569-9a8e3f823825"
CM019755.1	RepeatMasker	Unknown	25836347	25837058	4196	-	.	ID="RND-6_FAMILY-306";Tend="2118";Tstart="1396";shortTE="F";uid="90a2bdd8-5ade-4c74-b9e2-e2013ea47df3"
CM019755.1	RepeatMasker	LINE/I	17401922	17402749	6849	-	.	ID="RND-6_FAMILY-1535";Tend="2115";Tstart="1286";shortTE="F";uid="16f22024-5f25-4545-934a-d13a035d5083"
CM019755.1	RepeatMasker	Unknown	6730195	6730783	2884	-	.	ID="RND-6_FAMILY-864";Tend="2421";Tstart="1819";shortTE="F";uid="503e2d96-a8e0-4bdf-b8fd-40db105c0685"
CM019755.1	RepeatMasker	Unknown	38365854	38366583	6162	-	.	ID="RND-1_FAMILY-84";Tend="1698";Tstart="968";shortTE="F";uid="52a37128-8276-416f-a2c4-91dabbbeba4d"
CM019755.1	RepeatMasker	Unknown	44335318	44335463	631	-	.	ID="RND-6_FAMILY-10398";Tend="1001";Tstart="861";shortTE="F";uid="ba6cd57b-7853-4af7-bbd6-8b273009a9fc"
CM019755.1	RepeatMasker	Unknown	12402168	12402507	414	-	.	ID="RND-3_FAMILY-23";Tend="1280";Tstart="935";shortTE="F";uid="f246bd65-28ed-47ad-9ecc-2292daf60af1"
CM019755.1	RepeatMasker	Unknown	34871860	34872037	741	-	.	ID="RND-5_FAMILY-41";Tend="1345";Tstart="1007";shortTE="F";uid="ef1bd9ee-ea72-4f84-858a-fff21e143bda"
CM019755.1	RepeatMasker	Unknown	31283855	31283975	431	-	.	ID="RND-6_FAMILY-1659";Tend="1159";Tstart="1039";shortTE="F";uid="dd9ffed0-c1d1-4839-aeeb-a1d07d9557bc"
CM019755.1	RepeatMasker	Unknown	10088498	10088911	672	-	.	ID="RND-6_FAMILY-8517";Tend="2254";Tstart="1823";shortTE="F";uid="c0cd32bc-61b9-4b60-80c8-452120b4977b"
CM019755.1	RepeatMasker	Unknown	25839546	25839837	2066	-	.	ID="RND-5_FAMILY-4324";Tend="1338";Tstart="1047";shortTE="F";uid="20b1430c-547b-4a6a-8104-d2ebb7f4a009"
CM019755.1	RepeatMasker	Unknown	4212366	4212584	1043	-	.	ID="RND-5_FAMILY-7137";Tend="1072";Tstart="849";shortTE="F";uid="9730c2a9-6de2-4ac3-b0a7-3819cdaed770"
CM019755.1	RepeatMasker	DNA/CMC-EnSpm	37327950	37328076	764	-	.	ID="RND-1_FAMILY-191";Tend="976";Tstart="854";shortTE="F";uid="4c531e72-3b29-4e56-a55e-f25d1aba9321"
CM019755.1	RepeatMasker	DNA/hAT-hAT19	30926123	30926245	537	-	.	ID="RND-6_FAMILY-9930";Tend="3141";Tstart="3021";shortTE="F";uid="ce79c95a-79d6-4662-aa59-2ba1e7a801ab"
CM019755.1	RepeatMasker	Unknown	12615960	12616702	1086	-	.	ID="RND-1_FAMILY-55";Tend="1828";Tstart="978";shortTE="F";uid="16e758f4-e55e-4cae-8e2d-63d38894e09d"
CM019755.1	RepeatMasker	Unknown	28333397	28333631	629	-	.	ID="RND-6_FAMILY-1313";Tend="1086";Tstart="832";shortTE="F";uid="81119914-42bf-4174-8405-fbc0e9f476e8"
CM019755.1	RepeatMasker	RC/Helitron?	28834421	28835277	4982	-	.	ID="RND-4_FAMILY-301";Tend="1882";Tstart="1011";shortTE="F";uid="100e68c4-c0c4-4973-a7fd-2c430c2eb599"
CM019755.1	RepeatMasker	Unknown	40981795	40982022	987	-	.	ID="RND-5_FAMILY-1529";Tend="2145";Tstart="1925";shortTE="F";uid="ab9ea07e-fd43-40a1-ad10-9c9b618060d2"
CM019755.1	RepeatMasker	Unknown	38744555	38745239	651	-	.	ID="RND-5_FAMILY-897";Tend="2805";Tstart="2107";shortTE="F";uid="9831fbbf-8f00-4881-ada5-98b362577803"
CM019755.1	RepeatMasker	Unknown	21361558	21361703	1088	-	.	ID="RND-1_FAMILY-122";Tend="1252";Tstart="1108";shortTE="F";uid="10d74043-7308-423c-94b5-56fef9eca161"
CM019755.1	RepeatMasker	Unknown	15452045	15452675	1468	-	.	ID="RND-5_FAMILY-932";TEgroup="ctg_4%7CRND-5_FAMILY-932%7C6";Tend="1548";Tstart="1047";shortTE="F";uid="299b6540-3b33-46ab-953a-ffc90d71dfed"
CM019755.1	RepeatMasker	Unknown	30511800	30511915	780	-	.	ID="RND-5_FAMILY-7137";Tend="869";Tstart="755";shortTE="F";uid="73c9cf3e-3d84-41f1-a122-30f126d4deb8"
CM019755.1	RepeatMasker	Unknown	10910467	10911041	4128	-	.	ID="RND-1_FAMILY-99";Tend="2124";Tstart="1561";shortTE="F";uid="ce7f978c-5b50-47ae-ad60-076eade6d739"
CM019755.1	RepeatMasker	Unknown	1462539	1463313	1659	-	.	ID="RND-6_FAMILY-5351";Tend="1690";Tstart="871";shortTE="F";uid="9220cb51-bba7-40b7-9e79-902486ee4d1c"
CM019755.1	RepeatMasker	DNA/Academ-1	36565645	36565840	939	-	.	ID="RND-1_FAMILY-435";Tend="3204";Tstart="2991";shortTE="F";uid="ec93d22c-bac3-4807-b830-1c12c43fc027"
CM019755.1	RepeatMasker	Unknown	37363890	37364039	504	-	.	ID="RND-6_FAMILY-2656";Tend="2191";Tstart="2050";shortTE="F";uid="99fdb0be-9a2e-48bd-b9a5-f9145d9f03bc"
CM019755.1	RepeatMasker	Unknown	22166705	22166821	499	-	.	ID="RND-6_FAMILY-945";Tend="1001";Tstart="890";shortTE="F";uid="1a1d31ce-c2ce-4628-9810-5e0f5d1b3c63"
CM019755.1	RepeatMasker	Unknown	4992974	4993529	2994	-	.	ID="RND-4_FAMILY-1606";Tend="1470";Tstart="917";shortTE="F";uid="da826643-d049-46f3-ab7e-66078319cd43"
CM019755.1	RepeatMasker	Unknown	1575927	1576053	575	-	.	ID="RND-5_FAMILY-4324";Tend="1062";Tstart="940";shortTE="F";uid="3527d0cc-dc81-4ebd-a4ef-f4be3b9597e8"
CM019755.1	RepeatMasker	LINE/I	26651216	26651334	961	-	.	ID="RND-1_FAMILY-593";Tend="1374";Tstart="1256";shortTE="F";uid="0356f20c-8949-4d8c-8179-de94e0536e3e"
CM019755.1	RepeatMasker	LINE/R2-NeSL	33470604	33471318	3228	-	.	ID="RND-6_FAMILY-3914";Tend="2370";Tstart="1653";shortTE="F";uid="83d30b89-ec7f-4c54-8b7a-e52fe69356ff"
CM019755.1	RepeatMasker	Unknown	969249	969481	792	-	.	ID="RND-5_FAMILY-1867";Tend="1681";Tstart="1479";shortTE="F";uid="611b9548-613e-4db5-8cb3-b59d045ddcf8"
CM019755.1	RepeatMasker	LINE/Penelope	42792476	42792820	2968	-	.	ID="RND-5_FAMILY-1735";Tend="1351";Tstart="1008";shortTE="F";uid="9b1a7796-fc9d-4679-936d-0f41af31feff"
CM019755.1	RepeatMasker	Unknown	13463545	13463905	849	-	.	ID="RND-6_FAMILY-1762";Tend="1588";Tstart="1238";shortTE="F";uid="2eb637eb-dd9e-4d52-8756-3bc5736db022"
CM019755.1	RepeatMasker	Unknown	37278738	37278908	451	-	.	ID="RND-6_FAMILY-8517";Tend="2227";Tstart="2064";shortTE="F";uid="f1c19180-228e-4f7d-bb1b-d4d4ac89a1f0"
CM019755.1	RepeatMasker	Unknown	2432224	2432628	3016	-	.	ID="RND-5_FAMILY-1387";Tend="2233";Tstart="1833";shortTE="F";uid="0c714eea-bc1a-45c7-a781-b14b0b613d0c"
CM019755.1	RepeatMasker	LINE/I	21691922	21692046	419	-	.	ID="RND-6_FAMILY-7";Tend="1356";Tstart="1228";shortTE="F";uid="fb4a2731-2cf5-4ea0-ad5e-daf6ff874f02"
CM019755.1	RepeatMasker	DNA/MULE-MuDR	39596679	39596895	997	-	.	ID="RND-6_FAMILY-5726";Tend="938";Tstart="706";shortTE="F";uid="ae452529-1f86-473f-a306-3f6807c4f93b"
CM019755.1	RepeatMasker	Unknown	34147401	34147929	3944	-	.	ID="RND-1_FAMILY-278";Tend="1319";Tstart="788";shortTE="F";uid="ee03eef1-8562-4f57-aa63-592ce0d38d79"
CM019755.1	RepeatMasker	DNA/CMC-EnSpm	28900161	28900324	996	-	.	ID="RND-1_FAMILY-191";Tend="1990";Tstart="1827";shortTE="F";uid="6cb15e92-46e6-4bc9-bb19-8e4d10bfea24"
CM019755.1	RepeatMasker	DNA/Academ-1	31250808	31251257	1583	-	.	ID="RND-1_FAMILY-221";TEgroup="ctg_4%7CRND-1_FAMILY-221%7C18";Tend="1059";Tstart="42";shortTE="F";uid="9378f838-66a0-4a99-95ab-384a383680ae"
CM019755.1	RepeatMasker	Unknown	29688519	29689041	2069	-	.	ID="RND-5_FAMILY-3180";Tend="1423";Tstart="895";shortTE="F";uid="633eb63a-b934-45b4-a605-a4ce850f784d"
CM019755.1	RepeatMasker	Unknown	4057029	4057429	2825	-	.	ID="RND-6_FAMILY-8133";Tend="1415";Tstart="1000";shortTE="F";uid="e306d82c-1bec-4025-88c0-ae687c23031c"
CM019755.1	RepeatMasker	Unknown	34719098	34719782	1323	-	.	ID="RND-5_FAMILY-3180";Tend="1615";Tstart="465";shortTE="F";uid="c07da0f7-078b-4675-8006-826aeb9c5ad6"
CM019755.1	RepeatMasker	Unknown	15758944	15759150	457	-	.	ID="RND-1_FAMILY-226";Tend="1176";Tstart="968";shortTE="F";uid="88493159-7bb2-481e-8a20-6188857f21f3"
CM019755.1	RepeatMasker	Unknown	43691060	43691229	783	-	.	ID="RND-4_FAMILY-1108";Tend="1087";Tstart="908";shortTE="F";uid="04a7fe08-a040-4fff-9edd-1423d4cc407c"
CM019755.1	RepeatMasker	DNA?/hAT?	13985983	13986369	606	-	.	ID="RND-6_FAMILY-1805";Tend="2864";Tstart="2507";shortTE="F";uid="4a8a2e7f-ed81-46f7-a99b-c494ed9cee1e"
CM019755.1	RepeatMasker	Unknown	39785353	39786120	3416	-	.	ID="RND-6_FAMILY-306";Tend="1973";Tstart="1155";shortTE="F";uid="fc05c884-eca0-48a6-967a-3735de3dddda"
CM019755.1	RepeatMasker	DNA/CMC-Transib	3261069	3263848	17333	-	.	ID="RND-1_FAMILY-56";TEgroup="ctg_4%7CRND-1_FAMILY-56%7C3";Tend="3602";Tstart="943";shortTE="F";uid="39598fcb-2db0-442d-866d-7caad470270b"
CM019755.1	RepeatMasker	DNA/hAT-Ac	39037724	39037956	831	-	.	ID="RND-5_FAMILY-615";Tend="1239";Tstart="1003";shortTE="F";uid="7181e51f-db52-4da2-8184-6e899f346620"
CM019755.1	RepeatMasker	Unknown	10367237	10367827	2652	-	.	ID="RND-5_FAMILY-1267";Tend="1408";Tstart="818";shortTE="F";uid="e28046d0-8264-4304-87f5-fe863cc73414"
CM019755.1	RepeatMasker	Unknown	22844895	22846021	6642	-	.	ID="RND-6_FAMILY-1762";Tend="2574";Tstart="600";shortTE="F";uid="480c33bf-3c60-4727-884c-73d8bd6dd5df"
CM019755.1	RepeatMasker	Unknown	27427079	27427449	2736	-	.	ID="RND-5_FAMILY-801";Tend="1316";Tstart="946";shortTE="F";uid="ff33695a-48f7-4cea-ba4f-32994dababde"
CM019755.1	RepeatMasker	Unknown	19322491	19322823	1961	-	.	ID="RND-6_FAMILY-1659";Tend="1350";Tstart="998";shortTE="F";uid="8cd0d7de-f0f6-446e-a3de-0583931e59a5"
CM019755.1	RepeatMasker	Unknown	15970081	15971252	9667	-	.	ID="RND-6_FAMILY-2616";Tend="1956";Tstart="813";shortTE="F";uid="70be032b-edf3-4706-9b7b-11a6cf48654f"
CM019755.1	RepeatMasker	Unknown	34396617	34396822	561	-	.	ID="RND-1_FAMILY-55";Tend="992";Tstart="811";shortTE="F";uid="27b400a7-e201-47ea-9ddb-7b8736d6fd3e"
CM019755.1	RepeatMasker	Unknown	26679906	26680511	3371	-	.	ID="RND-4_FAMILY-781";Tend="1420";Tstart="812";shortTE="F";uid="0dd2f67b-8f37-4de5-b117-82bf9986c336"
CM019755.1	RepeatMasker	Unknown	39628636	39629761	8828	-	.	ID="RND-6_FAMILY-2371";Tend="1844";Tstart="726";shortTE="F";uid="9dd186a1-b046-43fc-9bdd-7778dd7936f6"
CM019755.1	RepeatMasker	Unknown	26090421	26090962	4046	-	.	ID="RND-4_FAMILY-1393";Tend="1324";Tstart="786";shortTE="F";uid="3b3310c2-84f4-4b40-a0f6-3981ef44567f"
CM019755.1	RepeatMasker	Unknown	19493295	19493743	2753	-	.	ID="RND-1_FAMILY-292";Tend="1609";Tstart="1130";shortTE="F";uid="798864ff-b15e-432f-bf12-be99554e2891"
CM019755.1	RepeatMasker	Unknown	30967584	30968035	1171	-	.	ID="RND-5_FAMILY-102";TEgroup="ctg_4%7CRND-5_FAMILY-102%7C3";Tend="1085";Tstart="779";shortTE="F";uid="2d61d4b9-ad03-46a7-beb8-7a2b79aff153"
CM019755.1	RepeatMasker	Unknown	12253270	12253873	1871	-	.	ID="RND-6_FAMILY-686";Tend="2595";Tstart="1999";shortTE="F";uid="49bd41b0-c77d-4576-839d-7516f26fd899"
CM019755.1	RepeatMasker	DNA/MULE-MuDR	42455103	42455339	1903	-	.	ID="RND-1_FAMILY-695";Tend="1160";Tstart="926";shortTE="F";uid="a3f15b11-cc62-4a3e-84bb-eeced0cdc591"
CM019755.1	RepeatMasker	DNA/hAT-Tip100	41801155	41802765	11676	-	.	ID="RND-6_FAMILY-5628";Tend="2176";Tstart="580";shortTE="F";uid="23ad1736-e9d5-4054-a89b-07af29250ac4"
CM019755.1	RepeatMasker	Unknown	37266677	37267095	2259	-	.	ID="RND-6_FAMILY-1762";Tend="1688";Tstart="1265";shortTE="F";uid="34016794-8d90-4c81-98e6-77da17e6aa0b"
CM019755.1	RepeatMasker	Unknown	28730475	28730651	1274	-	.	ID="RND-6_FAMILY-1116";Tend="1302";Tstart="1126";shortTE="F";uid="0eaa26d0-cdcd-4879-a911-3fd1a03c701e"
CM019755.1	RepeatMasker	Unknown	27926134	27926304	728	-	.	ID="RND-5_FAMILY-1529";Tend="1924";Tstart="1743";shortTE="F";uid="0e313947-7c24-4267-8ba9-e22755c2addf"
CM019755.1	RepeatMasker	Unknown	6705132	6705866	5508	-	.	ID="RND-1_FAMILY-596";Tend="1688";Tstart="887";shortTE="F";uid="03a3f2c1-1def-40df-a485-f294777b6d40"
CM019755.1	RepeatMasker	DNA/CMC-Transib	7265252	7270678	32166	-	.	ID="rnd-1_family-56";Tend="4077";Tstart="21";shortTE="F";uid="8f2fead6-49e9-4d41-ae31-d0c14720455d"
CM019755.1	RepeatMasker	Unknown	14429243	14429966	1567	-	.	ID="RND-5_FAMILY-3180";Tend="2151";Tstart="1352";shortTE="F";uid="de7b80c1-defe-4659-831f-3a58bbbd0b95"
CM019755.1	RepeatMasker	Unknown	27481129	27481272	418	-	.	ID="RND-6_FAMILY-8517";Tend="2219";Tstart="2051";shortTE="F";uid="c2edf031-aa59-47cf-b4d0-d4aed38c5ee5"
CM019755.1	RepeatMasker	Unknown	4671872	4672245	632	-	.	ID="RND-6_FAMILY-5351";Tend="1646";Tstart="1276";shortTE="F";uid="55275d54-7c62-4d05-a09c-75614b89e882"
CM019755.1	RepeatMasker	Unknown	36818015	36818525	3043	-	.	ID="RND-6_FAMILY-768";Tend="1461";Tstart="965";shortTE="F";uid="fe4f9e1f-0cae-46ab-b74a-459f08e9709b"
CM019755.1	RepeatMasker	Unknown	34263917	34264461	2083	-	.	ID="RND-6_FAMILY-1659";Tend="1504";Tstart="969";shortTE="F";uid="a7e06360-0ca7-4d12-bbab-88d9164a55ea"
CM019755.1	RepeatMasker	LINE/I	17742171	17742346	500	-	.	ID="RND-6_FAMILY-3267";Tend="1113";Tstart="921";shortTE="F";uid="515e41d6-737b-4b06-8320-ae0e2565a34a"
CM019755.1	RepeatMasker	Unknown	38523529	38523803	858	-	.	ID="RND-1_FAMILY-52";Tend="1586";Tstart="1281";shortTE="F";uid="80270801-0a0e-4455-874c-de59c6b72cbb"
CM019755.1	RepeatMasker	Unknown	19956659	19958429	9547	-	.	ID="RND-1_FAMILY-75";Tend="2454";Tstart="851";shortTE="F";uid="e446bd51-c569-4200-8837-1cf8a49cd8b2"
CM019755.1	RepeatMasker	Unknown	39887419	39887647	4886	-	.	ID="RND-6_FAMILY-2517";Tend="1074";Tstart="742";shortTE="F";uid="315f1359-60d7-4de9-b67e-858eb9c878f7"
CM019755.1	RepeatMasker	Unknown	20448158	20448387	1363	-	.	ID="RND-6_FAMILY-12675";Tend="1245";Tstart="1019";shortTE="F";uid="f0011ed4-2189-455d-b980-3ad33c3f8fb2"
CM019755.1	RepeatMasker	Unknown	40746561	40747690	9317	-	.	ID="RND-5_FAMILY-1652";Tend="2263";Tstart="1118";shortTE="F";uid="90ae8ca6-d2be-4e03-8d97-9ae208c74f78"
CM019755.1	RepeatMasker	Unknown	13266259	13266488	1405	-	.	ID="RND-5_FAMILY-3614";Tend="1179";Tstart="953";shortTE="F";uid="56577641-c947-4137-b505-dd5ff0a7cae1"
CM019755.1	RepeatMasker	LINE/I	18203144	18203323	833	-	.	ID="RND-1_FAMILY-598";Tend="1439";Tstart="1263";shortTE="F";uid="6dca340e-89e8-4f91-be4d-c952e9061e2f"
CM019755.1	RepeatMasker	LTR/Gypsy	37577096	37577577	3160	-	.	ID="RND-5_FAMILY-396";Tend="1366";Tstart="836";shortTE="F";uid="39f8f728-5bbf-46eb-b85a-6191b350fca1"
CM019755.1	RepeatMasker	DNA/hAT-Tip100	4106666	4107545	2893	-	.	ID="RND-1_FAMILY-39";Tend="1973";Tstart="1028";shortTE="F";uid="32f29313-c25d-47b5-a8ce-8c56b978e8f0"
CM019755.1	RepeatMasker	Unknown	866940	867114	1173	-	.	ID="RND-1_FAMILY-192";Tend="1150";Tstart="979";shortTE="F";uid="f679b6d9-fe8b-4d57-a9ec-7fb0a1c088dc"
CM019755.1	RepeatMasker	Unknown	35104269	35104867	4410	-	.	ID="RND-6_FAMILY-10726";Tend="1620";Tstart="1023";shortTE="F";uid="27cbc7d8-c3c6-40c2-bb67-23b18b01e01a"
CM019755.1	RepeatMasker	DNA/hAT-Tag1	8945923	8946314	3094	-	.	ID="RND-5_FAMILY-497";Tend="1345";Tstart="946";shortTE="F";uid="134a0518-3179-4bb3-83e6-568334299206"
CM019755.1	RepeatMasker	Unknown	6338435	6338550	561	-	.	ID="RND-5_FAMILY-1652";Tend="2408";Tstart="2296";shortTE="F";uid="3523173a-5424-46ed-aa9e-9b79e5a9aaa1"
CM019755.1	RepeatMasker	Unknown	31979061	31979379	995	-	.	ID="RND-5_FAMILY-7137";TEgroup="ctg_4%7CRND-5_FAMILY-7137%7C12";Tend="1514";Tstart="730";shortTE="F";uid="5e7aeb3d-35b3-4bf4-9884-6d5e11e73a07"
CM019755.1	RepeatMasker	Unknown	33129557	33129760	782	-	.	ID="RND-1_FAMILY-275";Tend="968";Tstart="772";shortTE="F";uid="44d7f6d2-69c7-42ca-93c1-1b366c7fdca3"
CM019755.1	RepeatMasker	LINE	28104178	28104335	915	-	.	ID="RND-6_FAMILY-6870";Tend="1313";Tstart="1157";shortTE="F";uid="5a2dc2b1-80bb-4e34-9133-e173cdbd8559"
CM019755.1	RepeatMasker	LINE/I	35481147	35481335	1455	-	.	ID="RND-1_FAMILY-366";Tend="1342";Tstart="1154";shortTE="F";uid="920eb1cb-5464-487d-bc86-10a0a57aabea"
CM019755.1	RepeatMasker	Unknown	9202216	9202370	512	-	.	ID="RND-1_FAMILY-9";Tend="1383";Tstart="1222";shortTE="F";uid="a414165a-8807-45a4-aa90-a87d32aab30f"
CM019755.1	RepeatMasker	Unknown	38925396	38925606	532	-	.	ID="RND-6_FAMILY-864";Tend="1002";Tstart="789";shortTE="F";uid="64bf0ca0-900c-48d2-b608-8fbacaf7463b"
CM019755.1	RepeatMasker	DNA/Academ-1	8292527	8292906	1481	-	.	ID="RND-1_FAMILY-221";Tend="1099";Tstart="660";shortTE="F";uid="834772c2-2c86-4ee9-85f5-a32d0d92f227"
CM019755.1	RepeatMasker	Unknown	10530320	10531216	3077	-	.	ID="RND-6_FAMILY-9251";Tend="2101";Tstart="1178";shortTE="F";uid="2453d561-71e6-4935-8508-d667f67605c1"
CM019755.1	RepeatMasker	Unknown	10979732	10980111	799	-	.	ID="RND-6_FAMILY-588";Tend="2488";Tstart="2075";shortTE="F";uid="73181d3d-d07c-43ee-a74c-023cfbb00588"
CM019755.1	RepeatMasker	LINE/I	38523346	38523529	1125	-	.	ID="RND-1_FAMILY-488";Tend="1413";Tstart="1245";shortTE="F";uid="3bb43cb6-f300-441d-9c89-9cb20ca657f8"
CM019755.1	RepeatMasker	Unknown	11434417	11436037	13779	-	.	ID="RND-5_FAMILY-2241";Tend="2386";Tstart="795";shortTE="F";uid="10a535ba-5cb5-45c0-a48b-fe43a651ec6c"
CM019755.1	RepeatMasker	RC/Helitron	31912089	31913558	869	-	.	ID="RND-5_FAMILY-2216";TEgroup="ctg_4%7CRND-5_FAMILY-2216%7C4";Tend="2695";Tstart="824";shortTE="F";uid="5537e2ce-10da-4e48-8731-5d4655e529bf"
CM019755.1	RepeatMasker	DNA/hAT-Tip100	26754284	26754802	787	-	.	ID="RND-5_FAMILY-670";TEgroup="ctg_4%7CRND-5_FAMILY-670%7C1";Tend="1537";Tstart="677";shortTE="F";uid="528418fa-8085-4d19-913e-0aa7d6b83aeb"
CM019755.1	RepeatMasker	Unknown	39062676	39062860	1258	-	.	ID="RND-1_FAMILY-496";Tend="1482";Tstart="1299";shortTE="F";uid="7c939c3f-ed6e-4a07-aade-5791e4f86024"
CM019755.1	RepeatMasker	Unknown	30040939	30041652	1882	-	.	ID="RND-6_FAMILY-1762";Tend="1760";Tstart="1091";shortTE="F";uid="37e5b162-5dbe-4044-8948-0bc5d1869313"
CM019755.1	RepeatMasker	Unknown	25111050	25111198	821	-	.	ID="RND-5_FAMILY-160";Tend="1374";Tstart="1229";shortTE="F";uid="dddee365-4353-4d79-8667-fccbbbee71f3"
CM019755.1	RepeatMasker	Unknown	44394355	44394868	4389	-	.	ID="RND-5_FAMILY-1997";Tend="2309";Tstart="1795";shortTE="F";uid="6d9b0b70-cd9d-4697-be41-bbf020f79c70"
CM019755.1	RepeatMasker	Unknown	32918766	32919038	2232	-	.	ID="RND-6_FAMILY-6396";Tend="1161";Tstart="889";shortTE="F";uid="1387e2ed-e785-4839-b01c-78ced10fcf81"
CM019755.1	RepeatMasker	Unknown	5917963	5918225	1522	-	.	ID="RND-5_FAMILY-41";Tend="1263";Tstart="989";shortTE="F";uid="c4bd6d0a-4130-4a3d-8377-33e48e31d93a"
CM019755.1	RepeatMasker	LTR/Pao	13731604	13731893	988	-	.	ID="RND-6_FAMILY-1190";Tend="2033";Tstart="1737";shortTE="F";uid="a0e55a76-3b44-450c-ba8d-af1eb19bc11c"
CM019755.1	RepeatMasker	Unknown	38486104	38487311	8148	-	.	ID="RND-6_FAMILY-306";Tend="2041";Tstart="829";shortTE="F";uid="553014b5-4e23-4234-9363-e2e4f0d9fb92"
CM019755.1	RepeatMasker	Unknown	11643503	11643896	3299	-	.	ID="RND-1_FAMILY-420";Tend="1987";Tstart="1593";shortTE="F";uid="3e120107-11f2-4619-b9b2-dde7c1632703"
CM019755.1	RepeatMasker	Unknown	4995510	4995824	1601	-	.	ID="RND-5_FAMILY-3052";Tend="2050";Tstart="1729";shortTE="F";uid="c38f9024-b678-473a-8c4c-c4b70381fa74"
CM019755.1	RepeatMasker	LINE/I	40395186	40396204	8911	-	.	ID="RND-1_FAMILY-726";Tend="1823";Tstart="804";shortTE="F";uid="dd962683-a055-4663-a514-0da4f358a00e"
CM019755.1	RepeatMasker	Unknown	3081920	3082061	771	-	.	ID="RND-6_FAMILY-1762";Tend="892";Tstart="750";shortTE="F";uid="b30f17a8-5f5a-4fc9-b023-7489b77a6e76"
CM019755.1	RepeatMasker	Unknown	14904302	14904615	2373	-	.	ID="RND-1_FAMILY-299";Tend="1237";Tstart="925";shortTE="F";uid="3c3dbe8a-4af7-499b-bff4-db8c61700e07"
CM019755.1	RepeatMasker	Unknown	10397022	10398332	11333	-	.	ID="RND-1_FAMILY-161";Tend="2111";Tstart="807";shortTE="F";uid="a2ea14ba-ed12-4fa2-b928-943037a8e92d"
CM019755.1	RepeatMasker	Unknown	96176	96421	1653	-	.	ID="RND-5_FAMILY-691";Tend="883";Tstart="615";shortTE="F";uid="19693a5a-5b25-4cd2-b790-eb8b6e5ebd5e"
CM019755.1	RepeatMasker	Unknown	40083801	40084005	1070	-	.	ID="RND-1_FAMILY-129";Tend="1128";Tstart="923";shortTE="F";uid="74f9f1f1-b6fe-419a-8042-caa7117a1db5"
CM019755.1	RepeatMasker	Unknown	30933373	30933839	2453	-	.	ID="RND-1_FAMILY-426";Tend="1366";Tstart="878";shortTE="F";uid="8896fb4d-03aa-46a8-a4b5-21a3fa9a3fd8"
CM019755.1	RepeatMasker	Unknown	14169197	14169613	1874	-	.	ID="RND-4_FAMILY-505";Tend="1683";Tstart="1229";shortTE="F";uid="8fb2a538-fbca-414c-be62-c3ec6e51bfa6"
CM019755.1	RepeatMasker	Unknown	7235738	7236000	492	-	.	ID="RND-6_FAMILY-1581";Tend="5996";Tstart="5379";shortTE="F";uid="5059a412-1977-436d-8d07-f64408b81260"
CM019755.1	RepeatMasker	LINE/I	20088997	20089212	1500	-	.	ID="RND-6_FAMILY-7";Tend="1189";Tstart="971";shortTE="F";uid="6a9e36b6-e826-4dd2-a64e-cbf49c83268e"
CM019755.1	RepeatMasker	Unknown	17752564	17752720	1406	-	.	ID="RND-5_FAMILY-2653";Tend="1104";Tstart="948";shortTE="F";uid="b310518d-7e0b-43bc-b30f-0099eaea9c3e"
CM019755.1	RepeatMasker	Unknown	9870604	9870774	508	-	.	ID="RND-5_FAMILY-7137";Tend="819";Tstart="655";shortTE="F";uid="aee7bbe8-3e7b-404d-aa07-098095887a15"
CM019755.1	RepeatMasker	Unknown	43289399	43289679	828	-	.	ID="RND-1_FAMILY-52";TEgroup="ctg_4%7CRND-1_FAMILY-52%7C43";Tend="1699";Tstart="1008";shortTE="F";uid="13e80829-a3de-4790-b7a6-127feb44122f"
CM019755.1	RepeatMasker	Unknown	643145	644188	5809	-	.	ID="RND-1_FAMILY-319";Tend="2414";Tstart="1375";shortTE="F";uid="33324c86-2f4d-4fdb-b64c-337f9a450875"
CM019755.1	RepeatMasker	DNA?/hAT?	36328805	36329153	901	-	.	ID="RND-6_FAMILY-2615";Tend="672";Tstart="305";shortTE="F";uid="dcbbe359-1e6b-48b8-adc7-9674495f2d39"
CM019755.1	RepeatMasker	DNA/P	42746487	42746759	1042	-	.	ID="RND-5_FAMILY-3995";Tend="3081";Tstart="2829";shortTE="F";uid="5d53f66a-47ef-4018-acfe-ce3e08df9380"
CM019755.1	RepeatMasker	Unknown	34958426	34958653	477	-	.	ID="RND-5_FAMILY-1841";TEgroup="ctg_4%7CRND-5_FAMILY-1841%7C1";Tend="2208";Tstart="2032";shortTE="T";uid="a6f6260e-940b-43ed-a470-76141dea5d13"
CM019755.1	RepeatMasker	Unknown	44481625	44481904	2312	-	.	ID="RND-1_FAMILY-194";Tend="1275";Tstart="995";shortTE="F";uid="de466fac-e30d-41f3-995e-d221f6dfa411"
CM019755.1	RepeatMasker	Unknown	10846677	10847597	1734	-	.	ID="RND-1_FAMILY-232";TEgroup="ctg_4%7CRND-1_FAMILY-232%7C2";Tend="2149";Tstart="1119";shortTE="F";uid="ef930239-dee2-4c99-ae2e-630bd1563427"
CM019755.1	RepeatMasker	Unknown	15417771	15418618	845	-	.	ID="RND-1_FAMILY-9";TEgroup="ctg_4%7CRND-1_FAMILY-9%7C4";Tend="1534";Tstart="751";shortTE="F";uid="4c84b3ef-efec-42e6-91e7-77660766111b"
CM019755.1	RepeatMasker	Unknown	37078645	37078959	1738	-	.	ID="RND-1_FAMILY-66";Tend="1333";Tstart="1026";shortTE="F";uid="3887fcfa-fda3-44b0-8ef6-503b9483b281"
CM019755.1	RepeatMasker	RC/Helitron?	36195480	36195799	461	-	.	ID="RND-4_FAMILY-301";TEgroup="ctg_4%7CRND-4_FAMILY-301%7C7";Tend="1765";Tstart="1499";shortTE="T";uid="78190d49-d44a-4c38-8ce9-21944633ce0e"
CM019755.1	RepeatMasker	LINE/L2	9686862	9687110	1261	-	.	ID="RND-6_FAMILY-2000";Tend="1830";Tstart="1578";shortTE="F";uid="4187a860-b920-4901-8f8e-c784a5f76de6"
CM019755.1	RepeatMasker	Unknown	26026900	26027047	866	-	.	ID="RND-5_FAMILY-3368";Tend="1225";Tstart="1074";shortTE="F";uid="ca067710-72fc-4f24-a42a-382572ca37c6"
CM019755.1	RepeatMasker	Unknown	10188415	10188716	1860	-	.	ID="RND-1_FAMILY-269";Tend="1314";Tstart="980";shortTE="F";uid="0942c61c-883b-49b6-8bf5-dcee8c4e1dd9"
CM019755.1	RepeatMasker	Unknown	34685955	34686099	452	-	.	ID="RND-5_FAMILY-3180";Tend="1583";Tstart="1437";shortTE="F";uid="41c341ac-3ffc-461c-bd99-e17936df8754"
CM019755.1	RepeatMasker	LINE/Penelope	32738536	32738644	682	-	.	ID="RND-1_FAMILY-611";Tend="1058";Tstart="950";shortTE="F";uid="2c21acde-a80c-4297-881c-668c10bc5ca8"
CM019755.1	RepeatMasker	LINE/I	44610394	44612412	14888	-	.	ID="RND-1_FAMILY-162";Tend="2098";Tstart="160";shortTE="F";uid="b5c84f77-5bdf-4214-afe5-b123d1219cb7"
CM019755.1	RepeatMasker	LINE/I	261328	263111	10108	-	.	ID="RND-1_FAMILY-157";Tend="2471";Tstart="832";shortTE="F";uid="a250b7a9-3b55-4731-8d38-78916012b9f2"
CM019755.1	RepeatMasker	Unknown	32684923	32685141	628	-	.	ID="RND-1_FAMILY-4";Tend="1247";Tstart="1028";shortTE="F";uid="e6c2a8c1-05cf-4511-b10e-69b98ce4ed32"
CM019755.1	RepeatMasker	DNA?/hAT?	17484771	17485069	544	-	.	ID="RND-6_FAMILY-2615";Tend="1206";Tstart="886";shortTE="F";uid="8a20c607-a94a-459b-8f72-b9b2b227ea86"
CM019755.1	RepeatMasker	Unknown	35132252	35132627	2839	-	.	ID="RND-6_FAMILY-115";Tend="1357";Tstart="971";shortTE="F";uid="8b35636a-611c-4e9e-8dab-4a8eda57b6ce"
CM019755.1	RepeatMasker	Unknown	35432121	35432346	978	-	.	ID="RND-6_FAMILY-1613";Tend="1194";Tstart="982";shortTE="F";uid="562b3f44-636c-43b3-9abd-b9633ff21a0e"
CM019755.1	RepeatMasker	Unknown	27980260	27981409	2419	-	.	ID="RND-4_FAMILY-553";TEgroup="ctg_4%7CRND-4_FAMILY-553%7C10";Tend="2077";Tstart="642";shortTE="F";uid="74a00454-6eab-49ee-ab3b-8442b99604e6"
CM019755.1	RepeatMasker	Unknown	17558202	17558749	2997	-	.	ID="RND-5_FAMILY-1260";Tend="1364";Tstart="785";shortTE="F";uid="d41b5088-8b85-4e1e-af75-64da4beba6ef"
CM019755.1	RepeatMasker	Unknown	38798022	38798530	3397	-	.	ID="RND-5_FAMILY-7137";Tend="1385";Tstart="874";shortTE="F";uid="e99c6dd8-1c2f-4b60-a39a-c1298d6c5cce"
CM019755.1	RepeatMasker	Unknown	41128963	41129151	1349	-	.	ID="RND-1_FAMILY-177";Tend="1210";Tstart="1025";shortTE="F";uid="9b6a92ee-1e3d-4096-a36e-05727fadab6a"
CM019755.1	RepeatMasker	Unknown	37020621	37020834	1434	-	.	ID="RND-1_FAMILY-232";Tend="2125";Tstart="1913";shortTE="F";uid="8b99516a-69bf-45f4-ae54-38ce468b2799"
CM019755.1	RepeatMasker	Unknown	30208229	30208588	1886	-	.	ID="RND-1_FAMILY-307";TEgroup="ctg_4%7CRND-1_FAMILY-307%7C1";Tend="1237";Tstart="952";shortTE="F";uid="ec5eb181-423b-427f-9cff-adf45b3eb067"
CM019755.1	RepeatMasker	Unknown	27240555	27240674	619	-	.	ID="RND-5_FAMILY-41";Tend="1119";Tstart="1007";shortTE="F";uid="72a8d690-84ac-4d74-b8de-0b0d3a5d9da8"
CM019755.1	RepeatMasker	Unknown	2159717	2160185	2260	-	.	ID="RND-6_FAMILY-8080";Tend="4923";Tstart="4485";shortTE="F";uid="0253bf5b-8022-4924-8f35-510c3eecac22"
CM019755.1	RepeatMasker	Unknown	37101382	37102391	4008	-	.	ID="RND-5_FAMILY-3180";Tend="2049";Tstart="1024";shortTE="F";uid="c7d43fe1-6bc6-4f42-90cb-038e3f666418"
CM019755.1	RepeatMasker	LINE/R1	2150097	2150217	645	-	.	ID="RND-5_FAMILY-134";Tend="2529";Tstart="2407";shortTE="F";uid="0088a269-14c2-4518-a6c5-56d24ed7039a"
CM019755.1	RepeatMasker	DNA/Academ-1	40213820	40214222	1724	-	.	ID="RND-1_FAMILY-221";Tend="1075";Tstart="639";shortTE="F";uid="6fdabf67-a000-40b7-bd96-a176a5f25be1"
CM019755.1	RepeatMasker	DNA/Academ-1	44207092	44207751	4717	-	.	ID="RND-1_FAMILY-186";Tend="2962";Tstart="2264";shortTE="F";uid="f736b9d2-8050-42fd-9119-fab55a39c926"
CM019755.1	RepeatMasker	LINE/L2	16632892	16633114	410	-	.	ID="RND-1_FAMILY-353";Tend="2348";Tstart="2094";shortTE="F";uid="22f4d75b-c051-45b2-b78f-ce5cb3c6351f"
CM019755.1	RepeatMasker	Unknown	43883422	43883770	2445	-	.	ID="RND-1_FAMILY-114";Tend="1721";Tstart="1382";shortTE="F";uid="17d008c7-e4b0-459b-8705-ec753088e6c0"
CM019755.1	RepeatMasker	Unknown	36027238	36027442	961	-	.	ID="RND-5_FAMILY-7137";Tend="994";Tstart="726";shortTE="F";uid="543bafe1-c3ac-4e3f-a104-1daa91059ace"
CM019755.1	RepeatMasker	Unknown	521944	522054	697	-	.	ID="RND-6_FAMILY-5144";Tend="1305";Tstart="1195";shortTE="F";uid="ae80518c-79a5-4ef2-85e9-f35ebc79d4fb"
CM019755.1	RepeatMasker	Unknown	8890030	8890168	647	-	.	ID="RND-6_FAMILY-1659";Tend="1975";Tstart="1824";shortTE="F";uid="efeaac56-40f8-44a6-9aef-11a76ceb3c01"
CM019755.1	RepeatMasker	Unknown	20190534	20190645	902	-	.	ID="RND-5_FAMILY-2531";Tend="1050";Tstart="938";shortTE="F";uid="099747b1-7f21-4e5a-b4b9-8928701be281"
CM019755.1	RepeatMasker	DNA/hAT-Ac	20770321	20770593	624	-	.	ID="RND-1_FAMILY-104";Tend="1518";Tstart="1212";shortTE="F";uid="d5ffd230-db3b-4395-85ad-87790071a545"
CM019755.1	RepeatMasker	Unknown	10285028	10286284	10743	-	.	ID="RND-6_FAMILY-9251";Tend="2100";Tstart="809";shortTE="F";uid="4e0bf052-eb3e-44fd-b833-52fd4eb037e2"
CM019755.1	RepeatMasker	LINE/RTE-BovB	36594259	36594645	3345	-	.	ID="RND-6_FAMILY-2373";Tend="1325";Tstart="940";shortTE="F";uid="98c74cbc-dc8a-4f49-b50a-1c44b5f878a7"
CM019755.1	RepeatMasker	Unknown	2231313	2232661	11170	-	.	ID="RND-5_FAMILY-2233";Tend="2197";Tstart="855";shortTE="F";uid="539d96bd-9477-47cf-aeb9-0ebbb3948fe7"
CM019755.1	RepeatMasker	Unknown	7439203	7439353	715	-	.	ID="RND-6_FAMILY-1762";Tend="938";Tstart="788";shortTE="F";uid="61a5075a-438f-4848-9ca9-29e2328bea5c"
CM019755.1	RepeatMasker	Unknown	22871147	22871375	1709	-	.	ID="RND-1_FAMILY-348";Tend="1887";Tstart="1642";shortTE="F";uid="d8682b92-ce92-4a03-a4a3-3e55ef47da9f"
CM019755.1	RepeatMasker	Unknown	40514090	40514394	1961	-	.	ID="RND-5_FAMILY-41";Tend="1277";Tstart="973";shortTE="F";uid="f14e9555-321d-4d85-b35d-e99f61e67432"
CM019755.1	RepeatMasker	Unknown	40230855	40230999	803	-	.	ID="RND-5_FAMILY-1529";Tend="2119";Tstart="1480";shortTE="F";uid="6824ec4b-2f21-4082-8724-bb8f5db44895"
CM019755.1	RepeatMasker	DNA/hAT-Tip100	5912239	5912909	5481	-	.	ID="RND-6_FAMILY-10642";Tend="1599";Tstart="932";shortTE="F";uid="0ad97c1f-2cfe-431d-b124-9f96b8c7c08a"
CM019755.1	RepeatMasker	Unknown	34235164	34235280	945	-	.	ID="RND-6_FAMILY-1659";Tend="1423";Tstart="839";shortTE="F";uid="1502589e-f3fa-4cfc-aef8-40bb2defe644"
CM019755.1	RepeatMasker	Unknown	581684	581964	2435	-	.	ID="RND-1_FAMILY-299";Tend="1247";Tstart="967";shortTE="F";uid="b5ff51f1-3471-4558-8c8d-d7e2b0a3deac"
CM019755.1	RepeatMasker	Unknown	31215777	31216826	2626	-	.	ID="RND-5_FAMILY-3180";Tend="2147";Tstart="474";shortTE="F";uid="22116b54-ccd7-4cff-9603-76686e82d1a2"
CM019755.1	RepeatMasker	Unknown	25263619	25264791	5478	-	.	ID="RND-5_FAMILY-1529";Tend="2013";Tstart="826";shortTE="F";uid="d5edef04-6cee-4918-adf9-5236dd8c9058"
CM019755.1	RepeatMasker	Unknown	10723068	10723385	1737	-	.	ID="RND-5_FAMILY-4423";Tend="1491";Tstart="1118";shortTE="F";uid="3d24a51b-56e5-44f0-b36d-14f99bbb6a9d"
CM019755.1	RepeatMasker	Unknown	28278609	28278819	903	-	.	ID="RND-4_FAMILY-494";Tend="995";Tstart="789";shortTE="F";uid="61c0aa06-a165-4948-ae63-6b8696ffb4ff"
CM019755.1	RepeatMasker	Unknown	43786416	43786570	1101	-	.	ID="RND-4_FAMILY-89";Tend="1083";Tstart="922";shortTE="F";uid="094f5ddc-35f2-4c84-ad3f-f47da6ac1845"
CM019755.1	RepeatMasker	Unknown	22526106	22526382	407	-	.	ID="RND-1_FAMILY-52";Tend="1803";Tstart="1524";shortTE="F";uid="adf8e83c-85f1-4e4e-a15d-83bcfc1223a0"
CM019755.1	RepeatMasker	Unknown	18284658	18284766	431	-	.	ID="RND-5_FAMILY-4128";Tend="1715";Tstart="1595";shortTE="F";uid="33e7603b-aae7-44bd-af87-ce782cefda3d"
CM019755.1	RepeatMasker	Unknown	1575133	1575441	1962	-	.	ID="RND-5_FAMILY-4324";Tend="1370";Tstart="1056";shortTE="F";uid="b65ac81b-b457-4609-83f2-566b9cf18817"
CM019755.1	RepeatMasker	LINE/I	26420850	26421029	1595	-	.	ID="RND-1_FAMILY-726";Tend="978";Tstart="799";shortTE="F";uid="49bc646a-a785-4792-9305-27b5982f1712"
CM019755.1	RepeatMasker	Unknown	33377684	33378360	4141	-	.	ID="RND-1_FAMILY-114";Tend="1837";Tstart="1146";shortTE="F";uid="67097228-ab14-4af4-bda6-40b21c7bbbd1"
CM019755.1	RepeatMasker	Unknown	17543872	17544058	437	-	.	ID="RND-1_FAMILY-683";Tend="2792";Tstart="2579";shortTE="F";uid="823a8799-564d-4c90-801c-651f368967d3"
CM019755.1	RepeatMasker	DNA/P	4839574	4839871	1901	-	.	ID="RND-6_FAMILY-550";Tend="1138";Tstart="820";shortTE="F";uid="268eff64-6880-4f9c-a7cb-df1e30dc1272"
CM019755.1	RepeatMasker	Unknown	22757088	22757288	773	-	.	ID="RND-6_FAMILY-1762";Tend="1521";Tstart="1303";shortTE="F";uid="1fc8420f-9574-4170-9ada-9c9346b0404e"
CM019755.1	RepeatMasker	Unknown	37754361	37755089	4542	-	.	ID="RND-1_FAMILY-99";Tend="1523";Tstart="783";shortTE="F";uid="d4bb26bb-b204-4909-8946-9fa024554af3"
CM019755.1	RepeatMasker	Unknown	12546965	12547126	434	-	.	ID="RND-5_FAMILY-1529";Tend="957";Tstart="784";shortTE="F";uid="69543a08-ebf9-4c24-9ec7-f654e6dddbbf"
CM019755.1	RepeatMasker	Unknown	4677675	4677944	1674	-	.	ID="RND-6_FAMILY-2860";Tend="1216";Tstart="944";shortTE="F";uid="a0d7b3a6-1757-444c-adb0-ba73ef5bd010"
CM019755.1	RepeatMasker	Unknown	28296530	28296955	3567	-	.	ID="RND-1_FAMILY-539";Tend="1381";Tstart="955";shortTE="F";uid="5b36d60e-8b02-4531-b3f9-3b70e949c787"
CM019755.1	RepeatMasker	Unknown	11806136	11806268	504	-	.	ID="RND-6_FAMILY-3503";Tend="1753";Tstart="1619";shortTE="F";uid="f87222f4-9904-4969-83e1-aa1ea5d57561"
CM019755.1	RepeatMasker	LTR/Copia	23070689	23071384	4620	-	.	ID="RND-5_FAMILY-148";Tend="1295";Tstart="614";shortTE="F";uid="265489b9-d284-49fa-9853-0aa7ceba6cdd"
CM019755.1	RepeatMasker	Unknown	38641446	38641609	402	-	.	ID="RND-5_FAMILY-2481";Tend="1202";Tstart="1026";shortTE="F";uid="bd5ae28d-2cba-4e4c-af68-8d62b5568bd2"
CM019755.1	RepeatMasker	Unknown	9889410	9891275	16308	-	.	ID="RND-3_FAMILY-23";Tend="2677";Tstart="809";shortTE="F";uid="f4f5ef37-087b-4485-b598-70216ab43f2a"
CM019755.1	RepeatMasker	Unknown	20465705	20466292	1180	-	.	ID="RND-5_FAMILY-1529";Tend="2129";Tstart="1473";shortTE="F";uid="c076782c-beb3-4dc3-9798-804a147c682f"
CM019755.1	RepeatMasker	Unknown	30948591	30948940	601	-	.	ID="RND-6_FAMILY-978";Tend="1300";Tstart="948";shortTE="F";uid="e0881572-5f34-47a3-a69e-8c137ea019f1"
CM019755.1	RepeatMasker	LINE/I	31258825	31259059	1953	-	.	ID="RND-6_FAMILY-2629";Tend="1093";Tstart="858";shortTE="F";uid="df681642-6c2c-4d22-9339-669ed77d2ad1"
CM019755.1	RepeatMasker	Unknown	24011506	24011650	577	-	.	ID="RND-1_FAMILY-261";Tend="961";Tstart="815";shortTE="F";uid="cf876dcc-32bd-4468-bb07-0b09e72a430a"
CM019755.1	RepeatMasker	Unknown	41379307	41379473	1086	-	.	ID="RND-5_FAMILY-1529";Tend="1478";Tstart="846";shortTE="F";uid="38ecd123-ad17-47bb-a459-aafdeea9f36e"
CM019755.1	RepeatMasker	DNA/Academ-1	41975488	41975654	587	-	.	ID="RND-6_FAMILY-2667";Tend="1246";Tstart="1070";shortTE="F";uid="69ea9900-941d-4c3a-b713-7ffda2b24ef7"
CM019755.1	RepeatMasker	Unknown	19425115	19425251	930	-	.	ID="RND-6_FAMILY-1762";Tend="1928";Tstart="1793";shortTE="F";uid="1becd610-acbe-4a3c-9ccd-0ce8aa5ba426"
CM019755.1	RepeatMasker	Unknown	6717603	6717897	2114	-	.	ID="RND-1_FAMILY-66";Tend="1325";Tstart="1026";shortTE="F";uid="bcdffd43-635c-409d-92c0-4c604040c492"
CM019755.1	RepeatMasker	Unknown	39262111	39263162	5274	-	.	ID="RND-5_FAMILY-3180";Tend="2055";Tstart="994";shortTE="F";uid="206e1675-f932-498c-bc35-8e2c71b60425"
CM019755.1	RepeatMasker	Unknown	35690726	35691345	4566	-	.	ID="RND-5_FAMILY-5296";Tend="1545";Tstart="918";shortTE="F";uid="76651c61-46d5-4a5e-a0eb-3f5e33a1c68e"
CM019755.1	RepeatMasker	Unknown	12917255	12917666	1478	-	.	ID="RND-6_FAMILY-1659";Tend="2234";Tstart="832";shortTE="F";uid="64983be1-212b-4e41-b347-f372d7cba0e0"
CM019755.1	RepeatMasker	Unknown	29896497	29897397	6609	-	.	ID="RND-1_FAMILY-370";Tend="1916";Tstart="999";shortTE="F";uid="b6d3d3b4-b3d9-44c3-bb57-f7f2b656fb3e"
CM019755.1	RepeatMasker	Unknown	6637518	6639112	12968	-	.	ID="RND-1_FAMILY-319";Tend="2428";Tstart="806";shortTE="F";uid="ae2b7e0f-9abe-4151-998b-b33dd6b7f4ce"
CM019755.1	RepeatMasker	Unknown	16212371	16212709	1927	-	.	ID="RND-6_FAMILY-14908";Tend="1145";Tstart="802";shortTE="F";uid="ad95a205-fbc5-42a6-97da-100be5937e46"
CM019755.1	RepeatMasker	Unknown	22442937	22443097	1060	-	.	ID="RND-4_FAMILY-1108";Tend="1063";Tstart="908";shortTE="F";uid="a2fe2eea-b911-4183-bed5-50e1adae52b5"
CM019755.1	RepeatMasker	Unknown	39508728	39508848	441	-	.	ID="RND-6_FAMILY-760";Tend="2842";Tstart="2706";shortTE="F";uid="594e694c-6ffa-4ada-8893-a945a8fd2dcd"
CM019755.1	RepeatMasker	Unknown	28115800	28116061	1768	-	.	ID="RND-6_FAMILY-2860";Tend="1213";Tstart="959";shortTE="F";uid="dc5e1412-cea4-4303-bdfa-a27424d1fc4c"
CM019755.1	RepeatMasker	Unknown	9511841	9512262	2570	-	.	ID="RND-5_FAMILY-2531";Tend="1423";Tstart="938";shortTE="F";uid="39f1d896-eebb-4a4f-bd9c-3f40918289de"
CM019755.1	RepeatMasker	Unknown	19016151	19016385	639	-	.	ID="RND-4_FAMILY-1108";Tend="1087";Tstart="907";shortTE="F";uid="62e08bfc-9b04-4d4e-b86e-d1fffca72545"
CM019755.1	RepeatMasker	Unknown	14897683	14897858	848	-	.	ID="RND-1_FAMILY-120";Tend="1267";Tstart="1093";shortTE="F";uid="4d744294-16de-4e9c-9b6b-b14328c3b4db"
CM019755.1	RepeatMasker	Unknown	38684520	38685087	2914	-	.	ID="RND-6_FAMILY-2127";Tend="2289";Tstart="1696";shortTE="F";uid="d00691a3-f26d-4cf8-98c7-6f52e66b53ae"
CM019755.1	RepeatMasker	Unknown	17528938	17529090	478	-	.	ID="RND-6_FAMILY-1659";Tend="1982";Tstart="1830";shortTE="F";uid="20ba1acb-b095-48f8-99d4-9a2bba10db46"
CM019755.1	RepeatMasker	Unknown	38065279	38065550	1499	-	.	ID="RND-5_FAMILY-921";Tend="1213";Tstart="947";shortTE="F";uid="4a13ff98-d33d-4953-a457-74277b58baff"
CM019755.1	RepeatMasker	Unknown	14660041	14660805	1206	-	.	ID="RND-5_FAMILY-7904";Tend="2068";Tstart="1264";shortTE="F";uid="ae8ef7ad-2254-4e78-a792-1601cb2d2a19"
CM019755.1	RepeatMasker	LTR/Pao	44018023	44018632	4104	-	.	ID="RND-1_FAMILY-616";Tend="1008";Tstart="414";shortTE="F";uid="6390a717-e9ad-4760-b09b-54e9688c3e16"
CM019755.1	RepeatMasker	Unknown	11909335	11909545	405	-	.	ID="RND-5_FAMILY-532";Tend="1425";Tstart="1208";shortTE="F";uid="ff37f16f-7423-48eb-bf17-635566c43f81"
CM019755.1	RepeatMasker	RC/Helitron?	14177319	14178047	1888	-	.	ID="RND-4_FAMILY-301";Tend="1880";Tstart="992";shortTE="F";uid="79a93c01-1db4-45c2-91f1-0349fe1f8d99"
CM019755.1	RepeatMasker	Unknown	31430655	31431128	1895	-	.	ID="RND-5_FAMILY-1652";Tend="1349";Tstart="822";shortTE="F";uid="6b9f1933-4697-4c4d-9a4b-5ed0ab5b4c48"
CM019755.1	RepeatMasker	Unknown	204045	204403	1945	-	.	ID="RND-5_FAMILY-709";Tend="1092";Tstart="746";shortTE="F";uid="b931c1ee-06ed-437b-b3b1-278ac1875009"
CM019755.1	RepeatMasker	Unknown	13622035	13622331	2067	-	.	ID="RND-1_FAMILY-66";Tend="1324";Tstart="1032";shortTE="F";uid="ee356a0d-9c18-4f1b-9b31-c41af190690c"
CM019755.1	RepeatMasker	Unknown	17840522	17841021	1153	-	.	ID="RND-4_FAMILY-553";Tend="1370";Tstart="1018";shortTE="F";uid="26b049b0-ad80-4247-a155-492861ec2056"
CM019755.1	RepeatMasker	Unknown	42160801	42160964	486	-	.	ID="RND-4_FAMILY-553";Tend="1444";Tstart="1279";shortTE="F";uid="00ed4824-3731-42b1-9820-3349ba0e4116"
CM019755.1	RepeatMasker	Unknown	26929360	26930367	2604	-	.	ID="RND-4_FAMILY-494";Tend="2182";Tstart="1105";shortTE="F";uid="3632d25b-e935-47e4-bde3-27f99973a7a3"
CM019755.1	RepeatMasker	Unknown	40982054	40982527	3883	-	.	ID="RND-6_FAMILY-13718";Tend="1092";Tstart="619";shortTE="F";uid="0fa67532-3bfe-4eb1-bc2d-8c94e8f474de"
CM019755.1	RepeatMasker	LINE/I	30942012	30942144	498	-	.	ID="RND-6_FAMILY-6915";Tend="1832";Tstart="1686";shortTE="F";uid="9fb3bf5e-078a-44dd-8ceb-e5bc612f2616"
CM019755.1	RepeatMasker	Unknown	19893202	19893320	462	-	.	ID="RND-6_FAMILY-864";Tend="2190";Tstart="2073";shortTE="F";uid="aee7c0d1-c990-457d-a56c-477750d6a9b6"
CM019755.1	RepeatMasker	Unknown	42720591	42720699	454	-	.	ID="RND-6_FAMILY-5890";Tend="2950";Tstart="2846";shortTE="F";uid="450e4c22-aea2-45a9-b338-9eff3d4edcbc"
CM019755.1	RepeatMasker	DNA/hAT	1443169	1443281	590	-	.	ID="RND-1_FAMILY-132";Tend="948";Tstart="841";shortTE="F";uid="5e1d6a59-a84e-41b2-aa20-11bf79454f9b"
CM019755.1	RepeatMasker	LINE/I	19289358	19289831	1862	-	.	ID="RND-6_FAMILY-3765";TEgroup="ctg_4%7CRND-6_FAMILY-3765%7C1";Tend="1175";Tstart="918";shortTE="F";uid="348550fc-efbd-4392-bd8c-62c8943465fa"
CM019755.1	RepeatMasker	Unknown	21904660	21905020	1898	-	.	ID="RND-5_FAMILY-199";Tend="1289";Tstart="945";shortTE="F";uid="8fe0c26c-58d4-40a2-9199-fad752136d10"
CM019755.1	RepeatMasker	Unknown	16034881	16035412	4318	-	.	ID="RND-1_FAMILY-257";Tend="1506";Tstart="978";shortTE="F";uid="c5673a2d-dd46-408e-bc15-e2731f653fb6"
CM019755.1	RepeatMasker	Unknown	7431319	7432144	3396	-	.	ID="RND-5_FAMILY-2309";TEgroup="ctg_4%7CRND-5_FAMILY-2309%7C2";Tend="1282";Tstart="869";shortTE="F";uid="0314fd49-d54e-46d6-b3eb-a46c4ffb30b7"
CM019755.1	RepeatMasker	DNA/Maverick	5057763	5058025	1489	-	.	ID="RND-6_FAMILY-482";Tend="7858";Tstart="7597";shortTE="F";uid="c49f76dd-af7f-4b56-b3bf-d5001f96baec"
CM019755.1	RepeatMasker	LINE/RTE-BovB	4293214	4293665	781	-	.	ID="RND-6_FAMILY-93";Tend="5236";Tstart="4783";shortTE="F";uid="50eee0b6-a86d-4ce6-b723-bc42edd2a34e"
CM019755.1	RepeatMasker	Unknown	37946727	37946991	877	-	.	ID="RND-4_FAMILY-2389";Tend="1177";Tstart="894";shortTE="F";uid="89633bb6-b55c-42c9-a4a3-dd9e11ec663e"
CM019755.1	RepeatMasker	DNA/hAT-Tip100	27885803	27886698	2626	-	.	ID="RND-1_FAMILY-486";Tend="1992";Tstart="1090";shortTE="F";uid="211d6adc-795b-44c4-8a3f-6c004a3d35b7"
CM019755.1	RepeatMasker	Unknown	32212237	32212619	3041	-	.	ID="RND-1_FAMILY-95";Tend="3254";Tstart="2870";shortTE="F";uid="83a0a50a-dbba-430f-b194-bd82f290f59c"
CM019755.1	RepeatMasker	LINE/Penelope	27617816	27617952	547	-	.	ID="RND-5_FAMILY-4744";Tend="1457";Tstart="1309";shortTE="F";uid="b856ca13-6178-4b0b-b01b-3de2f3a52a1e"
CM019755.1	RepeatMasker	Unknown	23103937	23104126	1064	-	.	ID="RND-5_FAMILY-7137";Tend="959";Tstart="720";shortTE="F";uid="2cf23c0c-e1b2-4bca-81cb-e5c89c72a611"
CM019755.1	RepeatMasker	Unknown	5487397	5487518	759	-	.	ID="RND-5_FAMILY-7137";Tend="855";Tstart="733";shortTE="F";uid="c9ee89aa-9293-471e-91fe-7c2b22d41e52"
CM019755.1	RepeatMasker	Unknown	30163098	30163713	3635	-	.	ID="RND-6_FAMILY-2517";Tend="2120";Tstart="1503";shortTE="F";uid="893c06ee-2556-49e1-a7fb-bb6a41c32172"
CM019755.1	RepeatMasker	Unknown	35295485	35296371	4192	-	.	ID="RND-4_FAMILY-2389";Tend="1761";Tstart="816";shortTE="F";uid="96fc42df-7cf8-4f65-bdeb-b55b9585ab71"
CM019755.1	RepeatMasker	Unknown	35962139	35962327	1271	-	.	ID="RND-1_FAMILY-426";Tend="1057";Tstart="874";shortTE="F";uid="59aa66f5-d554-4b6c-b1e5-65a4b5b5363a"
CM019755.1	RepeatMasker	RC/Helitron?	10247076	10247867	5060	-	.	ID="RND-4_FAMILY-301";Tend="1726";Tstart="935";shortTE="F";uid="8e8f0ad1-36c3-42a3-b7c2-b65aca187c8c"
CM019755.1	RepeatMasker	Unknown	27922138	27922319	726	-	.	ID="RND-4_FAMILY-418";Tend="1214";Tstart="1013";shortTE="F";uid="a877f888-2294-4d36-bcaf-c61f73801abc"
CM019755.1	RepeatMasker	Unknown	43868178	43868517	2904	-	.	ID="RND-1_FAMILY-537";Tend="1260";Tstart="921";shortTE="F";uid="ee6d4c8c-84bf-4153-9098-4d19fde76522"
CM019755.1	RepeatMasker	Unknown	41187624	41188342	3693	-	.	ID="RND-1_FAMILY-114";TEgroup="ctg_4%7CRND-1_FAMILY-114%7C2";Tend="1520";Tstart="448";shortTE="F";uid="d0d0b0fb-8459-4784-9d34-a649fc019911"
CM019755.1	RepeatMasker	Unknown	152521	153076	1939	-	.	ID="RND-6_FAMILY-1659";Tend="1521";Tstart="971";shortTE="F";uid="4aa790c6-b81f-4f76-933d-aafd2efccdbf"
CM019755.1	RepeatMasker	LINE/I	19967253	19967916	5448	-	.	ID="RND-6_FAMILY-681";Tend="1649";Tstart="993";shortTE="F";uid="bddf0485-1226-4585-91e5-5efefa6fc9b5"
CM019755.1	RepeatMasker	DNA/CMC-EnSpm	37424057	37424559	4216	-	.	ID="RND-1_FAMILY-704";Tend="1444";Tstart="941";shortTE="F";uid="794380da-2e72-4540-b638-073aeda672e3"
CM019755.1	RepeatMasker	Unknown	18858683	18858788	401	-	.	ID="RND-1_FAMILY-52";Tend="1806";Tstart="1704";shortTE="F";uid="aefed41a-0e51-4a8c-80bc-cd3bbdf3f123"
CM019755.1	RepeatMasker	Unknown	18780879	18781120	565	-	.	ID="RND-5_FAMILY-6510";Tend="1159";Tstart="931";shortTE="F";uid="91e64fba-dfca-47c3-aa5b-06264840cf1a"
CM019755.1	RepeatMasker	RC/Helitron?	7463256	7463808	1429	-	.	ID="RND-4_FAMILY-301";Tend="1803";Tstart="1030";shortTE="F";uid="b55b6886-8667-4f93-a079-b94bc3d25c64"
CM019755.1	RepeatMasker	LTR/Gypsy	29010817	29012919	1485	-	.	ID="GYPSY-2_CFL-I";Tend="4118";Tstart="1700";shortTE="F";uid="896723cc-9f6d-4f81-a3bf-44259a28db8c"
CM019755.1	RepeatMasker	Unknown	37340064	37340438	511	-	.	ID="RND-6_FAMILY-8517";Tend="2227";Tstart="1861";shortTE="F";uid="5c66cf72-f821-44df-837c-8039f0664ec0"
CM019755.1	RepeatMasker	Unknown	43963967	43964136	908	-	.	ID="RND-1_FAMILY-52";Tend="1365";Tstart="1192";shortTE="F";uid="4d98e6db-c932-48eb-9f05-773addbc23c2"
CM019755.1	RepeatMasker	Unknown	35631546	35632857	5547	-	.	ID="RND-6_FAMILY-306";Tend="2160";Tstart="819";shortTE="F";uid="5ca29694-c567-4a1a-81dc-53b92c1355e7"
CM019755.1	RepeatMasker	LINE/R1	36402991	36403104	546	-	.	ID="RND-1_FAMILY-589";Tend="3535";Tstart="3431";shortTE="F";uid="f7dab844-cbe3-46ad-ae8a-87b05b4390a0"
CM019755.1	RepeatMasker	LINE/CR1	19551135	19551242	675	-	.	ID="RND-6_FAMILY-9987";Tend="639";Tstart="533";shortTE="F";uid="0bd1b3e7-6841-4ce8-8467-47f20cff26be"
CM019755.1	RepeatMasker	DNA?/hAT?	33017021	33017790	658	-	.	ID="RND-6_FAMILY-1805";Tend="3029";Tstart="2227";shortTE="F";uid="a68719c2-7eea-4361-8813-00137656dc12"
CM019755.1	RepeatMasker	Unknown	5363256	5363375	869	-	.	ID="RND-6_FAMILY-898";Tend="1127";Tstart="1008";shortTE="F";uid="ee6177b5-7d49-4f7d-8deb-a05f0561834f"
CM019755.1	RepeatMasker	Unknown	10955074	10955649	1676	-	.	ID="RND-1_FAMILY-52";Tend="1623";Tstart="969";shortTE="F";uid="6e0f1073-32b1-44d7-a34c-4564f33a722f"
CM019755.1	RepeatMasker	Unknown	761886	762071	1039	-	.	ID="RND-1_FAMILY-158";Tend="952";Tstart="761";shortTE="F";uid="15a90c09-5086-41d6-b2a4-6e280df785cf"
CM019755.1	RepeatMasker	Unknown	33322183	33322770	1016	-	.	ID="RND-6_FAMILY-1659";Tend="1501";Tstart="831";shortTE="F";uid="07a1d493-b99c-41f3-bef7-79899027ff4d"
CM019755.1	RepeatMasker	Unknown	6365619	6366180	2683	-	.	ID="RND-6_FAMILY-1659";Tend="1412";Tstart="827";shortTE="F";uid="e7e3477b-7dcd-48ab-b8cf-a4313414e5b5"
CM019755.1	RepeatMasker	Unknown	40415700	40415812	709	-	.	ID="RND-5_FAMILY-1529";Tend="958";Tstart="846";shortTE="F";uid="bdb4d256-5c31-49ac-b0ff-a445a6c924a4"
CM019755.1	RepeatMasker	Unknown	9020644	9021030	3445	-	.	ID="RND-6_FAMILY-13444";Tend="1318";Tstart="929";shortTE="F";uid="92d3a7c2-b99f-4443-bb8e-c33359ce6354"
CM019755.1	RepeatMasker	Unknown	9494312	9495915	13898	-	.	ID="RND-6_FAMILY-2371";Tend="2311";Tstart="703";shortTE="F";uid="7920ac26-3fcb-4af7-9a69-726dcf970768"
CM019755.1	RepeatMasker	Unknown	23450378	23451371	2569	-	.	ID="RND-5_FAMILY-1529";Tend="2129";Tstart="1157";shortTE="F";uid="4098447b-9d20-4a6a-8842-70ff1b097903"
CM019755.1	RepeatMasker	Unknown	42241262	42241634	2954	-	.	ID="RND-1_FAMILY-118";Tend="1302";Tstart="930";shortTE="F";uid="0c042560-4f83-449d-96a1-9dd0a199b256"
CM019755.1	RepeatMasker	Unknown	42674426	42675185	5126	-	.	ID="RND-4_FAMILY-505";Tend="1685";Tstart="959";shortTE="F";uid="08f8c999-c46f-44a8-b200-dcdbc77e074e"
CM019755.1	RepeatMasker	Unknown	42493293	42493744	3359	-	.	ID="RND-5_FAMILY-2531";Tend="1417";Tstart="937";shortTE="F";uid="985abad9-81bf-47bd-8635-ac6f970922d4"
CM019755.1	RepeatMasker	Unknown	15410308	15410617	747	-	.	ID="RND-6_FAMILY-760";Tend="1804";Tstart="1534";shortTE="F";uid="0090f39e-2d89-4ed1-9ad4-2971acec2a3c"
CM019755.1	RepeatMasker	Unknown	481712	482404	5975	-	.	ID="RND-5_FAMILY-831";Tend="1660";Tstart="959";shortTE="F";uid="7bc19520-6ed6-4de8-8cf0-324f11a28a8b"
CM019755.1	RepeatMasker	LINE/I	19363466	19363783	2630	-	.	ID="RND-5_FAMILY-1794";Tend="4026";Tstart="3709";shortTE="F";uid="d26fea2f-595a-478a-bc97-69c893197c45"
CM019755.1	RepeatMasker	Unknown	5456552	5456920	2001	-	.	ID="RND-6_FAMILY-2517";Tend="2108";Tstart="1742";shortTE="F";uid="3a33ca88-cb33-45a4-beca-a8a9a8539145"
CM019755.1	RepeatMasker	DNA/hAT-Tip100	31859061	31860010	2914	-	.	ID="RND-1_FAMILY-486";Tend="1993";Tstart="1060";shortTE="F";uid="700c2f3d-bd5e-4798-93ce-08e537856977"
CM019755.1	RepeatMasker	Unknown	12777081	12777686	2349	-	.	ID="RND-1_FAMILY-592";Tend="2178";Tstart="1479";shortTE="F";uid="6de11e01-caf3-40e7-b1c4-52431c80c590"
CM019755.1	RepeatMasker	Unknown	29482925	29483687	803	-	.	ID="RND-6_FAMILY-5816";Tend="863";Tstart="103";shortTE="F";uid="4e2f22d2-29bf-427d-b366-98cd6addf366"
CM019755.1	RepeatMasker	DNA/TcMar-Tc1	33057468	33057602	1121	-	.	ID="RND-1_FAMILY-579";Tend="908";Tstart="774";shortTE="F";uid="bd742b1e-196b-42f8-a66e-28e1e753ba69"
CM019755.1	RepeatMasker	LTR/Pao	6702635	6702944	2274	-	.	ID="RND-6_FAMILY-5653";Tend="1310";Tstart="1006";shortTE="F";uid="3c667007-ae99-4adb-9f05-4f166c48de28"
CM019755.1	RepeatMasker	Unknown	12750016	12750299	1427	-	.	ID="RND-5_FAMILY-1652";Tend="1516";Tstart="1232";shortTE="F";uid="8f7dd1b8-3d26-490c-9edf-3165664ee9ed"
CM019755.1	RepeatMasker	DNA/hAT-Tip100	20541059	20541273	682	-	.	ID="RND-6_FAMILY-411";TEgroup="ctg_4%7CRND-6_FAMILY-411%7C1";Tend="1510";Tstart="440";shortTE="F";uid="f500ac9a-603c-4611-ac5b-10a621d82ad8"
CM019755.1	RepeatMasker	LINE/I	41697019	41697286	1084	-	.	ID="RND-6_FAMILY-383";TEgroup="ctg_4%7CRND-6_FAMILY-383%7C2";Tend="1764";Tstart="769";shortTE="F";uid="d39beb4a-0d23-4ca8-b45f-2a63c61090c4"
CM019755.1	RepeatMasker	Unknown	16241412	16241597	1366	-	.	ID="RND-6_FAMILY-3216";Tend="1097";Tstart="910";shortTE="F";uid="59ea8d01-5541-4c9f-8407-7832b60bddc8"
CM019755.1	RepeatMasker	Unknown	18238232	18239051	3566	-	.	ID="RND-1_FAMILY-54";Tend="1621";Tstart="957";shortTE="F";uid="d9851f1b-14ef-4208-af4e-5a898e0f7e20"
CM019755.1	RepeatMasker	Unknown	3615074	3615367	1991	-	.	ID="RND-1_FAMILY-66";Tend="1324";Tstart="1032";shortTE="F";uid="522463c8-5a74-49d2-9aeb-63db61705f0d"
CM019755.1	RepeatMasker	Unknown	29941595	29941727	571	-	.	ID="RND-5_FAMILY-7137";Tend="834";Tstart="730";shortTE="F";uid="3e3452b0-7ca6-4019-bbcb-efdb11844f21"
CM019755.1	RepeatMasker	Unknown	43701095	43703113	13283	-	.	ID="RND-1_FAMILY-516";Tend="2900";Tstart="867";shortTE="F";uid="06424357-dc27-47ed-b692-8fb7510d8e5a"
CM019755.1	RepeatMasker	Unknown	38502006	38502899	5754	-	.	ID="RND-1_FAMILY-562";Tend="1699";Tstart="819";shortTE="F";uid="867b534f-2f1f-40b6-a786-6db3a577d5e7"
CM019755.1	RepeatMasker	Unknown	20049103	20049500	488	-	.	ID="RND-6_FAMILY-1659";Tend="1180";Tstart="831";shortTE="F";uid="18652d45-0232-41fc-855a-ef8c59e15e20"
CM019755.1	RepeatMasker	DNA/Academ-1	8972564	8972703	589	-	.	ID="RND-1_FAMILY-435";Tend="3204";Tstart="3062";shortTE="F";uid="f3592818-86bc-491c-8b0e-e98bead947e9"
CM019755.1	RepeatMasker	Unknown	38290615	38291143	4428	-	.	ID="RND-1_FAMILY-587";Tend="1679";Tstart="1158";shortTE="F";uid="5bdd9dce-d28e-4402-ad2a-f073aa2bdd3f"
CM019755.1	RepeatMasker	Unknown	29477920	29478110	974	-	.	ID="RND-4_FAMILY-1393";Tend="1714";Tstart="1523";shortTE="F";uid="dc3bac0b-2d79-4476-a791-8de0de97a1c1"
CM019755.1	RepeatMasker	Unknown	21876800	21876912	634	-	.	ID="RND-1_FAMILY-369";Tend="1040";Tstart="928";shortTE="F";uid="ec45ea57-076e-429e-ad46-c4e2ec6adb1e"
CM019755.1	RepeatMasker	Unknown	26912855	26913283	1447	-	.	ID="RND-6_FAMILY-1762";Tend="1221";Tstart="750";shortTE="F";uid="5214746e-c18c-43e7-90d8-cc319fdeaa16"
CM019755.1	RepeatMasker	DNA/TcMar-Tc1	39702629	39703315	5680	-	.	ID="RND-1_FAMILY-428";Tend="2646";Tstart="1947";shortTE="F";uid="47fd9ab2-9045-4ff6-b71f-25cd9c1e0f7e"
CM019755.1	RepeatMasker	Unknown	38821555	38821687	413	-	.	ID="RND-3_FAMILY-23";Tend="2847";Tstart="2718";shortTE="F";uid="7028c60a-0e78-4af7-b492-b0a084eba795"
CM019755.1	RepeatMasker	Unknown	5593907	5594349	3689	-	.	ID="RND-1_FAMILY-634";Tend="1395";Tstart="952";shortTE="F";uid="930845d5-fd6f-4958-b352-c4f22b912934"
CM019755.1	RepeatMasker	Unknown	35128077	35128356	606	-	.	ID="RND-6_FAMILY-12906";Tend="1318";Tstart="1040";shortTE="F";uid="821a5aa9-bd6d-442d-8980-f1de6fdfc272"
CM019755.1	RepeatMasker	LINE/I	29742839	29745158	14742	-	.	ID="RND-1_FAMILY-320";Tend="2973";Tstart="67";shortTE="F";uid="53280986-8b6e-4c4d-8d3e-58f8364fe64b"
CM019755.1	RepeatMasker	Unknown	27049711	27049999	2154	-	.	ID="RND-1_FAMILY-470";Tend="1152";Tstart="872";shortTE="F";uid="d05c973a-182f-40bb-8944-96cf940a90f3"
CM019755.1	RepeatMasker	Unknown	30523737	30524208	3189	-	.	ID="RND-1_FAMILY-306";Tend="1606";Tstart="1116";shortTE="F";uid="7d052c7b-08f1-44a6-8e2d-8ace1a65410a"
CM019755.1	RepeatMasker	Unknown	24389324	24390174	3931	-	.	ID="RND-5_FAMILY-26";Tend="1742";Tstart="882";shortTE="F";uid="044db48c-a69c-4621-a0ce-364b8a7e79e3"
CM019755.1	RepeatMasker	Unknown	15367042	15367816	4289	-	.	ID="RND-5_FAMILY-1529";Tend="1952";Tstart="1177";shortTE="F";uid="877e2a56-12cc-44b5-8abe-98c93adc780a"
CM019755.1	RepeatMasker	Unknown	6021006	6021149	1251	-	.	ID="RND-6_FAMILY-1930";Tend="1202";Tstart="1058";shortTE="F";uid="2214fd4d-8350-479e-9f5a-01bda7afc039"
CM019755.1	RepeatMasker	Unknown	26846273	26846457	1361	-	.	ID="RND-1_FAMILY-476";Tend="942";Tstart="758";shortTE="F";uid="458b7058-a315-4d25-b868-a8a94e987a15"
CM019755.1	RepeatMasker	LTR/Gypsy	713089	713517	3607	-	.	ID="RND-1_FAMILY-1";Tend="4908";Tstart="4482";shortTE="F";uid="8c708032-d708-4882-8d91-2f3c12dceb05"
CM019755.1	RepeatMasker	DNA/MULE-NOF	20784356	20785738	12212	-	.	ID="RND-1_FAMILY-12";Tend="2947";Tstart="1567";shortTE="F";uid="df34b54f-002b-41cd-a861-42904a20591f"
CM019755.1	RepeatMasker	Unknown	27653526	27654162	1714	-	.	ID="RND-6_FAMILY-12675";TEgroup="ctg_4%7CRND-6_FAMILY-12675%7C1";Tend="1257";Tstart="850";shortTE="F";uid="6fa41b4b-cbf9-4da0-8c8f-e6c3494d1f99"
CM019755.1	RepeatMasker	Unknown	23739802	23739969	509	-	.	ID="RND-6_FAMILY-966";Tend="1103";Tstart="929";shortTE="F";uid="ef8637ca-3b40-48b4-8911-833b5f94bc43"
CM019755.1	RepeatMasker	DNA/hAT-Ac	43888375	43888935	4472	-	.	ID="RND-5_FAMILY-1732";Tend="1521";Tstart="935";shortTE="F";uid="e9ec040a-b6d9-4db0-8fae-73c4e1bc495c"
CM019755.1	RepeatMasker	Unknown	38127920	38128763	2738	-	.	ID="RND-5_FAMILY-1652";Tend="1946";Tstart="821";shortTE="F";uid="04f6c23d-9393-4c84-8b4f-8f894a47d741"
CM019755.1	RepeatMasker	DNA/Academ-1	18710798	18711099	1351	-	.	ID="RND-1_FAMILY-221";Tend="1050";Tstart="747";shortTE="F";uid="97723c6a-5547-45a8-90f7-7d3a466d33e2"
CM019755.1	RepeatMasker	Unknown	40681519	40681849	2293	-	.	ID="RND-1_FAMILY-66";Tend="1326";Tstart="734";shortTE="F";uid="1ab7dc30-3433-4177-b964-2735281a0ac3"
CM019755.1	RepeatMasker	Unknown	17282203	17282352	961	-	.	ID="RND-6_FAMILY-11095";Tend="3199";Tstart="2852";shortTE="F";uid="4ba642d5-d87f-498f-b215-9a15111f6b43"
CM019755.1	RepeatMasker	Unknown	1568969	1570003	1369	-	.	ID="RND-5_FAMILY-26";Tend="1875";Tstart="792";shortTE="F";uid="f179a593-2a0b-479b-9d44-e9e2667b85a5"
CM019755.1	RepeatMasker	Unknown	38039939	38040244	1322	-	.	ID="RND-5_FAMILY-983";Tend="1440";Tstart="1121";shortTE="F";uid="fa5b29c2-2e05-40ef-b693-0bfb3c09b5d5"
CM019755.1	RepeatMasker	DNA/hAT-Tip100	40009825	40010325	955	-	.	ID="RND-5_FAMILY-670";TEgroup="ctg_4%7CRND-5_FAMILY-670%7C3";Tend="1082";Tstart="683";shortTE="F";uid="482dc1ca-5fdf-4a86-a17f-15033794d8de"
CM019755.1	RepeatMasker	Unknown	19378622	19378747	433	-	.	ID="RND-6_FAMILY-842";Tend="1335";Tstart="1212";shortTE="F";uid="ce5b2ebf-2aa0-4dd3-ac02-b12c6b10b377"
CM019755.1	RepeatMasker	Unknown	18503310	18503587	489	-	.	ID="RND-1_FAMILY-55";TEgroup="ctg_4%7CRND-1_FAMILY-55%7C7";Tend="1044";Tstart="883";shortTE="F";uid="d58fc00b-1aa1-4fa1-b32a-1ada632c1c25"
CM019755.1	RepeatMasker	Unknown	43740199	43740343	839	-	.	ID="RND-6_FAMILY-3141";Tend="1037";Tstart="896";shortTE="F";uid="acc43aee-ce62-4d1c-b84f-4d7a07c5daff"
CM019755.1	RepeatMasker	Unknown	41494924	41495318	2524	-	.	ID="RND-6_FAMILY-978";Tend="1357";Tstart="949";shortTE="F";uid="e823a515-bf3f-4a75-8ed0-b43b459e472b"
CM019755.1	RepeatMasker	LINE/I	15114730	15115069	2967	-	.	ID="RND-1_FAMILY-436";Tend="1310";Tstart="972";shortTE="F";uid="7c4a4d6e-a949-48cf-bd47-f2dd70da565d"
CM019755.1	RepeatMasker	Unknown	30050314	30050454	1053	-	.	ID="RND-5_FAMILY-644";Tend="895";Tstart="752";shortTE="F";uid="f871746b-67f0-4e9f-8ff0-456956bc0c47"
CM019755.1	RepeatMasker	Unknown	28411837	28411968	434	-	.	ID="RND-5_FAMILY-212";Tend="978";Tstart="837";shortTE="F";uid="c4432772-2ab2-4c85-9510-b5160800404c"
CM019755.1	RepeatMasker	Unknown	8882044	8882661	5366	-	.	ID="RND-6_FAMILY-6230";Tend="1576";Tstart="955";shortTE="F";uid="af99be4d-3fee-4c34-b75d-9bbab493ad72"
CM019755.1	RepeatMasker	DNA/TcMar-Tc4	6192665	6193164	1303	-	.	ID="RND-1_FAMILY-514";TEgroup="ctg_4%7CRND-1_FAMILY-514%7C1";Tend="1599";Tstart="853";shortTE="F";uid="ba264798-d132-4184-9a45-1b17152f71b3"
CM019755.1	RepeatMasker	LTR/Gypsy	7474419	7474756	571	-	.	ID="RND-6_FAMILY-39";Tend="2455";Tstart="2127";shortTE="F";uid="1c74f6b3-98bd-4792-8623-4b7c07e89fbe"
CM019755.1	RepeatMasker	LINE/I	13747389	13747674	1570	-	.	ID="RND-6_FAMILY-3765";Tend="1210";Tstart="911";shortTE="F";uid="36e6b339-a3f7-47e5-b9fe-1247d4d7235f"
CM019755.1	RepeatMasker	DNA/Sola-3	41715067	41715234	622	-	.	ID="RND-1_FAMILY-714";Tend="3208";Tstart="3044";shortTE="F";uid="0c938fde-8502-403f-8a44-a6894a4f2827"
CM019755.1	RepeatMasker	DNA/hAT-Ac	1316876	1317517	5297	-	.	ID="RND-1_FAMILY-211";Tend="1609";Tstart="944";shortTE="F";uid="7119372c-4df1-4e7c-abd2-c5b2e615dcc1"
CM019755.1	RepeatMasker	Unknown	23994389	23994870	2411	-	.	ID="RND-1_FAMILY-288";Tend="1683";Tstart="1158";shortTE="F";uid="70a72338-a9cf-4da5-af02-331db841ba6c"
CM019755.1	RepeatMasker	Unknown	26577407	26577700	1854	-	.	ID="RND-5_FAMILY-41";Tend="1278";Tstart="985";shortTE="F";uid="db9f8283-a58d-4d14-8633-c6186acef201"
CM019755.1	RepeatMasker	LINE/I	30155069	30155205	586	-	.	ID="RND-6_FAMILY-330";Tend="956";Tstart="822";shortTE="F";uid="c377c35f-fadc-4927-b544-52f0bd77ca12"
CM019755.1	RepeatMasker	Unknown	23434746	23434911	1301	-	.	ID="RND-1_FAMILY-561";Tend="1265";Tstart="1090";shortTE="F";uid="1df73ae0-7ff7-4f31-bfbf-debfa8991aa0"
CM019755.1	RepeatMasker	Unknown	11060806	11061799	2254	-	.	ID="RND-1_FAMILY-52";TEgroup="ctg_4%7CRND-1_FAMILY-52%7C6";Tend="1807";Tstart="885";shortTE="F";uid="3822412c-7dcc-47a0-9e54-b5818b05c4c9"
CM019755.1	RepeatMasker	Unknown	24239385	24239741	499	-	.	ID="RND-6_FAMILY-2127";Tend="1262";Tstart="846";shortTE="F";uid="3bc8b3f7-5c3e-49cf-b00e-65dc1fcc2b84"
CM019755.1	RepeatMasker	Unknown	40637681	40638028	2581	-	.	ID="RND-1_FAMILY-62";Tend="1351";Tstart="1000";shortTE="F";uid="cec6b7bc-bda4-4034-be62-3c14e7bf5a58"
CM019755.1	RepeatMasker	Unknown	36032531	36032662	606	-	.	ID="RND-4_FAMILY-1108";Tend="1084";Tstart="906";shortTE="F";uid="405ce97e-999e-462d-a8f1-2648f1b1aa11"
CM019755.1	RepeatMasker	DNA?/hAT?	15391761	15392640	1222	-	.	ID="RND-6_FAMILY-1805";Tend="3032";Tstart="2132";shortTE="F";uid="539fb8b3-072e-4c23-be3e-c2533b33593e"
CM019755.1	RepeatMasker	Unknown	41897247	41898229	2116	-	.	ID="RND-6_FAMILY-1659";Tend="1663";Tstart="955";shortTE="F";uid="fd4cdc1f-5ffb-4319-bfb1-a8f4058c66df"
CM019755.1	RepeatMasker	LTR/Gypsy	44580172	44580843	489	-	.	ID="GYPSY-7_DAN-I";Tend="3514";Tstart="2836";shortTE="F";uid="0ab2a463-22ef-44c5-b0d9-d7e45581246b"
CM019755.1	RepeatMasker	Unknown	43851390	43852437	5425	-	.	ID="RND-6_FAMILY-2656";Tend="2173";Tstart="831";shortTE="F";uid="221fa367-f9a4-4a93-aaa8-546425406ff2"
CM019755.1	RepeatMasker	Unknown	39265537	39265732	1039	-	.	ID="RND-5_FAMILY-3141";Tend="1174";Tstart="974";shortTE="F";uid="b9d69710-47af-4fbb-b584-edb6278d47e8"
CM019755.1	RepeatMasker	Unknown	162631	162822	990	-	.	ID="RND-6_FAMILY-2298";Tend="1576";Tstart="1375";shortTE="F";uid="bd7dadc7-b541-461a-9884-ba1675cff353"
CM019755.1	RepeatMasker	LINE/I	5163345	5163467	955	-	.	ID="RND-1_FAMILY-436";Tend="1087";Tstart="967";shortTE="F";uid="186999dd-2fc0-4988-9c36-9c9c26a1a8bc"
CM019755.1	RepeatMasker	LTR/Gypsy	40702602	40702982	762	-	.	ID="RND-1_FAMILY-90";Tend="1186";Tstart="781";shortTE="F";uid="8f7efa17-82e5-411a-a3c9-556fe7b60e0d"
CM019755.1	RepeatMasker	Unknown	41197898	41198371	3157	-	.	ID="RND-1_FAMILY-326";Tend="1835";Tstart="1381";shortTE="F";uid="8ee6cb7e-09a7-4d59-82bb-633ed9f629a0"
CM019755.1	RepeatMasker	Unknown	986707	986974	2177	-	.	ID="RND-1_FAMILY-194";Tend="1269";Tstart="1008";shortTE="F";uid="9452dbef-a66c-420f-9d02-2b08b076788d"
CM019755.1	RepeatMasker	RC/Helitron?	23764752	23765763	5039	-	.	ID="RND-4_FAMILY-301";Tend="1868";Tstart="1022";shortTE="F";uid="7a929da0-2932-43e0-ac86-cf9810be043d"
CM019755.1	RepeatMasker	LINE/CR1	43594604	43594722	697	-	.	ID="RND-6_FAMILY-9987";Tend="503";Tstart="386";shortTE="F";uid="76c69b0a-0ff7-4d15-b926-51858b4b26f4"
CM019755.1	RepeatMasker	Unknown	30066697	30066903	823	-	.	ID="RND-1_FAMILY-439";Tend="1107";Tstart="880";shortTE="F";uid="25d4f3e1-9042-4aee-83f0-959288de3683"
CM019755.1	RepeatMasker	LINE/I	40898437	40898696	1596	-	.	ID="RND-6_FAMILY-383";Tend="995";Tstart="758";shortTE="F";uid="92150110-0191-477c-8c6f-bc4978a7b3a1"
CM019755.1	RepeatMasker	Unknown	16100280	16100460	1077	-	.	ID="RND-6_FAMILY-1193";Tend="1183";Tstart="1008";shortTE="F";uid="76fd51ee-7335-41c3-b128-7995e5f07755"
CM019755.1	RepeatMasker	Unknown	37027231	37027582	2041	-	.	ID="RND-1_FAMILY-68";Tend="1468";Tstart="1119";shortTE="F";uid="2e5a1ad2-582a-44dc-ad14-8f887d40986d"
CM019755.1	RepeatMasker	Unknown	20354816	20355655	1981	-	.	ID="RND-6_FAMILY-306";Tend="2153";Tstart="833";shortTE="F";uid="933d148c-8e0c-4d98-bfc5-9e77d5ab053e"
CM019755.1	RepeatMasker	DNA/hAT-Tip100	28899170	28899336	1322	-	.	ID="RND-5_FAMILY-5621";Tend="1050";Tstart="886";shortTE="F";uid="21b2d4f9-0e50-45ad-8478-2b32fdace2e0"
CM019755.1	RepeatMasker	Unknown	1058891	1059673	5405	-	.	ID="RND-4_FAMILY-101";Tend="1921";Tstart="1110";shortTE="F";uid="844fe379-b703-44f6-95ed-c3483daaae0d"
CM019755.1	RepeatMasker	Unknown	35590811	35591541	5238	-	.	ID="RND-4_FAMILY-505";Tend="1693";Tstart="963";shortTE="F";uid="a0fe678a-d5b1-4ebc-b8b8-41899dbbcdeb"
CM019755.1	RepeatMasker	LINE/I	3146906	3147052	1098	-	.	ID="RND-1_FAMILY-593";Tend="1399";Tstart="1253";shortTE="F";uid="a1715863-5a66-4245-bf57-1af7d0887265"
CM019755.1	RepeatMasker	DNA/Academ-1	39806106	39806282	1252	-	.	ID="RND-1_FAMILY-224";Tend="5644";Tstart="5470";shortTE="F";uid="7befea48-5952-49cb-ad3d-dc89f510b269"
CM019755.1	RepeatMasker	Unknown	37557278	37557411	809	-	.	ID="RND-1_FAMILY-538";Tend="1558";Tstart="1425";shortTE="F";uid="81e11f56-81ba-43cd-a31e-16ffecc3b70a"
CM019755.1	RepeatMasker	LTR/Gypsy	9085209	9086670	11913	-	.	ID="RND-1_FAMILY-308";Tend="2252";Tstart="779";shortTE="F";uid="ecd90dbe-89cb-4d83-bae6-465e2b919e70"
CM019755.1	RepeatMasker	Unknown	25111405	25111644	1566	-	.	ID="RND-5_FAMILY-160";Tend="1229";Tstart="994";shortTE="F";uid="c06e89f2-e145-4a7d-af71-866d42245e6b"
CM019755.1	RepeatMasker	LINE/L2	31437124	31437288	872	-	.	ID="RND-6_FAMILY-14";Tend="2156";Tstart="2001";shortTE="F";uid="bc7a4264-dd6c-4e93-93cf-024e7ddc207c"
CM019755.1	RepeatMasker	Unknown	43711620	43712000	2913	-	.	ID="RND-6_FAMILY-1116";Tend="1313";Tstart="936";shortTE="F";uid="f4328858-b326-4b55-aab4-f079051fbcf9"
CM019755.1	RepeatMasker	Unknown	9762378	9762904	3862	-	.	ID="RND-1_FAMILY-246";Tend="1509";Tstart="883";shortTE="F";uid="5bd05083-e50d-4dce-91b7-9645db428c5d"
CM019755.1	RepeatMasker	DNA/Academ-1	39055722	39055949	864	-	.	ID="RND-1_FAMILY-221";Tend="1056";Tstart="847";shortTE="F";uid="0f40cc7f-541d-48c5-bfc2-909dab58e452"
CM019755.1	RepeatMasker	Unknown	30684358	30684530	660	-	.	ID="RND-6_FAMILY-180";Tend="1140";Tstart="968";shortTE="F";uid="c43b7270-154a-49cd-bf3a-d694de7660c3"
CM019755.1	RepeatMasker	DNA/hAT-Tip100	32080502	32081469	3273	-	.	ID="RND-1_FAMILY-39";Tend="1958";Tstart="1047";shortTE="F";uid="bc6b6721-0eba-437c-9790-2a68bbc73c64"
CM019755.1	RepeatMasker	Unknown	42163927	42164179	548	-	.	ID="RND-1_FAMILY-586";Tend="1116";Tstart="861";shortTE="F";uid="fcfa6457-51ee-4be7-b513-39efdfbc5bac"
CM019755.1	RepeatMasker	Unknown	18141087	18141548	3150	-	.	ID="RND-6_FAMILY-136";Tend="1418";Tstart="958";shortTE="F";uid="81a9431a-15d9-46cb-af72-26a50ba5a973"
CM019755.1	RepeatMasker	Unknown	42643109	42643751	2744	-	.	ID="RND-6_FAMILY-1762";Tend="1378";Tstart="752";shortTE="F";uid="fbc60351-18f9-4221-9f2a-45e0415724bb"
CM019755.1	RepeatMasker	Unknown	26662615	26663052	2092	-	.	ID="RND-5_FAMILY-1529";Tend="2131";Tstart="1744";shortTE="F";uid="b1b90328-65d6-42ad-b306-58a37dffca6e"
CM019755.1	RepeatMasker	Unknown	34628831	34629128	2204	-	.	ID="RND-6_FAMILY-840";Tend="1911";Tstart="1611";shortTE="F";uid="5e86dffb-1aea-44b0-8e3c-d6e8c280dcc9"
CM019755.1	RepeatMasker	DNA?/hAT?	7100839	7101007	456	-	.	ID="RND-6_FAMILY-1805";Tend="2588";Tstart="2424";shortTE="F";uid="925e20b2-8fe0-4fe0-8ca0-7cb0001cfb11"
CM019755.1	RepeatMasker	Unknown	44485967	44486193	1432	-	.	ID="RND-6_FAMILY-978";Tend="1358";Tstart="1144";shortTE="F";uid="627ebfb5-3451-4f2b-a0b0-453e6750704b"
CM019755.1	RepeatMasker	Unknown	28830620	28830762	620	-	.	ID="RND-5_FAMILY-7137";Tend="883";Tstart="730";shortTE="F";uid="6f3007f1-ee3c-4fed-ac17-91620920f27c"
CM019755.1	RepeatMasker	Unknown	25819922	25820605	5333	-	.	ID="RND-6_FAMILY-3141";Tend="1587";Tstart="894";shortTE="F";uid="bbb49b8f-6866-4468-ad3f-b64207a7e810"
CM019755.1	RepeatMasker	Unknown	38984940	38985410	3364	-	.	ID="RND-6_FAMILY-4264";Tend="1230";Tstart="758";shortTE="F";uid="587cabcf-f611-432a-a19b-1aeb2cc9fd3c"
CM019755.1	RepeatMasker	Unknown	2742379	2742587	586	-	.	ID="RND-6_FAMILY-1762";Tend="1493";Tstart="1335";shortTE="F";uid="0b1bf7d5-d733-4d9a-b5f3-a1eed0634a32"
CM019755.1	RepeatMasker	Unknown	5974290	5975066	2322	-	.	ID="RND-5_FAMILY-1919";TEgroup="ctg_4%7CRND-5_FAMILY-1919%7C1";Tend="2141";Tstart="1125";shortTE="F";uid="4a3df09d-0bb6-4103-bd70-96b3f0db0303"
CM019755.1	RepeatMasker	Unknown	31050340	31050470	486	-	.	ID="RND-5_FAMILY-5538";Tend="1053";Tstart="928";shortTE="F";uid="52858f69-47cf-4a94-bfb3-dcfc93fbfd6c"
CM019755.1	RepeatMasker	DNA/hAT-hATm	33601409	33601592	456	-	.	ID="RND-1_FAMILY-170";Tend="388";Tstart="208";shortTE="F";uid="fd859dcd-4ad2-421f-b154-fcd3f11fbc61"
CM019755.1	RepeatMasker	Unknown	3069010	3069521	582	-	.	ID="RND-6_FAMILY-306";Tend="1855";Tstart="1291";shortTE="F";uid="7b1907b3-5d83-4b51-9dcb-5f8b0112636b"
CM019755.1	RepeatMasker	DNA/Academ-1	23104080	23104389	1798	-	.	ID="RND-6_FAMILY-2667";Tend="1300";Tstart="971";shortTE="F";uid="80eec135-8155-4ff3-ac29-f18c3cc52c00"
CM019755.1	RepeatMasker	Unknown	19304780	19304933	836	-	.	ID="RND-1_FAMILY-380";Tend="1123";Tstart="971";shortTE="F";uid="3ad6624b-cc37-4c45-b3b6-af0140479a9c"
CM019755.1	RepeatMasker	Unknown	13843584	13843896	2420	-	.	ID="RND-1_FAMILY-241";Tend="1227";Tstart="915";shortTE="F";uid="e71cb559-e004-4672-a114-5579c4b94b21"
CM019755.1	RepeatMasker	Unknown	34817617	34817753	545	-	.	ID="RND-6_FAMILY-588";Tend="1289";Tstart="1153";shortTE="F";uid="9726c80f-2f62-4f2b-a00f-457f522e6e07"
CM019755.1	RepeatMasker	Unknown	39761587	39761814	522	-	.	ID="RND-5_FAMILY-1652";Tend="2473";Tstart="2256";shortTE="F";uid="87fdddee-5153-4713-b246-7e2cfb015145"
CM019755.1	RepeatMasker	Unknown	34024142	34025429	7408	-	.	ID="RND-5_FAMILY-26";Tend="2088";Tstart="785";shortTE="F";uid="2a0d6c8c-3036-4762-b162-4b4fd3a8b72f"
CM019755.1	RepeatMasker	Unknown	3269344	3269561	1715	-	.	ID="RND-1_FAMILY-237";Tend="1205";Tstart="988";shortTE="F";uid="42c4e7ac-b466-46c3-9e8a-8bdc39ae53fe"
CM019755.1	RepeatMasker	Unknown	23016497	23016928	1450	-	.	ID="RND-5_FAMILY-1992";Tend="1328";Tstart="839";shortTE="F";uid="ef222919-df91-406b-8bca-649c456ce851"
CM019755.1	RepeatMasker	DNA	24610243	24611205	1088	-	.	ID="dna8-15_cq";Tend="1377";Tstart="517";shortTE="F";uid="b9e339f6-7893-4e76-809d-2ea33a1704c0"
CM019755.1	RepeatMasker	LTR/Pao	40896933	40897471	2532	-	.	ID="RND-6_FAMILY-5653";Tend="1006";Tstart="459";shortTE="F";uid="7e878bfc-8044-47b7-8083-d146a16fba39"
CM019755.1	RepeatMasker	DNA/Academ-1	31175893	31176119	1162	-	.	ID="RND-1_FAMILY-255";Tend="1699";Tstart="1466";shortTE="F";uid="22f96769-0cee-4ef4-b459-39d793ebf605"
CM019755.1	RepeatMasker	Unknown	35689723	35690176	575	-	.	ID="RND-6_FAMILY-3952";Tend="477";Tstart="20";shortTE="F";uid="0d0b177f-d85c-463e-9758-7dda17ffebf2"
CM019755.1	RepeatMasker	Unknown	35068148	35068563	2250	-	.	ID="RND-5_FAMILY-7137";Tend="1160";Tstart="730";shortTE="F";uid="685231cf-bf2c-4d9a-9639-629e2020ce77"
CM019755.1	RepeatMasker	Unknown	38271732	38271898	483	-	.	ID="RND-1_FAMILY-639";Tend="1058";Tstart="904";shortTE="F";uid="0afa827a-bea6-4229-8ae4-08b0a6fab606"
CM019755.1	RepeatMasker	Unknown	42174860	42175058	803	-	.	ID="RND-6_FAMILY-109";Tend="1529";Tstart="1299";shortTE="F";uid="4c7fdf80-4065-4b74-937f-9b10413cfb7e"
CM019755.1	RepeatMasker	Unknown	28934308	28934498	1518	-	.	ID="RND-6_FAMILY-2069";Tend="1418";Tstart="1231";shortTE="F";uid="3b44800c-71da-4bda-9530-797629698ba2"
CM019755.1	RepeatMasker	DNA/Sola-3	9624632	9624823	897	-	.	ID="RND-1_FAMILY-714";Tend="1624";Tstart="1435";shortTE="F";uid="c42f053e-41c3-4f43-bcd2-c718bbae81e4"
CM019755.1	RepeatMasker	Unknown	21922228	21922826	2749	-	.	ID="RND-5_FAMILY-5122";Tend="1494";Tstart="900";shortTE="F";uid="da7f2065-44f2-4984-9505-73433a76fb58"
CM019755.1	RepeatMasker	DNA/Academ-1	247873	249683	7709	-	.	ID="RND-1_FAMILY-186";TEgroup="ctg_4%7CRND-1_FAMILY-186%7C2";Tend="2997";Tstart="1980";shortTE="F";uid="a4350bdb-f17a-4d66-a73e-b5af45915095"
CM019755.1	RepeatMasker	Unknown	35576497	35576980	3585	-	.	ID="RND-6_FAMILY-2160";Tend="1345";Tstart="847";shortTE="F";uid="9307d97f-6b36-457a-acb4-a474401e5a98"
CM019755.1	RepeatMasker	Unknown	257494	258853	7735	-	.	ID="RND-6_FAMILY-2656";Tend="2240";Tstart="831";shortTE="F";uid="cb663926-49be-4781-9249-d3fcb174533b"
CM019755.1	RepeatMasker	Unknown	41715900	41716312	1289	-	.	ID="RND-6_FAMILY-1659";Tend="1368";Tstart="893";shortTE="F";uid="c2d80e0b-036d-46ca-999b-b946127022d6"
CM019755.1	RepeatMasker	Unknown	41556121	41556425	1296	-	.	ID="RND-1_FAMILY-52";Tend="1595";Tstart="1266";shortTE="F";uid="b8359646-dea0-4515-8bd0-07616a370260"
CM019755.1	RepeatMasker	Unknown	5383585	5383764	759	-	.	ID="RND-6_FAMILY-1659";Tend="1405";Tstart="1226";shortTE="F";uid="dd35d682-a2ab-4ad5-a486-aaf550f87d2e"
CM019755.1	RepeatMasker	Unknown	33122821	33122975	505	-	.	ID="RND-5_FAMILY-1912";Tend="582";Tstart="434";shortTE="F";uid="b9ee295b-5774-4543-8afe-2352c43c6d57"
CM019755.1	RepeatMasker	Unknown	3266379	3268055	13726	-	.	ID="RND-5_FAMILY-2241";Tend="2388";Tstart="809";shortTE="F";uid="9174c6db-d7a5-4a53-ba66-6c7f21f2d7d4"
CM019755.1	RepeatMasker	Unknown	40593637	40594139	1029	-	.	ID="RND-6_FAMILY-1762";Tend="1760";Tstart="1231";shortTE="F";uid="0c3cda11-38e4-4fc5-9631-58f1423d8723"
CM019755.1	RepeatMasker	Unknown	2793885	2794123	1919	-	.	ID="RND-6_FAMILY-943";Tend="1159";Tstart="921";shortTE="F";uid="fedb3697-87c5-46db-a1fa-cb340b9326af"
CM019755.1	RepeatMasker	Unknown	13261168	13261952	2157	-	.	ID="RND-1_FAMILY-55";Tend="1713";Tstart="852";shortTE="F";uid="4459aa1e-d332-4a56-9b15-e708bd67bc13"
CM019755.1	RepeatMasker	DNA/hAT	43176065	43176182	500	-	.	ID="RND-1_FAMILY-132";Tend="948";Tstart="834";shortTE="F";uid="2a305dbc-ff2a-492c-b454-ceea8df8a47b"
CM019755.1	RepeatMasker	LINE/I	4324912	4325089	428	-	.	ID="RND-6_FAMILY-6915";Tend="1887";Tstart="1696";shortTE="F";uid="e648c40a-9de3-43ed-883e-0aa2dffc9b76"
CM019755.1	RepeatMasker	LINE/I	21371969	21372188	1047	-	.	ID="RND-1_FAMILY-488";Tend="1412";Tstart="1217";shortTE="F";uid="078e7665-3552-4f3c-b4b9-6f3e232419da"
CM019755.1	RepeatMasker	Unknown	33032275	33032460	442	-	.	ID="RND-1_FAMILY-319";Tend="951";Tstart="777";shortTE="F";uid="01fc15d7-3c19-4d9f-b7eb-ac8e541c39ec"
CM019755.1	RepeatMasker	RC/Helitron	32179783	32181392	8141	-	.	ID="RND-1_FAMILY-89";Tend="2598";Tstart="1093";shortTE="F";uid="911631d7-508f-4ea6-ac95-90029d2d01ed"
CM019755.1	RepeatMasker	Unknown	848306	848418	786	-	.	ID="RND-1_FAMILY-425";Tend="1248";Tstart="1137";shortTE="F";uid="9edc7725-7132-4368-bd12-4d28dadb4fb2"
CM019755.1	RepeatMasker	Unknown	15890696	15890972	2282	-	.	ID="RND-5_FAMILY-32";Tend="2413";Tstart="1147";shortTE="F";uid="cb49edfe-0742-4d9c-a838-5e72ccc10c35"
CM019755.1	RepeatMasker	Unknown	30692063	30692822	4450	-	.	ID="RND-5_FAMILY-3052";Tend="2258";Tstart="1531";shortTE="F";uid="58a6e774-498d-4f1d-a389-57fb91180f8c"
CM019755.1	RepeatMasker	DNA/Academ-1	23429808	23430089	808	-	.	ID="RND-1_FAMILY-224";Tend="2923";Tstart="2648";shortTE="F";uid="edefd4eb-a4c0-45e7-8804-960bf7563d7f"
CM019755.1	RepeatMasker	Unknown	24297248	24297386	776	-	.	ID="RND-6_FAMILY-9061";Tend="1077";Tstart="927";shortTE="F";uid="4b1354c9-2620-49ec-bc8a-c221ed7cc7e6"
CM019755.1	RepeatMasker	LINE/I	28911372	28911825	3936	-	.	ID="RND-6_FAMILY-330";Tend="1258";Tstart="805";shortTE="F";uid="718e18e8-8072-439a-8724-0fb7521cda3b"
CM019755.1	RepeatMasker	DNA/Academ-1	3145684	3146291	794	-	.	ID="RND-1_FAMILY-481";Tend="726";Tstart="77";shortTE="F";uid="52ad57dd-c2af-4d98-9698-38ab61ab93c4"
CM019755.1	RepeatMasker	Unknown	29521721	29521972	433	-	.	ID="RND-6_FAMILY-1762";Tend="1585";Tstart="1332";shortTE="F";uid="56c31e17-e49a-4590-9e82-b172791c5796"
CM019755.1	RepeatMasker	LTR/Gypsy	6252029	6252172	880	-	.	ID="RND-5_FAMILY-796";Tend="1070";Tstart="926";shortTE="F";uid="700bb417-a622-4713-86c9-bbf6003e9782"
CM019755.1	RepeatMasker	Unknown	34726999	34727650	1183	-	.	ID="RND-5_FAMILY-7137";Tend="1633";Tstart="990";shortTE="F";uid="2f94403a-8f71-4b4b-b71d-01c77d86bd24"
CM019755.1	RepeatMasker	Unknown	6822282	6822759	3527	-	.	ID="RND-5_FAMILY-1786";Tend="1435";Tstart="961";shortTE="F";uid="33dfec1b-78e9-4922-b33b-79ad04f631bd"
CM019755.1	RepeatMasker	Unknown	40329953	40330174	951	-	.	ID="RND-4_FAMILY-494";Tend="2182";Tstart="1965";shortTE="F";uid="4a4606b4-ea3c-4653-ac21-51a64491fc09"
CM019755.1	RepeatMasker	Unknown	14188031	14188152	434	-	.	ID="REP-6_LMI";Tend="3608";Tstart="3487";shortTE="F";uid="4be5b746-2b4d-442b-a461-1c0aa1aafae7"
CM019755.1	RepeatMasker	Unknown	35415730	35415887	500	-	.	ID="RND-6_FAMILY-13718";Tend="960";Tstart="804";shortTE="F";uid="62189afb-ae1f-4efe-ab4d-6598eff38e12"
CM019755.1	RepeatMasker	Unknown	5995546	5995742	1358	-	.	ID="RND-1_FAMILY-274";Tend="1083";Tstart="887";shortTE="F";uid="f1341d44-9766-4aa8-92fe-282f505705d4"
CM019755.1	RepeatMasker	Unknown	19281756	19283007	10295	-	.	ID="RND-1_FAMILY-596";Tend="1575";Tstart="320";shortTE="F";uid="f72de71e-9394-4bc7-a55d-167e6a29deb3"
CM019755.1	RepeatMasker	Unknown	3308313	3308579	423	-	.	ID="RND-6_FAMILY-588";TEgroup="ctg_4%7CRND-6_FAMILY-588%7C1";Tend="2457";Tstart="2020";shortTE="T";uid="8f77e042-4cbc-4f40-807e-c6754ba1f777"
CM019755.1	RepeatMasker	DNA/Academ-1	5030940	5031478	2321	-	.	ID="RND-6_FAMILY-8612";Tend="2459";Tstart="1884";shortTE="F";uid="42dbb04b-080c-4e32-9b2e-ba3300960f12"
CM019755.1	RepeatMasker	Unknown	44058089	44058320	443	-	.	ID="RND-5_FAMILY-709";TEgroup="ctg_4%7CRND-5_FAMILY-709%7C2";Tend="1364";Tstart="747";shortTE="T";uid="8cfd9b90-cc36-4160-8050-f8aa708540c4"
CM019755.1	RepeatMasker	Unknown	41598519	41598628	497	-	.	ID="RND-5_FAMILY-2819";Tend="2032";Tstart="1721";shortTE="F";uid="5ccfd3b8-420b-4e4f-a560-696b4d7b9f8e"
CM019755.1	RepeatMasker	Unknown	39894753	39894948	1200	-	.	ID="RND-5_FAMILY-3060";Tend="1196";Tstart="981";shortTE="F";uid="25cc0942-149e-44af-800c-4ae350b5c066"
CM019755.1	RepeatMasker	Unknown	14091403	14092967	2971	-	.	ID="RND-6_FAMILY-3871";Tend="2086";Tstart="575";shortTE="F";uid="feb847af-9171-4730-88fe-be3a2b61bc20"
CM019755.1	RepeatMasker	LTR/Gypsy	44476694	44476891	744	-	.	ID="RND-5_FAMILY-1507";Tend="2550";Tstart="2352";shortTE="F";uid="ee6820a2-28c0-4813-870b-90f0ee90d7fe"
CM019755.1	RepeatMasker	LINE/I	25172860	25173020	636	-	.	ID="RND-6_FAMILY-681";Tend="1649";Tstart="1488";shortTE="F";uid="8f044999-a470-43b1-a800-7282801b4178"
CM019755.1	RepeatMasker	Unknown	7706092	7706248	590	-	.	ID="RND-1_FAMILY-683";Tend="2940";Tstart="2783";shortTE="F";uid="c5974482-1a5d-4766-acdb-7708b09462a1"
CM019755.1	RepeatMasker	Unknown	2410507	2410814	1752	-	.	ID="RND-6_FAMILY-487";Tend="1199";Tstart="952";shortTE="F";uid="0906a9ca-203d-433e-a506-df743be86a71"
CM019755.1	RepeatMasker	LTR/Gypsy	20691298	20691644	460	-	.	ID="GYPSY-64_AA-I";Tend="1380";Tstart="1034";shortTE="F";uid="36723162-3623-4b74-a927-b85bda0ce1fd"
CM019755.1	RepeatMasker	Unknown	38798733	38798877	981	-	.	ID="RND-5_FAMILY-7137";Tend="881";Tstart="740";shortTE="F";uid="2f4e0951-0c6d-4f5b-856b-631084dd4014"
CM019755.1	RepeatMasker	Unknown	36552280	36552390	418	-	.	ID="RND-6_FAMILY-5892";Tend="1975";Tstart="1857";shortTE="F";uid="4e29d238-00ac-4b50-87fe-0647ec2406c8"
CM019755.1	RepeatMasker	Unknown	17221266	17221969	5336	-	.	ID="RND-6_FAMILY-4014";Tend="1721";Tstart="991";shortTE="F";uid="8a52b4b9-cb15-4a47-982c-d95700f96a25"
CM019755.1	RepeatMasker	Unknown	19021117	19021462	427	-	.	ID="RND-1_FAMILY-179";TEgroup="ctg_4%7CRND-1_FAMILY-179%7C6";Tend="1679";Tstart="1423";shortTE="T";uid="8360e553-050c-4c9d-aa5d-9819275e3a66"
CM019755.1	RepeatMasker	Unknown	41404114	41404363	491	-	.	ID="RND-6_FAMILY-1762";Tend="1008";Tstart="749";shortTE="F";uid="207094ee-0bc7-4b68-8cf8-10c828cca438"
CM019755.1	RepeatMasker	Unknown	15513416	15514672	10853	-	.	ID="RND-5_FAMILY-32";Tend="2108";Tstart="819";shortTE="F";uid="585a612e-8c9c-4d7c-96b2-b6061f2f6487"
CM019755.1	RepeatMasker	DNA/hAT-hAT19	35843062	35843803	6431	-	.	ID="RND-6_FAMILY-1184";Tend="1667";Tstart="927";shortTE="F";uid="bf7feea1-f394-4b22-8a9b-fd55d4d39e62"
CM019755.1	RepeatMasker	DNA/Crypton-V	15227391	15227570	648	-	.	ID="RND-5_FAMILY-82";Tend="1097";Tstart="917";shortTE="F";uid="a57c9c2d-493d-439e-a5cf-62447a12f2e6"
CM019755.1	RepeatMasker	DNA?/hAT?	19408484	19408647	715	-	.	ID="RND-6_FAMILY-1805";Tend="1167";Tstart="1003";shortTE="F";uid="4ab51853-b2df-44a6-b0c8-3148e82e5265"
CM019755.1	RepeatMasker	LTR/Gypsy	37558813	37558983	680	-	.	ID="RND-6_FAMILY-7681";Tend="754";Tstart="586";shortTE="F";uid="c09676b3-afb5-4ea2-b38c-dcd1b50b6460"
CM019755.1	RepeatMasker	LINE/I	20432302	20433975	14662	-	.	ID="RND-6_FAMILY-519";Tend="2814";Tstart="1139";shortTE="F";uid="c171beb8-d856-4bda-9dbb-7bc1be4c6aa1"
CM019755.1	RepeatMasker	DNA/Crypton-V	35050791	35051062	1333	-	.	ID="RND-5_FAMILY-82";Tend="909";Tstart="622";shortTE="F";uid="01f9d635-03a5-46ec-bbfa-a27b418917fe"
CM019755.1	RepeatMasker	Unknown	31919517	31919658	432	-	.	ID="RND-6_FAMILY-943";Tend="1074";Tstart="918";shortTE="F";uid="66cb49bb-3113-452c-b9c6-b5846c281d54"
CM019755.1	RepeatMasker	Unknown	7009840	7009964	648	-	.	ID="RND-5_FAMILY-1260";Tend="1039";Tstart="898";shortTE="F";uid="53dbf6e3-a992-4311-a096-4a6de915dd3e"
CM019755.1	RepeatMasker	Unknown	4141310	4142106	2285	-	.	ID="RND-4_FAMILY-2389";Tend="1716";Tstart="931";shortTE="F";uid="dda7035a-5160-4388-92bb-2050f639b7a8"
CM019755.1	RepeatMasker	Unknown	43650734	43651006	447	-	.	ID="RND-6_FAMILY-2654";Tend="1306";Tstart="1057";shortTE="F";uid="3dad7042-4bfa-4272-93a7-b15c7522aa0c"
CM019755.1	RepeatMasker	Unknown	38305247	38305413	633	-	.	ID="RND-5_FAMILY-433";Tend="1161";Tstart="984";shortTE="F";uid="da5d2904-6cf7-4c14-989a-033feb30305f"
CM019755.1	RepeatMasker	Unknown	38070521	38071160	4487	-	.	ID="RND-1_FAMILY-380";Tend="1558";Tstart="930";shortTE="F";uid="ec59c999-ee90-4aae-af6b-4b350d1b5534"
CM019755.1	RepeatMasker	DNA/hAT-Tip100	26583428	26583547	412	-	.	ID="RND-1_FAMILY-486";Tend="1988";Tstart="1864";shortTE="F";uid="401ffa35-a8a6-48b6-b681-77b551991a69"
CM019755.1	RepeatMasker	Unknown	44022685	44023187	915	-	.	ID="RND-6_FAMILY-5498";TEgroup="ctg_4%7CRND-6_FAMILY-5498%7C1";Tend="1371";Tstart="976";shortTE="F";uid="d29b538f-4586-4b39-bd0e-abe6cc0b1679"
CM019755.1	RepeatMasker	Unknown	10484476	10484861	2990	-	.	ID="RND-5_FAMILY-160";Tend="1356";Tstart="981";shortTE="F";uid="ad29869d-8f64-42da-b16a-f5b1648e2cd1"
CM019755.1	RepeatMasker	Unknown	23668117	23668360	1393	-	.	ID="RND-6_FAMILY-7043";Tend="1130";Tstart="903";shortTE="F";uid="6ebe82a5-0389-4dbc-8da8-8fd6c4776865"
CM019755.1	RepeatMasker	Unknown	19362081	19362474	993	-	.	ID="RND-6_FAMILY-10795";Tend="1852";Tstart="1683";shortTE="F";uid="c7b37053-1101-447a-8e5c-cd8d0bf57569"
CM019755.1	RepeatMasker	Unknown	27148647	27149238	3076	-	.	ID="RND-6_FAMILY-5437";Tend="1509";Tstart="912";shortTE="F";uid="9440ace6-9cde-4463-911b-2d025c22fb58"
CM019755.1	RepeatMasker	LINE/R1	5883283	5883503	1071	-	.	ID="RND-5_FAMILY-300";Tend="1380";Tstart="1143";shortTE="F";uid="a0cfd5c4-4538-4457-908d-dd0bf9663680"
CM019755.1	RepeatMasker	Unknown	36632400	36633039	2401	-	.	ID="RND-1_FAMILY-311";Tend="1758";Tstart="1111";shortTE="F";uid="4cd475a9-4114-42db-b268-873f3a15a735"
CM019755.1	RepeatMasker	Unknown	3959050	3959165	537	-	.	ID="RND-1_FAMILY-111";Tend="2258";Tstart="2137";shortTE="F";uid="ddb974ff-c6a5-45e5-9c74-a03d7b15edef"
CM019755.1	RepeatMasker	Unknown	5002874	5003222	815	-	.	ID="RND-6_FAMILY-2127";Tend="2472";Tstart="2069";shortTE="F";uid="d012883b-a9d3-4beb-b9ed-fc8f565fe092"
CM019755.1	RepeatMasker	Unknown	20843138	20843513	2945	-	.	ID="RND-6_FAMILY-1323";Tend="1331";Tstart="955";shortTE="F";uid="58de3c25-abcd-4dfd-a7cb-ed9db645dd60"
CM019755.1	RepeatMasker	Unknown	15282791	15283077	1059	-	.	ID="RND-1_FAMILY-261";Tend="1068";Tstart="825";shortTE="F";uid="8387d97b-f8e1-4c07-80fc-40467c858f6b"
CM019755.1	RepeatMasker	Unknown	37905847	37906080	611	-	.	ID="RND-6_FAMILY-13718";Tend="1045";Tstart="816";shortTE="F";uid="0546daf4-9a56-47ff-a095-7995675d89ba"
CM019755.1	RepeatMasker	Unknown	43132785	43132964	598	-	.	ID="RND-4_FAMILY-553";Tend="1228";Tstart="1061";shortTE="F";uid="ea461ba2-ada4-4458-bd2a-0c806c7154d0"
CM019755.1	RepeatMasker	Unknown	3874654	3875261	1026	-	.	ID="RND-6_FAMILY-1707";TEgroup="ctg_4%7CRND-6_FAMILY-1707%7C2";Tend="1327";Tstart="870";shortTE="F";uid="8f4c2b3a-1884-4490-97bf-6cc82a558e3a"
CM019755.1	RepeatMasker	DNA/hAT-Tip100	18787964	18788589	2733	-	.	ID="RND-6_FAMILY-4940";Tend="1762";Tstart="1140";shortTE="F";uid="39c2ebfd-ce09-47fb-8912-45732df80677"
CM019755.1	RepeatMasker	Unknown	6901396	6902219	4160	-	.	ID="RND-6_FAMILY-864";Tend="2164";Tstart="1341";shortTE="F";uid="0680bdf6-7fb9-4a01-8db9-4691b9511829"
CM019755.1	RepeatMasker	Unknown	7897051	7897234	708	-	.	ID="RND-6_FAMILY-875";Tend="1079";Tstart="899";shortTE="F";uid="e862efa3-2522-4a92-8163-6b0b5757698d"
CM019755.1	RepeatMasker	Unknown	15206571	15206794	987	-	.	ID="RND-5_FAMILY-1529";Tend="1727";Tstart="1208";shortTE="F";uid="a0e5355d-e943-422f-85a9-47bba2eedb18"
CM019755.1	RepeatMasker	Unknown	38031333	38031992	1721	-	.	ID="RND-6_FAMILY-2517";Tend="1993";Tstart="1309";shortTE="F";uid="3dcec24e-3bd1-4fe3-9c0f-32740b6b1674"
CM019755.1	RepeatMasker	Unknown	2756151	2757056	6976	-	.	ID="RND-1_FAMILY-67";Tend="1712";Tstart="820";shortTE="F";uid="43afad59-b63b-47cc-9872-57d88591c122"
CM019755.1	RepeatMasker	Unknown	8326280	8326674	1684	-	.	ID="RND-5_FAMILY-1992";Tend="1196";Tstart="795";shortTE="F";uid="056f3e18-a84b-4bbe-a7cd-9803202de8c1"
CM019755.1	RepeatMasker	Unknown	33694161	33694480	1634	-	.	ID="RND-1_FAMILY-139";Tend="1234";Tstart="922";shortTE="F";uid="f3d36d00-79b8-4295-9db0-984c18d3b9ca"
CM019755.1	RepeatMasker	RC/Helitron	1125703	1125967	1479	-	.	ID="RND-1_FAMILY-260";Tend="1157";Tstart="895";shortTE="F";uid="e693505d-14a7-44cd-95ff-c39234ff2b12"
CM019755.1	RepeatMasker	Unknown	8092608	8095028	20892	-	.	ID="RND-6_FAMILY-1985";Tend="3268";Tstart="847";shortTE="F";uid="00d9566b-c2f8-4f70-ad38-6b29a234a66b"
CM019755.1	RepeatMasker	Unknown	38971833	38972099	2154	-	.	ID="RND-1_FAMILY-194";Tend="1266";Tstart="998";shortTE="F";uid="fd153a7b-bf5b-4f0e-ba2e-b3738abb5544"
CM019755.1	RepeatMasker	Unknown	19416577	19416941	2094	-	.	ID="RND-1_FAMILY-261";Tend="1316";Tstart="918";shortTE="F";uid="d08b90e3-2d78-476f-b26a-cd07af777455"
CM019755.1	RepeatMasker	Unknown	9079957	9080135	569	-	.	ID="RND-1_FAMILY-125";Tend="972";Tstart="802";shortTE="F";uid="4ac6f78f-2697-4e24-9e8b-05d812f2930a"
CM019755.1	RepeatMasker	Unknown	17164312	17164478	784	-	.	ID="RND-3_FAMILY-23";Tend="2830";Tstart="2666";shortTE="F";uid="18ca09a2-236a-42e9-a5c8-5d93ce21d01f"
CM019755.1	RepeatMasker	DNA/Academ-1	9594857	9595566	4435	-	.	ID="RND-1_FAMILY-450";TEgroup="ctg_4%7CRND-1_FAMILY-450%7C3";Tend="3190";Tstart="1324";shortTE="F";uid="39f5c476-745a-4305-bd9a-896843e519d5"
CM019755.1	RepeatMasker	Unknown	8878809	8879014	759	-	.	ID="RND-6_FAMILY-2888";Tend="1160";Tstart="955";shortTE="F";uid="966948b3-3b49-44ca-b611-8003fe35f12f"
CM019755.1	RepeatMasker	Unknown	42360005	42360152	658	-	.	ID="RND-1_FAMILY-337";Tend="1284";Tstart="1103";shortTE="F";uid="448e8632-174b-4919-8adf-29ef4e13dda3"
CM019755.1	RepeatMasker	DNA/Sola-3	20968568	20968705	428	-	.	ID="RND-1_FAMILY-714";Tend="3019";Tstart="2866";shortTE="F";uid="e729eca9-7664-468a-a3a0-2fcee2e47b43"
CM019755.1	RepeatMasker	Unknown	5014532	5014655	643	-	.	ID="RND-1_FAMILY-125";Tend="973";Tstart="850";shortTE="F";uid="94a11de0-7041-4513-83ed-50ae4a7c9eea"
CM019755.1	RepeatMasker	Unknown	37466920	37467475	3014	-	.	ID="RND-1_FAMILY-439";Tend="1432";Tstart="879";shortTE="F";uid="183be7e2-9e46-4041-9b51-732fc84eaefa"
CM019755.1	RepeatMasker	LINE/I	5079515	5079669	435	-	.	ID="RND-6_FAMILY-65";Tend="1354";Tstart="1178";shortTE="F";uid="fb3e7f42-d842-4733-adb2-3c812277262f"
CM019755.1	RepeatMasker	LINE/R1	29425961	29426089	660	-	.	ID="RND-1_FAMILY-222";Tend="1002";Tstart="875";shortTE="F";uid="71722d6e-cc76-4eff-825d-033c302a5e42"
CM019755.1	RepeatMasker	Unknown	26797053	26797410	2637	-	.	ID="RND-5_FAMILY-4807";Tend="1757";Tstart="1404";shortTE="F";uid="d2ff2078-04d3-424e-b569-d00ab95e54b6"
CM019755.1	RepeatMasker	Unknown	9941209	9941831	615	-	.	ID="RND-1_FAMILY-55";Tend="1739";Tstart="1135";shortTE="F";uid="39da3c07-f312-47cf-895e-d7a94ca74d6a"
CM019755.1	RepeatMasker	LINE/I	32010658	32010864	811	-	.	ID="RND-1_FAMILY-598";Tend="1431";Tstart="1227";shortTE="F";uid="9aa76c2f-d412-44b4-b706-84822a6cc1cd"
CM019755.1	RepeatMasker	Unknown	25703094	25703992	7850	-	.	ID="RND-1_FAMILY-297";Tend="1857";Tstart="958";shortTE="F";uid="b1687f66-43a8-42f4-b809-e3b61db48392"
CM019755.1	RepeatMasker	Unknown	4019336	4020186	3431	-	.	ID="RND-6_FAMILY-1762";Tend="1912";Tstart="1036";shortTE="F";uid="c990d268-4a42-49d8-ba0a-118e1c0b451b"
CM019755.1	RepeatMasker	LINE/I	18002477	18002940	2740	-	.	ID="RND-1_FAMILY-602";Tend="1383";Tstart="906";shortTE="F";uid="06459b95-4f71-4eed-9ae7-de89c2812110"
CM019755.1	RepeatMasker	Unknown	21741062	21742243	5647	-	.	ID="RND-1_FAMILY-319";Tend="2595";Tstart="1320";shortTE="F";uid="8738b2b7-2e7b-42df-a2c8-34cada5ec6a1"
CM019755.1	RepeatMasker	DNA?/hAT?	35265636	35266613	2294	-	.	ID="RND-6_FAMILY-1805";Tend="1447";Tstart="437";shortTE="F";uid="48ad3ac5-f558-4fab-a2dd-296fd70e0e69"
CM019755.1	RepeatMasker	Unknown	30768608	30768841	1157	-	.	ID="RND-4_FAMILY-1108";Tend="1118";Tstart="885";shortTE="F";uid="9d75415c-de44-4196-93ce-1594241326a2"
CM019755.1	RepeatMasker	LINE/I	30141747	30141979	671	-	.	ID="RND-6_FAMILY-6915";Tend="1944";Tstart="1707";shortTE="F";uid="e2a07e73-596c-4102-bc91-d2b253ac7908"
CM019755.1	RepeatMasker	Unknown	19662624	19662846	1211	-	.	ID="RND-5_FAMILY-4324";Tend="1412";Tstart="1198";shortTE="F";uid="b2a80e07-7421-4032-b590-7cef3f9c444d"
CM019755.1	RepeatMasker	LTR/Gypsy	34349470	34349610	1015	-	.	ID="RND-5_FAMILY-2588";Tend="1372";Tstart="1232";shortTE="F";uid="ba563b2b-1fc9-4634-9125-efe9d86567c5"
CM019755.1	RepeatMasker	Unknown	18696067	18696231	781	-	.	ID="RND-6_FAMILY-1762";Tend="917";Tstart="752";shortTE="F";uid="4e888052-1cc2-41d7-8b28-4379245d7dc4"
CM019755.1	RepeatMasker	Unknown	6458759	6458899	898	-	.	ID="RND-6_FAMILY-1659";Tend="1973";Tstart="1833";shortTE="F";uid="a0dbf4bc-866d-4354-9fea-bfdb8588694a"
CM019755.1	RepeatMasker	Unknown	1297352	1297710	1479	-	.	ID="RND-5_FAMILY-2948";Tend="1963";Tstart="1606";shortTE="F";uid="bead14bb-4ec7-4012-81ba-f44c2ce55458"
CM019755.1	RepeatMasker	Unknown	24426394	24427284	7208	-	.	ID="RND-6_FAMILY-4392";Tend="1756";Tstart="858";shortTE="F";uid="d399f8d2-f67d-4ad3-bec8-04672af74da5"
CM019755.1	RepeatMasker	DNA?/hAT?	4779718	4780012	479	-	.	ID="RND-6_FAMILY-1805";Tend="3043";Tstart="2762";shortTE="F";uid="d56152f6-5d95-4fde-b556-28b8d31af92c"
CM019755.1	RepeatMasker	Unknown	38044678	38044799	812	-	.	ID="RND-5_FAMILY-691";Tend="1943";Tstart="1823";shortTE="F";uid="cd33977b-779d-43b5-8452-bb6e8df56e4f"
CM019755.1	RepeatMasker	Unknown	30651594	30651811	432	-	.	ID="RND-6_FAMILY-5342";Tend="423";Tstart="205";shortTE="F";uid="340064c8-d3a3-4114-abdc-cc772c34b1d4"
CM019755.1	RepeatMasker	Unknown	38639271	38640963	5518	-	.	ID="RND-1_FAMILY-275";Tend="2128";Tstart="748";shortTE="F";uid="50c76ecd-d3ef-4156-aafc-b5b4e369e220"
CM019755.1	RepeatMasker	RC/Helitron	13292668	13293475	3635	-	.	ID="RND-1_FAMILY-89";Tend="2354";Tstart="1539";shortTE="F";uid="9693e210-73e0-4bd3-8ca2-3d9158a81d56"
CM019755.1	RepeatMasker	Unknown	14652889	14653325	3283	-	.	ID="RND-1_FAMILY-9";Tend="1227";Tstart="793";shortTE="F";uid="6b65613a-2f3f-4a60-a59b-e338e6fc11f8"
CM019755.1	RepeatMasker	Unknown	32289883	32290266	431	-	.	ID="RND-1_FAMILY-326";Tend="1803";Tstart="1398";shortTE="F";uid="b9c3a90e-b2ab-47fe-9504-96dfd0cb667d"
CM019755.1	RepeatMasker	Unknown	1183741	1184755	8141	-	.	ID="RND-1_FAMILY-168";Tend="1886";Tstart="867";shortTE="F";uid="534148ef-1a85-4e85-b591-e568980c1172"
CM019755.1	RepeatMasker	Unknown	23587121	23587330	1518	-	.	ID="RND-1_FAMILY-103";Tend="1309";Tstart="1102";shortTE="F";uid="a9e27e22-12e6-49ca-8b28-afa36efeb9b2"
CM019755.1	RepeatMasker	Unknown	26222958	26223204	529	-	.	ID="RND-6_FAMILY-1762";Tend="1022";Tstart="749";shortTE="F";uid="2118540a-4ecf-4a47-a9f7-cd2e7135ec4a"
CM019755.1	RepeatMasker	Unknown	17841247	17841701	3070	-	.	ID="RND-1_FAMILY-426";Tend="1366";Tstart="874";shortTE="F";uid="8da1bdf4-5746-4390-a3ca-c390305a9087"
CM019755.1	RepeatMasker	Unknown	35309708	35310314	3160	-	.	ID="RND-6_FAMILY-9251";Tend="2100";Tstart="1514";shortTE="F";uid="e33f6ba8-9146-4ce7-b691-6fc50845762b"
CM019755.1	RepeatMasker	Unknown	33275956	33276150	428	-	.	ID="RND-1_FAMILY-52";Tend="1266";Tstart="1088";shortTE="F";uid="795ffe44-7d7f-40fa-98ca-58b0832c3410"
CM019755.1	RepeatMasker	DNA/Sola-2	14725165	14725651	1249	-	.	ID="RND-4_FAMILY-890";Tend="1449";Tstart="937";shortTE="F";uid="49895d70-50ce-45ef-a920-b6c0fda61f5c"
CM019755.1	RepeatMasker	Unknown	35331024	35331664	1487	-	.	ID="RND-1_FAMILY-534";Tend="1887";Tstart="1013";shortTE="F";uid="d6667a4c-8df9-42c6-9512-55b835775286"
CM019755.1	RepeatMasker	DNA/Crypton-V	242688	242824	626	-	.	ID="RND-5_FAMILY-82";Tend="1426";Tstart="1290";shortTE="F";uid="b210992f-d0b7-4ff0-963b-cf73d7ffc865"
CM019755.1	RepeatMasker	Unknown	16896829	16897555	5644	-	.	ID="RND-4_FAMILY-505";Tend="1688";Tstart="964";shortTE="F";uid="8c803d60-625f-4938-9861-3a702dff2e5f"
CM019755.1	RepeatMasker	Unknown	22502129	22502371	1260	-	.	ID="RND-1_FAMILY-137";Tend="1215";Tstart="958";shortTE="F";uid="89ce26da-9c7a-4709-a01f-15e924d99b9c"
CM019755.1	RepeatMasker	LTR/Pao	5114628	5115032	619	-	.	ID="RND-6_FAMILY-1190";Tend="2445";Tstart="2034";shortTE="F";uid="87cf94a6-8f84-4b92-a7e9-6ddb5879ad0e"
CM019755.1	RepeatMasker	Unknown	35471309	35471564	1635	-	.	ID="RND-6_FAMILY-2571";Tend="2347";Tstart="2096";shortTE="F";uid="a23c8302-7981-40a3-a10f-78fa3a3afd34"
CM019755.1	RepeatMasker	DNA?/hAT?	20108513	20108700	620	-	.	ID="RND-6_FAMILY-1805";Tend="479";Tstart="294";shortTE="F";uid="0cc866de-a223-443d-b99e-fee85baf6d7b"
CM019755.1	RepeatMasker	LTR/Gypsy	31882865	31883014	878	-	.	ID="RND-6_FAMILY-542";Tend="1080";Tstart="934";shortTE="F";uid="7f787f20-1598-4f7b-ad17-2a2b614e3967"
CM019755.1	RepeatMasker	Unknown	33744217	33744343	578	-	.	ID="RND-6_FAMILY-306";Tend="884";Tstart="758";shortTE="F";uid="a333a0df-4a86-4645-8302-ef7ae210cca3"
CM019755.1	RepeatMasker	Unknown	16562138	16563406	7802	-	.	ID="RND-5_FAMILY-3180";Tend="2150";Tstart="860";shortTE="F";uid="ae20ff56-f9f4-49af-bae4-25c9d233a627"
CM019755.1	RepeatMasker	Unknown	603917	604065	1174	-	.	ID="RND-6_FAMILY-10795";Tend="1250";Tstart="1102";shortTE="F";uid="e2f6dfb9-ea33-420d-baec-2a25904c0339"
CM019755.1	RepeatMasker	Unknown	40725760	40726125	1993	-	.	ID="RND-6_FAMILY-760";Tend="1620";Tstart="1269";shortTE="F";uid="925922ce-3452-4091-ac4f-8a8673b10ace"
CM019755.1	RepeatMasker	Unknown	3272086	3272448	2901	-	.	ID="RND-1_FAMILY-487";Tend="1318";Tstart="956";shortTE="F";uid="5d197fcf-1e8f-4600-bfea-2ee19ee19a87"
CM019755.1	RepeatMasker	Unknown	12804715	12804879	658	-	.	ID="RND-5_FAMILY-4807";Tend="2307";Tstart="2157";shortTE="F";uid="470715cf-e36f-4589-b5e5-5afdb82e97a3"
CM019755.1	RepeatMasker	Unknown	24346864	24347208	2167	-	.	ID="RND-5_FAMILY-544";Tend="1289";Tstart="929";shortTE="F";uid="e04b6c4c-b200-4cad-ae31-68217480105d"
CM019755.1	RepeatMasker	Unknown	42413637	42414179	3459	-	.	ID="RND-1_FAMILY-373";Tend="1751";Tstart="1214";shortTE="F";uid="3475a2d0-b4f7-4c18-bf2a-03a7424b82bb"
CM019755.1	RepeatMasker	LINE/R1	5619214	5619568	2053	-	.	ID="RND-1_FAMILY-589";Tend="2211";Tstart="1857";shortTE="F";uid="41b07973-e751-4999-ac6c-3fefa446e3cb"
CM019755.1	RepeatMasker	Unknown	5651571	5651709	779	-	.	ID="RND-5_FAMILY-41";Tend="1128";Tstart="993";shortTE="F";uid="146b44bc-ff99-4de0-99c2-8aa968d9c7a3"
CM019755.1	RepeatMasker	Unknown	39180428	39180572	917	-	.	ID="RND-6_FAMILY-2655";Tend="1443";Tstart="1297";shortTE="F";uid="0e1bf59d-0686-499b-87ce-196d3d7d67a6"
CM019755.1	RepeatMasker	DNA/CMC-Transib	17664527	17664819	944	-	.	ID="RND-1_FAMILY-56";Tend="2347";Tstart="2053";shortTE="F";uid="2cbde99e-aa23-44ee-a233-96844f30fb28"
CM019755.1	RepeatMasker	Unknown	4353714	4353865	845	-	.	ID="RND-5_FAMILY-3180";Tend="2151";Tstart="2002";shortTE="F";uid="569c0f9a-760a-4594-93c9-b0e8092d7dd5"
CM019755.1	RepeatMasker	Unknown	31350267	31350418	539	-	.	ID="RND-6_FAMILY-817";Tend="2391";Tstart="2235";shortTE="F";uid="55381303-80e4-4b2c-9b41-aea5594fb737"
CM019755.1	RepeatMasker	LINE/I	43276567	43276927	1004	-	.	ID="RND-1_FAMILY-488";Tend="1485";Tstart="1111";shortTE="F";uid="df4c8c64-5b3a-4f77-a6ae-0e05f1f791c1"
CM019755.1	RepeatMasker	Unknown	34509464	34510146	2548	-	.	ID="RND-5_FAMILY-1529";Tend="2203";Tstart="1083";shortTE="F";uid="86e61b6a-c7d9-4cbe-8f81-8f3408b109f2"
CM019755.1	RepeatMasker	Unknown	11465296	11465417	860	-	.	ID="RND-1_FAMILY-306";Tend="1604";Tstart="1483";shortTE="F";uid="92cc2221-f771-4f95-8ddd-fb73e34a8c24"
CM019755.1	RepeatMasker	Unknown	25461970	25463565	13732	-	.	ID="RND-5_FAMILY-2241";Tend="2388";Tstart="790";shortTE="F";uid="87e434f1-4fa4-4eb2-891e-b7856dd0b6a7"
CM019755.1	RepeatMasker	DNA/hAT	20242425	20242837	542	-	.	ID="RND-6_FAMILY-4755";Tend="4011";Tstart="3633";shortTE="F";uid="9193f3a9-5de7-4b45-9f09-c20d23a89abc"
CM019755.1	RepeatMasker	DNA	39698008	39698708	891	-	.	ID="rnd-1_family-527";Tend="1331";Tstart="655";shortTE="F";uid="a0fd8214-2377-4345-8a46-b6c2af0bc004"
CM019755.1	RepeatMasker	Unknown	22020993	22021430	790	-	.	ID="RND-6_FAMILY-5351";Tend="2519";Tstart="2036";shortTE="F";uid="21d3cca4-1a7d-40a5-8d7e-43b1600b61d8"
CM019755.1	RepeatMasker	Unknown	38962449	38962906	2186	-	.	ID="RND-1_FAMILY-261";Tend="1284";Tstart="826";shortTE="F";uid="636f3181-39e1-421b-b186-ca51de60c8e6"
CM019755.1	RepeatMasker	Unknown	33668285	33669135	4374	-	.	ID="RND-6_FAMILY-306";Tend="2116";Tstart="1227";shortTE="F";uid="0fcfc1a8-fe08-4edc-b877-c866c8c2df46"
CM019755.1	RepeatMasker	Unknown	29760188	29760816	2645	-	.	ID="RND-6_FAMILY-1659";Tend="1517";Tstart="901";shortTE="F";uid="7df0a2fc-2efe-42bc-9203-009cec7adba9"
CM019755.1	RepeatMasker	DNA/hAT-hATm	20946853	20947109	445	-	.	ID="RND-5_FAMILY-663";Tend="1545";Tstart="1306";shortTE="F";uid="68b076f0-d5ef-4192-9fdb-3ad63ea89d9c"
CM019755.1	RepeatMasker	Unknown	44220270	44220390	890	-	.	ID="RND-5_FAMILY-3253";Tend="1117";Tstart="999";shortTE="F";uid="1c2c8d06-9028-4a40-91a4-0b176545ffb8"
CM019755.1	RepeatMasker	Unknown	43737725	43737882	407	-	.	ID="RND-6_FAMILY-1434";Tend="1847";Tstart="1697";shortTE="F";uid="e35c6521-79cd-4446-8774-24a7cd50b38b"
CM019755.1	RepeatMasker	Unknown	18368324	18368433	602	-	.	ID="RND-6_FAMILY-588";Tend="986";Tstart="872";shortTE="F";uid="bdcbd8a9-9702-4b6d-ba9e-389b7b3150b3"
CM019755.1	RepeatMasker	DNA/Academ-1	7301736	7302272	3998	-	.	ID="RND-6_FAMILY-2667";Tend="1507";Tstart="968";shortTE="F";uid="5983d9e9-7a6b-450e-9362-745900c72670"
CM019755.1	RepeatMasker	Unknown	19677101	19677298	970	-	.	ID="RND-6_FAMILY-10724";Tend="1094";Tstart="897";shortTE="F";uid="f10a9eed-2690-47ea-8dfd-05675b5fcc61"
CM019755.1	RepeatMasker	LINE/I	27476173	27476303	517	-	.	ID="RND-6_FAMILY-681";Tend="1671";Tstart="1544";shortTE="F";uid="128e606d-73ec-492b-a4da-9a3db5017c5c"
CM019755.1	RepeatMasker	Unknown	20477656	20477800	587	-	.	ID="RND-6_FAMILY-1709";Tend="737";Tstart="590";shortTE="F";uid="c66430f6-dcea-425e-8165-52cb529c2640"
CM019755.1	RepeatMasker	LINE/R1-LOA	5030382	5030485	588	-	.	ID="RND-4_FAMILY-848";Tend="1567";Tstart="1466";shortTE="F";uid="b7ae1c9a-54e7-4adc-b318-a4ecd4f48848"
CM019755.1	RepeatMasker	Unknown	35007401	35008062	2430	-	.	ID="RND-5_FAMILY-2531";Tend="1417";Tstart="937";shortTE="F";uid="554b0e3b-bdd4-4a27-95f9-00fb1cdf1c68"
CM019755.1	RepeatMasker	Unknown	42569326	42570085	3640	-	.	ID="RND-1_FAMILY-386";Tend="1761";Tstart="953";shortTE="F";uid="74cd66f9-df99-4bf9-8ad7-fda1a1d8e939"
CM019755.1	RepeatMasker	Unknown	24529540	24530140	3475	-	.	ID="RND-5_FAMILY-1549";TEgroup="ctg_4%7CRND-5_FAMILY-1549%7C3";Tend="1661";Tstart="1188";shortTE="F";uid="3f7b9209-e3f2-4127-acb3-78e5747d0eb2"
CM019755.1	RepeatMasker	LTR/Pao	9999100	9999262	478	-	.	ID="RND-6_FAMILY-1190";Tend="1367";Tstart="1197";shortTE="F";uid="b0c78403-f9d2-453e-bf69-3362c4d6e499"
CM019755.1	RepeatMasker	Unknown	39785026	39785358	1286	-	.	ID="RND-6_FAMILY-135";Tend="1204";Tstart="860";shortTE="F";uid="67be8bc9-b68f-495d-810a-2b162629eb56"
CM019755.1	RepeatMasker	Unknown	39772402	39773123	2962	-	.	ID="RND-5_FAMILY-1549";TEgroup="ctg_4%7CRND-5_FAMILY-1549%7C5";Tend="1659";Tstart="1192";shortTE="F";uid="8eef279d-92ca-486c-a7cc-b2c706e51dba"
CM019755.1	RepeatMasker	Unknown	38697337	38697907	994	-	.	ID="RND-4_FAMILY-2389";Tend="1695";Tstart="863";shortTE="F";uid="25670154-043d-466b-9f21-7f8491377d68"
CM019755.1	RepeatMasker	LINE/L2	32569123	32571156	16407	-	.	ID="RND-1_FAMILY-353";Tend="2348";Tstart="397";shortTE="F";uid="6316840e-e00d-423d-a7b7-808fbe30eb09"
CM019755.1	RepeatMasker	Unknown	7927078	7927483	3311	-	.	ID="RND-6_FAMILY-646";Tend="1368";Tstart="971";shortTE="F";uid="2ba68641-55f0-44f3-9abe-3e15621f9fd8"
CM019755.1	RepeatMasker	DNA/Kolobok-Hydra	15989114	15989352	1638	-	.	ID="RND-5_FAMILY-512";Tend="1164";Tstart="907";shortTE="F";uid="452feb48-7dd7-4f66-9263-58982e0a6ca1"
CM019755.1	RepeatMasker	Unknown	9614099	9614257	1007	-	.	ID="RND-1_FAMILY-379";Tend="1083";Tstart="932";shortTE="F";uid="26a93b7b-7280-402c-a109-2d7f7dcbb8ac"
CM019755.1	RepeatMasker	Unknown	40175934	40176047	702	-	.	ID="RND-6_FAMILY-5351";Tend="2445";Tstart="2330";shortTE="F";uid="3c1d2542-576a-4666-af05-919fbb933c1b"
CM019755.1	RepeatMasker	Unknown	41469344	41469712	1813	-	.	ID="RND-6_FAMILY-2656";Tend="2581";Tstart="2217";shortTE="F";uid="fe307b43-42cd-4803-a4c5-1640b7c5d224"
CM019755.1	RepeatMasker	DNA/hAT-Tip100	4080057	4080636	3827	-	.	ID="RND-1_FAMILY-604";Tend="1508";Tstart="898";shortTE="F";uid="cba25a01-bd11-429c-8844-ccf7fcf531cc"
CM019755.1	RepeatMasker	Unknown	19328176	19328495	884	-	.	ID="RND-1_FAMILY-52";Tend="1812";Tstart="1506";shortTE="F";uid="d6122ddc-8967-450d-9a4c-c57f5e37ee9b"
CM019755.1	RepeatMasker	Unknown	32801032	32801340	748	-	.	ID="RND-4_FAMILY-494";Tend="1953";Tstart="1631";shortTE="F";uid="08743bf2-3940-41c3-9361-f70a8974151a"
CM019755.1	RepeatMasker	DNA	31970230	31970369	859	-	.	ID="RND-6_FAMILY-9319";Tend="1167";Tstart="1029";shortTE="F";uid="18d7870f-647a-4a3a-bcaa-7ad4c1795e89"
CM019755.1	RepeatMasker	Unknown	8030648	8031061	1545	-	.	ID="RND-6_FAMILY-2127";Tend="2292";Tstart="1838";shortTE="F";uid="04b4c9a3-1519-4f62-94ff-a95986e17290"
CM019755.1	RepeatMasker	Unknown	37846656	37846828	512	-	.	ID="RND-6_FAMILY-6582";Tend="1806";Tstart="1619";shortTE="F";uid="1015928b-2c5c-4cd3-b776-49aafd6a57d7"
CM019755.1	RepeatMasker	DNA/Academ-1	37818237	37818813	2910	-	.	ID="RND-4_FAMILY-2588";Tend="1899";Tstart="1346";shortTE="F";uid="a5e2ff2c-24b4-468e-86d0-1e138bc72aae"
CM019755.1	RepeatMasker	Unknown	28970277	28971595	11543	-	.	ID="RND-6_FAMILY-3293";Tend="2090";Tstart="801";shortTE="F";uid="2a50704c-c08b-4c55-832d-85647ebebab5"
CM019755.1	RepeatMasker	DNA?/hAT?	26360333	26360852	665	-	.	ID="RND-6_FAMILY-1805";Tend="2894";Tstart="2339";shortTE="F";uid="48ac346a-105d-4b48-a6e4-70a3f98ef5d0"
CM019755.1	RepeatMasker	Unknown	38874562	38876172	12773	-	.	ID="RND-4_FAMILY-162";Tend="2472";Tstart="863";shortTE="F";uid="8e257bd8-51c0-42ac-934f-ab2cdbe9f348"
CM019755.1	RepeatMasker	Unknown	8833660	8833780	516	-	.	ID="RND-6_FAMILY-8517";Tend="1404";Tstart="1286";shortTE="F";uid="695fd43a-ccbc-4ab1-925c-c7b239ea7186"
CM019755.1	RepeatMasker	Unknown	33522678	33522796	715	-	.	ID="RND-6_FAMILY-3992";Tend="1422";Tstart="1304";shortTE="F";uid="848eeadc-6312-4f42-bc27-337553b74a13"
CM019755.1	RepeatMasker	Unknown	18025969	18026337	1494	-	.	ID="RND-1_FAMILY-55";Tend="1171";Tstart="782";shortTE="F";uid="0c9b560c-eb0c-471e-984c-3e78f0e439db"
CM019755.1	RepeatMasker	Unknown	38910716	38910998	1471	-	.	ID="RND-6_FAMILY-1762";Tend="1518";Tstart="1230";shortTE="F";uid="9d09edae-04ee-4916-8147-c39b920feaef"
CM019755.1	RepeatMasker	Unknown	34365004	34365722	5674	-	.	ID="RND-1_FAMILY-399";Tend="1655";Tstart="938";shortTE="F";uid="7dc13c31-4d71-46cb-a2c2-e2c98c6ef818"
CM019755.1	RepeatMasker	Unknown	41943023	41943201	1216	-	.	ID="RND-5_FAMILY-3614";Tend="1116";Tstart="939";shortTE="F";uid="43bd8178-163b-4326-b3b4-335da8250aae"
CM019755.1	RepeatMasker	Unknown	13140068	13140247	1442	-	.	ID="RND-1_FAMILY-712";Tend="1455";Tstart="1280";shortTE="F";uid="6c13f245-7764-4d74-a072-5f6e2697d0f2"
CM019755.1	RepeatMasker	Unknown	37352674	37353362	1165	-	.	ID="RND-6_FAMILY-3293";Tend="1545";Tstart="801";shortTE="F";uid="150bdf54-3e5b-4f1e-8e75-7ba6bae95a76"
CM019755.1	RepeatMasker	Unknown	27705197	27706939	3861	-	.	ID="RND-6_FAMILY-2616";Tend="2141";Tstart="799";shortTE="F";uid="3d86ea80-1b2e-4974-b30b-31e4557fc116"
CM019755.1	RepeatMasker	Unknown	28940392	28940640	913	-	.	ID="RND-5_FAMILY-4589";Tend="2351";Tstart="2081";shortTE="F";uid="44c1f534-93b9-488f-9f9c-537fd03bb6e3"
CM019755.1	RepeatMasker	Unknown	11628804	11629594	5750	-	.	ID="RND-1_FAMILY-317";Tend="1813";Tstart="1023";shortTE="F";uid="16a9b0ff-734d-4c96-8b52-29409da5c2a2"
CM019755.1	RepeatMasker	Unknown	37995521	37995640	878	-	.	ID="RND-5_FAMILY-691";Tend="1943";Tstart="1823";shortTE="F";uid="8fc779ec-d820-49cb-a0ac-e44e33cb61af"
CM019755.1	RepeatMasker	Unknown	43856038	43856614	3535	-	.	ID="RND-6_FAMILY-7597";Tend="1378";Tstart="757";shortTE="F";uid="3cccc71e-c796-4a30-ad61-bfccf33345d0"
CM019755.1	RepeatMasker	Unknown	38011268	38011421	987	-	.	ID="RND-1_FAMILY-510";Tend="1129";Tstart="975";shortTE="F";uid="c1703de1-90f6-4c85-85c7-c2d84ff94c12"
CM019755.1	RepeatMasker	Unknown	20683521	20683969	3678	-	.	ID="RND-1_FAMILY-58";Tend="1369";Tstart="925";shortTE="F";uid="fab07adc-d8b2-4ab9-8e19-9dc72f96c379"
CM019755.1	RepeatMasker	Unknown	30731362	30731837	3397	-	.	ID="RND-6_FAMILY-4264";Tend="1239";Tstart="763";shortTE="F";uid="bfa30dff-dcb9-46b9-8029-e95fdf6b9408"
CM019755.1	RepeatMasker	Unknown	41767998	41768501	1838	-	.	ID="RND-4_FAMILY-688";Tend="466";Tstart="52";shortTE="F";uid="d6f69ec8-f652-45a8-9d62-f05c1e745276"
CM019755.1	RepeatMasker	Unknown	6861685	6861917	543	-	.	ID="RND-1_FAMILY-55";Tend="1334";Tstart="1103";shortTE="F";uid="33b61fff-a83a-4573-9c6e-d79081aba8ad"
CM019755.1	RepeatMasker	LINE/R1	44033914	44034054	1037	-	.	ID="RND-1_FAMILY-266";Tend="4249";Tstart="4109";shortTE="F";uid="72f8e881-e2ae-4a5b-a8df-c41ba1bcb66f"
CM019755.1	RepeatMasker	Unknown	37614724	37615048	1071	-	.	ID="RND-1_FAMILY-439";Tend="1409";Tstart="1089";shortTE="F";uid="918aff99-83a6-4076-8bee-969c0a5f69bf"
CM019755.1	RepeatMasker	Unknown	3269954	3270196	1259	-	.	ID="RND-6_FAMILY-115";Tend="1360";Tstart="1101";shortTE="F";uid="1c822ec1-35c6-4630-8efe-e55614b5167d"
CM019755.1	RepeatMasker	Unknown	35325128	35325403	2282	-	.	ID="RND-1_FAMILY-177";Tend="1251";Tstart="974";shortTE="F";uid="8679897a-5ffa-4e30-9533-ebe5a48cd9e8"
CM019755.1	RepeatMasker	Unknown	29686597	29686761	497	-	.	ID="RND-5_FAMILY-3180";Tend="2206";Tstart="2044";shortTE="F";uid="90ed0e2d-0848-4db3-945e-1b4dba9ee9a0"
CM019755.1	RepeatMasker	Unknown	11031902	11032113	474	-	.	ID="REP-6_LMI";Tend="3131";Tstart="2920";shortTE="F";uid="2ae0a51b-160b-4e54-8911-17bcff4010a3"
CM019755.1	RepeatMasker	RC/Helitron?	41733565	41734311	4602	-	.	ID="RND-5_FAMILY-2492";Tend="1683";Tstart="912";shortTE="F";uid="1f7bd33b-090e-430e-bd6c-ba2bcfe0b3b4"
CM019755.1	RepeatMasker	Unknown	38845963	38846619	5220	-	.	ID="RND-1_FAMILY-442";Tend="2657";Tstart="2000";shortTE="F";uid="085843ce-afbe-4bc9-b648-e9d4e542bff7"
CM019755.1	RepeatMasker	Unknown	23550416	23550827	2247	-	.	ID="RND-1_FAMILY-103";Tend="1324";Tstart="939";shortTE="F";uid="0544fd53-d0ad-4323-87ab-9a597b6272ab"
CM019755.1	RepeatMasker	Unknown	25381363	25381874	2412	-	.	ID="RND-5_FAMILY-1652";Tend="2458";Tstart="1963";shortTE="F";uid="026917bb-ca49-4358-8031-7cc503daab74"
CM019755.1	RepeatMasker	Unknown	358612	358874	1437	-	.	ID="RND-5_FAMILY-1912";Tend="1085";Tstart="839";shortTE="F";uid="8e2f6cca-d115-43c3-a6e4-1ef98640541d"
CM019755.1	RepeatMasker	Unknown	20376149	20376345	577	-	.	ID="RND-1_FAMILY-327";Tend="1151";Tstart="929";shortTE="F";uid="2b6e7b6e-6724-484d-b5f7-74064316e217"
CM019755.1	RepeatMasker	Unknown	33212221	33212394	466	-	.	ID="RND-5_FAMILY-84";Tend="1572";Tstart="1402";shortTE="F";uid="71403709-f1eb-4111-8dec-0d600018a25c"
CM019755.1	RepeatMasker	LINE/I	29679913	29680061	852	-	.	ID="RND-1_FAMILY-100";Tend="1436";Tstart="1287";shortTE="F";uid="1831586a-8422-4aa3-852a-e44fe0c112c8"
CM019755.1	RepeatMasker	DNA/Academ-1	14393083	14393231	813	-	.	ID="RND-1_FAMILY-221";Tend="825";Tstart="676";shortTE="F";uid="d062bc7f-4509-45c3-91ba-4b49a59fbb63"
CM019755.1	RepeatMasker	DNA/TcMar-Tc1	41948813	41949531	6346	-	.	ID="RND-6_FAMILY-13176";Tend="1405";Tstart="687";shortTE="F";uid="7beb4317-827c-48e5-a03c-aa689322c55f"
CM019755.1	RepeatMasker	Unknown	13805898	13807500	13924	-	.	ID="RND-5_FAMILY-2241";Tend="2396";Tstart="797";shortTE="F";uid="be018422-65f2-4ca9-a1cd-cb1a890677c3"
CM019755.1	RepeatMasker	DNA/Academ-1	20383178	20383337	423	-	.	ID="RND-6_FAMILY-8612";Tend="1784";Tstart="1651";shortTE="F";uid="a1228532-02b5-4912-a1c0-d40665047985"
CM019755.1	RepeatMasker	Unknown	18854594	18854701	525	-	.	ID="RND-5_FAMILY-1919";Tend="1997";Tstart="1856";shortTE="F";uid="ccf34549-1c7f-4916-b7a5-1097dcc5d4c8"
CM019755.1	RepeatMasker	Unknown	40603168	40603355	454	-	.	ID="RND-6_FAMILY-864";Tend="2402";Tstart="2200";shortTE="F";uid="e9e4a176-a73e-4cf8-85c9-cc63718ecb80"
CM019755.1	RepeatMasker	Unknown	9080228	9080993	1574	-	.	ID="RND-6_FAMILY-3591";Tend="1195";Tstart="427";shortTE="F";uid="60af8f38-7a17-4767-a51c-b0ec9486c78d"
CM019755.1	RepeatMasker	DNA/Academ-1	30309883	30310081	913	-	.	ID="RND-1_FAMILY-145";Tend="2146";Tstart="1934";shortTE="F";uid="b5ee2761-8bd2-45ff-80e9-86a2ee164ba0"
CM019755.1	RepeatMasker	Unknown	24359262	24359482	546	-	.	ID="RND-6_FAMILY-1762";Tend="1509";Tstart="1274";shortTE="F";uid="155ecdb0-af13-4ddb-81dc-e8da4c5e30fe"
CM019755.1	RepeatMasker	Unknown	42252864	42253468	612	-	.	ID="RND-6_FAMILY-3503";Tend="1620";Tstart="1006";shortTE="F";uid="7956ed0d-8558-4ba6-838d-b43d50b24ab6"
CM019755.1	RepeatMasker	Unknown	10113523	10113642	639	-	.	ID="RND-1_FAMILY-327";Tend="1050";Tstart="930";shortTE="F";uid="018d56b4-46d6-47f9-80f1-8fc90e35cf8e"
CM019755.1	RepeatMasker	RC/Helitron?	36143957	36144069	602	-	.	ID="RND-4_FAMILY-301";Tend="1598";Tstart="1499";shortTE="F";uid="2e4fae98-c69c-4730-bda6-60db31263040"
CM019755.1	RepeatMasker	DNA	7722364	7722498	442	-	.	ID="RND-1_FAMILY-527";Tend="797";Tstart="666";shortTE="F";uid="e5e3979d-54cd-4c17-aace-c13b82838e44"
CM019755.1	RepeatMasker	Unknown	32966337	32966885	910	-	.	ID="RND-6_FAMILY-8517";Tend="1957";Tstart="953";shortTE="F";uid="bebf78e7-fee0-4b1e-8576-da8059e0cb27"
CM019755.1	RepeatMasker	Unknown	4624721	4624874	819	-	.	ID="RND-5_FAMILY-1652";Tend="2403";Tstart="2250";shortTE="F";uid="2aaf6532-6595-46c9-9fe0-dfd805058776"
CM019755.1	RepeatMasker	Unknown	439763	440276	799	-	.	ID="RND-6_FAMILY-2018";Tend="978";Tstart="495";shortTE="F";uid="ba9f66f8-0984-4f53-bc1d-31c638837048"
CM019755.1	RepeatMasker	Unknown	42706863	42708072	9518	-	.	ID="RND-6_FAMILY-1659";Tend="1972";Tstart="785";shortTE="F";uid="36ebf57f-df0d-425d-8416-c4ed79139b97"
CM019755.1	RepeatMasker	Unknown	8347823	8348671	1130	-	.	ID="RND-4_FAMILY-553";Tend="1370";Tstart="687";shortTE="F";uid="f81e0370-5c91-42f9-842a-4e90be4e2f19"
CM019755.1	RepeatMasker	Unknown	17877855	17878544	3296	-	.	ID="RND-4_FAMILY-553";Tend="1325";Tstart="634";shortTE="F";uid="6fff069f-d510-4f1e-be09-1de44c5e7683"
CM019755.1	RepeatMasker	Unknown	15836854	15837225	1187	-	.	ID="RND-6_FAMILY-9251";Tend="2134";Tstart="1774";shortTE="F";uid="f69ab935-9138-41e1-b3e0-ad93a57abe32"
CM019755.1	RepeatMasker	Unknown	32146244	32146781	1982	-	.	ID="RND-5_FAMILY-2531";Tend="1358";Tstart="938";shortTE="F";uid="b01d5159-db38-48af-ad4d-c8c0f2f0d60d"
CM019755.1	RepeatMasker	Unknown	494717	495212	661	-	.	ID="RND-4_FAMILY-319";TEgroup="ctg_4%7CRND-4_FAMILY-319%7C1";Tend="1571";Tstart="1210";shortTE="F";uid="d57eac2f-839a-4a01-967c-cea57164cfcd"
CM019755.1	RepeatMasker	Unknown	44095254	44095409	438	-	.	ID="RND-1_FAMILY-50";Tend="495";Tstart="341";shortTE="F";uid="aa4d696a-0aa3-4b52-a968-a0f3c9dd76a0"
CM019755.1	RepeatMasker	Unknown	22765503	22765673	910	-	.	ID="RND-3_FAMILY-23";Tend="2826";Tstart="2653";shortTE="F";uid="59f74382-2dbc-47ef-9091-ff455e5c9bd9"
CM019755.1	RepeatMasker	Unknown	37381061	37381430	1798	-	.	ID="RND-1_FAMILY-311";Tend="1760";Tstart="1380";shortTE="F";uid="d3ac0061-4010-49d5-a5df-5a3b7223d5c9"
CM019755.1	RepeatMasker	Unknown	43162684	43163211	3634	-	.	ID="RND-1_FAMILY-114";Tend="1831";Tstart="1324";shortTE="F";uid="7930998d-5a8f-497b-9a6f-2027dbf79627"
CM019755.1	RepeatMasker	Unknown	39075488	39075709	650	-	.	ID="RND-6_FAMILY-966";Tend="1131";Tstart="893";shortTE="F";uid="0efc9d4d-256c-4175-9a6d-258dba2570af"
CM019755.1	RepeatMasker	Unknown	30892183	30892343	870	-	.	ID="RND-5_FAMILY-2185";Tend="1276";Tstart="1111";shortTE="F";uid="2b8489c7-8b57-4483-b717-4003c267f38e"
CM019755.1	RepeatMasker	Unknown	35836281	35837459	3601	-	.	ID="RND-1_FAMILY-75";Tend="2453";Tstart="1661";shortTE="F";uid="518fed66-a9bc-497b-8bec-d090aaa19ac3"
CM019755.1	RepeatMasker	Unknown	2192906	2194227	9360	-	.	ID="RND-5_FAMILY-1529";Tend="2139";Tstart="760";shortTE="F";uid="c564ea85-9b4a-4df9-bc06-fc63c48506f8"
CM019755.1	RepeatMasker	Unknown	34887181	34887501	2515	-	.	ID="RND-1_FAMILY-122";TEgroup="ctg_4%7CRND-1_FAMILY-122%7C3";Tend="1266";Tstart="954";shortTE="F";uid="ce1962a0-3e5b-44de-a2ef-47c478663c5a"
CM019755.1	RepeatMasker	Unknown	17426990	17427182	403	-	.	ID="RND-5_FAMILY-1529";Tend="2137";Tstart="1936";shortTE="F";uid="73b8f5bf-e1d8-4b05-aeef-152d42fc1362"
CM019755.1	RepeatMasker	RC/Helitron	28235477	28236764	5297	-	.	ID="RND-5_FAMILY-2216";Tend="2188";Tstart="803";shortTE="F";uid="26df47f6-0643-405d-afad-a8360afc26df"
CM019755.1	RepeatMasker	Unknown	34464362	34465939	12418	-	.	ID="RND-6_FAMILY-864";Tend="2389";Tstart="807";shortTE="F";uid="fe44d810-597e-4038-83df-daf6d2a363a0"
CM019755.1	RepeatMasker	Unknown	30499720	30499860	777	-	.	ID="RND-6_FAMILY-2571";Tend="794";Tstart="663";shortTE="F";uid="a4f58178-0ad5-4119-9500-a44aece27524"
CM019755.1	RepeatMasker	Unknown	10858491	10858661	568	-	.	ID="RND-6_FAMILY-4768";Tend="1286";Tstart="1116";shortTE="F";uid="d64f0ca1-3ef7-45ea-96c1-65209e933489"
CM019755.1	RepeatMasker	Unknown	8572238	8572544	1837	-	.	ID="RND-1_FAMILY-652";Tend="1280";Tstart="919";shortTE="F";uid="83876be2-3bfc-40e8-89c7-c87d5bb1e353"
CM019755.1	RepeatMasker	Unknown	13045746	13046135	2044	-	.	ID="RND-6_FAMILY-1659";Tend="1262";Tstart="861";shortTE="F";uid="0e5690d3-ac91-416d-9102-78893036af6f"
CM019755.1	RepeatMasker	Unknown	25575092	25575374	673	-	.	ID="RND-1_FAMILY-510";TEgroup="ctg_4%7CRND-1_FAMILY-510%7C3";Tend="1144";Tstart="977";shortTE="F";uid="6e3f2b83-3c65-4284-839b-9582fd3d1433"
CM019755.1	RepeatMasker	Unknown	26538352	26538454	568	-	.	ID="RND-4_FAMILY-1393";Tend="877";Tstart="773";shortTE="F";uid="3b55d564-f6b3-4ed6-b3be-8348128c6587"
CM019755.1	RepeatMasker	Unknown	5502423	5502909	700	-	.	ID="RND-1_FAMILY-52";Tend="1517";Tstart="1019";shortTE="F";uid="ea3dc0ba-9306-4ab0-9f25-13c8737bd98c"
CM019755.1	RepeatMasker	Unknown	42678113	42678304	638	-	.	ID="RND-5_FAMILY-6318";Tend="1336";Tstart="1165";shortTE="F";uid="d1e1ec91-2980-401f-b490-9d5ee44ba607"
CM019755.1	RepeatMasker	Unknown	23945185	23946852	9562	-	.	ID="RND-1_FAMILY-77";Tend="2493";Tstart="850";shortTE="F";uid="b3e4cfdb-d1a1-42e8-86ac-3286a383e581"
CM019755.1	RepeatMasker	Unknown	238406	239001	2947	-	.	ID="RND-1_FAMILY-429";Tend="1591";Tstart="1185";shortTE="F";uid="e122b5a7-3082-4d13-bd7c-938cee1470e7"
CM019755.1	RepeatMasker	Unknown	23362890	23363050	622	-	.	ID="RND-5_FAMILY-7137";Tend="1512";Tstart="1347";shortTE="F";uid="75c81073-1206-40c9-87bf-1e0dd2e2a15c"
CM019755.1	RepeatMasker	Unknown	28740143	28740262	419	-	.	ID="RND-5_FAMILY-2241";Tend="2135";Tstart="2009";shortTE="F";uid="648ede6a-08b6-4ea6-a342-0ebac11880c5"
CM019755.1	RepeatMasker	Unknown	4521324	4521546	618	-	.	ID="RND-5_FAMILY-3052";Tend="2284";Tstart="2053";shortTE="F";uid="2589dd18-4a39-4756-9179-0c51d6fea378"
CM019755.1	RepeatMasker	Unknown	22551682	22552012	1092	-	.	ID="RND-6_FAMILY-9240";Tend="1359";Tstart="1047";shortTE="F";uid="a917a2e9-b21d-41f3-94ba-33f4cb1bb9a5"
CM019755.1	RepeatMasker	Unknown	972340	972533	792	-	.	ID="RND-1_FAMILY-259";Tend="1183";Tstart="976";shortTE="F";uid="33428395-39d2-4c96-a13f-5a9af5d40c79"
CM019755.1	RepeatMasker	Unknown	28795154	28795260	577	-	.	ID="RND-4_FAMILY-1108";Tend="1005";Tstart="907";shortTE="F";uid="866b7bad-0a43-4dd9-9e85-0b370aa266e9"
CM019755.1	RepeatMasker	Unknown	2746096	2746970	5959	-	.	ID="RND-6_FAMILY-1659";Tend="1971";Tstart="1103";shortTE="F";uid="a99688eb-a105-4dfe-b5d6-22c40576b4f0"
CM019755.1	RepeatMasker	Unknown	3817893	3818711	6054	-	.	ID="RND-5_FAMILY-3529";Tend="1774";Tstart="966";shortTE="F";uid="2181cdf3-e1b8-4888-9308-7d88acd4d7da"
CM019755.1	RepeatMasker	Unknown	9397824	9398532	2123	-	.	ID="RND-5_FAMILY-2111";TEgroup="ctg_4%7CRND-5_FAMILY-2111%7C3";Tend="1768";Tstart="1338";shortTE="F";uid="4fccfc5e-6ff1-49b4-af35-7934beb2b941"
CM019755.1	RepeatMasker	DNA/Academ-1	22952772	22953246	1874	-	.	ID="RND-5_FAMILY-369";Tend="1366";Tstart="895";shortTE="F";uid="ba404005-40bd-4c55-bb37-f4c6a8b0989a"
CM019755.1	RepeatMasker	Unknown	2578980	2579340	2354	-	.	ID="RND-6_FAMILY-1939";Tend="2085";Tstart="1731";shortTE="F";uid="ac32276c-eb2c-49f8-8322-4c9dcee4969a"
CM019755.1	RepeatMasker	Unknown	2205565	2205711	594	-	.	ID="RND-4_FAMILY-1424";Tend="334";Tstart="189";shortTE="F";uid="7deea809-3a6e-423d-af55-6e26389555e7"
CM019755.1	RepeatMasker	Unknown	26304597	26304697	488	-	.	ID="RND-5_FAMILY-1483";Tend="1208";Tstart="1101";shortTE="F";uid="7ca53750-a26e-4876-9ec4-06f1bc9da5c1"
CM019755.1	RepeatMasker	Unknown	38000137	38000746	3635	-	.	ID="RND-5_FAMILY-691";Tend="1203";Tstart="609";shortTE="F";uid="2e5879d1-21e7-4aa4-916e-8893a82ecf3b"
CM019755.1	RepeatMasker	Unknown	6799795	6800032	414	-	.	ID="RND-6_FAMILY-1762";Tend="1033";Tstart="747";shortTE="F";uid="5e4af514-b275-4ca2-b85b-092a0be1f8f0"
CM019755.1	RepeatMasker	Unknown	8416192	8416420	864	-	.	ID="RND-1_FAMILY-55";Tend="1009";Tstart="793";shortTE="F";uid="902855d6-f37a-4820-9305-9420a68c71ca"
CM019755.1	RepeatMasker	LINE/R1	28972870	28973218	667	-	.	ID="RND-1_FAMILY-222";Tend="1169";Tstart="829";shortTE="F";uid="d550887f-63bf-4eb3-99ed-b9b2749fd461"
CM019755.1	RepeatMasker	LTR/Gypsy	11454770	11454912	404	-	.	ID="GYPSY-8_SI-I";Tend="1090";Tstart="949";shortTE="F";uid="0759d357-d9b9-4a90-b9d9-a394a2fe9073"
CM019755.1	RepeatMasker	Unknown	15357642	15357756	526	-	.	ID="RND-5_FAMILY-3368";Tend="1176";Tstart="1053";shortTE="F";uid="a5bac440-9f43-461e-b280-0a6e021ab4a5"
CM019755.1	RepeatMasker	Unknown	25515324	25515517	1082	-	.	ID="RND-5_FAMILY-1529";Tend="1037";Tstart="846";shortTE="F";uid="aa1f0820-5f30-4d34-980d-c9b5f95488a0"
CM019755.1	RepeatMasker	DNA/MULE-MuDR?	18421125	18421868	4810	-	.	ID="RND-6_FAMILY-1780";Tend="1571";Tstart="768";shortTE="F";uid="4b2af31e-43a3-403a-aea2-884a3ed902bd"
CM019755.1	RepeatMasker	Unknown	25457464	25457759	1165	-	.	ID="RND-1_FAMILY-700";Tend="1489";Tstart="1192";shortTE="F";uid="db5cec4c-1989-4554-82d1-03aed90b8bef"
CM019755.1	RepeatMasker	Unknown	38175258	38175526	607	-	.	ID="RND-1_FAMILY-226";Tend="1177";Tstart="917";shortTE="F";uid="bb152040-61a4-48ef-b7d5-8854e39cc5dc"
CM019755.1	RepeatMasker	Unknown	42587896	42588352	3413	-	.	ID="RND-6_FAMILY-2091";Tend="1437";Tstart="981";shortTE="F";uid="f929fa44-4aba-4fa2-840a-9b75ed0a99b5"
CM019755.1	RepeatMasker	Unknown	10608089	10608356	577	-	.	ID="RND-6_FAMILY-760";Tend="1855";Tstart="1593";shortTE="F";uid="017ba428-7ce4-40fe-b427-4d0e4fc94006"
CM019755.1	RepeatMasker	Unknown	2985565	2985708	557	-	.	ID="REP-6_LMI";Tend="3687";Tstart="3544";shortTE="F";uid="906880af-1f70-48de-9a4f-5e2d92d3819e"
CM019755.1	RepeatMasker	DNA/Sola-2	5255636	5256280	1833	-	.	ID="RND-4_FAMILY-890";Tend="1474";Tstart="815";shortTE="F";uid="d264a97b-1f5a-4e48-aae3-43b646c9ca2e"
CM019755.1	RepeatMasker	Unknown	6566439	6566879	1467	-	.	ID="RND-5_FAMILY-893";Tend="2113";Tstart="1692";shortTE="F";uid="5a8787c6-0a14-40ea-b620-ee2444467d64"
CM019755.1	RepeatMasker	Unknown	625332	625510	531	-	.	ID="RND-5_FAMILY-1387";Tend="2257";Tstart="2080";shortTE="F";uid="7203728b-a237-441a-8867-53bd70d987c7"
CM019755.1	RepeatMasker	Unknown	38209301	38209460	950	-	.	ID="RND-1_FAMILY-583";Tend="1472";Tstart="1323";shortTE="F";uid="7b40ffb6-fe8b-4db2-82bf-d58172286977"
CM019755.1	RepeatMasker	Unknown	40807422	40807547	440	-	.	ID="RND-5_FAMILY-1529";Tend="984";Tstart="847";shortTE="F";uid="6d83f0a7-1f7f-4874-9bda-c09eff702a69"
CM019755.1	RepeatMasker	Unknown	25692515	25692862	2711	-	.	ID="RND-1_FAMILY-246";Tend="1232";Tstart="885";shortTE="F";uid="c155dc42-add8-4652-ae90-2e970d70b032"
CM019755.1	RepeatMasker	Unknown	40667586	40667791	943	-	.	ID="RND-4_FAMILY-2511";Tend="1227";Tstart="1003";shortTE="F";uid="1d1a605b-4c24-4e8d-9f30-932c04e2b141"
CM019755.1	RepeatMasker	Unknown	3165172	3166761	13645	-	.	ID="RND-5_FAMILY-1652";Tend="2407";Tstart="822";shortTE="F";uid="b94b600e-cefe-4377-944b-a4019335870a"
CM019755.1	RepeatMasker	LTR/Pao	28233993	28234175	846	-	.	ID="RND-5_FAMILY-1185";Tend="656";Tstart="489";shortTE="F";uid="5eb345e6-9ac4-4a5b-9dc8-4039a8c5f9e8"
CM019755.1	RepeatMasker	Unknown	41759781	41762772	19119	-	.	ID="RND-4_FAMILY-688";Tend="3360";Tstart="471";shortTE="F";uid="c1e7b62d-4414-4b77-aa81-f58e4e9b485e"
CM019755.1	RepeatMasker	Unknown	11151116	11151423	2573	-	.	ID="RND-1_FAMILY-62";Tend="1300";Tstart="993";shortTE="F";uid="f219e7bb-07d4-423c-9c0b-1b7597cfe3d8"
CM019755.1	RepeatMasker	DNA/hAT-Tip100	3448306	3448484	1282	-	.	ID="RND-6_FAMILY-9953";Tend="1178";Tstart="1002";shortTE="F";uid="b8a9768a-1799-4b86-aff5-97e532dd6237"
CM019755.1	RepeatMasker	Unknown	37538752	37539022	514	-	.	ID="RND-6_FAMILY-5583";Tend="1245";Tstart="987";shortTE="F";uid="d76c16b7-9b28-4726-85c7-b35bb71fba96"
CM019755.1	RepeatMasker	DNA/Academ-1	18184037	18184236	992	-	.	ID="RND-1_FAMILY-224";Tend="5665";Tstart="5476";shortTE="F";uid="2a2487dc-c4ee-41fd-985a-5cc8fecfc3dc"
CM019755.1	RepeatMasker	Unknown	33402579	33402782	825	-	.	ID="RND-4_FAMILY-1108";Tend="1085";Tstart="908";shortTE="F";uid="e71e105c-8403-4c7c-89d0-55b1ec283355"
CM019755.1	RepeatMasker	RC/Helitron	37275882	37276017	710	-	.	ID="RND-1_FAMILY-631";Tend="787";Tstart="660";shortTE="F";uid="1043dd2c-250a-40c6-8196-dd91f8006872"
CM019755.1	RepeatMasker	Unknown	459147	459597	1937	-	.	ID="RND-1_FAMILY-496";Tend="1470";Tstart="957";shortTE="F";uid="2a359a2d-c0f6-4fc5-8868-da640519ac93"
CM019755.1	RepeatMasker	Unknown	12411625	12411982	2579	-	.	ID="RND-1_FAMILY-425";Tend="1257";Tstart="866";shortTE="F";uid="24f010b9-ce3c-406b-9a36-eec25213e3de"
CM019755.1	RepeatMasker	Unknown	35433382	35433535	556	-	.	ID="RND-6_FAMILY-1478";Tend="991";Tstart="843";shortTE="F";uid="eface19a-0846-4e09-9c5d-4699fabb700c"
CM019755.1	RepeatMasker	Unknown	30193330	30193735	2487	-	.	ID="RND-5_FAMILY-1971";Tend="1169";Tstart="740";shortTE="F";uid="5066d246-da8c-48d6-8a74-54e07ed9ba2b"
CM019755.1	RepeatMasker	Unknown	23997658	23998084	1795	-	.	ID="RND-1_FAMILY-66";Tend="1360";Tstart="925";shortTE="F";uid="0021fabd-efef-48c4-81c6-c0fb776341c8"
CM019755.1	RepeatMasker	Unknown	27250811	27251816	804	-	.	ID="RND-1_FAMILY-52";TEgroup="ctg_4%7CRND-1_FAMILY-52%7C22";Tend="1686";Tstart="881";shortTE="F";uid="3634c840-2402-4ae5-966b-b9c910e81a5d"
CM019755.1	RepeatMasker	Unknown	42436719	42437112	3032	-	.	ID="RND-6_FAMILY-5141";Tend="1909";Tstart="1517";shortTE="F";uid="4294114d-9558-4d89-a10f-1e1e41758622"
CM019755.1	RepeatMasker	Unknown	22671307	22672223	4154	-	.	ID="RND-1_FAMILY-232";Tend="2149";Tstart="1245";shortTE="F";uid="0e60223a-0e0b-4bce-b6a1-615e90bd3b2b"
CM019755.1	RepeatMasker	Unknown	15360562	15361174	5082	-	.	ID="RND-6_FAMILY-846";Tend="1857";Tstart="1248";shortTE="F";uid="370c7d12-9a71-4157-89b8-a1a69c1ca8e5"
CM019755.1	RepeatMasker	LINE/I	8096619	8096886	1851	-	.	ID="RND-1_FAMILY-598";Tend="805";Tstart="541";shortTE="F";uid="60db7457-e2c3-4498-bded-2b29b7639a10"
CM019755.1	RepeatMasker	Unknown	20661711	20661939	978	-	.	ID="RND-5_FAMILY-1260";Tend="984";Tstart="777";shortTE="F";uid="17863f22-991e-4af1-b35a-9ad9a40a7fb6"
CM019755.1	RepeatMasker	Unknown	22733979	22734579	1366	-	.	ID="RND-6_FAMILY-11095";Tend="3285";Tstart="2620";shortTE="F";uid="f9b5dc22-b9a1-4c3e-822f-cb2d87ef0b4d"
CM019755.1	RepeatMasker	LINE/CR1	5765257	5765556	1987	-	.	ID="RND-6_FAMILY-7067";Tend="1716";Tstart="1414";shortTE="F";uid="575436b0-35d5-4add-85c5-e2c00359303b"
CM019755.1	RepeatMasker	Unknown	41466048	41467138	4704	-	.	ID="RND-6_FAMILY-139";TEgroup="ctg_4%7CRND-6_FAMILY-139%7C1";Tend="1837";Tstart="937";shortTE="F";uid="232f00a4-6799-4f8f-a85f-a7e1712ba80d"
CM019755.1	RepeatMasker	Unknown	44625565	44626818	2314	-	.	ID="RND-1_FAMILY-69";TEgroup="ctg_4%7CRND-1_FAMILY-69%7C8";Tend="2134";Tstart="925";shortTE="F";uid="ecb0a7c4-96cf-4ad4-b8fd-f52d4f186c48"
CM019755.1	RepeatMasker	Unknown	2424900	2426602	13937	-	.	ID="RND-6_FAMILY-588";Tend="2497";Tstart="649";shortTE="F";uid="442f9b4a-6fc8-46fb-95e0-50aaae2dde1b"
CM019755.1	RepeatMasker	Unknown	4897311	4898426	6739	-	.	ID="RND-5_FAMILY-7137";Tend="1983";Tstart="730";shortTE="F";uid="fcf11b1a-233c-4d80-a4a0-a74431da34a1"
CM019755.1	RepeatMasker	LINE/I	30633437	30633656	1376	-	.	ID="RND-1_FAMILY-243";Tend="2378";Tstart="2143";shortTE="F";uid="cd66b0ea-ef5d-432d-a8ba-ace73e7e67c3"
CM019755.1	RepeatMasker	LINE/R1	12949980	12950498	2897	-	.	ID="RND-5_FAMILY-134";Tend="3610";Tstart="3088";shortTE="F";uid="f8bdbcac-ca15-4e14-a228-207cd06a8be4"
CM019755.1	RepeatMasker	Unknown	6841290	6842464	8922	-	.	ID="RND-6_FAMILY-1659";Tend="1975";Tstart="819";shortTE="F";uid="4c89923d-b7d3-49e5-a751-4803d0ca4692"
CM019755.1	RepeatMasker	Unknown	40700597	40701662	8418	-	.	ID="RND-6_FAMILY-2127";Tend="2460";Tstart="1391";shortTE="F";uid="588f193f-52dd-49b5-b9bc-6433f9fb569f"
CM019755.1	RepeatMasker	Unknown	36597210	36598132	4794	-	.	ID="RND-5_FAMILY-1529";Tend="1761";Tstart="846";shortTE="F";uid="aeaa7e42-b4aa-4025-8be0-fc62ea68fec4"
CM019755.1	RepeatMasker	DNA/CMC-Transib	17658457	17658912	1856	-	.	ID="RND-1_FAMILY-56";Tend="1356";Tstart="901";shortTE="F";uid="3c762bc0-e92e-4a8a-86c0-cf371d76b796"
CM019755.1	RepeatMasker	LINE/I	22051802	22052261	2149	-	.	ID="RND-1_FAMILY-602";Tend="1408";Tstart="926";shortTE="F";uid="b8dab7b8-adaf-412b-83a4-e108a14893d1"
CM019755.1	RepeatMasker	Unknown	37077347	37078469	9805	-	.	ID="RND-1_FAMILY-121";Tend="1962";Tstart="843";shortTE="F";uid="4af6183e-352d-40b1-8223-cbcd1ef48bcf"
CM019755.1	RepeatMasker	LINE/I-Jockey	5579706	5580243	3311	-	.	ID="RND-5_FAMILY-1176";Tend="1605";Tstart="1072";shortTE="F";uid="f0d9932f-33d5-4cda-b1e6-ec5c7f4fab11"
CM019755.1	RepeatMasker	Unknown	17544028	17544439	2838	-	.	ID="RND-1_FAMILY-122";Tend="1378";Tstart="954";shortTE="F";uid="9cd47e8c-bf56-4c48-aad7-00aa80f58f32"
CM019755.1	RepeatMasker	Unknown	28686741	28687021	1760	-	.	ID="RND-1_FAMILY-226";Tend="1189";Tstart="885";shortTE="F";uid="423093da-1004-4ab2-8a54-29e89ff3ab8f"
CM019755.1	RepeatMasker	Unknown	14004418	14004964	537	-	.	ID="RND-5_FAMILY-532";Tend="1431";Tstart="879";shortTE="F";uid="28c5ef64-9ea4-4f17-b623-b559de66613f"
CM019755.1	RepeatMasker	Unknown	20676733	20677068	1429	-	.	ID="RND-3_FAMILY-23";Tend="2300";Tstart="1972";shortTE="F";uid="eea1d7fb-e90c-40b2-be94-a693bbc129e4"
CM019755.1	RepeatMasker	Unknown	34521249	34522420	9141	-	.	ID="RND-1_FAMILY-497";Tend="1961";Tstart="740";shortTE="F";uid="2dbb0383-5809-41e9-bb2f-8e10c7ec1ced"
CM019755.1	RepeatMasker	Unknown	30007107	30007318	1611	-	.	ID="RND-1_FAMILY-246";Tend="1369";Tstart="1164";shortTE="F";uid="6a284679-451a-41bf-9bb0-4a8c1c6f19b1"
CM019755.1	RepeatMasker	Unknown	25839859	25840435	1168	-	.	ID="RND-6_FAMILY-1659";Tend="1322";Tstart="712";shortTE="F";uid="99fa2dc9-f0b9-4ad3-be95-c5295e526b2c"
CM019755.1	RepeatMasker	Unknown	3821039	3821146	704	-	.	ID="RND-6_FAMILY-2860";Tend="1064";Tstart="957";shortTE="F";uid="c8e60b66-0c6a-4a68-9bfa-81598c7dc22f"
CM019755.1	RepeatMasker	Unknown	35596539	35596903	1302	-	.	ID="RND-1_FAMILY-261";Tend="1142";Tstart="781";shortTE="F";uid="5f7d7af2-a9ae-4188-a2e7-92a36b574c0e"
CM019755.1	RepeatMasker	Unknown	9961953	9962173	1869	-	.	ID="RND-6_FAMILY-9251";Tend="2100";Tstart="1879";shortTE="F";uid="00319b5a-81d7-4330-ac44-2ceb3985b181"
CM019755.1	RepeatMasker	Unknown	41283581	41283966	1052	-	.	ID="RND-1_FAMILY-652";TEgroup="ctg_4%7CRND-1_FAMILY-652%7C1";Tend="1267";Tstart="1033";shortTE="F";uid="e010ae41-66e9-4c0b-b52e-e04157a78672"
CM019755.1	RepeatMasker	DNA?/hAT?	17637525	17638062	1863	-	.	ID="rnd-6_family-2615";Tend="1417";Tstart="819";shortTE="F";uid="b1530b8f-5339-4de9-bd59-3473660d8c48"
CM019755.1	RepeatMasker	Unknown	43124917	43125320	2966	-	.	ID="RND-5_FAMILY-160";Tend="1356";Tstart="977";shortTE="F";uid="81e9d43c-927d-4cbb-876b-d9f00bc753ba"
CM019755.1	RepeatMasker	Unknown	28977348	28977513	470	-	.	ID="RND-6_FAMILY-280";Tend="1042";Tstart="884";shortTE="F";uid="be00b007-7d5b-49b6-844a-73a9c9eb8cfa"
CM019755.1	RepeatMasker	LINE/I	2697679	2698556	6821	-	.	ID="RND-1_FAMILY-565";Tend="3148";Tstart="2273";shortTE="F";uid="ac58ace2-12b7-4ca6-8d98-89db532d2f8b"
CM019755.1	RepeatMasker	Unknown	27128059	27128160	403	-	.	ID="RND-1_FAMILY-696";Tend="1410";Tstart="1320";shortTE="F";uid="01f9ab9b-8135-4c6d-a721-8e46de09ce5a"
CM019755.1	RepeatMasker	Unknown	5105521	5105753	438	-	.	ID="RND-5_FAMILY-311";Tend="1009";Tstart="788";shortTE="F";uid="ddfbebe0-da22-4360-9861-a7e05e90cc11"
CM019755.1	RepeatMasker	Unknown	43901488	43902790	8169	-	.	ID="RND-6_FAMILY-3293";Tend="2093";Tstart="798";shortTE="F";uid="757c7ef7-6de4-4599-90fb-ac7523be2e01"
CM019755.1	RepeatMasker	Unknown	35360441	35361588	6928	-	.	ID="RND-4_FAMILY-15";Tend="1959";Tstart="798";shortTE="F";uid="b9bcb153-103d-4246-8906-d56143353acd"
CM019755.1	RepeatMasker	Unknown	20923986	20924629	3130	-	.	ID="RND-1_FAMILY-137";Tend="1668";Tstart="957";shortTE="F";uid="1c987e7f-9f58-4fd8-8aee-4017cef65f35"
CM019755.1	RepeatMasker	Unknown	23872291	23872535	1327	-	.	ID="RND-1_FAMILY-561";TEgroup="ctg_4%7CRND-1_FAMILY-561%7C1";Tend="1280";Tstart="1000";shortTE="F";uid="e5dce18c-d4ea-4dfe-940a-a1af16be0998"
CM019755.1	RepeatMasker	Unknown	24142860	24142994	427	-	.	ID="RND-1_FAMILY-55";Tend="1054";Tstart="923";shortTE="F";uid="eb918be3-d424-48c3-a3a4-db6f8e7e030e"
CM019755.1	RepeatMasker	Unknown	25393407	25393749	2207	-	.	ID="RND-5_FAMILY-8149";Tend="1242";Tstart="903";shortTE="F";uid="b995ce17-7e06-4591-be5d-ad120ab74213"
CM019755.1	RepeatMasker	Unknown	41606077	41606226	577	-	.	ID="RND-5_FAMILY-212";Tend="957";Tstart="810";shortTE="F";uid="1177ebf5-03b1-49b7-9a9a-a03b0a60bb39"
CM019755.1	RepeatMasker	Unknown	31792323	31792487	540	-	.	ID="RND-6_FAMILY-5890";Tend="3739";Tstart="3600";shortTE="F";uid="e812ae00-2d88-4138-9682-c04ba2f4da86"
CM019755.1	RepeatMasker	Unknown	8701637	8702171	465	-	.	ID="RND-6_FAMILY-1762";Tend="1555";Tstart="1087";shortTE="F";uid="78b5ea22-952b-4af7-a74c-78433ddf710d"
CM019755.1	RepeatMasker	DNA/CMC-Transib	17661635	17662133	2024	-	.	ID="RND-1_FAMILY-56";Tend="1356";Tstart="854";shortTE="F";uid="b5c6f78c-c982-4c53-b7ae-6ba15fccfb2e"
CM019755.1	RepeatMasker	DNA/Crypton-V	10313744	10314244	1707	-	.	ID="RND-5_FAMILY-82";Tend="1097";Tstart="601";shortTE="F";uid="24f29822-71e2-4524-bd21-4a95e70a5677"
CM019755.1	RepeatMasker	Unknown	1003274	1003642	2760	-	.	ID="RND-6_FAMILY-115";Tend="1357";Tstart="989";shortTE="F";uid="cdc2ee61-387d-4218-b4de-4493d470e76d"
CM019755.1	RepeatMasker	Unknown	15534075	15534280	1299	-	.	ID="RND-1_FAMILY-544";Tend="1548";Tstart="1352";shortTE="F";uid="2efc80a4-7e0c-4241-aa68-32f4e4812c86"
CM019755.1	RepeatMasker	Unknown	33364059	33364425	403	-	.	ID="RND-6_FAMILY-2654";Tend="1407";Tstart="1072";shortTE="F";uid="eb93a2a4-3378-43fc-ad7c-b904abecfc27"
CM019755.1	RepeatMasker	Unknown	43888956	43889086	1153	-	.	ID="RND-1_FAMILY-291";Tend="1150";Tstart="1020";shortTE="F";uid="f93f79d7-0bd7-489b-a088-2c0fc4a2434e"
CM019755.1	RepeatMasker	Unknown	37617910	37618084	1033	-	.	ID="RND-1_FAMILY-429";Tend="1770";Tstart="1606";shortTE="F";uid="03be0015-b2cd-4b43-8d96-b970d44181c3"
CM019755.1	RepeatMasker	Unknown	34949104	34950393	3831	-	.	ID="RND-5_FAMILY-1529";Tend="2178";Tstart="1255";shortTE="F";uid="a8345e20-e97d-4b32-b3bd-a207be260604"
CM019755.1	RepeatMasker	Unknown	13283857	13284378	2633	-	.	ID="RND-6_FAMILY-1581";Tend="5815";Tstart="5282";shortTE="F";uid="b6e63e64-3a1e-41bb-ae68-a57e12ade15f"
CM019755.1	RepeatMasker	Unknown	14901095	14901212	416	-	.	ID="RND-6_FAMILY-13718";Tend="960";Tstart="853";shortTE="F";uid="d5b36737-c906-46af-8f87-c76fda888cd0"
CM019755.1	RepeatMasker	Unknown	20769921	20770238	2519	-	.	ID="RND-6_FAMILY-9036";Tend="1468";Tstart="1149";shortTE="F";uid="51b73259-e881-4178-bd3e-8b7acbe3bf74"
CM019755.1	RepeatMasker	Unknown	34871482	34871712	1195	-	.	ID="RND-6_FAMILY-496";Tend="1971";Tstart="1747";shortTE="F";uid="449cfa10-350e-48f1-a477-a209c30dae20"
CM019755.1	RepeatMasker	Unknown	11595586	11596304	2623	-	.	ID="RND-4_FAMILY-1393";Tend="1492";Tstart="789";shortTE="F";uid="3e75c548-0963-441a-967c-b683d3d4e0a5"
CM019755.1	RepeatMasker	Unknown	37750544	37750726	983	-	.	ID="RND-6_FAMILY-2371";Tend="875";Tstart="699";shortTE="F";uid="608cfb1e-af72-40fe-8623-8c4e6b5455ae"
CM019755.1	RepeatMasker	Unknown	38721683	38721886	699	-	.	ID="RND-5_FAMILY-1992";Tend="1096";Tstart="888";shortTE="F";uid="6276b952-1020-43cf-acba-a1fc99918ed6"
CM019755.1	RepeatMasker	DNA/P	43271659	43271962	1444	-	.	ID="RND-5_FAMILY-3995";Tend="3081";Tstart="2808";shortTE="F";uid="655c3a8b-1386-4b03-8434-ecab0e1b53a9"
CM019755.1	RepeatMasker	Unknown	19403869	19404045	1040	-	.	ID="RND-5_FAMILY-1529";Tend="1028";Tstart="847";shortTE="F";uid="b4575627-9ef6-4470-8c83-74092e29ef0b"
CM019755.1	RepeatMasker	Unknown	33473987	33474523	2683	-	.	ID="RND-6_FAMILY-2616";Tend="1360";Tstart="804";shortTE="F";uid="8bb6c3d6-f508-4904-8fe1-cb09adce00e2"
CM019755.1	RepeatMasker	Unknown	21980535	21980783	1738	-	.	ID="RND-1_FAMILY-168";Tend="1886";Tstart="1639";shortTE="F";uid="bdbbcd42-3c3b-46b7-8014-b99ed4e14507"
CM019755.1	RepeatMasker	DNA/Sola-2	19421307	19422024	1857	-	.	ID="RND-4_FAMILY-890";Tend="1684";Tstart="888";shortTE="F";uid="4f7c46c5-b6dd-4955-b04a-e8344711f539"
CM019755.1	RepeatMasker	LINE/I	26814396	26814514	466	-	.	ID="RND-6_FAMILY-209";Tend="932";Tstart="822";shortTE="F";uid="9203ef24-43c5-454e-aa71-6d6538947eee"
CM019755.1	RepeatMasker	Unknown	16762686	16764277	13902	-	.	ID="RND-5_FAMILY-2241";Tend="2388";Tstart="797";shortTE="F";uid="7dc46431-8cf6-45ad-8dc0-a1395d0a4db1"
CM019755.1	RepeatMasker	Unknown	38548734	38550030	10782	-	.	ID="RND-6_FAMILY-9251";Tend="2101";Tstart="807";shortTE="F";uid="3b0ac732-a568-4240-826f-fb9cefb6d62b"
CM019755.1	RepeatMasker	LINE/I	21354667	21354782	486	-	.	ID="RND-1_FAMILY-433";Tend="1501";Tstart="1393";shortTE="F";uid="50f6b147-1e61-45dd-af15-3cd9d2ae2dcd"
CM019755.1	RepeatMasker	LINE/I	41332865	41333069	1517	-	.	ID="RND-6_FAMILY-681";Tend="1654";Tstart="1314";shortTE="F";uid="86b59df5-29fb-46d0-b064-589b41199994"
CM019755.1	RepeatMasker	Unknown	13711727	13712402	3976	-	.	ID="RND-5_FAMILY-3582";Tend="1496";Tstart="839";shortTE="F";uid="3c2ebc36-aebb-427f-9f75-83296ead5f0f"
CM019755.1	RepeatMasker	DNA/hAT-Tip100	3276010	3276125	451	-	.	ID="DNA8-24_AP";Tend="123";Tstart="1";shortTE="F";uid="7c754ab7-3c35-45ee-8f94-7abc0b0137cf"
CM019755.1	RepeatMasker	DNA/Academ-1	7166306	7166411	606	-	.	ID="RND-1_FAMILY-435";Tend="3204";Tstart="3100";shortTE="F";uid="7be1f73e-7663-4cef-9cb2-0ea9ccdd50c0"
CM019755.1	RepeatMasker	Unknown	39579264	39579468	488	-	.	ID="RND-4_FAMILY-903";Tend="1249";Tstart="1026";shortTE="F";uid="a05c07de-f65a-4830-8c71-0b1d59286c24"
CM019755.1	RepeatMasker	Unknown	5004119	5004248	655	-	.	ID="RND-5_FAMILY-7137";Tend="1479";Tstart="1349";shortTE="F";uid="f42bc1fb-adb0-4f66-bf07-352ff553126f"
CM019755.1	RepeatMasker	Unknown	23570221	23570344	503	-	.	ID="RND-1_FAMILY-55";Tend="902";Tstart="779";shortTE="F";uid="595e01f7-ba34-4cfd-a1e4-ffcacb26daa4"
CM019755.1	RepeatMasker	Unknown	23257498	23257756	1182	-	.	ID="RND-4_FAMILY-1108";Tend="1093";Tstart="865";shortTE="F";uid="1e16516b-e83d-4022-a835-cfe2fe1de450"
CM019755.1	RepeatMasker	Unknown	23240163	23240815	3751	-	.	ID="RND-1_FAMILY-261";Tend="1455";Tstart="819";shortTE="F";uid="b904758e-94bd-44a9-8d47-4901012d7bcc"
CM019755.1	RepeatMasker	Unknown	14336429	14336576	856	-	.	ID="RND-6_FAMILY-9590";Tend="981";Tstart="838";shortTE="F";uid="d37d2b6d-c47e-4966-9a1f-f17887c4d59a"
CM019755.1	RepeatMasker	Unknown	36100796	36101258	2115	-	.	ID="RND-5_FAMILY-1399";Tend="1430";Tstart="873";shortTE="F";uid="57b3859f-7ed1-45f7-9451-975d527922e9"
CM019755.1	RepeatMasker	Unknown	10087741	10088160	1839	-	.	ID="RND-6_FAMILY-1762";Tend="1694";Tstart="1277";shortTE="F";uid="cd5a7e6d-397b-4482-ad2e-442ef4f1d171"
CM019755.1	RepeatMasker	DNA/hAT	35610926	35611095	1388	-	.	ID="RND-5_FAMILY-2328";Tend="1049";Tstart="877";shortTE="F";uid="f9aef63f-e1d2-4cf8-b118-100749abe445"
CM019755.1	RepeatMasker	Unknown	41611637	41612688	8822	-	.	ID="RND-6_FAMILY-2517";Tend="2113";Tstart="1053";shortTE="F";uid="239e2828-4739-4f2a-ac92-3b5ed404dd8b"
CM019755.1	RepeatMasker	Unknown	16400167	16400307	613	-	.	ID="RND-5_FAMILY-1912";Tend="571";Tstart="434";shortTE="F";uid="e8d88bb9-00f2-4147-a785-edc4362080f5"
CM019755.1	RepeatMasker	Unknown	24628531	24628944	1637	-	.	ID="RND-4_FAMILY-554";Tend="1296";Tstart="902";shortTE="F";uid="0c8fd3ed-3c8b-4f86-b700-56dec6673fb8"
CM019755.1	RepeatMasker	Unknown	12547319	12547421	449	-	.	ID="RND-6_FAMILY-8799";Tend="1202";Tstart="1104";shortTE="F";uid="1279f97a-3cc0-4b08-a58a-7c4b0e5cfe4f"
CM019755.1	RepeatMasker	DNA/Academ-1	37438150	37438778	3449	-	.	ID="RND-1_FAMILY-205";Tend="1750";Tstart="1099";shortTE="F";uid="b240e2c2-aac8-4a3e-a247-b28a2aeeea1c"
CM019755.1	RepeatMasker	RC/Helitron	43720877	43720999	845	-	.	ID="RND-1_FAMILY-631";Tend="779";Tstart="657";shortTE="F";uid="c784db49-caa8-4f5d-ada5-7c7bdda6be6b"
CM019755.1	RepeatMasker	Unknown	21623545	21623669	742	-	.	ID="RND-1_FAMILY-103";Tend="1311";Tstart="1188";shortTE="F";uid="d60e4f91-4a88-48a5-87cd-d1f9daca2373"
CM019755.1	RepeatMasker	Unknown	18203790	18204187	1053	-	.	ID="RND-6_FAMILY-1659";Tend="1430";Tstart="1112";shortTE="F";uid="2e0bda9c-5167-41f8-9f73-942c29bb1c93"
CM019755.1	RepeatMasker	DNA?/hAT?	18282897	18283260	711	-	.	ID="RND-6_FAMILY-1805";Tend="3039";Tstart="2676";shortTE="F";uid="3f071dde-ba8b-4aab-9dab-cd69765c7b2c"
CM019755.1	RepeatMasker	Unknown	3572793	3573018	1530	-	.	ID="RND-6_FAMILY-953";Tend="1214";Tstart="952";shortTE="F";uid="639dcfb3-a2d5-4c47-8596-05cf5f0bd964"
CM019755.1	RepeatMasker	Unknown	7786190	7786374	491	-	.	ID="RND-5_FAMILY-254";Tend="1296";Tstart="1122";shortTE="F";uid="6a1026b9-6e7f-4777-80a0-bbb2deef036f"
CM019755.1	RepeatMasker	DNA/Academ-1	37360355	37360631	893	-	.	ID="RND-5_FAMILY-4426";Tend="1655";Tstart="1342";shortTE="F";uid="3fecc926-c52c-4a73-b763-910e5dba414d"
CM019755.1	RepeatMasker	Unknown	34356572	34357014	882	-	.	ID="RND-5_FAMILY-2191";TEgroup="ctg_4%7CRND-5_FAMILY-2191%7C3";Tend="1735";Tstart="965";shortTE="F";uid="49add56a-fa1b-45c3-bf49-b0669f93a4f8"
CM019755.1	RepeatMasker	Unknown	7025627	7025759	467	-	.	ID="RND-6_FAMILY-4402";Tend="1635";Tstart="1488";shortTE="F";uid="d9f5171a-f68e-488d-a14e-66f390805038"
CM019755.1	RepeatMasker	Unknown	41919641	41920115	3501	-	.	ID="RND-6_FAMILY-4264";Tend="1232";Tstart="763";shortTE="F";uid="d9fdad1d-f04b-4e74-b55d-1280c35666a8"
CM019755.1	RepeatMasker	Unknown	11935345	11935791	2621	-	.	ID="RND-4_FAMILY-101";Tend="1933";Tstart="1487";shortTE="F";uid="8d56af4d-0be1-437e-b155-43cf3b928521"
CM019755.1	RepeatMasker	Unknown	25459781	25460094	1529	-	.	ID="RND-5_FAMILY-41";Tend="1281";Tstart="978";shortTE="F";uid="f8b641d1-0de2-49f7-b37e-e5bd32fc644b"
CM019755.1	RepeatMasker	LINE/I-Jockey	16427667	16427870	403	-	.	ID="JOCKEY-5_RPR";Tend="511";Tstart="308";shortTE="F";uid="98ad16ea-843b-4e56-abb6-d72d7f403a6e"
CM019755.1	RepeatMasker	LINE	26592195	26592331	829	-	.	ID="RND-6_FAMILY-6870";Tend="1286";Tstart="1136";shortTE="F";uid="f74fab5f-d951-4718-8536-c8d17027e5bc"
CM019755.1	RepeatMasker	Unknown	10314238	10315553	7143	-	.	ID="RND-6_FAMILY-3293";Tend="2101";Tstart="798";shortTE="F";uid="6d9a08a2-044f-4db8-830e-5b64de98f8a3"
CM019755.1	RepeatMasker	Unknown	40083498	40083821	1850	-	.	ID="RND-5_FAMILY-2948";Tend="1962";Tstart="1652";shortTE="F";uid="5e7c157b-f989-4df4-a7e0-66215952bd37"
CM019755.1	RepeatMasker	Unknown	42030338	42030473	406	-	.	ID="RND-1_FAMILY-319";Tend="948";Tstart="814";shortTE="F";uid="1ff545fd-fc13-4d8e-9dd7-9a485fbe1f03"
CM019755.1	RepeatMasker	Unknown	9427514	9428305	1409	-	.	ID="RND-1_FAMILY-52";TEgroup="ctg_4%7CRND-1_FAMILY-52%7C4";Tend="1821";Tstart="970";shortTE="F";uid="647e3d6b-694b-4e68-810e-0d98efcca868"
CM019755.1	RepeatMasker	LINE/L2	16498400	16498748	1368	-	.	ID="RND-1_FAMILY-353";Tend="2348";Tstart="1952";shortTE="F";uid="2865f381-68a5-40bb-91fd-9899d40532bd"
CM019755.1	RepeatMasker	RC/Helitron	8975598	8975807	1030	-	.	ID="RND-1_FAMILY-260";Tend="1446";Tstart="1224";shortTE="F";uid="601d6843-870f-4c93-a8b7-0a4810a59ee6"
CM019755.1	RepeatMasker	Unknown	5443084	5444333	5941	-	.	ID="RND-4_FAMILY-1393";Tend="2071";Tstart="749";shortTE="F";uid="f5adf9d8-08b6-4bad-8287-7ca2053df930"
CM019755.1	RepeatMasker	Unknown	32053689	32054461	5493	-	.	ID="RND-1_FAMILY-180";Tend="1684";Tstart="909";shortTE="F";uid="7b3f13a9-0be1-473b-bed6-63c1fab45a8b"
CM019755.1	RepeatMasker	Unknown	8958903	8960121	6642	-	.	ID="RND-6_FAMILY-1762";Tend="1945";Tstart="687";shortTE="F";uid="a32041f9-2ba8-477f-858a-472bf3e281e5"
CM019755.1	RepeatMasker	Unknown	31806125	31806399	2084	-	.	ID="RND-5_FAMILY-41";Tend="1278";Tstart="979";shortTE="F";uid="f9d6c7a3-cc16-4123-aac8-bc94b3e76280"
CM019755.1	RepeatMasker	DNA?/hAT?	33904749	33904923	607	-	.	ID="RND-6_FAMILY-1805";Tend="5309";Tstart="5137";shortTE="F";uid="d85899af-6289-4b69-96f4-8d53a9cfb138"
CM019755.1	RepeatMasker	Unknown	42909128	42909710	1396	-	.	ID="RND-1_FAMILY-238";TEgroup="ctg_4%7CRND-1_FAMILY-238%7C3";Tend="1619";Tstart="829";shortTE="F";uid="f349b14b-05ad-444e-b2c9-cdce3c982f57"
CM019755.1	RepeatMasker	DNA/hAT-Ac	20704427	20704536	655	-	.	ID="RND-6_FAMILY-12453";Tend="1431";Tstart="1318";shortTE="F";uid="ca676286-23b9-47da-ac01-31f15ffb4e34"
CM019755.1	RepeatMasker	Unknown	38959956	38961314	12214	-	.	ID="RND-1_FAMILY-225";Tend="2206";Tstart="849";shortTE="F";uid="6be6b600-8c9c-45f9-806f-ecf4bd1a57f7"
CM019755.1	RepeatMasker	Unknown	34564740	34565357	3020	-	.	ID="RND-5_FAMILY-3180";Tend="1844";Tstart="1225";shortTE="F";uid="dbd16bc9-071b-44d6-94e7-ec68dab1bdec"
CM019755.1	RepeatMasker	Unknown	15801166	15801638	3124	-	.	ID="RND-5_FAMILY-2531";Tend="1422";Tstart="937";shortTE="F";uid="561d8f3e-0785-43c0-b631-eb055085daa7"
CM019755.1	RepeatMasker	LINE	22110509	22110651	913	-	.	ID="RND-6_FAMILY-6870";Tend="1334";Tstart="1183";shortTE="F";uid="a5ed9276-b386-4ee2-8fc8-88ca4162c944"
CM019755.1	RepeatMasker	Unknown	27778278	27778386	595	-	.	ID="RND-1_FAMILY-696";Tend="1443";Tstart="1334";shortTE="F";uid="77bf5d67-b443-498a-89d2-88b4f30bbb2f"
CM019755.1	RepeatMasker	Unknown	2702582	2703157	2792	-	.	ID="RND-1_FAMILY-176";Tend="2342";Tstart="1786";shortTE="F";uid="84637e6c-d57e-4821-9077-726f94a43b25"
CM019755.1	RepeatMasker	Unknown	27813313	27813486	1158	-	.	ID="RND-1_FAMILY-337";Tend="1284";Tstart="1109";shortTE="F";uid="ebd08872-f334-4e23-99cd-ee2850f32dab"
CM019755.1	RepeatMasker	Unknown	2641736	2643362	12798	-	.	ID="RND-1_FAMILY-319";Tend="2403";Tstart="704";shortTE="F";uid="f277900f-d7d3-4c50-9e1a-949ebf940b86"
CM019755.1	RepeatMasker	Unknown	37858025	37859188	5313	-	.	ID="RND-6_FAMILY-2616";Tend="1904";Tstart="800";shortTE="F";uid="d4a6e79d-81c7-41b8-a7bf-4e23310d0d12"
CM019755.1	RepeatMasker	Unknown	23928318	23929209	4405	-	.	ID="RND-5_FAMILY-3052";Tend="2188";Tstart="1279";shortTE="F";uid="f0cd89ec-20dc-439c-91b0-8af6949492e0"
CM019755.1	RepeatMasker	Unknown	11763652	11764144	1544	-	.	ID="RND-5_FAMILY-1529";Tend="2131";Tstart="1627";shortTE="F";uid="4868aeb9-6d96-4bb9-892d-58c3e63af182"
CM019755.1	RepeatMasker	Unknown	41134425	41134570	1040	-	.	ID="RND-1_FAMILY-159";Tend="1001";Tstart="845";shortTE="F";uid="98879fd2-9564-4ee0-b332-fdd296aebe8c"
CM019755.1	RepeatMasker	Unknown	38295866	38296416	3011	-	.	ID="RND-6_FAMILY-1762";Tend="1692";Tstart="1115";shortTE="F";uid="ab804e32-ad34-4a05-ad3e-2595a817da4a"
CM019755.1	RepeatMasker	Unknown	8666444	8666579	514	-	.	ID="RND-4_FAMILY-781";Tend="2450";Tstart="2328";shortTE="F";uid="ba236534-a5a0-46a5-a33d-0855f74be5be"
CM019755.1	RepeatMasker	LINE/R2-NeSL	30823541	30823688	720	-	.	ID="RND-6_FAMILY-3914";Tend="2157";Tstart="2012";shortTE="F";uid="be26b489-0c73-4715-8949-bb9f80f7a218"
CM019755.1	RepeatMasker	Unknown	34827401	34827996	2741	-	.	ID="RND-5_FAMILY-1529";Tend="2139";Tstart="1488";shortTE="F";uid="3606f078-7e3a-4f1c-b688-565482f5486d"
CM019755.1	RepeatMasker	Unknown	44186665	44187714	6251	-	.	ID="RND-6_FAMILY-2352";Tend="1698";Tstart="797";shortTE="F";uid="5cfa55ea-8f2f-435b-8401-d6bd193eeaf2"
CM019755.1	RepeatMasker	Unknown	23089704	23090078	1365	-	.	ID="RND-5_FAMILY-1992";Tend="2497";Tstart="1852";shortTE="F";uid="8ae77e8d-6ce0-40d8-bf95-3b45585333f2"
CM019755.1	RepeatMasker	Unknown	3707536	3707837	2671	-	.	ID="RND-1_FAMILY-62";Tend="1300";Tstart="999";shortTE="F";uid="08c77132-1928-435a-998e-9ed83a44e11d"
CM019755.1	RepeatMasker	RC/Helitron?	36143531	36143715	1207	-	.	ID="RND-4_FAMILY-301";Tend="1689";Tstart="1499";shortTE="F";uid="d051f98b-54f5-4215-9b5b-9ea584143539"
CM019755.1	RepeatMasker	Unknown	39369678	39370147	811	-	.	ID="RND-1_FAMILY-52";Tend="1432";Tstart="869";shortTE="F";uid="8875c727-740a-4d11-8e84-a76c9f0e6f44"
CM019755.1	RepeatMasker	Unknown	43608389	43608573	1093	-	.	ID="RND-4_FAMILY-1108";Tend="1084";Tstart="908";shortTE="F";uid="5b66005d-2677-42fd-846f-b6767a2385e2"
CM019755.1	RepeatMasker	Unknown	16202908	16203216	1460	-	.	ID="RND-1_FAMILY-139";Tend="1308";Tstart="978";shortTE="F";uid="642a8b99-fd5a-434c-99f5-65768e8d74ae"
CM019755.1	RepeatMasker	Unknown	33747830	33748734	4412	-	.	ID="RND-5_FAMILY-1652";Tend="2062";Tstart="1173";shortTE="F";uid="da815700-e278-4d16-8f43-bfd97908d410"
CM019755.1	RepeatMasker	DNA/hAT-Tip100	41778862	41779547	5673	-	.	ID="RND-5_FAMILY-3782";Tend="1537";Tstart="861";shortTE="F";uid="70579ad6-ab0b-4e9b-acb3-d8866f4622f6"
CM019755.1	RepeatMasker	Unknown	17170103	17170636	1620	-	.	ID="RND-1_FAMILY-55";Tend="1359";Tstart="852";shortTE="F";uid="c7100510-1cce-479f-9c8d-b10dcf2309aa"
CM019755.1	RepeatMasker	Unknown	5260311	5260664	410	-	.	ID="RND-6_FAMILY-2298";Tend="1268";Tstart="919";shortTE="F";uid="f8782254-a33a-473c-853e-fd0eb795e3e8"
CM019755.1	RepeatMasker	Unknown	27132779	27133371	2862	-	.	ID="RND-4_FAMILY-505";Tend="1656";Tstart="972";shortTE="F";uid="5a57bdd4-ea11-41d5-93f0-58f75886f6e7"
CM019755.1	RepeatMasker	DNA/hAT-Ac	43432863	43433006	1084	-	.	ID="RND-5_FAMILY-848";Tend="1477";Tstart="1332";shortTE="F";uid="6b9e92e1-4975-4417-a6ca-4c6e7347c285"
CM019755.1	RepeatMasker	Unknown	19968959	19969267	809	-	.	ID="RND-5_FAMILY-7137";Tend="1631";Tstart="1303";shortTE="F";uid="83791631-c842-4052-9e1f-1db14aec2b4f"
CM019755.1	RepeatMasker	LINE/L2	33368331	33368763	2317	-	.	ID="RND-5_FAMILY-56";Tend="1198";Tstart="772";shortTE="F";uid="d89d38eb-efd1-4adb-80fe-32ac02147fe5"
CM019755.1	RepeatMasker	Unknown	29198446	29198675	861	-	.	ID="RND-6_FAMILY-1762";Tend="968";Tstart="747";shortTE="F";uid="a84758a5-4f60-4e4a-a602-c8b60aa06ac6"
CM019755.1	RepeatMasker	Unknown	9743534	9743982	720	-	.	ID="RND-1_FAMILY-55";Tend="1424";Tstart="917";shortTE="F";uid="ff844641-ba6b-4117-bde4-3f5fcc9df294"
CM019755.1	RepeatMasker	Unknown	31580345	31580535	757	-	.	ID="RND-5_FAMILY-3180";Tend="2201";Tstart="2008";shortTE="F";uid="29cd1312-bb21-4424-a830-7deccb560140"
CM019755.1	RepeatMasker	Unknown	8850983	8852754	4846	-	.	ID="RND-5_FAMILY-7137";Tend="1721";Tstart="730";shortTE="F";uid="dd488bd0-7ae0-4324-bf50-a6370569d8b4"
CM019755.1	RepeatMasker	Unknown	14703883	14703997	516	-	.	ID="RND-6_FAMILY-1762";Tend="923";Tstart="809";shortTE="F";uid="31b3ee85-d09f-49b9-824e-ff024aa7c9ef"
CM019755.1	RepeatMasker	Unknown	21992093	21992457	709	-	.	ID="RND-6_FAMILY-588";Tend="1281";Tstart="878";shortTE="F";uid="d3f6a84b-c9f7-4688-99e3-6a0b3c58dc9d"
CM019755.1	RepeatMasker	Unknown	17313418	17313663	1564	-	.	ID="RND-1_FAMILY-516";Tend="3196";Tstart="2941";shortTE="F";uid="ff1fb208-10e4-454a-8db0-ab3e479cafdd"
CM019755.1	RepeatMasker	DNA/Academ-1	31283978	31284305	870	-	.	ID="RND-2_FAMILY-8";Tend="1612";Tstart="1265";shortTE="F";uid="37bf6881-a556-45d1-91a9-b4df3b2c72d5"
CM019755.1	RepeatMasker	Unknown	43311489	43311722	1748	-	.	ID="RND-1_FAMILY-512";Tend="1215";Tstart="981";shortTE="F";uid="ed617a20-2c40-4c08-a932-0dfdbd6f6c31"
CM019755.1	RepeatMasker	Unknown	15753108	15753299	567	-	.	ID="RND-6_FAMILY-2371";Tend="855";Tstart="675";shortTE="F";uid="725545d2-535d-4cf4-a2b5-40784e9f51fd"
CM019755.1	RepeatMasker	Unknown	259330	259469	577	-	.	ID="RND-6_FAMILY-280";Tend="1145";Tstart="1001";shortTE="F";uid="a02d71ff-29b0-4cfc-a2af-32a0932c5001"
CM019755.1	RepeatMasker	Unknown	13076862	13078168	11148	-	.	ID="RND-4_FAMILY-494";Tend="2162";Tstart="855";shortTE="F";uid="b1b60a1d-60c0-4e37-8ea1-5af4404e12bf"
CM019755.1	RepeatMasker	Unknown	12523321	12524003	2627	-	.	ID="RND-4_FAMILY-1393";Tend="1542";Tstart="743";shortTE="F";uid="8b9ebf4d-32f4-4d69-9759-28e4fb3e8f96"
CM019755.1	RepeatMasker	Unknown	8812536	8812862	680	-	.	ID="RND-6_FAMILY-1762";Tend="1179";Tstart="752";shortTE="F";uid="4eaa9e47-4428-4700-a18c-a928dd865865"
CM019755.1	RepeatMasker	Unknown	18999968	19000116	665	-	.	ID="RND-5_FAMILY-1529";Tend="1605";Tstart="1462";shortTE="F";uid="fa4f9168-adc8-44e6-9c99-5c3e989532ee"
CM019755.1	RepeatMasker	DNA/hAT-Ac	41350949	41351435	3398	-	.	ID="RND-5_FAMILY-4455";Tend="3546";Tstart="3069";shortTE="F";uid="fbbc1ee9-8691-45f8-958a-07e1f366bf4d"
CM019755.1	RepeatMasker	Unknown	30186931	30187732	2379	-	.	ID="RND-6_FAMILY-306";Tend="2119";Tstart="837";shortTE="F";uid="d9474193-bca6-4589-ba60-56b85a0e90ec"
CM019755.1	RepeatMasker	Unknown	20540677	20541071	1177	-	.	ID="RND-6_FAMILY-9251";Tend="1926";Tstart="1528";shortTE="F";uid="4ac622ff-2057-40e7-8e4a-5bb796f7a84d"
CM019755.1	RepeatMasker	Unknown	29936839	29937197	2728	-	.	ID="RND-6_FAMILY-7828";Tend="1359";Tstart="997";shortTE="F";uid="eac91464-fad8-41af-86f3-fe7b7a822791"
CM019755.1	RepeatMasker	Unknown	21459477	21459649	669	-	.	ID="RND-5_FAMILY-2241";Tend="953";Tstart="782";shortTE="F";uid="63d05cc5-44f2-4221-9c85-41176bbe789e"
CM019755.1	RepeatMasker	Unknown	33473605	33473761	601	-	.	ID="RND-6_FAMILY-2371";Tend="859";Tstart="709";shortTE="F";uid="d09f0eac-6dd3-40e3-9dcd-386f9a485ebb"
CM019755.1	RepeatMasker	Unknown	24933769	24934129	1581	-	.	ID="RND-1_FAMILY-379";Tend="1320";Tstart="932";shortTE="F";uid="fa626832-f97a-4589-ab1c-fea5f6a65c60"
CM019755.1	RepeatMasker	Unknown	15793318	15793469	928	-	.	ID="RND-4_FAMILY-1108";Tend="1057";Tstart="907";shortTE="F";uid="9325014b-5397-4766-9f51-b7e9f02add19"
CM019755.1	RepeatMasker	Unknown	21470845	21471941	4931	-	.	ID="RND-5_FAMILY-212";Tend="1942";Tstart="810";shortTE="F";uid="c12d36d9-35cb-4b19-9443-d6afe607fa6d"
CM019755.1	RepeatMasker	Unknown	27842619	27842775	811	-	.	ID="RND-4_FAMILY-418";Tend="1101";Tstart="913";shortTE="F";uid="04993501-02cc-4195-ad90-7752f97f8d4a"
CM019755.1	RepeatMasker	Unknown	5300298	5300452	738	-	.	ID="RND-5_FAMILY-2531";Tend="1327";Tstart="1128";shortTE="F";uid="0b6ab81a-46b2-4dab-9afe-a92ca647dbdc"
CM019755.1	RepeatMasker	DNA	13303165	13304190	9059	-	.	ID="RND-6_FAMILY-2244";Tend="1552";Tstart="530";shortTE="F";uid="44d9ca66-29a6-4bf9-b9c9-be86b75ffb31"
CM019755.1	RepeatMasker	Unknown	2555782	2555934	1253	-	.	ID="RND-3_FAMILY-23";Tend="2818";Tstart="2669";shortTE="F";uid="56805df1-96e4-49e1-96c5-dc0ca2e19ead"
CM019755.1	RepeatMasker	Unknown	28635673	28635922	1397	-	.	ID="RND-5_FAMILY-1341";Tend="1031";Tstart="785";shortTE="F";uid="71060613-5d04-4fcd-a0c7-9cbc9fc103ec"
CM019755.1	RepeatMasker	Unknown	34782147	34782935	1274	-	.	ID="RND-6_FAMILY-1762";Tend="2045";Tstart="1229";shortTE="F";uid="d3e08d62-2649-4d64-8a8a-6b1d4b0d7ca1"
CM019755.1	RepeatMasker	Unknown	25598804	25599385	584	-	.	ID="RND-1_FAMILY-52";TEgroup="ctg_4%7CRND-1_FAMILY-52%7C19";Tend="1613";Tstart="928";shortTE="F";uid="5ec40cff-3d68-4113-baa8-5e46006aeca8"
CM019755.1	RepeatMasker	Unknown	38102273	38102688	1519	-	.	ID="RND-1_FAMILY-261";Tend="1307";Tstart="825";shortTE="F";uid="bc2fca6b-880d-4893-b94c-101c262883a5"
CM019755.1	RepeatMasker	LINE/I	28317262	28317463	1083	-	.	ID="RND-1_FAMILY-157";Tend="1039";Tstart="830";shortTE="F";uid="1b33fb1f-d323-482e-a219-6cbf36696265"
CM019755.1	RepeatMasker	Unknown	16748654	16748764	599	-	.	ID="RND-5_FAMILY-26";Tend="896";Tstart="787";shortTE="F";uid="6bcea135-8657-41ee-bfa7-1b01d65f023a"
CM019755.1	RepeatMasker	Unknown	1772359	1772624	634	-	.	ID="RND-6_FAMILY-1762";Tend="1571";Tstart="1385";shortTE="F";uid="9787ff0c-135c-4a0b-9792-aa0b064cafd1"
CM019755.1	RepeatMasker	Unknown	9227466	9228231	5523	-	.	ID="RND-6_FAMILY-4014";Tend="1743";Tstart="981";shortTE="F";uid="4fb3d283-4c90-4abb-9d18-f8c8d53f90d9"
CM019755.1	RepeatMasker	Unknown	20370222	20370567	1168	-	.	ID="RND-4_FAMILY-672";Tend="1315";Tstart="952";shortTE="F";uid="580e5789-8307-44f0-86ab-50727550d168"
CM019755.1	RepeatMasker	Unknown	38835665	38836092	2111	-	.	ID="RND-5_FAMILY-7137";Tend="1658";Tstart="1198";shortTE="F";uid="7dc03317-d6fd-43f0-8a30-3fc03babd3fd"
CM019755.1	RepeatMasker	DNA/P	21967604	21967882	757	-	.	ID="RND-5_FAMILY-3995";Tend="3074";Tstart="2806";shortTE="F";uid="d65a65b7-7dfd-4bf0-be2a-a3d395e3c5ff"
CM019755.1	RepeatMasker	DNA/Academ-1	405412	406158	893	-	.	ID="RND-6_FAMILY-8612";TEgroup="ctg_4%7CRND-6_FAMILY-8612%7C1";Tend="2509";Tstart="1884";shortTE="F";uid="943b5160-c1a2-449a-b466-62d72d486f19"
CM019755.1	RepeatMasker	DNA?/hAT?	1512717	1513113	2248	-	.	ID="RND-6_FAMILY-2615";Tend="1299";Tstart="897";shortTE="F";uid="9d97f00f-afb8-43d8-8ce5-419efd27e0e9"
CM019755.1	RepeatMasker	Unknown	27631764	27632136	425	-	.	ID="RND-6_FAMILY-2654";Tend="1402";Tstart="1056";shortTE="F";uid="cd859ffc-675d-49c1-b6ff-0413f768d37d"
CM019755.1	RepeatMasker	Unknown	15789946	15790462	4477	-	.	ID="RND-1_FAMILY-380";Tend="1473";Tstart="957";shortTE="F";uid="7ea64a69-41bb-4fce-8336-a954dcb48af7"
CM019755.1	RepeatMasker	Unknown	28377365	28377470	697	-	.	ID="RND-3_FAMILY-23";Tend="2767";Tstart="2663";shortTE="F";uid="85a13e52-a013-49cc-bbd8-19e1fedc1530"
CM019755.1	RepeatMasker	Unknown	3852832	3853112	746	-	.	ID="RND-1_FAMILY-129";Tend="1666";Tstart="1205";shortTE="F";uid="b9933169-6b79-4f59-8630-4d9a05739afd"
CM019755.1	RepeatMasker	Unknown	29639465	29639654	1232	-	.	ID="RND-1_FAMILY-137";Tend="1148";Tstart="960";shortTE="F";uid="211b19e7-fe82-45bd-9000-b5917b2ed34c"
CM019755.1	RepeatMasker	RC/Helitron	17790071	17790839	6454	-	.	ID="RND-1_FAMILY-631";Tend="1426";Tstart="662";shortTE="F";uid="8dbcaaa0-7350-4a62-91e5-8c4f2a00122a"
CM019755.1	RepeatMasker	DNA/Sola-2	2848941	2849195	428	-	.	ID="RND-4_FAMILY-890";Tend="1451";Tstart="1192";shortTE="F";uid="ad3d768a-0ed3-4d37-af81-5b39f808aeeb"
CM019755.1	RepeatMasker	Unknown	42655013	42655185	10108	-	.	ID="RND-5_FAMILY-3052";Tend="1193";Tstart="685";shortTE="F";uid="b996330d-201d-442a-b006-fa0ec6149b88"
CM019755.1	RepeatMasker	Unknown	35319085	35319236	490	-	.	ID="RND-5_FAMILY-7137";Tend="880";Tstart="731";shortTE="F";uid="85583830-f256-4817-b604-91b722bda6c2"
CM019755.1	RepeatMasker	Unknown	4855040	4855259	1430	-	.	ID="RND-6_FAMILY-3141";Tend="1111";Tstart="893";shortTE="F";uid="ee2afd5e-0af3-448a-a08d-8a18023491c7"
CM019755.1	RepeatMasker	Unknown	1720303	1720543	488	-	.	ID="RND-5_FAMILY-7137";Tend="1803";Tstart="1549";shortTE="F";uid="7baba3b2-c402-4da4-a15f-8d30269962c8"
CM019755.1	RepeatMasker	Unknown	41785916	41786162	1731	-	.	ID="RND-5_FAMILY-6510";Tend="1168";Tstart="922";shortTE="F";uid="c7d4dedb-fc93-40cb-bc84-b51a5901c535"
CM019755.1	RepeatMasker	Unknown	14658040	14659204	10344	-	.	ID="RND-1_FAMILY-275";Tend="2107";Tstart="943";shortTE="F";uid="d0a38626-69b1-4693-a28b-5041fb975cc8"
CM019755.1	RepeatMasker	Unknown	25724115	25724314	1049	-	.	ID="RND-5_FAMILY-6510";Tend="1071";Tstart="924";shortTE="F";uid="d5f5e9ae-a175-4dfc-a2df-fbc05aaf3b35"
CM019755.1	RepeatMasker	LINE/CR1	24968707	24969129	1583	-	.	ID="RND-6_FAMILY-1696";Tend="1163";Tstart="718";shortTE="F";uid="433bcef9-95b1-490d-8dfb-7eb171ed786f"
CM019755.1	RepeatMasker	Unknown	13802927	13803185	1822	-	.	ID="RND-1_FAMILY-66";Tend="1276";Tstart="1025";shortTE="F";uid="a4ba6ed5-6779-4a1a-b734-8cdc0431fc1c"
CM019755.1	RepeatMasker	Unknown	34792557	34793036	1426	-	.	ID="RND-4_FAMILY-162";Tend="1283";Tstart="783";shortTE="F";uid="ab2d4015-5d3c-48cd-ab7c-ef21760d9af4"
CM019755.1	RepeatMasker	Unknown	36990722	36992229	6664	-	.	ID="RND-6_FAMILY-10027";Tend="2307";Tstart="841";shortTE="F";uid="16f4f9da-1e9a-4523-841c-936c80fc8447"
CM019755.1	RepeatMasker	Unknown	41591802	41592803	4849	-	.	ID="RND-6_FAMILY-5351";Tend="1935";Tstart="861";shortTE="F";uid="39c6c0f3-2e99-47b2-964a-2c352336de85"
CM019755.1	RepeatMasker	Unknown	26669817	26669972	765	-	.	ID="RND-1_FAMILY-425";Tend="876";Tstart="708";shortTE="F";uid="5809ccad-ee98-42d3-bb5d-efdfc3a02f2b"
CM019755.1	RepeatMasker	Unknown	4023131	4023393	1321	-	.	ID="RND-1_FAMILY-54";Tend="1327";Tstart="960";shortTE="F";uid="a3b544f9-45fc-4082-825f-46a609e0eb52"
CM019755.1	RepeatMasker	Unknown	41137502	41139066	13074	-	.	ID="RND-5_FAMILY-1652";Tend="2407";Tstart="823";shortTE="F";uid="9140e77f-681a-4b5b-abd0-e009f86b2309"
CM019755.1	RepeatMasker	DNA/P	26074526	26074701	420	-	.	ID="RND-5_FAMILY-3995";Tend="3073";Tstart="2925";shortTE="F";uid="e5f5b90d-ba34-4212-9270-e4b1725073ec"
CM019755.1	RepeatMasker	RC/Helitron	13722543	13722981	2954	-	.	ID="RND-1_FAMILY-318";Tend="1375";Tstart="927";shortTE="F";uid="412ae9f1-9fc0-4d94-8cf6-8c8e415e99c5"
CM019755.1	RepeatMasker	Unknown	28961576	28963122	12229	-	.	ID="RND-1_FAMILY-476";Tend="2326";Tstart="762";shortTE="F";uid="e56aa1bb-577a-4ee1-9a60-ddff30245010"
CM019755.1	RepeatMasker	Unknown	5024290	5024556	1895	-	.	ID="RND-1_FAMILY-257";Tend="1244";Tstart="980";shortTE="F";uid="34f1d9de-5159-4b89-b7bf-2f1dbbf97219"
CM019755.1	RepeatMasker	Unknown	26084278	26084661	3093	-	.	ID="RND-1_FAMILY-118";Tend="1312";Tstart="929";shortTE="F";uid="dc418914-dfa9-45a1-9ed0-0fe3e1fee125"
CM019755.1	RepeatMasker	Unknown	34991675	34993028	11294	-	.	ID="RND-6_FAMILY-5816";Tend="2333";Tstart="983";shortTE="F";uid="3f684851-a447-48e1-a6e1-62e0f0bacc59"
CM019755.1	RepeatMasker	Unknown	425521	425712	1496	-	.	ID="RND-5_FAMILY-691";Tend="1949";Tstart="1757";shortTE="F";uid="ebcaf49f-5e18-4512-b2dc-d56c75d07331"
CM019755.1	RepeatMasker	Unknown	22633254	22634478	7726	-	.	ID="RND-6_FAMILY-1762";Tend="1797";Tstart="637";shortTE="F";uid="523df75a-593a-459f-9a20-92fad0ae4550"
CM019755.1	RepeatMasker	DNA/Academ-1	18261440	18262001	3404	-	.	ID="RND-6_FAMILY-8612";Tend="2447";Tstart="1883";shortTE="F";uid="935bf677-7264-4d3f-a7c5-4a501ace6176"
CM019755.1	RepeatMasker	Unknown	19384057	19384426	998	-	.	ID="RND-1_FAMILY-55";Tend="1383";Tstart="892";shortTE="F";uid="7bb94435-c437-4cfb-876a-aa981baba0db"
CM019755.1	RepeatMasker	LINE/I	17018680	17018997	2639	-	.	ID="RND-1_FAMILY-605";Tend="1731";Tstart="1411";shortTE="F";uid="63be4f48-c193-492b-ad82-f3110b21f6a1"
CM019755.1	RepeatMasker	Unknown	37744134	37744436	2329	-	.	ID="RND-5_FAMILY-41";Tend="1275";Tstart="979";shortTE="F";uid="7c123567-1f73-41b6-a199-08f9760f1098"
CM019755.1	RepeatMasker	Unknown	25112391	25112684	2321	-	.	ID="RND-1_FAMILY-151";Tend="1241";Tstart="949";shortTE="F";uid="52d0eb10-b17c-43ba-898e-466b7775e565"
CM019755.1	RepeatMasker	Unknown	41454267	41454511	515	-	.	ID="RND-5_FAMILY-1652";Tend="2408";Tstart="2165";shortTE="F";uid="c3c4e36e-98d6-4e1e-b546-1d39cacf7e2a"
CM019755.1	RepeatMasker	Unknown	26344833	26344975	542	-	.	ID="RND-6_FAMILY-1659";Tend="1984";Tstart="1837";shortTE="F";uid="86be02a4-18a8-436a-92c8-5f3ce013f761"
CM019755.1	RepeatMasker	Unknown	43862257	43862416	1376	-	.	ID="RND-1_FAMILY-194";Tend="1266";Tstart="1107";shortTE="F";uid="9add792e-8b8f-4d00-8b6e-6d8d9113a7b6"
CM019755.1	RepeatMasker	Unknown	25751677	25751980	1469	-	.	ID="RND-6_FAMILY-1762";Tend="1535";Tstart="1227";shortTE="F";uid="a6d862a5-2ba6-4916-9145-6025e67dd9b4"
CM019755.1	RepeatMasker	Unknown	13215688	13215898	883	-	.	ID="RND-5_FAMILY-2111";Tend="1230";Tstart="1042";shortTE="F";uid="27eae21a-014d-49c8-a3c8-74a2da658972"
CM019755.1	RepeatMasker	RC/Helitron?	42694827	42695222	1902	-	.	ID="RND-4_FAMILY-301";Tend="1895";Tstart="1455";shortTE="F";uid="5e1db603-9227-443c-989d-9eff602723fd"
CM019755.1	RepeatMasker	Unknown	33754511	33754798	1884	-	.	ID="RND-5_FAMILY-3060";Tend="1302";Tstart="975";shortTE="F";uid="8210a493-ee57-4a33-9ee3-d3b9ae096114"
CM019755.1	RepeatMasker	DNA/hAT-Tag1	37004118	37004373	1252	-	.	ID="RND-5_FAMILY-10785";Tend="1279";Tstart="1019";shortTE="F";uid="e03adb45-a8ad-45f4-ad28-4ea3d34a80f1"
CM019755.1	RepeatMasker	DNA/Academ-1	25650737	25650933	1286	-	.	ID="RND-6_FAMILY-8612";Tend="2823";Tstart="2630";shortTE="F";uid="03292ffd-30e9-4db9-8529-c1e9cc6eed3a"
CM019755.1	RepeatMasker	Unknown	29512141	29512265	622	-	.	ID="RND-5_FAMILY-544";Tend="1240";Tstart="1122";shortTE="F";uid="c09686a1-5e63-45a9-8e31-dda56133eb9b"
CM019755.1	RepeatMasker	DNA/hAT-hAT19	18975112	18976102	1712	-	.	ID="RND-6_FAMILY-9930";Tend="3156";Tstart="2080";shortTE="F";uid="76401d74-3cce-4816-8e5b-28b60120a30f"
CM019755.1	RepeatMasker	Unknown	25425768	25425884	574	-	.	ID="RND-5_FAMILY-102";Tend="886";Tstart="778";shortTE="F";uid="ded4f87b-f271-4bc8-afb3-185002658169"
CM019755.1	RepeatMasker	Unknown	3344215	3344497	2257	-	.	ID="RND-1_FAMILY-700";Tend="1533";Tstart="1244";shortTE="F";uid="8e16b4b3-ae64-4514-93da-158696124175"
CM019755.1	RepeatMasker	LINE/I	34409947	34410211	1713	-	.	ID="RND-6_FAMILY-11418";Tend="3227";Tstart="2954";shortTE="F";uid="0817c388-3902-4d3b-8558-c1d9e08cdf5b"
CM019755.1	RepeatMasker	Unknown	29292573	29292678	458	-	.	ID="RND-6_FAMILY-2371";Tend="2330";Tstart="2218";shortTE="F";uid="bc7f031d-30c6-4534-a61f-31a4e0735964"
CM019755.1	RepeatMasker	LINE/I	4398180	4398449	1648	-	.	ID="RND-1_FAMILY-605";Tend="1688";Tstart="1417";shortTE="F";uid="e63f331d-713c-49a6-b94e-ba299b804462"
CM019755.1	RepeatMasker	Unknown	10164671	10166258	14018	-	.	ID="RND-5_FAMILY-2241";Tend="2385";Tstart="802";shortTE="F";uid="769782cf-ee27-49da-aca8-4b020f9b0272"
CM019755.1	RepeatMasker	DNA/Maverick	21109171	21109575	1630	-	.	ID="RND-6_FAMILY-485";Tend="4498";Tstart="4097";shortTE="F";uid="e1a97459-15b7-4981-bc7c-e2500cddefa8"
CM019755.1	RepeatMasker	LINE/I	25937590	25937820	1271	-	.	ID="RND-1_FAMILY-593";Tend="1432";Tstart="1201";shortTE="F";uid="0acb5b10-efa2-47ea-b7c4-fa8b19ff7761"
CM019755.1	RepeatMasker	Unknown	16570695	16570918	765	-	.	ID="RND-6_FAMILY-864";Tend="1552";Tstart="1332";shortTE="F";uid="853b9d31-733e-43ac-9fe3-1147b0361822"
CM019755.1	RepeatMasker	Unknown	391452	391760	1173	-	.	ID="RND-5_FAMILY-4777";Tend="580";Tstart="308";shortTE="F";uid="377738ef-4ccf-46a2-9c91-497af594116b"
CM019755.1	RepeatMasker	Unknown	35962343	35962653	1969	-	.	ID="RND-5_FAMILY-41";Tend="1283";Tstart="975";shortTE="F";uid="a90e3cf7-8baf-4e3e-b1f3-7a548da281af"
CM019755.1	RepeatMasker	LINE/L2	32575079	32575341	889	-	.	ID="RND-1_FAMILY-353";Tend="407";Tstart="164";shortTE="F";uid="7e824dac-310f-4299-8530-b9461fe42dd3"
CM019755.1	RepeatMasker	DNA/Academ-1	26477980	26478190	941	-	.	ID="RND-1_FAMILY-330";Tend="3227";Tstart="3001";shortTE="F";uid="9386f7b8-d8e7-4855-bf10-8db3e4bee377"
CM019755.1	RepeatMasker	Unknown	22115959	22116291	1005	-	.	ID="RND-6_FAMILY-1762";Tend="1584";Tstart="1223";shortTE="F";uid="8ca10876-446b-4d36-82cc-3373ae55431f"
CM019755.1	RepeatMasker	Unknown	6288705	6288820	527	-	.	ID="RND-5_FAMILY-1260";Tend="889";Tstart="785";shortTE="F";uid="24c11f8c-b826-483a-9dbf-0a5c729b466d"
CM019755.1	RepeatMasker	Unknown	26352570	26353260	2519	-	.	ID="RND-1_FAMILY-52";Tend="1640";Tstart="897";shortTE="F";uid="ccdc9d47-7b72-4b6f-a807-d58219d1a931"
CM019755.1	RepeatMasker	Unknown	4222042	4222468	1951	-	.	ID="RND-1_FAMILY-482";Tend="1300";Tstart="884";shortTE="F";uid="1037ba82-165c-47cc-8267-d1943417fa68"
CM019755.1	RepeatMasker	Unknown	1980200	1980315	563	-	.	ID="RND-1_FAMILY-696";Tend="1470";Tstart="1353";shortTE="F";uid="7490c627-a1d9-4162-9f64-1bc505ce234e"
CM019755.1	RepeatMasker	Unknown	21386418	21387680	10540	-	.	ID="RND-5_FAMILY-2835";Tend="2068";Tstart="805";shortTE="F";uid="83dcda86-f12a-48fe-9ea0-58f250df86d7"
CM019755.1	RepeatMasker	RC/Helitron	7246110	7247620	7739	-	.	ID="RND-5_FAMILY-1658";Tend="2491";Tstart="990";shortTE="F";uid="10f9adaf-c054-4072-b82d-63877509f5e4"
CM019755.1	RepeatMasker	Unknown	19889147	19889287	642	-	.	ID="RND-1_FAMILY-232";Tend="2058";Tstart="1927";shortTE="F";uid="66d2b0bf-4a23-465d-a837-efcff3378712"
CM019755.1	RepeatMasker	Unknown	5289230	5289353	461	-	.	ID="RND-6_FAMILY-760";Tend="2796";Tstart="2660";shortTE="F";uid="1e1fc9dd-ead6-4eb5-b59c-5741f72c66f3"
CM019755.1	RepeatMasker	Unknown	5023835	5023988	1164	-	.	ID="RND-1_FAMILY-257";Tend="1248";Tstart="1095";shortTE="F";uid="9a9d2271-ed5c-4b70-947f-8c5d171473d9"
CM019755.1	RepeatMasker	Unknown	18502346	18502601	541	-	.	ID="RND-1_FAMILY-52";Tend="1797";Tstart="1539";shortTE="F";uid="45b772f7-808b-43f8-9d93-f81830f2461a"
CM019755.1	RepeatMasker	Unknown	16177614	16177799	681	-	.	ID="RND-1_FAMILY-259";Tend="1200";Tstart="1023";shortTE="F";uid="9b01e07c-2831-41d0-9b63-33d882df4f81"
CM019755.1	RepeatMasker	Unknown	15529679	15529844	531	-	.	ID="RND-6_FAMILY-2939";Tend="964";Tstart="805";shortTE="F";uid="e120570c-d61f-43de-a58a-f3a7c3099d0b"
CM019755.1	RepeatMasker	Unknown	3476431	3476591	722	-	.	ID="RND-4_FAMILY-2443";Tend="1339";Tstart="1176";shortTE="F";uid="e83ba49d-ffa0-49f0-9ceb-e4152bd01d4f"
CM019755.1	RepeatMasker	Unknown	38065812	38066130	2707	-	.	ID="RND-1_FAMILY-62";Tend="1311";Tstart="993";shortTE="F";uid="b7ff831d-0e57-44fd-987c-5d9d380448b6"
CM019755.1	RepeatMasker	Unknown	24640783	24641184	521	-	.	ID="RND-1_FAMILY-22";Tend="1501";Tstart="869";shortTE="F";uid="a8715777-5a67-4471-95c9-78ca5e2a06f7"
CM019755.1	RepeatMasker	LINE/I	58598	58757	1176	-	.	ID="RND-1_FAMILY-433";Tend="1632";Tstart="1467";shortTE="F";uid="5d6a83f4-8cdf-423f-b0ac-e3f2038afc7f"
CM019755.1	RepeatMasker	Unknown	43000471	43000721	670	-	.	ID="RND-4_FAMILY-2443";Tend="1294";Tstart="998";shortTE="F";uid="94bb9a3e-6d6d-4bd4-8fae-a6b4a0c99e0c"
CM019755.1	RepeatMasker	LINE/I	2278559	2279660	1634	-	.	ID="RND-6_FAMILY-7253";Tend="2555";Tstart="1449";shortTE="F";uid="316ca71d-daff-4b02-99bb-3ef6774f65fa"
CM019755.1	RepeatMasker	Unknown	38373578	38374394	4035	-	.	ID="RND-4_FAMILY-1393";Tend="1591";Tstart="632";shortTE="F";uid="ec6e25d1-6f59-47fa-a622-abd34d1e6344"
CM019755.1	RepeatMasker	Unknown	41621081	41622926	15775	-	.	ID="RND-6_FAMILY-760";Tend="2677";Tstart="833";shortTE="F";uid="979a4d8f-b427-4add-aeb8-0be08f9a17a1"
CM019755.1	RepeatMasker	LINE/R1	22206644	22206992	1393	-	.	ID="RND-6_FAMILY-2275";Tend="3752";Tstart="3398";shortTE="F";uid="ca108dec-dfe8-46ba-b129-b2dbebfa3d6e"
CM019755.1	RepeatMasker	Unknown	15079798	15081403	9363	-	.	ID="RND-6_FAMILY-2371";Tend="2319";Tstart="722";shortTE="F";uid="1474a741-f1d0-4e95-8b74-1c803b4d6d8a"
CM019755.1	RepeatMasker	Unknown	22868486	22869053	3583	-	.	ID="RND-6_FAMILY-1762";Tend="1751";Tstart="1185";shortTE="F";uid="d9875eb8-0f47-426d-8ea0-781a8138886b"
CM019755.1	RepeatMasker	LINE/I	23608185	23609167	6858	-	.	ID="RND-1_FAMILY-320";Tend="1965";Tstart="988";shortTE="F";uid="3f4c1417-a0ab-4331-b153-b499432065b9"
CM019755.1	RepeatMasker	Unknown	39469599	39470006	1731	-	.	ID="RND-1_FAMILY-331";TEgroup="ctg_4%7CRND-1_FAMILY-331%7C9";Tend="1188";Tstart="944";shortTE="F";uid="dbcf8e23-e7a3-43c7-bb20-35d4337b888b"
CM019755.1	RepeatMasker	Unknown	30399193	30399784	3722	-	.	ID="RND-1_FAMILY-106";Tend="1531";Tstart="939";shortTE="F";uid="38ff64b0-e4f1-4271-b471-d785965953c7"
CM019755.1	RepeatMasker	Unknown	43106127	43106543	1608	-	.	ID="RND-1_FAMILY-120";Tend="1262";Tstart="859";shortTE="F";uid="77105518-6e0e-4b64-89a4-220958900874"
CM019755.1	RepeatMasker	DNA/Academ-1	15252618	15253060	2147	-	.	ID="RND-5_FAMILY-4426";Tend="2915";Tstart="2487";shortTE="F";uid="68ac356d-dfdd-4b2c-beb6-c1cce114dcf1"
CM019755.1	RepeatMasker	LINE/R1-LOA	18259756	18259867	621	-	.	ID="RND-5_FAMILY-1402";Tend="1547";Tstart="1434";shortTE="F";uid="420dee77-1f8a-43d9-9dd8-54c36b4b5ad0"
CM019755.1	RepeatMasker	Unknown	7705050	7705522	1487	-	.	ID="RND-5_FAMILY-7137";Tend="1790";Tstart="1340";shortTE="F";uid="8bf9f77e-318f-4dc6-883d-730783e94962"
CM019755.1	RepeatMasker	Unknown	22997572	22997907	423	-	.	ID="RND-5_FAMILY-532";Tend="1430";Tstart="1093";shortTE="F";uid="30051e80-75fd-4c48-bdd7-1d7c423f14eb"
CM019755.1	RepeatMasker	Unknown	42702436	42702611	501	-	.	ID="RND-1_FAMILY-55";Tend="947";Tstart="793";shortTE="F";uid="02f0232e-d3cc-4ae0-81ff-9ccf1c2d5383"
CM019755.1	RepeatMasker	DNA/hAT-Tip100	37421882	37422253	2540	-	.	ID="RND-6_FAMILY-6203";Tend="1380";Tstart="980";shortTE="F";uid="b5f74c37-1e0b-4dc1-8032-9aac179ae758"
CM019755.1	RepeatMasker	Unknown	24810553	24811110	1556	-	.	ID="RND-5_FAMILY-1992";Tend="2520";Tstart="1975";shortTE="F";uid="d7a70968-b6b8-4b96-970a-8acab6116c27"
CM019755.1	RepeatMasker	Unknown	22010662	22010950	1049	-	.	ID="RND-1_FAMILY-55";Tend="1754";Tstart="1466";shortTE="F";uid="9c0237cd-1ef5-471e-8f65-f0ecb1221461"
CM019755.1	RepeatMasker	Unknown	24485219	24486164	1365	-	.	ID="RND-6_FAMILY-2656";TEgroup="ctg_4%7CRND-6_FAMILY-2656%7C8";Tend="2539";Tstart="832";shortTE="F";uid="8e3db6cc-f578-477c-9477-7367e9268f9c"
CM019755.1	RepeatMasker	Unknown	22859119	22859373	956	-	.	ID="RND-6_FAMILY-2155";Tend="859";Tstart="611";shortTE="F";uid="c02abf59-c2de-43b4-8822-71ab5756d1a8"
CM019755.1	RepeatMasker	Unknown	24272583	24272826	783	-	.	ID="REP-6_LMI";Tend="3537";Tstart="3295";shortTE="F";uid="79319358-606a-4644-a00d-0a79437b23a5"
CM019755.1	RepeatMasker	DNA/Academ-1	17813699	17813987	2015	-	.	ID="RND-1_FAMILY-418";Tend="1032";Tstart="733";shortTE="F";uid="700b8f92-2842-4c16-a86f-c0db10caa9d1"
CM019755.1	RepeatMasker	Unknown	28390308	28390543	565	-	.	ID="RND-1_FAMILY-55";Tend="1040";Tstart="800";shortTE="F";uid="a758a586-8fb7-4357-8d5f-6ab549104a6f"
CM019755.1	RepeatMasker	DNA/Crypton-V	5229446	5229582	548	-	.	ID="RND-5_FAMILY-82";Tend="749";Tstart="612";shortTE="F";uid="5b4a4534-d614-4b63-b189-30332d2f5c82"
CM019755.1	RepeatMasker	Unknown	39089164	39089945	5623	-	.	ID="RND-1_FAMILY-99";Tend="1557";Tstart="785";shortTE="F";uid="03e61730-f20d-4441-9445-9b751b3a9a27"
CM019755.1	RepeatMasker	Unknown	27476856	27477026	414	-	.	ID="RND-6_FAMILY-864";Tend="983";Tstart="811";shortTE="F";uid="03d0b098-3215-44b2-b7c1-182032e63cca"
CM019755.1	RepeatMasker	Unknown	22389661	22390054	2404	-	.	ID="RND-1_FAMILY-190";Tend="1192";Tstart="775";shortTE="F";uid="bf5d1a9c-e28d-4e9e-8e9a-340fb7705685"
CM019755.1	RepeatMasker	Unknown	30169691	30170746	5652	-	.	ID="RND-6_FAMILY-2517";Tend="2110";Tstart="1093";shortTE="F";uid="3bb104d0-88da-470b-bd68-d28ea8d7b99a"
CM019755.1	RepeatMasker	Unknown	8625553	8626397	2937	-	.	ID="RND-6_FAMILY-306";Tend="2029";Tstart="1126";shortTE="F";uid="b915f9e0-beec-4289-b163-b05baa832160"
CM019755.1	RepeatMasker	Unknown	12740509	12740769	1638	-	.	ID="RND-6_FAMILY-2860";Tend="1214";Tstart="956";shortTE="F";uid="b8ecf253-d168-42b1-8893-ec61410bc3c7"
CM019755.1	RepeatMasker	Unknown	12855987	12856163	954	-	.	ID="RND-5_FAMILY-7137";Tend="884";Tstart="711";shortTE="F";uid="949b2a8a-fbcd-44d5-b30c-6a05ac06ef39"
CM019755.1	RepeatMasker	DNA/hAT-hATm	26471024	26471309	502	-	.	ID="RND-5_FAMILY-2864";TEgroup="ctg_4%7CRND-5_FAMILY-2864%7C1";Tend="1214";Tstart="1053";shortTE="F";uid="5113a9da-d470-4f29-a4a0-303fd8c7659c"
CM019755.1	RepeatMasker	Unknown	35151257	35151404	593	-	.	ID="RND-6_FAMILY-577";Tend="1402";Tstart="1276";shortTE="F";uid="45e9bd62-d130-4911-85b3-7b538103581d"
CM019755.1	RepeatMasker	Unknown	2498415	2499100	4545	-	.	ID="RND-6_FAMILY-387";Tend="1701";Tstart="1008";shortTE="F";uid="2e5e944e-2172-41ab-b5bd-990dc3fa1196"
CM019755.1	RepeatMasker	DNA/Academ-1	38052224	38053610	7343	-	.	ID="RND-1_FAMILY-450";Tend="3301";Tstart="2075";shortTE="F";uid="bedc06d3-efdf-4140-a73f-b2ce06d530eb"
CM019755.1	RepeatMasker	Unknown	18921503	18922109	1704	-	.	ID="RND-5_FAMILY-3180";Tend="2155";Tstart="976";shortTE="F";uid="7fd17580-4a52-4a2d-a455-86b96251d85c"
CM019755.1	RepeatMasker	Unknown	33448844	33449815	4424	-	.	ID="RND-5_FAMILY-3052";Tend="2201";Tstart="1209";shortTE="F";uid="5230944e-59f8-4d82-a71a-6e989ec5d82a"
CM019755.1	RepeatMasker	Unknown	34958632	34958953	1414	-	.	ID="RND-5_FAMILY-645";Tend="1179";Tstart="876";shortTE="F";uid="06a41f7b-7517-4d9c-b3fd-ada069d4fb37"
CM019755.1	RepeatMasker	Unknown	587549	587731	679	-	.	ID="RND-1_FAMILY-188";Tend="1289";Tstart="1086";shortTE="F";uid="1ad3dbca-1dfb-43a8-ad8c-1d986bf5d392"
CM019755.1	RepeatMasker	LINE/I	21137492	21137674	784	-	.	ID="RND-1_FAMILY-157";Tend="1090";Tstart="886";shortTE="F";uid="796e9267-ac17-498f-acd7-3bc692669003"
CM019755.1	RepeatMasker	Unknown	42671731	42671986	1141	-	.	ID="RND-5_FAMILY-3271";TEgroup="ctg_4%7CRND-5_FAMILY-3271%7C3";Tend="1546";Tstart="1007";shortTE="F";uid="055889c3-aa05-49f5-b0d7-671799adf945"
CM019755.1	RepeatMasker	Unknown	1786382	1786598	1218	-	.	ID="RND-5_FAMILY-4205";Tend="1287";Tstart="1074";shortTE="F";uid="47667909-5c89-4092-9327-8a5b899ff25f"
CM019755.1	RepeatMasker	Unknown	42816173	42816324	632	-	.	ID="RND-4_FAMILY-688";Tend="3510";Tstart="3367";shortTE="F";uid="00c3d54e-2938-48b9-a003-74ac23ad8c3c"
CM019755.1	RepeatMasker	Unknown	8702919	8703302	799	-	.	ID="RND-6_FAMILY-1659";Tend="1344";Tstart="958";shortTE="F";uid="073350fb-9316-4790-853d-c1ac6cc42aa6"
CM019755.1	RepeatMasker	Unknown	33975565	33975702	469	-	.	ID="RND-6_FAMILY-864";Tend="2230";Tstart="2090";shortTE="F";uid="d1342769-6531-47eb-b55f-42b8b5b06e1c"
CM019755.1	RepeatMasker	Unknown	19712002	19712393	2633	-	.	ID="RND-5_FAMILY-6763";Tend="1294";Tstart="906";shortTE="F";uid="4282cda0-3174-461a-87c0-8e4188f437c6"
CM019755.1	RepeatMasker	DNA?/hAT?	15048670	15049238	1516	-	.	ID="RND-6_FAMILY-2615";TEgroup="ctg_4%7CRND-6_FAMILY-2615%7C4";Tend="1870";Tstart="139";shortTE="F";uid="abe8859c-b28e-474f-b1ec-3b866a0bc2ee"
CM019755.1	RepeatMasker	Unknown	12434672	12435503	4237	-	.	ID="RND-5_FAMILY-1652";Tend="2094";Tstart="1257";shortTE="F";uid="33a3ca09-e0e8-460a-9c79-632af47c7ea7"
CM019755.1	RepeatMasker	LINE/I	13275762	13276011	717	-	.	ID="RND-6_FAMILY-6915";Tend="1887";Tstart="1631";shortTE="F";uid="0fe5b8f3-b131-4bc8-91ba-4448de772cf4"
CM019755.1	RepeatMasker	Unknown	40362190	40362336	440	-	.	ID="RND-5_FAMILY-7137";Tend="1019";Tstart="730";shortTE="F";uid="4e743d0c-5cfc-47fe-a6db-f20977a61a54"
CM019755.1	RepeatMasker	Unknown	31564133	31564282	512	-	.	ID="RND-1_FAMILY-497";Tend="1593";Tstart="1431";shortTE="F";uid="de8bb931-a2f9-48c0-9617-36d6e6e2ac7d"
CM019755.1	RepeatMasker	Unknown	38707053	38707715	1273	-	.	ID="RND-5_FAMILY-1529";Tend="2145";Tstart="1471";shortTE="F";uid="099796ae-b791-4fc7-a39d-837b28745e83"
CM019755.1	RepeatMasker	Unknown	32052492	32053549	3542	-	.	ID="RND-1_FAMILY-261";Tend="2123";Tstart="964";shortTE="F";uid="8b7e5d18-c8f4-4a9f-9883-87765caaabc0"
CM019755.1	RepeatMasker	Unknown	21409022	21409998	3627	-	.	ID="RND-5_FAMILY-1529";Tend="2028";Tstart="1159";shortTE="F";uid="17cbdbbf-a79f-4854-a9a2-936430426f9b"
CM019755.1	RepeatMasker	Unknown	33703130	33703501	3121	-	.	ID="RND-5_FAMILY-160";Tend="1355";Tstart="984";shortTE="F";uid="3c6472d2-8761-4980-9428-0c6d484cb2d4"
CM019755.1	RepeatMasker	Unknown	19183251	19183459	1067	-	.	ID="RND-6_FAMILY-1762";Tend="957";Tstart="749";shortTE="F";uid="598e1b1b-2782-4548-af95-6cc18ff9436b"
CM019755.1	RepeatMasker	Unknown	39836348	39836465	828	-	.	ID="RND-1_FAMILY-583";Tend="1088";Tstart="970";shortTE="F";uid="81e74a68-7be6-4e37-92af-f181c9343e2b"
CM019755.1	RepeatMasker	Unknown	2263954	2264162	891	-	.	ID="RND-5_FAMILY-254";Tend="1220";Tstart="1014";shortTE="F";uid="5f58a318-ad2e-4e9a-8cb1-10263ef943cc"
CM019755.1	RepeatMasker	Unknown	28015407	28016474	3916	-	.	ID="RND-5_FAMILY-3052";Tend="2200";Tstart="877";shortTE="F";uid="43b25085-4a12-4ae6-9bb7-b14f543fdc3b"
CM019755.1	RepeatMasker	Unknown	15808252	15808545	402	-	.	ID="RND-5_FAMILY-1529";Tend="2140";Tstart="1862";shortTE="F";uid="ac645ec2-bff9-4928-b1b1-2a09b00ce11e"
CM019755.1	RepeatMasker	Unknown	29962668	29962802	937	-	.	ID="RND-5_FAMILY-160";Tend="1128";Tstart="994";shortTE="F";uid="c169cf10-72d4-4bf5-89f7-5fd299d54aec"
CM019755.1	RepeatMasker	RC/Helitron	37223343	37223450	582	-	.	ID="HELITRON-N7_PXU";Tend="107";Tstart="1";shortTE="F";uid="169317f1-b026-4228-87ee-20ca924ee375"
CM019755.1	RepeatMasker	Unknown	42181145	42181618	2268	-	.	ID="RND-5_FAMILY-1652";TEgroup="ctg_4%7CRND-5_FAMILY-1652%7C4";Tend="1323";Tstart="1043";shortTE="F";uid="bd91589c-56d7-409e-8d62-0a33c91b3327"
CM019755.1	RepeatMasker	Unknown	39627152	39627578	970	-	.	ID="RND-5_FAMILY-2007";TEgroup="ctg_4%7CRND-5_FAMILY-2007%7C1";Tend="1322";Tstart="782";shortTE="F";uid="a534d810-6e9d-4bb6-bb59-5291e2b7afc9"
CM019755.1	RepeatMasker	Unknown	24482080	24482455	1638	-	.	ID="RND-5_FAMILY-2122";Tend="1457";Tstart="947";shortTE="F";uid="12d267f5-0781-4d17-a99e-e59ef946672e"
CM019755.1	RepeatMasker	DNA/hAT-hATm	3287825	3288686	5139	-	.	ID="RND-1_FAMILY-495";TEgroup="ctg_4%7CRND-1_FAMILY-495%7C1";Tend="2508";Tstart="1432";shortTE="F";uid="713e48ee-95e5-453a-8355-90739efba001"
CM019755.1	RepeatMasker	Unknown	32600806	32600969	697	-	.	ID="RND-5_FAMILY-1652";Tend="2440";Tstart="2285";shortTE="F";uid="573a0a1c-500d-4e24-b87f-5b65235bb54b"
CM019755.1	RepeatMasker	Unknown	38506944	38507079	958	-	.	ID="RND-1_FAMILY-434";Tend="1247";Tstart="1112";shortTE="F";uid="dad1b187-6394-4add-b1c7-2339138c629f"
CM019755.1	RepeatMasker	Unknown	24589267	24590035	2934	-	.	ID="RND-1_FAMILY-52";Tend="1797";Tstart="1028";shortTE="F";uid="750f056e-528e-48e1-998d-5671072a78ab"
CM019755.1	RepeatMasker	Unknown	17316162	17316461	1488	-	.	ID="RND-5_FAMILY-1529";Tend="1643";Tstart="1332";shortTE="F";uid="8d0260af-58e1-4121-9aaa-b023fc003fc1"
CM019755.1	RepeatMasker	Unknown	10107793	10108005	748	-	.	ID="RND-6_FAMILY-1581";Tend="5084";Tstart="4872";shortTE="F";uid="b5d79975-b974-49ce-9318-05435b893081"
CM019755.1	RepeatMasker	Unknown	12102656	12102810	628	-	.	ID="RND-6_FAMILY-4402";Tend="1645";Tstart="1488";shortTE="F";uid="23b8b81e-5541-4359-bf7a-61dd8aed9013"
CM019755.1	RepeatMasker	DNA/hAT-Ac	41839238	41839345	925	-	.	ID="RND-1_FAMILY-104";Tend="1059";Tstart="952";shortTE="F";uid="b0d72203-652b-4203-9842-28f4e5d39ea5"
CM019755.1	RepeatMasker	Unknown	37030364	37030626	1179	-	.	ID="RND-6_FAMILY-2860";Tend="1216";Tstart="969";shortTE="F";uid="5d68d6dd-f16d-421f-a442-c8c8666ae28d"
CM019755.1	RepeatMasker	Unknown	8272986	8273612	1723	-	.	ID="RND-5_FAMILY-2075";Tend="690";Tstart="86";shortTE="F";uid="844574b3-43d9-48fd-ab82-3d166af42514"
CM019755.1	RepeatMasker	LINE/I	32256806	32257110	1599	-	.	ID="RND-1_FAMILY-242";Tend="1805";Tstart="1498";shortTE="F";uid="2cf44210-6439-4e83-9749-ec148b750b5d"
CM019755.1	RepeatMasker	RC/Helitron	36868886	36869013	1020	-	.	ID="RND-1_FAMILY-318";Tend="1359";Tstart="1233";shortTE="F";uid="b1be2d72-ca2d-44da-8268-66b3c007db0b"
CM019755.1	RepeatMasker	Unknown	27311582	27312210	904	-	.	ID="RND-1_FAMILY-52";TEgroup="ctg_4%7CRND-1_FAMILY-52%7C23";Tend="1770";Tstart="895";shortTE="F";uid="7ed65ca1-d407-4277-8126-c42aa4db5295"
CM019755.1	RepeatMasker	DNA/hAT-hATm	31182887	31183008	495	-	.	ID="RND-6_FAMILY-3451";Tend="906";Tstart="780";shortTE="F";uid="b33bc89d-ed79-4b4c-94ac-2206426500e4"
CM019755.1	RepeatMasker	Unknown	42710504	42710990	2848	-	.	ID="RND-1_FAMILY-261";Tend="1464";Tstart="964";shortTE="F";uid="c45884ed-d6a0-4b94-a5f7-d17bcaf16c63"
CM019755.1	RepeatMasker	Unknown	1857741	1858005	1197	-	.	ID="RND-6_FAMILY-1762";Tend="1038";Tstart="745";shortTE="F";uid="4835f452-b42e-48e3-a146-ed996fcd903a"
CM019755.1	RepeatMasker	RC/Helitron	2319256	2321102	14313	-	.	ID="RND-5_FAMILY-2216";Tend="2689";Tstart="822";shortTE="F";uid="d3a1ac7d-d7e3-48f5-a437-ea73b30c431b"
CM019755.1	RepeatMasker	Unknown	561790	562265	2931	-	.	ID="RND-6_FAMILY-978";Tend="1691";Tstart="948";shortTE="F";uid="bdefc4e9-ea71-41fd-bfaf-56164dd9fc1c"
CM019755.1	RepeatMasker	Unknown	23393840	23394309	2723	-	.	ID="RND-1_FAMILY-426";Tend="1382";Tstart="870";shortTE="F";uid="3ff2364e-ccd9-47cf-ba6f-00984bd4f348"
CM019755.1	RepeatMasker	Unknown	32941539	32942019	3460	-	.	ID="RND-1_FAMILY-516";Tend="1742";Tstart="1264";shortTE="F";uid="d2d5e905-814c-4fda-bf7a-6233d56e4d05"
CM019755.1	RepeatMasker	Unknown	6603649	6603908	1968	-	.	ID="RND-6_FAMILY-2860";Tend="1217";Tstart="957";shortTE="F";uid="593d0f72-2e4d-4a36-8a65-8964ee02d675"
CM019755.1	RepeatMasker	DNA?/hAT?	24782501	24782782	734	-	.	ID="RND-6_FAMILY-2615";Tend="2307";Tstart="2028";shortTE="F";uid="8ceeaf99-caef-4ce5-b931-729e3cbcd626"
CM019755.1	RepeatMasker	Unknown	41569257	41570021	6349	-	.	ID="RND-6_FAMILY-588";Tend="1834";Tstart="1073";shortTE="F";uid="2ea39dae-8c31-4187-a964-67fd970cf7ce"
CM019755.1	RepeatMasker	Unknown	578263	579344	8913	-	.	ID="RND-1_FAMILY-184";Tend="1802";Tstart="725";shortTE="F";uid="946443cc-6c9b-4a12-8b4f-5325e740189f"
CM019755.1	RepeatMasker	LINE/CR1	17393003	17394634	13004	-	.	ID="RND-1_FAMILY-524";Tend="2023";Tstart="395";shortTE="F";uid="db62551f-542d-4dd6-87be-2c0499bde3c2"
CM019755.1	RepeatMasker	Unknown	40595375	40595503	456	-	.	ID="RND-6_FAMILY-1762";Tend="1139";Tstart="1013";shortTE="F";uid="9ce4b8ae-fcbd-4c6c-a3b5-a559fee62b4c"
CM019755.1	RepeatMasker	DNA/TcMar-Tc1	15333154	15333277	549	-	.	ID="RND-1_FAMILY-579";Tend="1993";Tstart="1866";shortTE="F";uid="bafba696-88f5-4c5d-9989-64c9b23ecd9c"
CM019755.1	RepeatMasker	Unknown	44296841	44296956	744	-	.	ID="RND-6_FAMILY-931";Tend="1064";Tstart="950";shortTE="F";uid="00004acc-760e-447e-be5a-71545299318c"
CM019755.1	RepeatMasker	Unknown	5192346	5194222	7031	-	.	ID="RND-6_FAMILY-588";Tend="2462";Tstart="733";shortTE="F";uid="43dcf9f8-66da-4b12-a7e4-6c5d2b9baec4"
CM019755.1	RepeatMasker	Unknown	29748135	29748239	520	-	.	ID="RND-6_FAMILY-1762";Tend="1442";Tstart="1336";shortTE="F";uid="a7872e40-7ddb-4558-8228-c1bb6a149aa4"
CM019755.1	RepeatMasker	DNA/Academ-1	3964923	3965353	878	-	.	ID="RND-6_FAMILY-2667";Tend="2412";Tstart="1938";shortTE="F";uid="d41f53ab-363b-49bd-b993-21b5357ad278"
CM019755.1	RepeatMasker	DNA/hAT-Tip100	19244652	19244832	1483	-	.	ID="RND-1_FAMILY-134";Tend="1402";Tstart="1222";shortTE="F";uid="88a0df28-97dc-4b13-8e81-97467a62c499"
CM019755.1	RepeatMasker	Unknown	43934981	43935195	1599	-	.	ID="RND-1_FAMILY-237";Tend="1200";Tstart="997";shortTE="F";uid="e79f3cf0-b8b1-4cb1-a91b-65de85fac681"
CM019755.1	RepeatMasker	RC/Helitron	42415400	42415577	650	-	.	ID="RND-1_FAMILY-698";Tend="440";Tstart="248";shortTE="F";uid="8644afb5-ea00-42d0-90fb-601fee0828b8"
CM019755.1	RepeatMasker	Unknown	18546586	18546777	625	-	.	ID="RND-5_FAMILY-1652";Tend="2278";Tstart="2083";shortTE="F";uid="7aae3043-0700-4d2a-80c6-20fbe6d55eb1"
CM019755.1	RepeatMasker	Unknown	5188170	5188433	2228	-	.	ID="RND-5_FAMILY-1563";Tend="1952";Tstart="1688";shortTE="F";uid="c89a2e98-73ce-4255-9f9c-33eecece3d2c"
CM019755.1	RepeatMasker	Unknown	1423949	1424105	1083	-	.	ID="RND-1_FAMILY-129";Tend="1837";Tstart="1694";shortTE="F";uid="be30a528-7f87-4cff-88e2-af5713433c03"
CM019755.1	RepeatMasker	Unknown	22099167	22099273	617	-	.	ID="RND-1_FAMILY-55";Tend="1424";Tstart="960";shortTE="F";uid="4c508d22-7868-4647-960b-8b6c6a796c72"
CM019755.1	RepeatMasker	Unknown	39437267	39437957	3685	-	.	ID="RND-6_FAMILY-7311";Tend="1649";Tstart="855";shortTE="F";uid="338b34ef-3ba4-4ded-8908-85435edd1004"
CM019755.1	RepeatMasker	Unknown	16144051	16144281	447	-	.	ID="RND-5_FAMILY-26";Tend="1463";Tstart="1236";shortTE="F";uid="46906f70-86ed-494a-a903-fb84f1091718"
CM019755.1	RepeatMasker	DNA/CMC-Transib	11011987	11012189	775	-	.	ID="RND-1_FAMILY-56";Tend="2289";Tstart="2094";shortTE="F";uid="6c0be2e5-fc37-4b3f-a02b-9f37a2fa578f"
CM019755.1	RepeatMasker	Unknown	2020485	2020719	1249	-	.	ID="RND-5_FAMILY-2065";Tend="1005";Tstart="773";shortTE="F";uid="382d6dac-cf96-4a08-8c3b-c8a583a2d6dd"
CM019755.1	RepeatMasker	Unknown	28863438	28863948	1602	-	.	ID="RND-5_FAMILY-1529";Tend="2139";Tstart="1600";shortTE="F";uid="3d98943d-5055-4dab-9edb-d107e580bd9f"
CM019755.1	RepeatMasker	Unknown	21960736	21961106	2344	-	.	ID="RND-5_FAMILY-2531";Tend="1325";Tstart="938";shortTE="F";uid="49d2bda9-31a4-49a5-9e44-b6a42764030a"
CM019755.1	RepeatMasker	Unknown	12805479	12806202	5160	-	.	ID="RND-5_FAMILY-4807";Tend="1756";Tstart="1025";shortTE="F";uid="3d93e33b-91b4-4731-8651-e2103ad2fbc8"
CM019755.1	RepeatMasker	Unknown	36469641	36469843	1297	-	.	ID="RND-5_FAMILY-733";Tend="1628";Tstart="1426";shortTE="F";uid="e9e93bc2-4773-48f2-847b-d96121f58ca7"
CM019755.1	RepeatMasker	DNA/MULE-NOF	180845	182001	9307	-	.	ID="RND-1_FAMILY-64";Tend="3121";Tstart="1969";shortTE="F";uid="e2e9584a-cd94-45d2-bc8d-9088b5d51121"
CM019755.1	RepeatMasker	Unknown	8183938	8184265	2474	-	.	ID="RND-1_FAMILY-274";Tend="1244";Tstart="916";shortTE="F";uid="2ec7bb52-82ea-4959-898e-bef4328e3139"
CM019755.1	RepeatMasker	Unknown	20547052	20547271	1452	-	.	ID="RND-1_FAMILY-369";Tend="1148";Tstart="926";shortTE="F";uid="225f93ed-eef0-43cf-bb97-f7b1deb86b79"
CM019755.1	RepeatMasker	Unknown	2436608	2436872	1692	-	.	ID="RND-5_FAMILY-1652";Tend="2263";Tstart="1992";shortTE="F";uid="833e4b3b-3431-4c6e-a6e5-801ae3e9c092"
CM019755.1	RepeatMasker	Unknown	11359711	11359925	666	-	.	ID="RND-1_FAMILY-261";Tend="1159";Tstart="940";shortTE="F";uid="34e79c3c-1b78-4e4a-b81a-3aa69c4c0c26"
CM019755.1	RepeatMasker	DNA	9560425	9560525	867	-	.	ID="RND-6_FAMILY-2244";Tend="1547";Tstart="1447";shortTE="F";uid="c28cdbc7-123f-4584-beb4-2cca42293e84"
CM019755.1	RepeatMasker	Unknown	1147158	1147527	2502	-	.	ID="RND-6_FAMILY-646";Tend="1368";Tstart="971";shortTE="F";uid="0ead6834-b50a-48be-8f1f-3681149a571a"
CM019755.1	RepeatMasker	LINE/I	8270504	8270730	475	-	.	ID="RND-1_FAMILY-636";Tend="2363";Tstart="2089";shortTE="F";uid="44859a32-33ac-468c-ab7c-032043ae487f"
CM019755.1	RepeatMasker	LINE/Penelope	41287545	41287869	540	-	.	ID="RND-6_FAMILY-12933";Tend="1221";Tstart="879";shortTE="F";uid="22957994-e587-4255-b193-bf407b12845b"
CM019755.1	RepeatMasker	Unknown	40923242	40923602	1654	-	.	ID="RND-6_FAMILY-5351";Tend="1214";Tstart="858";shortTE="F";uid="6d5b702a-08fa-4a13-98e1-fc392f62a505"
CM019755.1	RepeatMasker	DNA/Academ-1	38652872	38653148	2055	-	.	ID="RND-1_FAMILY-418";Tend="1006";Tstart="728";shortTE="F";uid="f7df0379-3795-4e26-ba45-e2b123ead640"
CM019755.1	RepeatMasker	Unknown	20399516	20399780	1117	-	.	ID="RND-6_FAMILY-10007";Tend="845";Tstart="618";shortTE="F";uid="280fa7fd-a652-4b62-9569-be36d50ff570"
CM019755.1	RepeatMasker	Unknown	14422413	14423121	1329	-	.	ID="RND-4_FAMILY-1393";Tend="1469";Tstart="785";shortTE="F";uid="9a7ed234-47bb-4c18-863c-81801851621e"
CM019755.1	RepeatMasker	Unknown	23026830	23027070	1633	-	.	ID="RND-5_FAMILY-691";Tend="883";Tstart="620";shortTE="F";uid="e500020d-52a0-40e2-8ee4-53e92989bc2c"
CM019755.1	RepeatMasker	LINE/I	5452851	5453235	453	-	.	ID="RND-1_FAMILY-605";Tend="1113";Tstart="736";shortTE="F";uid="7afec5ca-6db3-4513-9a1a-b391caa499c4"
CM019755.1	RepeatMasker	Unknown	41483531	41483724	1448	-	.	ID="RND-5_FAMILY-5291";Tend="1589";Tstart="1379";shortTE="F";uid="dd1c8ecd-3bf3-47ff-93c8-6faba7490261"
CM019755.1	RepeatMasker	Unknown	18317440	18317622	818	-	.	ID="RND-6_FAMILY-3591";Tend="1256";Tstart="942";shortTE="F";uid="70d27edd-8d48-4020-a9bc-3e51daace3e3"
CM019755.1	RepeatMasker	RC/Helitron?	34789478	34790053	424	-	.	ID="RND-1_FAMILY-189";Tend="1404";Tstart="823";shortTE="F";uid="6b369cb6-ef22-40eb-b5be-0b2a0d4b62fc"
CM019755.1	RepeatMasker	Unknown	12661775	12662334	4065	-	.	ID="RND-4_FAMILY-319";Tend="1308";Tstart="783";shortTE="F";uid="a4aeacdf-4a39-4f1b-b4a0-43a675c51ca3"
CM019755.1	RepeatMasker	Unknown	40455220	40456715	4179	-	.	ID="RND-4_FAMILY-1258";TEgroup="ctg_4%7CRND-4_FAMILY-1258%7C1";Tend="2410";Tstart="799";shortTE="F";uid="07e91ff3-5e72-4a03-ac3d-9a1f14a96179"
CM019755.1	RepeatMasker	Unknown	30475386	30476087	3744	-	.	ID="RND-6_FAMILY-1762";Tend="1937";Tstart="1223";shortTE="F";uid="e8284685-ea9b-41b0-9976-26568334a157"
CM019755.1	RepeatMasker	Unknown	14085365	14086177	4323	-	.	ID="RND-6_FAMILY-9590";TEgroup="ctg_4%7CRND-6_FAMILY-9590%7C1";Tend="1480";Tstart="286";shortTE="F";uid="fcd09875-04fb-4fcb-a0aa-1e7f4457b593"
CM019755.1	RepeatMasker	LTR/Pao	23964168	23964362	1340	-	.	ID="RND-6_FAMILY-4806";Tend="1039";Tstart="857";shortTE="F";uid="9ad211d0-40bf-4cd6-b300-8acb369c10d7"
CM019755.1	RepeatMasker	Unknown	35833773	35833990	1590	-	.	ID="RND-1_FAMILY-279";Tend="1134";Tstart="914";shortTE="F";uid="4fc06921-b1c7-4b4d-928e-f0eca876656c"
CM019755.1	RepeatMasker	Unknown	20740513	20740635	643	-	.	ID="RND-6_FAMILY-15727";Tend="937";Tstart="781";shortTE="F";uid="f9ab8865-6c53-4f84-bafc-2f9c529df64c"
CM019755.1	RepeatMasker	Unknown	33101324	33101458	576	-	.	ID="RND-5_FAMILY-7137";Tend="1478";Tstart="1347";shortTE="F";uid="e055e673-1b00-4f2e-b757-e27eb8d2aaf5"
CM019755.1	RepeatMasker	Unknown	36693366	36694123	2443	-	.	ID="RND-6_FAMILY-1762";Tend="1620";Tstart="853";shortTE="F";uid="fedde66e-4e3d-4f4e-8c69-43b8205cf45e"
CM019755.1	RepeatMasker	Unknown	4714434	4714592	891	-	.	ID="RND-6_FAMILY-1762";Tend="1387";Tstart="1229";shortTE="F";uid="22e1897e-3a67-41ea-afd0-bb8b09bb98f0"
CM019755.1	RepeatMasker	Unknown	32247779	32247912	823	-	.	ID="RND-6_FAMILY-5816";Tend="1514";Tstart="1374";shortTE="F";uid="ffad2b7f-6186-42e7-9480-455b91e92041"
CM019755.1	RepeatMasker	LINE/RTE-RTE	23782878	23784193	1151	-	.	ID="RND-5_FAMILY-1200";Tend="4553";Tstart="3242";shortTE="F";uid="c8c0164d-0cba-46f4-8f2f-e12d8ff2815f"
CM019755.1	RepeatMasker	Unknown	20233190	20233665	2017	-	.	ID="RND-6_FAMILY-1762";Tend="1576";Tstart="1110";shortTE="F";uid="05ed213a-001c-4d48-a097-8648f3bc2a7b"
CM019755.1	RepeatMasker	Unknown	18885959	18886357	3095	-	.	ID="RND-6_FAMILY-646";Tend="1369";Tstart="959";shortTE="F";uid="f5199036-7b94-4301-ba00-93ba883a8223"
CM019755.1	RepeatMasker	Unknown	33150673	33151491	3787	-	.	ID="RND-6_FAMILY-864";Tend="2173";Tstart="1343";shortTE="F";uid="450fe135-7d41-4732-9201-d4679d6b3c3f"
CM019755.1	RepeatMasker	Unknown	16732566	16732938	1133	-	.	ID="RND-6_FAMILY-6396";Tend="699";Tstart="181";shortTE="F";uid="12b9a8e4-2baf-4c83-9b98-07845275485e"
CM019755.1	RepeatMasker	Unknown	35563578	35563722	434	-	.	ID="RND-1_FAMILY-362";Tend="1208";Tstart="1063";shortTE="F";uid="9ebdaf3a-b0d0-4878-9b60-9b453b4fc86a"
CM019755.1	RepeatMasker	LINE/L2	38536411	38537406	8176	-	.	ID="RND-6_FAMILY-2000";Tend="1839";Tstart="825";shortTE="F";uid="fcb4d8b7-1347-490b-a276-0fd74fa69ccb"
CM019755.1	RepeatMasker	DNA/hAT-Tip100	34049051	34049824	5695	-	.	ID="RND-5_FAMILY-666";Tend="1643";Tstart="870";shortTE="F";uid="a7fbb611-7c20-4614-8072-763b12077023"
CM019755.1	RepeatMasker	Unknown	21243645	21243864	1094	-	.	ID="RND-5_FAMILY-929";Tend="1369";Tstart="1148";shortTE="F";uid="131d4662-eef2-458d-a8ef-4e56f88ca7d3"
CM019755.1	RepeatMasker	DNA/Academ-1	27855629	27856171	2434	-	.	ID="RND-6_FAMILY-2667";Tend="2151";Tstart="1608";shortTE="F";uid="a4069a79-2cb9-4a02-9fbf-705ae09512d7"
CM019755.1	RepeatMasker	Unknown	30710926	30711658	2258	-	.	ID="RND-6_FAMILY-3293";Tend="1573";Tstart="786";shortTE="F";uid="7bf5da0e-6382-4b6a-88a6-f7af7fea6cac"
CM019755.1	RepeatMasker	DNA	9800875	9801087	1793	-	.	ID="rnd-5_family-3137";Tend="1782";Tstart="971";shortTE="F";uid="9f1ffff4-2af7-4d88-9fd1-35901d9b1b24"
CM019755.1	RepeatMasker	Unknown	16355305	16355479	880	-	.	ID="RND-6_FAMILY-1762";Tend="949";Tstart="752";shortTE="F";uid="c9d5cb5f-e59e-4818-8b1e-ba8d2a6d9c63"
CM019755.1	RepeatMasker	Unknown	586185	586444	1760	-	.	ID="RND-6_FAMILY-2860";Tend="1214";Tstart="956";shortTE="F";uid="7cbb0db6-7094-4270-9c3d-4ec2886dfcb2"
CM019755.1	RepeatMasker	Unknown	33671254	33671901	1070	-	.	ID="RND-1_FAMILY-52";Tend="1704";Tstart="1011";shortTE="F";uid="6ef5c367-55a3-4016-b599-1034a742b7b3"
CM019755.1	RepeatMasker	LINE/I	20576247	20576734	603	-	.	ID="RND-6_FAMILY-6915";Tend="1875";Tstart="1221";shortTE="F";uid="0ace71a5-e075-4746-977b-55f8e78e01a1"
CM019755.1	RepeatMasker	Unknown	18259272	18259741	2492	-	.	ID="RND-6_FAMILY-3293";Tend="1288";Tstart="823";shortTE="F";uid="4c98acf1-4618-4215-89fa-9e652a32322b"
CM019755.1	RepeatMasker	Unknown	8585490	8585815	2013	-	.	ID="RND-6_FAMILY-646";TEgroup="ctg_4%7CRND-6_FAMILY-646%7C2";Tend="1368";Tstart="971";shortTE="F";uid="8cdfd345-b469-46b0-aa7a-9a7558d13d6c"
CM019755.1	RepeatMasker	Unknown	38476361	38476639	1042	-	.	ID="RND-6_FAMILY-1762";Tend="979";Tstart="721";shortTE="F";uid="ce137f04-2f61-4342-b60e-ae3002b59c82"
CM019755.1	RepeatMasker	RC/Helitron	43456180	43456362	693	-	.	ID="RND-1_FAMILY-318";Tend="938";Tstart="760";shortTE="F";uid="a21f5717-242f-45f3-aac8-84dabda36d87"
CM019755.1	RepeatMasker	Unknown	37558033	37558507	1461	-	.	ID="RND-1_FAMILY-120";Tend="1266";Tstart="922";shortTE="F";uid="48241358-1739-4ad4-99fb-3a0c8ae4933b"
CM019755.1	RepeatMasker	Unknown	37378268	37378792	4444	-	.	ID="RND-5_FAMILY-2241";Tend="1320";Tstart="805";shortTE="F";uid="7db824e1-2e43-4ac7-b25f-d48f6e80608b"
CM019755.1	RepeatMasker	LTR/Copia	18309872	18310078	1804	-	.	ID="RND-6_FAMILY-10672";Tend="1151";Tstart="944";shortTE="F";uid="8fd6b09b-f785-473a-a848-ac2d1b8c65ac"
CM019755.1	RepeatMasker	Unknown	16476603	16477395	2989	-	.	ID="RND-5_FAMILY-2279";Tend="1570";Tstart="742";shortTE="F";uid="1a820c04-c394-4ad4-a6fc-c4edfa2e44de"
CM019755.1	RepeatMasker	Unknown	4081071	4081766	877	-	.	ID="RND-6_FAMILY-864";Tend="2054";Tstart="1688";shortTE="F";uid="beb5b2c3-8e1f-4442-ba27-b4f5e2985abb"
CM019755.1	RepeatMasker	Unknown	23980839	23981407	2335	-	.	ID="RND-5_FAMILY-3180";Tend="1460";Tstart="851";shortTE="F";uid="0cae2925-d1cd-4bf3-a65f-4a64bee50a4f"
CM019755.1	RepeatMasker	RC/Helitron?	36638072	36638338	1642	-	.	ID="RND-1_FAMILY-189";Tend="1286";Tstart="1017";shortTE="F";uid="95a17718-0032-406f-806b-a3c342544d16"
CM019755.1	RepeatMasker	DNA/hAT-Tag1	40234808	40235206	3374	-	.	ID="RND-5_FAMILY-10785";Tend="1325";Tstart="927";shortTE="F";uid="4134c763-0b52-445c-92b3-258107218baa"
CM019755.1	RepeatMasker	Unknown	31966935	31967057	558	-	.	ID="RND-5_FAMILY-433";Tend="1122";Tstart="997";shortTE="F";uid="e210cf5a-70ae-4800-b026-81e031aaeff8"
CM019755.1	RepeatMasker	Unknown	27195169	27195425	1349	-	.	ID="RND-5_FAMILY-4777";Tend="581";Tstart="324";shortTE="F";uid="5f9c1687-c612-4c5d-b048-999036c78ec2"
CM019755.1	RepeatMasker	LINE/I	16198404	16198524	531	-	.	ID="RND-1_FAMILY-108";Tend="825";Tstart="707";shortTE="F";uid="2ac047ab-d1af-4f61-aee2-b6c19fa0f496"
CM019755.1	RepeatMasker	Unknown	26191824	26191944	425	-	.	ID="RND-5_FAMILY-4324";Tend="1389";Tstart="1269";shortTE="F";uid="f465dc0d-ff90-46a9-ab1d-78707caea8e3"
CM019755.1	RepeatMasker	Unknown	25355633	25355991	2112	-	.	ID="RND-6_FAMILY-978";Tend="1361";Tstart="944";shortTE="F";uid="24e6c1cd-842b-4194-9645-cf636394d438"
CM019755.1	RepeatMasker	DNA/Academ-1	26533841	26534343	2638	-	.	ID="RND-1_FAMILY-221";Tend="1197";Tstart="703";shortTE="F";uid="1e5aad96-1083-44fc-bd7e-1924e76830de"
CM019755.1	RepeatMasker	Unknown	36004833	36004952	516	-	.	ID="RND-5_FAMILY-7137";Tend="852";Tstart="730";shortTE="F";uid="f46d71bf-ba3a-4a99-ba77-442b962db2a9"
CM019755.1	RepeatMasker	DNA?/hAT?	4773992	4774440	1370	-	.	ID="RND-6_FAMILY-1805";Tend="2567";Tstart="2130";shortTE="F";uid="69eb23a5-6d70-417a-ac5d-d99c2f44cf9b"
CM019755.1	RepeatMasker	Unknown	19148315	19148838	878	-	.	ID="RND-6_FAMILY-1762";Tend="1579";Tstart="1047";shortTE="F";uid="2a671fca-0eb9-4a56-a65e-449aef56efec"
CM019755.1	RepeatMasker	Unknown	29272936	29273150	979	-	.	ID="RND-6_FAMILY-115";Tend="1379";Tstart="1152";shortTE="F";uid="abe6adfc-9819-4257-992b-00ba1b0c1bcd"
CM019755.1	RepeatMasker	Unknown	42682746	42683124	2707	-	.	ID="RND-6_FAMILY-646";Tend="1367";Tstart="971";shortTE="F";uid="e657bb81-c954-4e45-b682-41fdd732bfcf"
CM019755.1	RepeatMasker	Unknown	22702438	22702703	545	-	.	ID="RND-6_FAMILY-2371";Tend="1808";Tstart="1540";shortTE="F";uid="6efa7f14-234a-41f8-9f8c-6922c15d1707"
CM019755.1	RepeatMasker	Unknown	30441615	30441958	1603	-	.	ID="RND-1_FAMILY-168";TEgroup="ctg_4%7CRND-1_FAMILY-168%7C1";Tend="1906";Tstart="861";shortTE="F";uid="ac5f5c35-fa5f-4152-bf65-fd455b714e8b"
CM019755.1	RepeatMasker	LINE/I	40881345	40881642	462	-	.	ID="RND-5_FAMILY-622";Tend="1608";Tstart="1285";shortTE="F";uid="53a69f4d-19f7-4c63-b2e3-93dce25f3504"
CM019755.1	RepeatMasker	Unknown	33235218	33235502	2070	-	.	ID="RND-1_FAMILY-307";Tend="1236";Tstart="961";shortTE="F";uid="21875061-774c-462a-b3ec-b60b0444bd4c"
CM019755.1	RepeatMasker	Unknown	8867717	8868063	2572	-	.	ID="RND-5_FAMILY-7687";Tend="1309";Tstart="960";shortTE="F";uid="29a3f02c-0d9a-4e22-9901-c065f6689741"
CM019755.1	RepeatMasker	LTR/Gypsy	39344144	39344371	405	-	.	ID="RND-6_FAMILY-39";Tend="1046";Tstart="814";shortTE="F";uid="08799324-4fe7-4219-9ab5-e1f6504cf479"
CM019755.1	RepeatMasker	Unknown	38668415	38668540	789	-	.	ID="RND-5_FAMILY-160";Tend="1346";Tstart="1221";shortTE="F";uid="b58650e2-65a9-4ffd-b236-1f218e7ba579"
CM019755.1	RepeatMasker	LINE/I	36619240	36619575	780	-	.	ID="RND-6_FAMILY-2001";Tend="1274";Tstart="952";shortTE="F";uid="f80132ec-bed7-4066-9502-040185da5e68"
CM019755.1	RepeatMasker	Unknown	14828958	14830265	11549	-	.	ID="RND-5_FAMILY-1841";Tend="2188";Tstart="897";shortTE="F";uid="d7fe1da3-d0ca-45c6-87ab-2c8361b8bfce"
CM019755.1	RepeatMasker	Unknown	5117068	5117469	1699	-	.	ID="RND-5_FAMILY-781";Tend="1286";Tstart="870";shortTE="F";uid="76b40206-5f1e-4476-aa03-d17d78dc499d"
CM019755.1	RepeatMasker	LTR/Pao	43094875	43095388	538	-	.	ID="BEL3-I_AP";Tend="5792";Tstart="5373";shortTE="F";uid="a89d34b5-9af5-4454-9364-24707b3ed5d6"
CM019755.1	RepeatMasker	Unknown	8127374	8127688	721	-	.	ID="RND-5_FAMILY-2111";Tend="1467";Tstart="1153";shortTE="F";uid="9149b884-e029-40b3-9564-81262bcf7917"
CM019755.1	RepeatMasker	Unknown	20037019	20037276	494	-	.	ID="RND-6_FAMILY-1659";Tend="1416";Tstart="1120";shortTE="F";uid="dce20093-522d-4779-95ae-c55548bfb306"
CM019755.1	RepeatMasker	Unknown	16418775	16418952	514	-	.	ID="RND-4_FAMILY-2389";Tend="997";Tstart="821";shortTE="F";uid="f560a4b9-d90d-42a1-bd6b-8252118438be"
CM019755.1	RepeatMasker	Unknown	11366273	11366789	1287	-	.	ID="RND-1_FAMILY-275";Tend="2101";Tstart="1773";shortTE="F";uid="f5a643a8-53fd-4cce-8db6-4e864f82b0c1"
CM019755.1	RepeatMasker	Unknown	44076662	44076849	1198	-	.	ID="RND-5_FAMILY-2531";Tend="1140";Tstart="939";shortTE="F";uid="2fc7b18c-5fb5-477d-afdd-915056d7b172"
CM019755.1	RepeatMasker	Unknown	15986191	15986535	2942	-	.	ID="RND-6_FAMILY-3293";Tend="2081";Tstart="1736";shortTE="F";uid="5b6e8c99-d757-4a2a-9c4d-e8b66dcd4aa8"
CM019755.1	RepeatMasker	Unknown	15046803	15047054	1965	-	.	ID="RND-1_FAMILY-331";Tend="1196";Tstart="947";shortTE="F";uid="381c4767-aec8-4696-a812-d510a09b1c2d"
CM019755.1	RepeatMasker	DNA/hAT-hATm	41452050	41452226	1079	-	.	ID="RND-1_FAMILY-170";Tend="1161";Tstart="990";shortTE="F";uid="4d17c3b6-6af8-417f-9ae4-9ecfd4f097e0"
CM019755.1	RepeatMasker	DNA/Maverick	33613953	33616511	20398	-	.	ID="RND-6_FAMILY-1211";Tend="2459";Tstart="1";shortTE="F";uid="f18e0175-1ca1-4751-b312-aa13fab05128"
CM019755.1	RepeatMasker	Unknown	12801706	12803465	12139	-	.	ID="RND-5_FAMILY-4807";Tend="1727";Tstart="78";shortTE="F";uid="1b24d818-483a-4538-bc95-505939c25834"
CM019755.1	RepeatMasker	Unknown	31030224	31030561	1840	-	.	ID="RND-1_FAMILY-190";Tend="1196";Tstart="758";shortTE="F";uid="4288c6cb-1a18-4acb-9d40-b1893422d45d"
CM019755.1	RepeatMasker	Unknown	10683851	10684319	3045	-	.	ID="RND-1_FAMILY-439";Tend="1409";Tstart="880";shortTE="F";uid="db105874-f900-42a9-9bc6-89210876067f"
CM019755.1	RepeatMasker	Unknown	6568901	6569301	849	-	.	ID="RND-1_FAMILY-55";Tend="1387";Tstart="981";shortTE="F";uid="09e4f979-6983-464c-bc04-35ecb8910425"
CM019755.1	RepeatMasker	LINE/I	25461663	25461982	2649	-	.	ID="RND-1_FAMILY-157";Tend="1190";Tstart="871";shortTE="F";uid="76a6fce7-9e32-455e-926d-414208d95d2c"
CM019755.1	RepeatMasker	Unknown	14602504	14602643	646	-	.	ID="RND-5_FAMILY-1652";Tend="2410";Tstart="2291";shortTE="F";uid="0d5918d6-f064-4598-bfd4-eefeb9e83e71"
CM019755.1	RepeatMasker	Unknown	25379519	25380170	674	-	.	ID="RND-4_FAMILY-494";Tend="1985";Tstart="1284";shortTE="F";uid="b7449f14-3651-41b9-91d8-d94f88dc93c4"
CM019755.1	RepeatMasker	Unknown	26457872	26458694	1431	-	.	ID="RND-1_FAMILY-52";Tend="1798";Tstart="883";shortTE="F";uid="6505097a-d13a-487d-bac0-6d8ac33fb329"
CM019755.1	RepeatMasker	RC/Helitron	40074178	40074315	649	-	.	ID="RND-1_FAMILY-318";Tend="1435";Tstart="1288";shortTE="F";uid="ad57f49d-e964-45a6-95f0-7993983c36b5"
CM019755.1	RepeatMasker	DNA/Academ-1	5861634	5861840	807	-	.	ID="RND-1_FAMILY-145";Tend="2154";Tstart="1934";shortTE="F";uid="e3436c8b-0514-46ca-877d-dce5db62400d"
CM019755.1	RepeatMasker	DNA/Academ-1	18869219	18869442	863	-	.	ID="RND-1_FAMILY-145";Tend="2146";Tstart="1921";shortTE="F";uid="3510af5f-84d8-4204-8035-a48eda926ba1"
CM019755.1	RepeatMasker	Unknown	29528476	29529361	6826	-	.	ID="RND-1_FAMILY-121";Tend="1732";Tstart="845";shortTE="F";uid="d88ebd7e-d4e8-40a9-aabb-32621069b261"
CM019755.1	RepeatMasker	Unknown	29334437	29334844	703	-	.	ID="RND-6_FAMILY-306";Tend="2055";Tstart="1654";shortTE="F";uid="bd74da1c-8438-42b3-bbc3-23534be186c7"
CM019755.1	RepeatMasker	Unknown	12488861	12489450	2636	-	.	ID="RND-6_FAMILY-1762";Tend="1912";Tstart="1335";shortTE="F";uid="f89cae09-ea2f-40c1-9c8b-6ac7d82c5969"
CM019755.1	RepeatMasker	Unknown	32430873	32431036	736	-	.	ID="RND-6_FAMILY-8080";Tend="4863";Tstart="4700";shortTE="F";uid="e8b8d2ac-5192-4f19-8a3d-6cb0275a7ec7"
CM019755.1	RepeatMasker	DNA/PIF-Harbinger	39532550	39533308	1442	-	.	ID="ISL2EU-7_CFL";Tend="2242";Tstart="1475";shortTE="F";uid="4bb8f290-f529-4742-878a-395048b3a13e"
CM019755.1	RepeatMasker	Unknown	41146677	41147285	4621	-	.	ID="RND-4_FAMILY-101";Tend="1916";Tstart="1302";shortTE="F";uid="23cdb1e9-03b1-4be3-9919-e99708562de7"
CM019755.1	RepeatMasker	Unknown	3836029	3836535	554	-	.	ID="RND-1_FAMILY-228";Tend="1375";Tstart="871";shortTE="F";uid="407fe874-e6f5-4a8b-8044-78581f4622c8"
CM019755.1	RepeatMasker	Unknown	454606	455786	3496	-	.	ID="RND-3_FAMILY-23";Tend="2255";Tstart="684";shortTE="F";uid="dde5c751-7cfc-497b-9b8a-2b136507cba5"
CM019755.1	RepeatMasker	Unknown	25203193	25203917	2674	-	.	ID="RND-5_FAMILY-1652";Tend="1384";Tstart="701";shortTE="F";uid="fd652bbd-b2b9-48e2-9305-f53715b1ba50"
CM019755.1	RepeatMasker	LINE/CR1	33626421	33626890	3481	-	.	ID="RND-6_FAMILY-1696";Tend="930";Tstart="443";shortTE="F";uid="3f7d1530-6676-4f4f-8d4a-01be0fed995f"
CM019755.1	RepeatMasker	Unknown	26604070	26604494	1982	-	.	ID="RND-6_FAMILY-588";Tend="1311";Tstart="876";shortTE="F";uid="fefa181a-f0f6-4a06-bcdd-ef38b3f9e0ec"
CM019755.1	RepeatMasker	Unknown	33408067	33408368	735	-	.	ID="RND-4_FAMILY-553";Tend="992";Tstart="657";shortTE="F";uid="38726c25-3eb5-4cb9-afdb-bc33adbce665"
CM019755.1	RepeatMasker	Unknown	751292	751851	3183	-	.	ID="RND-1_FAMILY-306";Tend="1608";Tstart="987";shortTE="F";uid="3a416ba4-5006-4adf-8aa4-8adff565e965"
CM019755.1	RepeatMasker	DNA/CMC-EnSpm	37815411	37816572	8510	-	.	ID="RND-1_FAMILY-191";Tend="1990";Tstart="867";shortTE="F";uid="168dc8b3-4c74-4cf1-a34b-a59e16f27ef0"
CM019755.1	RepeatMasker	LINE/R1	44213773	44214058	2200	-	.	ID="RND-1_FAMILY-222";Tend="1059";Tstart="774";shortTE="F";uid="d7c24faa-167d-417b-9506-b4d535535b59"
CM019755.1	RepeatMasker	Unknown	13445968	13446444	2338	-	.	ID="RND-6_FAMILY-2127";Tend="2477";Tstart="1969";shortTE="F";uid="c70e028c-203b-49b1-bb48-669281d787ed"
CM019755.1	RepeatMasker	Unknown	7853850	7854022	905	-	.	ID="RND-1_FAMILY-317";Tend="1576";Tstart="1402";shortTE="F";uid="88f001ed-dc1c-4f31-a058-797bb0e29a7a"
CM019755.1	RepeatMasker	Unknown	18148484	18149784	2753	-	.	ID="RND-4_FAMILY-1393";Tend="2075";Tstart="768";shortTE="F";uid="4ea217ba-c803-428f-bf12-68ca8598c364"
CM019755.1	RepeatMasker	Unknown	33339325	33339474	789	-	.	ID="RND-3_FAMILY-23";Tend="2821";Tstart="2670";shortTE="F";uid="92421717-f325-4cb5-8ab9-64b7f4a0cda8"
CM019755.1	RepeatMasker	Unknown	44520635	44521034	1818	-	.	ID="RND-6_FAMILY-1287";Tend="2550";Tstart="2158";shortTE="F";uid="0ba12545-fa66-4144-b958-fd151d48bc6a"
CM019755.1	RepeatMasker	Unknown	29875211	29875657	2600	-	.	ID="RND-1_FAMILY-426";Tend="1366";Tstart="874";shortTE="F";uid="804d594f-d437-4646-b21d-6d749c198279"
CM019755.1	RepeatMasker	Unknown	117113	117766	4409	-	.	ID="RND-6_FAMILY-2834";Tend="2007";Tstart="1358";shortTE="F";uid="62f642cc-80ea-4325-a60f-b3c412c1bea8"
CM019755.1	RepeatMasker	DNA/TcMar-Tc1	16837599	16838687	8154	-	.	ID="RND-1_FAMILY-579";Tend="1850";Tstart="773";shortTE="F";uid="37fa2d9c-6c3f-4548-b73e-c814c67d2553"
CM019755.1	RepeatMasker	Unknown	12353467	12353697	651	-	.	ID="RND-1_FAMILY-52";Tend="1140";Tstart="908";shortTE="F";uid="9828f7de-af1b-4674-852a-5bf1b53bcff5"
CM019755.1	RepeatMasker	Unknown	21492913	21493111	663	-	.	ID="RND-1_FAMILY-9";Tend="1756";Tstart="1560";shortTE="F";uid="ae08092e-897a-4ca4-b27a-5a2afed0fef0"
CM019755.1	RepeatMasker	Unknown	37053457	37053625	1025	-	.	ID="RND-6_FAMILY-2860";Tend="1206";Tstart="1039";shortTE="F";uid="6eb150b7-1d82-49b9-9bf9-2169a63d8564"
CM019755.1	RepeatMasker	Unknown	7653869	7654368	472	-	.	ID="RND-6_FAMILY-1762";TEgroup="ctg_4%7CRND-6_FAMILY-1762%7C8";Tend="1615";Tstart="867";shortTE="F";uid="f7ca54ca-6d2c-43d9-8022-42b1cbc295e0"
CM019755.1	RepeatMasker	LINE/Penelope	14005041	14005228	591	-	.	ID="RND-6_FAMILY-476";TEgroup="ctg_4%7CRND-6_FAMILY-476%7C3";Tend="1293";Tstart="1181";shortTE="T";uid="9688b0e4-2626-43de-b021-cd1db85130a3"
CM019755.1	RepeatMasker	LINE/I	4303847	4304209	653	-	.	ID="RND-6_FAMILY-2658";Tend="1340";Tstart="1004";shortTE="F";uid="9683b664-c759-48a9-934b-ce3c374c8bfa"
CM019755.1	RepeatMasker	Unknown	38665760	38666034	1258	-	.	ID="RND-5_FAMILY-645";Tend="1154";Tstart="894";shortTE="F";uid="efe0c333-b0b2-4626-8e2a-de5bb42824aa"
CM019755.1	RepeatMasker	RC/Helitron	41470532	41470672	933	-	.	ID="RND-6_FAMILY-2310";Tend="2597";Tstart="2456";shortTE="F";uid="01c0092c-a2a5-4ab3-9a3f-d7359cd2b93e"
CM019755.1	RepeatMasker	Unknown	4710359	4710739	1814	-	.	ID="RND-1_FAMILY-66";Tend="1344";Tstart="708";shortTE="F";uid="e23fdfcd-fdf6-4d60-8b33-fe96fff731ba"
CM019755.1	RepeatMasker	Unknown	27684412	27684885	2315	-	.	ID="RND-5_FAMILY-1652";Tend="2403";Tstart="1718";shortTE="F";uid="4e066f36-803f-4c12-a5c4-c270aa0c88d2"
CM019755.1	RepeatMasker	Unknown	38188834	38189612	1410	-	.	ID="RND-4_FAMILY-494";Tend="2151";Tstart="1338";shortTE="F";uid="f62d942e-6f6e-4f99-a185-468ed18f2c76"
CM019755.1	RepeatMasker	DNA/Sola-1	2307088	2307641	2882	-	.	ID="RND-1_FAMILY-578";Tend="1487";Tstart="919";shortTE="F";uid="1971e34b-d8f0-4b96-8a72-4d406b6eff84"
CM019755.1	RepeatMasker	LINE/I	30115063	30115342	1035	-	.	ID="RND-1_FAMILY-242";Tend="1818";Tstart="1540";shortTE="F";uid="63c20f17-1b6f-41c3-aa6f-20a8d9c1143d"
CM019755.1	RepeatMasker	Unknown	27701257	27701391	526	-	.	ID="RND-1_FAMILY-696";Tend="1461";Tstart="1336";shortTE="F";uid="5a16d6fc-4dec-4c0e-8a0c-1f8d1172bea6"
CM019755.1	RepeatMasker	Unknown	8180436	8180552	441	-	.	ID="RND-6_FAMILY-3007";Tend="1179";Tstart="1061";shortTE="F";uid="57521b28-59eb-4ef5-aa9d-a4f1973f6824"
CM019755.1	RepeatMasker	DNA/CMC-EnSpm	4472875	4474003	8956	-	.	ID="RND-1_FAMILY-191";Tend="1990";Tstart="870";shortTE="F";uid="2693407e-5d66-4823-aa8e-01839475cbab"
CM019755.1	RepeatMasker	Unknown	42701954	42702424	1510	-	.	ID="RND-1_FAMILY-52";Tend="1694";Tstart="1247";shortTE="F";uid="12d54394-133a-43ff-9410-4114fde1e5e3"
CM019755.1	RepeatMasker	Unknown	35669060	35669276	1630	-	.	ID="RND-1_FAMILY-190";Tend="952";Tstart="736";shortTE="F";uid="c3c7cea6-b717-4120-9fc4-24d2c9957bf4"
CM019755.1	RepeatMasker	Satellite	27175294	27175417	861	-	.	ID="SAT-1_LVA";Tend="1250";Tstart="1127";shortTE="F";uid="76533fc3-4569-45fb-8611-73c4f7500a6b"
CM019755.1	RepeatMasker	Unknown	587763	588505	4016	-	.	ID="RND-1_FAMILY-311";Tend="1757";Tstart="981";shortTE="F";uid="0b80e0bd-7db5-4b66-a857-6ce846331537"
CM019755.1	RepeatMasker	Unknown	5816649	5817047	1665	-	.	ID="RND-6_FAMILY-5816";Tend="950";Tstart="514";shortTE="F";uid="4a868f16-1ced-45d2-8feb-c4815f3d1318"
CM019755.1	RepeatMasker	Unknown	206665	207285	4122	-	.	ID="RND-1_FAMILY-538";Tend="1565";Tstart="961";shortTE="F";uid="134da000-99b9-4c1e-bcf5-ff1aa94b1f44"
CM019755.1	RepeatMasker	Unknown	513940	514406	863	-	.	ID="RND-6_FAMILY-2535";TEgroup="ctg_4%7CRND-6_FAMILY-2535%7C1";Tend="1140";Tstart="918";shortTE="F";uid="85f073b9-b7db-487e-ab5f-6262d34d2dd9"
CM019755.1	RepeatMasker	Unknown	34590289	34590589	1602	-	.	ID="RND-5_FAMILY-41";Tend="1289";Tstart="991";shortTE="F";uid="33025299-1f0c-4867-aaa3-c0dac84aaafe"
CM019755.1	RepeatMasker	Unknown	42744567	42745130	4821	-	.	ID="RND-6_FAMILY-760";Tend="2816";Tstart="2257";shortTE="F";uid="81c6f38e-e843-47f8-89dd-949133d80036"
CM019755.1	RepeatMasker	Unknown	3575196	3575714	2737	-	.	ID="RND-1_FAMILY-539";Tend="1560";Tstart="955";shortTE="F";uid="97564fda-14a4-4c2c-9b51-cb4fc57b3e1d"
CM019755.1	RepeatMasker	Unknown	9601050	9601570	4398	-	.	ID="RND-1_FAMILY-257";Tend="1495";Tstart="974";shortTE="F";uid="754cde39-ddd7-42c7-9284-70f3456a5266"
CM019755.1	RepeatMasker	Unknown	20182022	20183321	6307	-	.	ID="RND-5_FAMILY-1529";Tend="2021";Tstart="908";shortTE="F";uid="3d81824a-f952-4eb9-93d1-8ea31d7299b1"
CM019755.1	RepeatMasker	DNA/CMC-Transib	28337002	28337294	647	-	.	ID="rnd-1_family-56";Tend="1405";Tstart="1136";shortTE="F";uid="6bb8723a-9fa1-4c14-9e3c-a0e9a9ff4e8e"
CM019755.1	RepeatMasker	RC/Helitron	9750893	9750994	445	-	.	ID="RND-1_FAMILY-248";Tend="650";Tstart="548";shortTE="F";uid="100b8908-c8aa-4b4e-9133-73e342d57c29"
CM019755.1	RepeatMasker	Unknown	39005065	39005912	4055	-	.	ID="RND-5_FAMILY-2241";Tend="2385";Tstart="1493";shortTE="F";uid="48fd9bfe-6807-4448-94c7-28af7e334f0d"
CM019755.1	RepeatMasker	Unknown	24197789	24198730	3573	-	.	ID="RND-1_FAMILY-52";Tend="1821";Tstart="910";shortTE="F";uid="d731a833-d5d8-4375-adbc-256d844dd5da"
CM019755.1	RepeatMasker	DNA/Academ-1	5770919	5773236	19318	-	.	ID="RND-6_FAMILY-2667";Tend="2734";Tstart="378";shortTE="F";uid="02b9a214-bf90-46e1-84d8-f05fe865e743"
CM019755.1	RepeatMasker	Unknown	5838229	5838474	867	-	.	ID="RND-5_FAMILY-102";Tend="1000";Tstart="803";shortTE="F";uid="4d6ee298-8603-41d8-919c-b166ef52e911"
CM019755.1	RepeatMasker	Unknown	25226277	25227186	2853	-	.	ID="RND-4_FAMILY-494";Tend="1772";Tstart="870";shortTE="F";uid="065b7e47-33fc-42cd-bf4a-6830d18cbe89"
CM019755.1	RepeatMasker	Unknown	30465754	30465928	1245	-	.	ID="RND-5_FAMILY-2948";Tend="2357";Tstart="2187";shortTE="F";uid="51f7176b-c82c-4e62-ab02-c66dd5aabc79"
CM019755.1	RepeatMasker	Unknown	34011502	34012217	2668	-	.	ID="RND-1_FAMILY-190";Tend="1164";Tstart="493";shortTE="F";uid="5ee93ebd-8075-4700-8238-7a281496bf07"
CM019755.1	RepeatMasker	Unknown	27090441	27090674	1217	-	.	ID="RND-5_FAMILY-2531";Tend="1281";Tstart="932";shortTE="F";uid="5976f150-3fc7-4fa5-85ac-61a389295af2"
CM019755.1	RepeatMasker	DNA/Academ-1	42884367	42885259	7483	-	.	ID="RND-1_FAMILY-205";Tend="1678";Tstart="786";shortTE="F";uid="6f6b9196-d2b8-406a-8231-abd20b665a6f"
CM019755.1	RepeatMasker	Unknown	19651460	19651760	2406	-	.	ID="RND-1_FAMILY-559";Tend="1219";Tstart="919";shortTE="F";uid="0030a156-eb3b-45ac-9b3e-6d73806286f3"
CM019755.1	RepeatMasker	Unknown	13131952	13132085	490	-	.	ID="RND-1_FAMILY-55";Tend="985";Tstart="853";shortTE="F";uid="a12c5266-7fa8-4a2c-b7fb-f881ddce5bf9"
CM019755.1	RepeatMasker	Unknown	21207684	21207922	761	-	.	ID="RND-1_FAMILY-55";Tend="1076";Tstart="807";shortTE="F";uid="dc0cd1d5-2340-45c8-ba68-32ba7733d0d1"
CM019755.1	RepeatMasker	Unknown	38475210	38476219	5564	-	.	ID="RND-6_FAMILY-306";Tend="2081";Tstart="1065";shortTE="F";uid="3ae2c141-16a0-4b70-ba9d-0fe9fa8ee04a"
CM019755.1	RepeatMasker	DNA/hAT-Tip100	29770198	29770724	3141	-	.	ID="RND-6_FAMILY-6203";Tend="1466";Tstart="940";shortTE="F";uid="5d4dcd79-5a30-4e59-91c5-ef6847c56a7b"
CM019755.1	RepeatMasker	Unknown	16298078	16298248	569	-	.	ID="RND-5_FAMILY-7137";Tend="947";Tstart="733";shortTE="F";uid="823f5f40-db62-4d91-b0b5-fc396c326510"
CM019755.1	RepeatMasker	Unknown	11845588	11845734	1018	-	.	ID="RND-1_FAMILY-54";Tend="1108";Tstart="962";shortTE="F";uid="01dd0afd-fc4f-4b21-a656-651b07e1dcf6"
CM019755.1	RepeatMasker	Unknown	25849568	25849885	984	-	.	ID="RND-1_FAMILY-55";Tend="1091";Tstart="796";shortTE="F";uid="a0f127c7-cc3b-4b69-b8a2-a97891e2929b"
CM019755.1	RepeatMasker	Unknown	35561264	35561562	2292	-	.	ID="RND-1_FAMILY-161";Tend="1061";Tstart="761";shortTE="F";uid="f037caaa-2edf-4017-8f08-ac8751a7b0bd"
CM019755.1	RepeatMasker	Unknown	19794367	19794590	586	-	.	ID="RND-6_FAMILY-1762";Tend="1578";Tstart="1330";shortTE="F";uid="ffd7f467-b432-4e0c-aec1-f6980b856b18"
CM019755.1	RepeatMasker	Unknown	36612802	36613018	1091	-	.	ID="RND-5_FAMILY-41";Tend="1215";Tstart="1007";shortTE="F";uid="246dd3fd-7ad0-4c6c-af98-e6990b50565f"
CM019755.1	RepeatMasker	Unknown	1739308	1739416	650	-	.	ID="RND-1_FAMILY-293";Tend="915";Tstart="799";shortTE="F";uid="b5bf4756-2463-4e0e-bfb3-f0772b9655fd"
CM019755.1	RepeatMasker	DNA/CMC-Transib	36307365	36307882	2124	-	.	ID="RND-1_FAMILY-56";Tend="1372";Tstart="854";shortTE="F";uid="58a2ae40-e1b7-4f79-8411-564ee66167df"
CM019755.1	RepeatMasker	Unknown	36501077	36502239	10259	-	.	ID="RND-4_FAMILY-1393";Tend="2094";Tstart="929";shortTE="F";uid="267c070d-2a6d-48f3-8fc1-0f47c4cf58fa"
CM019755.1	RepeatMasker	Unknown	32535808	32536088	1323	-	.	ID="RND-6_FAMILY-306";Tend="1926";Tstart="1647";shortTE="F";uid="73ccdbae-7d11-4db0-806b-fd469f2222cc"
CM019755.1	RepeatMasker	LTR/Gypsy	44330514	44330778	1739	-	.	ID="RND-6_FAMILY-9648";Tend="1079";Tstart="809";shortTE="F";uid="a4b6d3a1-6019-4bb1-bd79-9bd903dba7b7"
CM019755.1	RepeatMasker	Unknown	27362297	27362562	2122	-	.	ID="RND-1_FAMILY-177";Tend="1252";Tstart="976";shortTE="F";uid="23611ba2-bc5f-4465-b30d-5de1e41eb7b6"
CM019755.1	RepeatMasker	Unknown	8912701	8912925	715	-	.	ID="RND-5_FAMILY-1652";Tend="2416";Tstart="2241";shortTE="F";uid="fb7ab354-bf5f-43ad-8d84-f064c3eaecd2"
CM019755.1	RepeatMasker	Unknown	29639655	29639795	764	-	.	ID="RND-5_FAMILY-7137";Tend="856";Tstart="716";shortTE="F";uid="85ef82f3-1831-473b-8971-7ed86832d6ec"
CM019755.1	RepeatMasker	Unknown	38972092	38972277	1423	-	.	ID="RND-6_FAMILY-1089";Tend="1177";Tstart="1000";shortTE="F";uid="4e047789-19b1-4257-b1bd-d5e40ca7c52f"
CM019755.1	RepeatMasker	Unknown	35394743	35395194	2593	-	.	ID="RND-1_FAMILY-510";Tend="1517";Tstart="976";shortTE="F";uid="1a63c85c-b9a2-4f7d-8b60-877ce8912a29"
CM019755.1	RepeatMasker	LINE/I	33548973	33549296	1006	-	.	ID="RND-6_FAMILY-6915";Tend="1874";Tstart="1557";shortTE="F";uid="ad65a0da-5598-432c-9441-3bc6bd282637"
CM019755.1	RepeatMasker	Unknown	22579403	22579765	2671	-	.	ID="RND-5_FAMILY-2531";Tend="1294";Tstart="938";shortTE="F";uid="8762315a-b65d-4032-a7ad-1b292e719a5d"
CM019755.1	RepeatMasker	LTR/Gypsy	44368265	44368702	532	-	.	ID="CHIMPO_I";Tend="2073";Tstart="1515";shortTE="F";uid="ccddfee8-4287-486b-acd2-f6dc1148c63d"
CM019755.1	RepeatMasker	Unknown	29771111	29771428	2449	-	.	ID="RND-5_FAMILY-8089";Tend="1194";Tstart="855";shortTE="F";uid="308a6f26-50ec-4f79-b6ca-0411c176ce50"
CM019755.1	RepeatMasker	LINE/I	13236966	13237083	559	-	.	ID="RND-1_FAMILY-488";Tend="1425";Tstart="1313";shortTE="F";uid="616ce903-706b-4134-b693-a0696c1e0677"
CM019755.1	RepeatMasker	Unknown	41012476	41013157	498	-	.	ID="RND-1_FAMILY-52";TEgroup="ctg_4%7CRND-1_FAMILY-52%7C41";Tend="1618";Tstart="950";shortTE="F";uid="7ac727af-73f2-4703-ae6f-034b765fe9ba"
CM019755.1	RepeatMasker	Unknown	26339404	26339810	2066	-	.	ID="RND-5_FAMILY-1529";Tend="2137";Tstart="1758";shortTE="F";uid="a74b247f-b11a-496f-b2f2-67095e35446d"
CM019755.1	RepeatMasker	LTR/Gypsy	7070276	7070522	1260	-	.	ID="RND-6_FAMILY-8310";Tend="1201";Tstart="966";shortTE="F";uid="fec440f8-aebd-41a0-be32-fba861f0496d"
CM019755.1	RepeatMasker	DNA/TcMar-Tc1	38312739	38312843	401	-	.	ID="RND-1_FAMILY-579";Tend="1701";Tstart="1588";shortTE="F";uid="7c1f4fbc-8614-412f-81c7-50c0e5839fc9"
CM019755.1	RepeatMasker	Unknown	30525192	30525457	919	-	.	ID="RND-5_FAMILY-2038";Tend="1089";Tstart="737";shortTE="F";uid="099c599b-755d-4b04-9e88-b236d9de1de2"
CM019755.1	RepeatMasker	Unknown	34372168	34374524	17139	-	.	ID="RND-1_FAMILY-516";Tend="3197";Tstart="866";shortTE="F";uid="6eda6811-4c96-4bc6-ba8a-c44d0a50a684"
CM019755.1	RepeatMasker	Unknown	39058329	39058446	406	-	.	ID="RND-5_FAMILY-1652";Tend="1218";Tstart="1101";shortTE="F";uid="71a9fcc1-50b3-4e39-a7eb-aaa1c0a88ce7"
CM019755.1	RepeatMasker	DNA/Academ-1	22444406	22445009	2211	-	.	ID="RND-1_FAMILY-221";Tend="1212";Tstart="623";shortTE="F";uid="bf3502ec-59c1-4249-bb0f-0b067c6648c3"
CM019755.1	RepeatMasker	Unknown	18861021	18861340	644	-	.	ID="RND-4_FAMILY-553";Tend="1190";Tstart="878";shortTE="F";uid="a77f914c-fb7b-41bf-a568-6f3f3c6192b6"
CM019755.1	RepeatMasker	Unknown	40668645	40668776	492	-	.	ID="RND-4_FAMILY-2511";Tend="983";Tstart="814";shortTE="F";uid="44e0bfa4-3a47-4f24-a900-eea0034a113c"
CM019755.1	RepeatMasker	Unknown	24648388	24649005	3385	-	.	ID="RND-4_FAMILY-15";Tend="1954";Tstart="1336";shortTE="F";uid="5a8302a3-b90e-4e16-b0e6-0aca2f48ee9c"
CM019755.1	RepeatMasker	LINE/I	10517189	10517349	1140	-	.	ID="RND-6_FAMILY-7";Tend="1406";Tstart="1196";shortTE="F";uid="366f357f-9954-4c8f-b326-f34b119410e9"
CM019755.1	RepeatMasker	Unknown	27779699	27779850	602	-	.	ID="RND-1_FAMILY-52";Tend="1041";Tstart="883";shortTE="F";uid="69c9d55f-1d2a-4851-bba7-e4ea4f15776c"
CM019755.1	RepeatMasker	Unknown	16852899	16854187	11354	-	.	ID="RND-6_FAMILY-306";Tend="2116";Tstart="826";shortTE="F";uid="a47eb37b-cd52-437c-a78a-432a5f821e05"
CM019755.1	RepeatMasker	Unknown	4865087	4865585	3565	-	.	ID="RND-6_FAMILY-760";Tend="2484";Tstart="1973";shortTE="F";uid="064d6831-ca97-4cb2-9e3b-2b48f341d446"
CM019755.1	RepeatMasker	Unknown	9548850	9549413	671	-	.	ID="RND-1_FAMILY-52";Tend="1451";Tstart="896";shortTE="F";uid="a28518e9-5a71-4879-8e46-d3e9a76c5f0b"
CM019755.1	RepeatMasker	LINE/I	4328484	4328890	3055	-	.	ID="RND-1_FAMILY-100";Tend="1445";Tstart="1025";shortTE="F";uid="c1548965-a2e0-4ad9-8ce1-a7167dad58f3"
CM019755.1	RepeatMasker	RC/Helitron?	17183754	17185077	5362	-	.	ID="RND-1_FAMILY-189";Tend="1862";Tstart="993";shortTE="F";uid="79dbf313-a535-4c97-9995-78512764ea7e"
CM019755.1	RepeatMasker	Unknown	19228977	19229823	4200	-	.	ID="RND-1_FAMILY-288";Tend="1769";Tstart="906";shortTE="F";uid="0d985af4-3bb9-4625-a576-5455ccdd57bd"
CM019755.1	RepeatMasker	Unknown	26322449	26322749	2242	-	.	ID="RND-1_FAMILY-292";Tend="1301";Tstart="1007";shortTE="F";uid="86525484-6ad4-4fd4-8213-ab6d3680271e"
CM019755.1	RepeatMasker	Unknown	39352808	39352961	554	-	.	ID="RND-5_FAMILY-7137";Tend="976";Tstart="693";shortTE="F";uid="2898ce7a-70ed-4c16-abf1-2140d412a3cc"
CM019755.1	RepeatMasker	Unknown	9680918	9681514	868	-	.	ID="RND-5_FAMILY-3201";TEgroup="ctg_4%7CRND-5_FAMILY-3201%7C1";Tend="1547";Tstart="1171";shortTE="F";uid="57355b0b-e213-4f00-80a1-c328231d8fe6"
CM019755.1	RepeatMasker	DNA/hAT-Tip100	1620327	1620436	787	-	.	ID="RND-1_FAMILY-486";Tend="1953";Tstart="1841";shortTE="F";uid="131ee9bf-72d2-43eb-af73-9e4336216db8"
CM019755.1	RepeatMasker	Unknown	6982932	6983454	1873	-	.	ID="RND-4_FAMILY-494";Tend="2157";Tstart="1511";shortTE="F";uid="95522ae0-4a36-46f3-b228-bcc82f653bc1"
CM019755.1	RepeatMasker	Unknown	13044977	13045749	1805	-	.	ID="RND-1_FAMILY-282";Tend="1284";Tstart="557";shortTE="F";uid="5a763fd2-84e1-40a8-ba8f-e68eae27768b"
CM019755.1	RepeatMasker	Unknown	37493057	37493811	949	-	.	ID="RND-6_FAMILY-3293";Tend="1545";Tstart="807";shortTE="F";uid="91f5f4b2-9e1c-45a9-a69a-8d0873a706a7"
CM019755.1	RepeatMasker	Unknown	968701	968981	1464	-	.	ID="RND-6_FAMILY-2860";Tend="1213";Tstart="953";shortTE="F";uid="57bd3088-6bc0-4395-a692-6d77b3aa36ac"
CM019755.1	RepeatMasker	Unknown	20232978	20233153	567	-	.	ID="RND-6_FAMILY-8517";Tend="2221";Tstart="2064";shortTE="F";uid="2674a32e-6b2d-4d3b-b036-4d92ab3a0f8f"
CM019755.1	RepeatMasker	Unknown	27708599	27708723	600	-	.	ID="RND-6_FAMILY-1762";Tend="1374";Tstart="1282";shortTE="F";uid="b2955067-724b-4746-a410-1f9dbe649088"
CM019755.1	RepeatMasker	Unknown	13828689	13829902	10145	-	.	ID="RND-5_FAMILY-857";Tend="2003";Tstart="800";shortTE="F";uid="b403c7b8-9e7e-4621-8ed7-57c6ec241661"
CM019755.1	RepeatMasker	Unknown	26152620	26152817	662	-	.	ID="RND-5_FAMILY-1529";Tend="2126";Tstart="1923";shortTE="F";uid="ce122147-f155-43a8-bf91-44ea8fc15399"
CM019755.1	RepeatMasker	Unknown	7479088	7480415	10170	-	.	ID="RND-1_FAMILY-592";Tend="2190";Tstart="839";shortTE="F";uid="b23a150f-6b0e-40ea-9ea8-246ec6d1b4b7"
CM019755.1	RepeatMasker	Unknown	4960183	4961415	9487	-	.	ID="RND-1_FAMILY-474";Tend="2066";Tstart="834";shortTE="F";uid="8b602cfe-75c8-4fd8-8f2c-58f6cc534233"
CM019755.1	RepeatMasker	Unknown	29119136	29119273	497	-	.	ID="RND-6_FAMILY-1762";Tend="1001";Tstart="751";shortTE="F";uid="893297f3-6e86-4f6a-be58-150f97048411"
CM019755.1	RepeatMasker	DNA/Academ-1	42676396	42677130	1195	-	.	ID="RND-1_FAMILY-418";TEgroup="ctg_4%7CRND-1_FAMILY-418%7C3";Tend="2074";Tstart="731";shortTE="F";uid="10b079f3-a0c9-4ace-a736-cc82e12c33c1"
CM019755.1	RepeatMasker	Unknown	38973904	38974411	3570	-	.	ID="RND-1_FAMILY-111";Tend="2259";Tstart="1751";shortTE="F";uid="154b5540-7044-402c-be23-850b9f57c278"
CM019755.1	RepeatMasker	LTR/Gypsy	16816438	16817997	799	-	.	ID="RND-6_FAMILY-420";Tend="1495";Tstart="1";shortTE="F";uid="75c5c877-5eaf-420a-9c05-782ad0964cc3"
CM019755.1	RepeatMasker	Unknown	8787840	8788327	3955	-	.	ID="RND-1_FAMILY-246";Tend="1373";Tstart="887";shortTE="F";uid="b575ffaa-2983-4682-a87b-cf691c63636c"
CM019755.1	RepeatMasker	Unknown	26125022	26125713	1914	-	.	ID="RND-4_FAMILY-494";Tend="1795";Tstart="1063";shortTE="F";uid="d43aa9fe-1567-45a7-995c-b184a8100dc5"
CM019755.1	RepeatMasker	Unknown	12198264	12198555	1532	-	.	ID="RND-5_FAMILY-1260";Tend="1320";Tstart="1009";shortTE="F";uid="45f9716a-b94f-4e45-923a-72388b9e9201"
CM019755.1	RepeatMasker	Unknown	16236681	16237242	526	-	.	ID="RND-1_FAMILY-52";Tend="1535";Tstart="950";shortTE="F";uid="67f26247-6d10-40aa-8d37-92e11379d389"
CM019755.1	RepeatMasker	RC/Helitron	7256287	7257543	3036	-	.	ID="RND-5_FAMILY-1658";Tend="2258";Tstart="989";shortTE="F";uid="4ab0fcca-adaf-48f5-939d-d56aa6f8f764"
CM019755.1	RepeatMasker	LINE/I	27168603	27168800	1404	-	.	ID="RND-1_FAMILY-409";Tend="1614";Tstart="1414";shortTE="F";uid="5ec58fff-e490-4c2e-a0cf-879e39b570c3"
CM019755.1	RepeatMasker	Unknown	39849736	39849915	430	-	.	ID="RND-5_FAMILY-2282";Tend="1041";Tstart="863";shortTE="F";uid="f7cdb521-3d71-4e2c-941b-de8e62632cc1"
CM019755.1	RepeatMasker	LINE/I	27696962	27697137	1160	-	.	ID="RND-1_FAMILY-593";Tend="1379";Tstart="1203";shortTE="F";uid="b6e4c939-beb8-4b77-830a-5d9c6df74d4f"
CM019755.1	RepeatMasker	DNA/hAT-hATm	3996733	3997302	4075	-	.	ID="RND-4_FAMILY-1617";Tend="1700";Tstart="1152";shortTE="F";uid="733dfd3e-d296-4ab9-9239-2666ec440cfa"
CM019755.1	RepeatMasker	Unknown	13654297	13654585	1873	-	.	ID="RND-1_FAMILY-288";Tend="1407";Tstart="1136";shortTE="F";uid="e7e94eab-97f8-4125-bb7f-928111015849"
CM019755.1	RepeatMasker	DNA/hAT-Ac	6449731	6451363	11272	-	.	ID="RND-1_FAMILY-343";Tend="3125";Tstart="1458";shortTE="F";uid="c5c1fa5b-cb9f-4fc0-b3d0-0d585d060a88"
CM019755.1	RepeatMasker	DNA/CMC-EnSpm	30793715	30794819	9544	-	.	ID="RND-1_FAMILY-191";Tend="1990";Tstart="868";shortTE="F";uid="eed135c7-5b20-41cc-80b3-112aee05240a"
CM019755.1	RepeatMasker	Unknown	41743715	41744372	1221	-	.	ID="RND-6_FAMILY-1581";Tend="5922";Tstart="5242";shortTE="F";uid="9ce45868-83a1-400e-982a-97535c63917f"
CM019755.1	RepeatMasker	DNA/hAT-Ac	19773701	19773874	1359	-	.	ID="RND-1_FAMILY-303";Tend="1047";Tstart="868";shortTE="F";uid="ffd64dbc-dd07-4fb6-acaf-ed440babead2"
CM019755.1	RepeatMasker	DNA/CMC-Transib	21419688	21422441	3305	-	.	ID="RND-1_FAMILY-56";TEgroup="ctg_4%7CRND-1_FAMILY-56%7C11";Tend="4077";Tstart="732";shortTE="F";uid="0804222f-22ab-4c5c-bd6e-848223a29577"
CM019755.1	RepeatMasker	Unknown	38506581	38506886	1414	-	.	ID="RND-1_FAMILY-137";Tend="1691";Tstart="1369";shortTE="F";uid="492bab76-4d0a-439d-9a9c-bd2034ffbd53"
CM019755.1	RepeatMasker	Unknown	23007562	23007851	666	-	.	ID="RND-1_FAMILY-261";Tend="1150";Tstart="842";shortTE="F";uid="08529990-0292-4437-8a17-01f16ae0125c"
CM019755.1	RepeatMasker	DNA/Academ-1	23099954	23100109	402	-	.	ID="RND-6_FAMILY-8612";Tend="1775";Tstart="1647";shortTE="F";uid="20295768-fe47-45ef-89c1-9c8d646f74d8"
CM019755.1	RepeatMasker	LINE/Penelope	22635999	22636108	404	-	.	ID="RND-1_FAMILY-611";Tend="992";Tstart="885";shortTE="F";uid="0d3d8cad-0b14-4fc8-9696-d5b34b9f228f"
CM019755.1	RepeatMasker	Unknown	29457287	29457914	2732	-	.	ID="RND-1_FAMILY-279";TEgroup="ctg_4%7CRND-1_FAMILY-279%7C5";Tend="1855";Tstart="914";shortTE="F";uid="1098c1bc-f7a9-4b8b-ad80-b426e2f3a958"
CM019755.1	RepeatMasker	Unknown	15680225	15680501	2188	-	.	ID="RND-1_FAMILY-177";Tend="1253";Tstart="976";shortTE="F";uid="ace3b292-b328-4318-891b-b442be3dd5c6"
CM019755.1	RepeatMasker	RC/Helitron?	18545051	18545841	1626	-	.	ID="RND-1_FAMILY-189";TEgroup="ctg_4%7CRND-1_FAMILY-189%7C1";Tend="1321";Tstart="853";shortTE="F";uid="16e48737-6256-4c81-b331-3659491ee3ca"
CM019755.1	RepeatMasker	Unknown	32623777	32623899	545	-	.	ID="RND-6_FAMILY-2298";Tend="2095";Tstart="1974";shortTE="F";uid="2c5eda45-848c-4cd0-97aa-5f39de81335c"
CM019755.1	RepeatMasker	Unknown	28948528	28949854	11261	-	.	ID="RND-5_FAMILY-26";Tend="2095";Tstart="770";shortTE="F";uid="692d25dd-962c-45a0-a946-d82926fd7444"
CM019755.1	RepeatMasker	Unknown	41883425	41883713	2148	-	.	ID="RND-6_FAMILY-1295";Tend="1213";Tstart="929";shortTE="F";uid="15491a17-21e8-4653-bc18-acc138738f42"
CM019755.1	RepeatMasker	Unknown	26109015	26109533	974	-	.	ID="RND-6_FAMILY-1659";Tend="1522";Tstart="828";shortTE="F";uid="24fa1419-d542-4439-9fc0-15157467a6b1"
CM019755.1	RepeatMasker	RC/Helitron	6980942	6981218	1137	-	.	ID="RND-5_FAMILY-423";Tend="1395";Tstart="1121";shortTE="F";uid="0c70f60b-19ff-4528-bc04-7cd8fced2948"
CM019755.1	RepeatMasker	DNA?/hAT?	7534082	7534401	1452	-	.	ID="RND-6_FAMILY-1805";Tend="1468";Tstart="1136";shortTE="F";uid="27a409e8-5ab3-4f18-926a-6aebeb6a48f9"
CM019755.1	RepeatMasker	Unknown	32108084	32108664	1326	-	.	ID="RND-1_FAMILY-261";Tend="1367";Tstart="785";shortTE="F";uid="0bacb326-a170-4738-b2ee-a206ccbbc939"
CM019755.1	RepeatMasker	Unknown	27351397	27351698	1920	-	.	ID="RND-5_FAMILY-41";Tend="1281";Tstart="979";shortTE="F";uid="f825783c-9bf4-4f67-b17a-81727fc20eb1"
CM019755.1	RepeatMasker	DNA/hAT-Tag1	9313113	9313526	3000	-	.	ID="RND-5_FAMILY-10785";Tend="1325";Tstart="927";shortTE="F";uid="497bdbf2-c591-4f5f-b6fd-86fe744a5739"
CM019755.1	RepeatMasker	Unknown	30880493	30880683	510	-	.	ID="RND-6_FAMILY-2127";Tend="2465";Tstart="2277";shortTE="F";uid="5e51c311-e19c-4f19-812a-fa0a29dffeee"
CM019755.1	RepeatMasker	Unknown	32712175	32712487	1565	-	.	ID="RND-4_FAMILY-1393";Tend="2077";Tstart="1555";shortTE="F";uid="8884780e-0596-4f09-a794-fa7ecc155138"
CM019755.1	RepeatMasker	Unknown	35383703	35383897	431	-	.	ID="RND-6_FAMILY-158";Tend="1458";Tstart="1281";shortTE="F";uid="5931e2f6-3280-4112-a981-39da160f8eae"
CM019755.1	RepeatMasker	Unknown	12021798	12021977	408	-	.	ID="RND-5_FAMILY-1919";TEgroup="ctg_4%7CRND-5_FAMILY-1919%7C2";Tend="2139";Tstart="691";shortTE="T";uid="73a9c242-4e89-4d38-9ffc-6b199f2e0247"
CM019755.1	RepeatMasker	DNA/Academ-1	33766426	33766723	1741	-	.	ID="RND-1_FAMILY-221";Tend="1189";Tstart="891";shortTE="F";uid="cbbbb713-2e3c-49f2-8aee-b03532cf57ed"
CM019755.1	RepeatMasker	DNA?/hAT?	23643036	23643243	922	-	.	ID="RND-6_FAMILY-1805";Tend="5268";Tstart="5063";shortTE="F";uid="62fd9076-c053-4567-8167-cf144652217a"
CM019755.1	RepeatMasker	DNA/hAT-Tip100	29707942	29708272	2443	-	.	ID="RND-1_FAMILY-531";Tend="1268";Tstart="922";shortTE="F";uid="95918e7c-f913-46d7-ba61-0707b3cecef6"
CM019755.1	RepeatMasker	Unknown	16417202	16417781	1548	-	.	ID="RND-1_FAMILY-282";Tend="1471";Tstart="935";shortTE="F";uid="8bd5b665-2903-471e-af05-951b656377c3"
CM019755.1	RepeatMasker	Unknown	16080709	16081682	3178	-	.	ID="RND-4_FAMILY-494";Tend="2154";Tstart="1127";shortTE="F";uid="805def48-6465-4092-bcbb-e08b972f8be2"
CM019755.1	RepeatMasker	Unknown	23597554	23598149	2446	-	.	ID="RND-5_FAMILY-1529";Tend="2133";Tstart="1416";shortTE="F";uid="8c6993a8-08ba-46c1-9719-371531bd0913"
CM019755.1	RepeatMasker	Unknown	6995072	6995270	613	-	.	ID="RND-5_FAMILY-7137";Tend="1638";Tstart="1440";shortTE="F";uid="fa7b4a8a-10b6-4f66-b814-67701d6a03ed"
CM019755.1	RepeatMasker	Unknown	2130546	2131860	10596	-	.	ID="RND-5_FAMILY-3180";Tend="2168";Tstart="861";shortTE="F";uid="84529a60-5ccd-4650-bacd-51c2efe319b8"
CM019755.1	RepeatMasker	RC/Helitron?	18637743	18637889	569	-	.	ID="RND-5_FAMILY-2492";Tend="1887";Tstart="1730";shortTE="F";uid="6e5ed1bc-9cc1-43e0-ad65-04f5583200f9"
CM019755.1	RepeatMasker	RC/Helitron	642816	643040	1592	-	.	ID="RND-1_FAMILY-260";Tend="960";Tstart="738";shortTE="F";uid="aeec3dc3-98de-41a4-8d4d-5d89e5d14a35"
CM019755.1	RepeatMasker	Unknown	34633308	34633763	3326	-	.	ID="RND-5_FAMILY-2531";Tend="1417";Tstart="937";shortTE="F";uid="65d5db56-6c01-47f7-a512-feec4a40ca5c"
CM019755.1	RepeatMasker	LINE/I	24580983	24581580	4984	-	.	ID="RND-1_FAMILY-605";Tend="1758";Tstart="1159";shortTE="F";uid="6c8b237f-b0b8-4484-9efb-83db3e3459b7"
CM019755.1	RepeatMasker	Unknown	13559452	13559972	3752	-	.	ID="RND-1_FAMILY-257";Tend="1498";Tstart="980";shortTE="F";uid="237cd631-14c7-4207-bf04-de2ac190c53b"
CM019755.1	RepeatMasker	Unknown	1559477	1559662	632	-	.	ID="RND-5_FAMILY-1652";Tend="992";Tstart="805";shortTE="F";uid="d868108a-54de-411b-bb68-8a4351d973ce"
CM019755.1	RepeatMasker	DNA/Academ-1	10152831	10152967	879	-	.	ID="RND-1_FAMILY-221";Tend="874";Tstart="738";shortTE="F";uid="3634775d-3936-496d-b3e5-0a1a9fa2c14e"
CM019755.1	RepeatMasker	Unknown	38326137	38326265	850	-	.	ID="RND-5_FAMILY-1549";Tend="1660";Tstart="1532";shortTE="F";uid="cfa97240-fa97-4a5c-ab70-806c3d4be46e"
CM019755.1	RepeatMasker	Unknown	21834774	21835210	485	-	.	ID="RND-6_FAMILY-2655";Tend="2320";Tstart="1846";shortTE="F";uid="227c9aaa-1762-49b4-900c-6c41822abd65"
CM019755.1	RepeatMasker	DNA/Sola-3	42429793	42430000	1340	-	.	ID="RND-1_FAMILY-714";Tend="3223";Tstart="3016";shortTE="F";uid="68924695-9c22-40ee-bb45-aa0f144d61c0"
CM019755.1	RepeatMasker	Unknown	21944235	21944385	694	-	.	ID="RND-6_FAMILY-7961";Tend="903";Tstart="746";shortTE="F";uid="036d9268-0db4-4da6-9d76-0364243e353d"
CM019755.1	RepeatMasker	Unknown	44374642	44374865	1465	-	.	ID="RND-5_FAMILY-2685";Tend="1167";Tstart="925";shortTE="F";uid="7183789a-45f3-48c1-b74a-902574242d41"
CM019755.1	RepeatMasker	Unknown	16127528	16127772	1417	-	.	ID="RND-1_FAMILY-274";Tend="1163";Tstart="919";shortTE="F";uid="64c2a71a-ce91-427b-ae26-53cf71a23858"
CM019755.1	RepeatMasker	Unknown	44074742	44075177	2119	-	.	ID="RND-1_FAMILY-51";Tend="1450";Tstart="1010";shortTE="F";uid="205bec35-5be1-4465-b3cb-9f02a543888d"
CM019755.1	RepeatMasker	Unknown	16352700	16353702	5878	-	.	ID="RND-5_FAMILY-1652";Tend="2263";Tstart="804";shortTE="F";uid="f3ca9121-df0e-4685-affc-87e77cc40474"
CM019755.1	RepeatMasker	Unknown	33253380	33253502	491	-	.	ID="RND-4_FAMILY-422";Tend="1565";Tstart="1443";shortTE="F";uid="75f97ff6-4626-45c8-a53a-e98e4e1eb5a7"
CM019755.1	RepeatMasker	Unknown	27208681	27210019	7665	-	.	ID="RND-5_FAMILY-32";Tend="2108";Tstart="778";shortTE="F";uid="2f4c8b1a-3b50-4df8-afe1-3dc41fa43bbd"
CM019755.1	RepeatMasker	Unknown	2949451	2949624	648	-	.	ID="RND-6_FAMILY-180";Tend="1229";Tstart="1068";shortTE="F";uid="fc0d6c07-4bfd-4b62-8d68-50d96ddb2124"
CM019755.1	RepeatMasker	Unknown	13724496	13724978	3774	-	.	ID="RND-5_FAMILY-2531";Tend="1418";Tstart="937";shortTE="F";uid="7b81ba99-3426-4a8c-9693-83e52982abee"
CM019755.1	RepeatMasker	Unknown	43688300	43688450	750	-	.	ID="RND-6_FAMILY-1762";Tend="1949";Tstart="1793";shortTE="F";uid="f04e8a97-3e7b-4996-8141-9a912d72ec3a"
CM019755.1	RepeatMasker	Unknown	30452210	30453341	5908	-	.	ID="RND-1_FAMILY-69";TEgroup="ctg_4%7CRND-1_FAMILY-69%7C7";Tend="3033";Tstart="690";shortTE="F";uid="a599203b-7b1d-434a-b9c2-5a4a2c801352"
CM019755.1	RepeatMasker	Unknown	38715755	38715945	5955	-	.	ID="RND-5_FAMILY-3180";Tend="2146";Tstart="865";shortTE="F";uid="239cee00-aae0-47f6-a67b-437fadcf0f9e"
CM019755.1	RepeatMasker	Unknown	38503414	38503554	421	-	.	ID="RND-5_FAMILY-5538";Tend="1793";Tstart="1658";shortTE="F";uid="e9606307-647d-4f5f-9ae6-db9331cd81f4"
CM019755.1	RepeatMasker	LINE/R1-LOA	28119482	28119768	588	-	.	ID="RND-5_FAMILY-387";TEgroup="ctg_4%7CRND-5_FAMILY-387%7C1";Tend="1592";Tstart="969";shortTE="F";uid="0fbcf33a-3da4-4a67-a544-40c10b5dc91b"
CM019755.1	RepeatMasker	DNA/Academ-1	182779	182985	887	-	.	ID="RND-1_FAMILY-145";Tend="2159";Tstart="1934";shortTE="F";uid="e619734c-07e1-410a-91d3-addebd703288"
CM019755.1	RepeatMasker	Unknown	8385476	8385720	697	-	.	ID="RND-1_FAMILY-275";Tend="2193";Tstart="1945";shortTE="F";uid="6a051e1b-d0d1-47ae-a325-ac83940bbe07"
CM019755.1	RepeatMasker	Unknown	4690186	4690359	852	-	.	ID="RND-5_FAMILY-3805";Tend="1313";Tstart="1137";shortTE="F";uid="3e395cb4-f15c-4c7d-a8f4-9becd7ee5045"
CM019755.1	RepeatMasker	DNA/Academ-1	6692943	6694645	970	-	.	ID="rnd-6_family-2667";Tend="2490";Tstart="1683";shortTE="F";uid="d6f985d3-5f98-474e-b71d-ec9fbdc8307f"
CM019755.1	RepeatMasker	Unknown	27887377	27887597	715	-	.	ID="RND-1_FAMILY-55";Tend="1563";Tstart="1331";shortTE="F";uid="0f9294cf-d821-4989-bb99-6f45d2de9c5e"
CM019755.1	RepeatMasker	Unknown	14688066	14688816	6543	-	.	ID="RND-6_FAMILY-5268";Tend="1619";Tstart="869";shortTE="F";uid="55326113-0ece-483c-b2ee-e1bec099c5b7"
CM019755.1	RepeatMasker	Unknown	5220925	5221072	418	-	.	ID="RND-6_FAMILY-1762";Tend="1440";Tstart="1292";shortTE="F";uid="0af8f846-c4ee-4e92-8e2a-d7505f4269ec"
CM019755.1	RepeatMasker	Unknown	44489477	44489590	831	-	.	ID="RND-6_FAMILY-978";Tend="1061";Tstart="948";shortTE="F";uid="324b1fa6-be4a-46aa-a96e-1ce71b04e3ae"
CM019755.1	RepeatMasker	Unknown	3342200	3342657	1175	-	.	ID="RND-5_FAMILY-3529";Tend="1486";Tstart="1072";shortTE="F";uid="3c14b90b-330e-4e47-a641-3f070e4d4289"
CM019755.1	RepeatMasker	Unknown	19795294	19795555	543	-	.	ID="RND-1_FAMILY-226";Tend="1178";Tstart="928";shortTE="F";uid="769e8b22-5635-488c-b42f-fa552a385fba"
CM019755.1	RepeatMasker	Unknown	42149633	42149793	646	-	.	ID="RND-5_FAMILY-645";Tend="1179";Tstart="1018";shortTE="F";uid="f1307cdb-beb0-4e3f-9131-cc1b82ce9ea3"
CM019755.1	RepeatMasker	Unknown	23486255	23487360	6064	-	.	ID="RND-5_FAMILY-26";Tend="1911";Tstart="794";shortTE="F";uid="3c4c86ae-5382-4a14-a701-cc35416bb92c"
CM019755.1	RepeatMasker	Unknown	12964422	12964998	1137	-	.	ID="RND-6_FAMILY-1762";Tend="1940";Tstart="1337";shortTE="F";uid="b7eeff7c-65b7-453f-9547-d4dfc961d345"
CM019755.1	RepeatMasker	Unknown	14574583	14574776	789	-	.	ID="RND-1_FAMILY-425";Tend="876";Tstart="683";shortTE="F";uid="7eb4c589-2c39-47eb-ba8c-9f4aa416536c"
CM019755.1	RepeatMasker	Unknown	4893661	4893976	885	-	.	ID="RND-6_FAMILY-1762";Tend="1544";Tstart="1223";shortTE="F";uid="533059b8-2d63-4a64-b8f5-1dbd6124fca4"
CM019755.1	RepeatMasker	Unknown	29194234	29194384	511	-	.	ID="RND-1_FAMILY-197";Tend="1123";Tstart="975";shortTE="F";uid="daa93c9f-f664-447a-affd-0bac136ebc41"
CM019755.1	RepeatMasker	Unknown	39861706	39861844	447	-	.	ID="RND-5_FAMILY-419";Tend="1371";Tstart="1235";shortTE="F";uid="b0c6eac9-a8c9-4adb-949d-fb0cf97e3e68"
CM019755.1	RepeatMasker	Unknown	28475818	28476081	1683	-	.	ID="RND-5_FAMILY-41";Tend="1246";Tstart="979";shortTE="F";uid="44af363f-921b-4732-a212-8189c04aa4de"
CM019755.1	RepeatMasker	Unknown	18085806	18088697	5103	-	.	ID="RND-5_FAMILY-3180";Tend="2147";Tstart="968";shortTE="F";uid="ff281729-4694-4932-8128-67fd0e6b464b"
CM019755.1	RepeatMasker	Unknown	29212319	29213425	3212	-	.	ID="RND-6_FAMILY-2371";Tend="2281";Tstart="1295";shortTE="F";uid="79c970c1-e609-4c41-889f-203a0af46616"
CM019755.1	RepeatMasker	Unknown	11855029	11855232	787	-	.	ID="RND-5_FAMILY-2241";Tend="1240";Tstart="1038";shortTE="F";uid="03c9086d-a370-45e8-a55a-d3e77d6f8bd0"
CM019755.1	RepeatMasker	DNA/Academ-1	9695436	9696097	2859	-	.	ID="RND-6_FAMILY-8612";Tend="2552";Tstart="1884";shortTE="F";uid="f7ae0f02-1737-4a33-9f47-8459e76eac02"
CM019755.1	RepeatMasker	Unknown	6949407	6949571	592	-	.	ID="RND-5_FAMILY-7137";Tend="1163";Tstart="996";shortTE="F";uid="a0b43ff8-2856-4545-ade4-ee5767c2748e"
CM019755.1	RepeatMasker	DNA/Academ-1	35589382	35589745	933	-	.	ID="RND-1_FAMILY-174";Tend="4753";Tstart="4407";shortTE="F";uid="5e29c9dc-2ef6-4b64-8864-3ee0b0301f0b"
CM019755.1	RepeatMasker	Unknown	11065209	11065845	3091	-	.	ID="RND-4_FAMILY-553";Tend="1290";Tstart="642";shortTE="F";uid="b1e991e5-4ab7-4fcb-ac1c-9f3052399aa3"
CM019755.1	RepeatMasker	Unknown	12925462	12926539	7923	-	.	ID="RND-1_FAMILY-121";Tend="1961";Tstart="844";shortTE="F";uid="e3a24efc-2e96-42c0-a957-3d7fef06215c"
CM019755.1	RepeatMasker	Unknown	20489815	20490202	1568	-	.	ID="RND-5_FAMILY-1138";Tend="1238";Tstart="775";shortTE="F";uid="92ecb7ab-fcc6-4e57-9fd5-167109fbf4a5"
CM019755.1	RepeatMasker	Unknown	31375257	31375542	456	-	.	ID="RND-1_FAMILY-179";Tend="1288";Tstart="994";shortTE="F";uid="6890666c-3780-4ab7-8278-246d6f93eef2"
CM019755.1	RepeatMasker	Unknown	43415282	43415414	1111	-	.	ID="RND-1_FAMILY-487";Tend="1264";Tstart="1132";shortTE="F";uid="e7ecb6c7-eb20-4e0e-afd5-b01856e6172f"
CM019755.1	RepeatMasker	Unknown	31379774	31379985	1207	-	.	ID="RND-5_FAMILY-1992";Tend="1093";Tstart="883";shortTE="F";uid="667f090a-c944-4399-924b-f91572c0c02b"
CM019755.1	RepeatMasker	Unknown	18503580	18503734	606	-	.	ID="RND-1_FAMILY-55";Tend="1040";Tstart="877";shortTE="F";uid="afcce29b-5dbe-42dc-a844-140bd7d340bf"
CM019755.1	RepeatMasker	RC/Helitron?	38161049	38161549	1628	-	.	ID="RND-4_FAMILY-301";Tend="1530";Tstart="909";shortTE="F";uid="32e13ba4-856b-4bdf-bc5a-e06e1e5a4aa9"
CM019755.1	RepeatMasker	RC/Helitron	37075382	37075578	1378	-	.	ID="RND-1_FAMILY-325";Tend="1013";Tstart="819";shortTE="F";uid="df8d2023-07f1-4b2f-8d30-dccb96c26c0b"
CM019755.1	RepeatMasker	Unknown	13441555	13441965	1148	-	.	ID="RND-6_FAMILY-1762";Tend="1622";Tstart="1223";shortTE="F";uid="925a6979-9071-479a-9830-419c12087fac"
CM019755.1	RepeatMasker	Unknown	34894003	34894482	3564	-	.	ID="RND-6_FAMILY-4264";Tend="1230";Tstart="755";shortTE="F";uid="81b64f4b-b090-4b9a-8974-1162c4c9e454"
CM019755.1	RepeatMasker	Unknown	41299991	41301340	10592	-	.	ID="RND-5_FAMILY-2819";Tend="2132";Tstart="820";shortTE="F";uid="c36ea19e-07dc-4ea0-8465-2f1e70323ed4"
CM019755.1	RepeatMasker	Unknown	33919021	33919581	2498	-	.	ID="RND-5_FAMILY-1652";Tend="1577";Tstart="994";shortTE="F";uid="cb1810ed-7523-4a9c-a4d1-97d6fe91cfb2"
CM019755.1	RepeatMasker	Unknown	16869310	16869680	452	-	.	ID="RND-5_FAMILY-897";Tend="2635";Tstart="2286";shortTE="F";uid="337392a8-fea8-4b20-aebe-6b7a4b5d7dc2"
CM019755.1	RepeatMasker	Unknown	33827120	33827470	497	-	.	ID="RND-1_FAMILY-55";Tend="1166";Tstart="799";shortTE="F";uid="6b9668b7-0846-4419-bfea-815a531018f0"
CM019755.1	RepeatMasker	Unknown	42945558	42945833	645	-	.	ID="RND-1_FAMILY-380";Tend="1227";Tstart="963";shortTE="F";uid="e12695fe-47d1-4daa-b51d-dad6149bbf40"
CM019755.1	RepeatMasker	DNA/MULE-MuDR?	5385970	5386093	670	-	.	ID="RND-6_FAMILY-1780";Tend="966";Tstart="763";shortTE="F";uid="73a18f23-069f-4784-8c9b-a0f68a49f01c"
CM019755.1	RepeatMasker	LINE/Penelope	1964048	1964150	727	-	.	ID="RND-6_FAMILY-12933";Tend="921";Tstart="823";shortTE="F";uid="833cb5c5-b889-4a14-8b6a-7051ce7b9fc5"
CM019755.1	RepeatMasker	Unknown	25791810	25792411	817	-	.	ID="RND-5_FAMILY-1529";Tend="1723";Tstart="1105";shortTE="F";uid="6ee7789b-052b-402c-b564-a3be8307c607"
CM019755.1	RepeatMasker	DNA/Academ-1	19209697	19210145	2388	-	.	ID="RND-1_FAMILY-221";Tend="1161";Tstart="720";shortTE="F";uid="d6a94f8b-4339-4a49-b4ee-2440644ca6d4"
CM019755.1	RepeatMasker	Unknown	27206566	27206841	2069	-	.	ID="RND-1_FAMILY-241";Tend="1221";Tstart="935";shortTE="F";uid="a609d776-719d-4cc2-9dc6-146db1384057"
CM019755.1	RepeatMasker	Unknown	2055424	2055636	686	-	.	ID="RND-6_FAMILY-11095";Tend="3597";Tstart="3388";shortTE="F";uid="db901683-33c7-4279-a79e-4b2717b89106"
CM019755.1	RepeatMasker	LINE/CR1	2937976	2939422	12992	-	.	ID="RND-5_FAMILY-5257";Tend="2197";Tstart="753";shortTE="F";uid="510b62ef-6f1e-4280-b74e-d5101e3abfde"
CM019755.1	RepeatMasker	LTR/Gypsy	12795623	12795944	1282	-	.	ID="RND-6_FAMILY-12162";Tend="1333";Tstart="991";shortTE="F";uid="4351f74a-d519-409c-abdb-e93b0cd981d3"
CM019755.1	RepeatMasker	Unknown	14779096	14779265	683	-	.	ID="RND-3_FAMILY-23";Tend="2817";Tstart="2657";shortTE="F";uid="08c03d5e-70ab-4c7c-be74-731b3c7d921b"
CM019755.1	RepeatMasker	Unknown	14969455	14969603	1044	-	.	ID="RND-1_FAMILY-580";Tend="1050";Tstart="902";shortTE="F";uid="aa7ee237-8678-43e9-b518-785c97f1cb75"
CM019755.1	RepeatMasker	Unknown	30476791	30477341	3816	-	.	ID="RND-5_FAMILY-1349";Tend="1679";Tstart="1136";shortTE="F";uid="63df3d56-397a-4b7e-8253-6cac226e54b3"
CM019755.1	RepeatMasker	Unknown	27502741	27502936	725	-	.	ID="RND-5_FAMILY-84";Tend="1055";Tstart="866";shortTE="F";uid="2130a384-48c9-4ece-8d7a-9f461dc76564"
CM019755.1	RepeatMasker	LINE/I	760838	761111	857	-	.	ID="RND-6_FAMILY-2629";Tend="2462";Tstart="2200";shortTE="F";uid="7b83dbb3-4163-4304-97cf-89b6fe14245a"
CM019755.1	RepeatMasker	DNA/TcMar-Tc1	44104064	44104247	944	-	.	ID="RND-1_FAMILY-579";Tend="1977";Tstart="1793";shortTE="F";uid="69f9a72b-2812-4d86-beab-485d3c7b4244"
CM019755.1	RepeatMasker	DNA/CMC-Transib	10673006	10673300	785	-	.	ID="RND-1_FAMILY-56";Tend="3581";Tstart="3269";shortTE="F";uid="90dfa108-751c-4c2d-800b-62e517f8f7fb"
CM019755.1	RepeatMasker	Unknown	26405284	26407049	6842	-	.	ID="RND-1_FAMILY-176";TEgroup="ctg_4%7CRND-1_FAMILY-176%7C3";Tend="2108";Tstart="630";shortTE="F";uid="e0161c6e-9225-416f-8cb3-c0a35744abc6"
CM019755.1	RepeatMasker	Unknown	30906152	30906332	1041	-	.	ID="RND-6_FAMILY-3871";Tend="1183";Tstart="1002";shortTE="F";uid="47c26166-727f-4e14-8945-02d411499e57"
CM019755.1	RepeatMasker	Unknown	31409153	31409704	1072	-	.	ID="RND-6_FAMILY-5892";Tend="1984";Tstart="1405";shortTE="F";uid="9cbbda5a-0271-4281-9d1a-6aeba716345e"
CM019755.1	RepeatMasker	Unknown	329816	330102	1039	-	.	ID="RND-6_FAMILY-2834";Tend="988";Tstart="729";shortTE="F";uid="ed41d289-9694-4149-b1e8-fd888400df87"
CM019755.1	RepeatMasker	Unknown	26675811	26677445	10675	-	.	ID="RND-6_FAMILY-2656";Tend="2575";Tstart="810";shortTE="F";uid="60af8710-ae0a-4537-bee0-5c5cd3906b1b"
CM019755.1	RepeatMasker	Unknown	25552340	25552604	659	-	.	ID="RND-4_FAMILY-494";Tend="1182";Tstart="882";shortTE="F";uid="806137bf-1e5e-4c30-b9e7-347302e303bc"
CM019755.1	RepeatMasker	Unknown	41475580	41475714	448	-	.	ID="RND-5_FAMILY-1992";Tend="987";Tstart="853";shortTE="F";uid="b01f2346-6409-4eb3-8eaa-a24c4f897e3f"
CM019755.1	RepeatMasker	Unknown	3398336	3398602	598	-	.	ID="RND-6_FAMILY-306";Tend="2116";Tstart="1825";shortTE="F";uid="385aff4f-650e-4655-bee5-fddb37f6eb26"
CM019755.1	RepeatMasker	LINE/I	23611463	23611625	591	-	.	ID="RND-6_FAMILY-681";Tend="1657";Tstart="1542";shortTE="F";uid="71ab1e16-1b60-4fa5-97c8-b61cac898bfc"
CM019755.1	RepeatMasker	DNA/P	20244630	20244855	448	-	.	ID="RND-5_FAMILY-3995";Tend="3081";Tstart="2824";shortTE="F";uid="94127cf0-041a-46db-8d4a-fc5ffd8551dc"
CM019755.1	RepeatMasker	Unknown	10154930	10155592	5140	-	.	ID="RND-5_FAMILY-932";Tend="1555";Tstart="898";shortTE="F";uid="4c616967-07d1-4cd0-8b33-696895a2cbc3"
CM019755.1	RepeatMasker	Unknown	25450256	25451217	1633	-	.	ID="RND-5_FAMILY-3180";Tend="2133";Tstart="1123";shortTE="F";uid="7e6b4fbd-c701-4b35-bc8a-bd025e2ae1ba"
CM019755.1	RepeatMasker	Unknown	18498485	18498932	1918	-	.	ID="RND-6_FAMILY-10007";Tend="1128";Tstart="620";shortTE="F";uid="dd07ab77-a42b-4bdd-afab-95b1fc6770f5"
CM019755.1	RepeatMasker	Unknown	29449296	29449508	507	-	.	ID="RND-6_FAMILY-2298";Tend="2088";Tstart="1885";shortTE="F";uid="bdf71e30-23af-4456-ab0c-85405981d54e"
CM019755.1	RepeatMasker	LINE/L2	36620883	36621222	2220	-	.	ID="RND-6_FAMILY-1534";Tend="2904";Tstart="2575";shortTE="F";uid="80290a1e-d5b2-4644-9eed-b705ff0a37ca"
CM019755.1	RepeatMasker	Unknown	18700616	18700796	922	-	.	ID="RND-6_FAMILY-2860";Tend="1149";Tstart="967";shortTE="F";uid="fc0c6cd4-dce0-4335-9aea-6aabcd2f7285"
CM019755.1	RepeatMasker	LTR/Gypsy	11452033	11454399	2335	-	.	ID="GYPSY-8_SI-I";Tend="3844";Tstart="1577";shortTE="F";uid="e9d1d9fc-33ad-4563-9637-92a585dafcd3"
CM019755.1	RepeatMasker	Unknown	3950364	3950666	2294	-	.	ID="RND-1_FAMILY-429";Tend="1187";Tstart="881";shortTE="F";uid="a0db556c-7f0a-4112-b56d-671a0508a3cf"
CM019755.1	RepeatMasker	Unknown	36053540	36053672	591	-	.	ID="RND-6_FAMILY-1659";Tend="1975";Tstart="1831";shortTE="F";uid="646ee214-f23c-463b-8b80-b319b82a30d9"
CM019755.1	RepeatMasker	Unknown	1481254	1481486	484	-	.	ID="RND-4_FAMILY-553";Tend="1179";Tstart="943";shortTE="F";uid="46ae6645-8467-4a0d-bb3b-abe6820a8c24"
CM019755.1	RepeatMasker	Unknown	15560005	15560129	932	-	.	ID="RND-6_FAMILY-2127";Tend="2438";Tstart="1848";shortTE="F";uid="04d444bf-4d9f-4ba3-a427-cd00b1002eea"
CM019755.1	RepeatMasker	Unknown	473498	474232	5695	-	.	ID="RND-6_FAMILY-4284";Tend="1467";Tstart="749";shortTE="F";uid="c7049795-d7ad-4a17-8659-dc7962334db7"
CM019755.1	RepeatMasker	Unknown	17612491	17612601	435	-	.	ID="RND-6_FAMILY-864";Tend="2435";Tstart="2319";shortTE="F";uid="ee4624db-17bd-4921-a98b-b8eb3cbf38a7"
CM019755.1	RepeatMasker	LINE/R1	15075019	15075284	630	-	.	ID="RND-1_FAMILY-222";Tend="1422";Tstart="1161";shortTE="F";uid="ab1593b6-4d2e-4aac-aaba-c0b3f668dfe8"
CM019755.1	RepeatMasker	DNA/hAT-hATm	42798489	42798926	688	-	.	ID="RND-1_FAMILY-495";TEgroup="ctg_4%7CRND-1_FAMILY-495%7C10";Tend="1036";Tstart="365";shortTE="F";uid="f079afb3-0675-4ce6-ace0-b72027992e88"
CM019755.1	RepeatMasker	Unknown	6643138	6643357	777	-	.	ID="RND-6_FAMILY-5141";Tend="1381";Tstart="1166";shortTE="F";uid="744a123b-2c10-4c72-80f7-3f447477c04d"
CM019755.1	RepeatMasker	Unknown	7943584	7944545	3181	-	.	ID="RND-6_FAMILY-3293";Tend="1893";Tstart="939";shortTE="F";uid="74f07824-f57d-4ca8-9617-18fd973709e8"
CM019755.1	RepeatMasker	Unknown	23750821	23752138	6045	-	.	ID="RND-5_FAMILY-781";Tend="2177";Tstart="824";shortTE="F";uid="7918a6fc-80d5-477c-9e26-325a2dfd177e"
CM019755.1	RepeatMasker	DNA/hAT-Tip100	28949826	28949945	776	-	.	ID="RND-6_FAMILY-889";Tend="1118";Tstart="999";shortTE="F";uid="50add3fa-a79c-4c92-bc57-daaf06264bac"
CM019755.1	RepeatMasker	LINE/L2	19968266	19968518	2106	-	.	ID="RND-1_FAMILY-353";Tend="2192";Tstart="1940";shortTE="F";uid="99e1d177-2cbc-451f-8d16-581d5fe3d835"
CM019755.1	RepeatMasker	Unknown	3783048	3783349	1330	-	.	ID="RND-5_FAMILY-41";Tend="1263";Tstart="978";shortTE="F";uid="749576d8-c860-4083-80be-d3dd1728c6cf"
CM019755.1	RepeatMasker	Unknown	25373297	25373454	491	-	.	ID="RND-5_FAMILY-1912";Tend="582";Tstart="439";shortTE="F";uid="17b8ea93-d3d6-4a40-b650-be6f1cffd4f2"
CM019755.1	RepeatMasker	LTR/Gypsy	28132518	28132719	438	-	.	ID="RND-6_FAMILY-4046";Tend="2562";Tstart="2370";shortTE="F";uid="ef928f8e-1844-4587-be98-21d9a1a82e16"
CM019755.1	RepeatMasker	Unknown	695644	696156	4389	-	.	ID="RND-1_FAMILY-496";Tend="1477";Tstart="965";shortTE="F";uid="f59e0091-2083-4de3-8bcd-3f8416616431"
CM019755.1	RepeatMasker	Unknown	43160028	43160180	1191	-	.	ID="RND-1_FAMILY-537";Tend="1253";Tstart="1100";shortTE="F";uid="729ef7ab-ab77-436f-b2e7-2bc8718fb9a2"
CM019755.1	RepeatMasker	Unknown	42916908	42917323	3072	-	.	ID="RND-6_FAMILY-646";Tend="1364";Tstart="971";shortTE="F";uid="f273675a-9b5e-4dc5-a8a8-7eba7d2936c4"
CM019755.1	RepeatMasker	Unknown	24057760	24058102	1245	-	.	ID="RND-6_FAMILY-945";Tend="1044";Tstart="712";shortTE="F";uid="d2c61aec-b437-4181-a44b-eddb50696fd5"
CM019755.1	RepeatMasker	Unknown	21504962	21505366	815	-	.	ID="RND-6_FAMILY-2371";Tend="1162";Tstart="686";shortTE="F";uid="cf44e5be-41d3-4e50-8fb9-7a1e0b6aef78"
CM019755.1	RepeatMasker	Unknown	24508703	24509050	827	-	.	ID="RND-6_FAMILY-1762";Tend="1451";Tstart="1122";shortTE="F";uid="0a9968d5-77f2-4ad2-b948-e7d563c5e054"
CM019755.1	RepeatMasker	Unknown	6322220	6323122	7548	-	.	ID="RND-6_FAMILY-1455";Tend="1891";Tstart="991";shortTE="F";uid="97ec65cd-ecc0-4819-9a3c-276848a6b3e4"
CM019755.1	RepeatMasker	Unknown	20753080	20753350	2328	-	.	ID="RND-1_FAMILY-194";Tend="1271";Tstart="1001";shortTE="F";uid="604e0010-d0d2-4b60-ba5b-8f007d426c41"
CM019755.1	RepeatMasker	Unknown	3177277	3179366	17560	-	.	ID="RND-6_FAMILY-760";Tend="2828";Tstart="814";shortTE="F";uid="371413fc-51c6-43ad-a9c6-f4aee4b91126"
CM019755.1	RepeatMasker	DNA?/hAT?	11604075	11604611	664	-	.	ID="RND-6_FAMILY-1805";Tend="2820";Tstart="2210";shortTE="F";uid="0e094e14-c04a-467a-901a-31e8b9adc8c8"
CM019755.1	RepeatMasker	Unknown	19228505	19228917	2822	-	.	ID="RND-6_FAMILY-978";Tend="1356";Tstart="945";shortTE="F";uid="acc11463-969c-4a64-bc74-89edcebd3725"
CM019755.1	RepeatMasker	Unknown	2944474	2945534	4415	-	.	ID="RND-5_FAMILY-1529";Tend="1978";Tstart="844";shortTE="F";uid="d6c625f0-ddf9-456a-8374-bc18728020bc"
CM019755.1	RepeatMasker	DNA/hAT-Tip100	8785265	8785510	1897	-	.	ID="RND-1_FAMILY-329";Tend="1164";Tstart="920";shortTE="F";uid="f783679f-3e43-417b-a010-a31a0ed9afc9"
CM019755.1	RepeatMasker	DNA?/hAT?	29770749	29770862	445	-	.	ID="RND-6_FAMILY-2615";Tend="348";Tstart="225";shortTE="F";uid="fee6d367-ec6d-4d19-851b-1562ce5c943d"
CM019755.1	RepeatMasker	Unknown	41657981	41658187	1317	-	.	ID="RND-5_FAMILY-2481";Tend="1144";Tstart="911";shortTE="F";uid="124f59c8-aae7-48e7-ab76-d43ac1782c86"
CM019755.1	RepeatMasker	Unknown	16320985	16321276	601	-	.	ID="RND-6_FAMILY-5351";Tend="1149";Tstart="829";shortTE="F";uid="67b0822e-ff18-47f3-ba90-c4fec094a7c1"
CM019755.1	RepeatMasker	Unknown	31835577	31836793	2994	-	.	ID="RND-1_FAMILY-52";TEgroup="ctg_4%7CRND-1_FAMILY-52%7C29";Tend="1685";Tstart="883";shortTE="F";uid="758d94a2-88c7-4b7b-839a-b89ca717030e"
CM019755.1	RepeatMasker	Unknown	26534660	26535727	5445	-	.	ID="RND-6_FAMILY-306";Tend="2092";Tstart="970";shortTE="F";uid="25d28ca8-a98d-4ed9-bc51-c52422f591ce"
CM019755.1	RepeatMasker	Unknown	1410674	1410863	1040	-	.	ID="RND-4_FAMILY-1108";Tend="1085";Tstart="904";shortTE="F";uid="5aad6137-b55d-4913-8121-42c4059b7052"
CM019755.1	RepeatMasker	Unknown	9681862	9681975	540	-	.	ID="RND-5_FAMILY-3201";Tend="1147";Tstart="1034";shortTE="F";uid="71324a80-4cc1-4b2e-a4fb-ec161143477b"
CM019755.1	RepeatMasker	Unknown	21896466	21896712	599	-	.	ID="RND-5_FAMILY-6510";Tend="1172";Tstart="932";shortTE="F";uid="bbe5df23-7dbd-4991-8b20-d05990182486"
CM019755.1	RepeatMasker	LINE/R2-NeSL	12651314	12651643	1466	-	.	ID="RND-5_FAMILY-1355";Tend="2301";Tstart="1958";shortTE="F";uid="09969f4a-6238-4db9-b8b1-dc9a544ccac4"
CM019755.1	RepeatMasker	LINE/L2	13718984	13719446	2870	-	.	ID="RND-6_FAMILY-14";Tend="2121";Tstart="1624";shortTE="F";uid="63343688-b1eb-4a99-b6ea-ec88087aa1b5"
CM019755.1	RepeatMasker	DNA/Crypton-V	44020953	44021272	583	-	.	ID="RND-5_FAMILY-82";Tend="1003";Tstart="640";shortTE="F";uid="7e0ba2fa-cfbd-4c7e-b6f7-ebe75d1ed5d9"
CM019755.1	RepeatMasker	DNA/Academ-1	35753820	35754114	850	-	.	ID="RND-5_FAMILY-369";Tend="753";Tstart="466";shortTE="F";uid="503283be-2d4c-4e28-af4a-388e76eec69f"
CM019755.1	RepeatMasker	Unknown	38398974	38399812	3892	-	.	ID="RND-1_FAMILY-306";TEgroup="ctg_4%7CRND-1_FAMILY-306%7C1";Tend="1608";Tstart="918";shortTE="F";uid="e4725574-3a7b-4f9c-a2d8-2b96a38cce3d"
CM019755.1	RepeatMasker	Unknown	2084611	2084870	1050	-	.	ID="RND-6_FAMILY-3952";Tend="1093";Tstart="820";shortTE="F";uid="72c318d8-c30d-4273-b517-188176c3fa66"
CM019755.1	RepeatMasker	Unknown	43530885	43533251	20291	-	.	ID="RND-1_FAMILY-53";Tend="3190";Tstart="790";shortTE="F";uid="a87e3b0d-2f36-4b46-a50a-858233014ac5"
CM019755.1	RepeatMasker	Unknown	40060116	40061685	12778	-	.	ID="RND-1_FAMILY-161";Tend="2325";Tstart="800";shortTE="F";uid="8206916b-3dd5-45eb-a852-c47af1bde32d"
CM019755.1	RepeatMasker	Unknown	41991000	41991311	855	-	.	ID="RND-6_FAMILY-2834";Tend="1161";Tstart="901";shortTE="F";uid="f20fd1aa-2528-4319-931f-1cb54c521dad"
CM019755.1	RepeatMasker	Unknown	14878575	14878768	769	-	.	ID="RND-6_FAMILY-1762";Tend="1525";Tstart="1331";shortTE="F";uid="666e1b79-00b5-447e-b72d-1a4e6e006dfb"
CM019755.1	RepeatMasker	Unknown	41733068	41733198	436	-	.	ID="RND-4_FAMILY-553";Tend="1181";Tstart="1051";shortTE="F";uid="b13ae6d2-6daf-4847-add1-64707bf7472d"
CM019755.1	RepeatMasker	RC/Helitron?	19679295	19679400	581	-	.	ID="RND-1_FAMILY-189";Tend="1881";Tstart="1776";shortTE="F";uid="29ce04c3-7234-487e-a0af-056410cb4253"
CM019755.1	RepeatMasker	Unknown	27318921	27319048	635	-	.	ID="RND-5_FAMILY-7137";Tend="831";Tstart="727";shortTE="F";uid="56436753-fcf6-46d8-8272-babf43e77b37"
CM019755.1	RepeatMasker	Unknown	3073055	3073260	1985	-	.	ID="RND-6_FAMILY-1762";Tend="1469";Tstart="750";shortTE="F";uid="eb9b2e6d-fc55-49aa-89eb-44dce21a180e"
CM019755.1	RepeatMasker	DNA/Academ-1	28782036	28782445	899	-	.	ID="RND-1_FAMILY-221";Tend="1061";Tstart="528";shortTE="F";uid="0b0c4cd4-5412-4fb0-ae17-58db6ec500ad"
CM019755.1	RepeatMasker	DNA/hAT-hATm	36103628	36104045	595	-	.	ID="RND-5_FAMILY-663";Tend="1385";Tstart="1022";shortTE="F";uid="7abba50e-59c2-4dee-a68f-7a5fce492466"
CM019755.1	RepeatMasker	Unknown	19215679	19216169	2038	-	.	ID="RND-5_FAMILY-3180";Tend="1411";Tstart="861";shortTE="F";uid="bb10e02f-45ab-45cd-960c-2d4631c6ce4b"
CM019755.1	RepeatMasker	Unknown	38015690	38016147	1409	-	.	ID="RND-1_FAMILY-52";Tend="1798";Tstart="1337";shortTE="F";uid="230801b6-f170-43b3-a7d1-98bd8f054873"
CM019755.1	RepeatMasker	DNA?/hAT?	16133332	16133724	2059	-	.	ID="RND-6_FAMILY-2615";Tend="1296";Tstart="880";shortTE="F";uid="30a359d3-c330-4974-abda-3a73085109bc"
CM019755.1	RepeatMasker	Unknown	8655891	8656609	2767	-	.	ID="RND-5_FAMILY-3180";Tend="1511";Tstart="841";shortTE="F";uid="9487af67-00ad-44bf-9b14-c15c82c63b1e"
CM019755.1	RepeatMasker	RC/Helitron	9015192	9015522	755	-	.	ID="RND-5_FAMILY-724";Tend="1645";Tstart="1317";shortTE="F";uid="cd7ebd52-fa63-4dbc-861f-b27fb30302fa"
CM019755.1	RepeatMasker	Unknown	41222467	41222795	660	-	.	ID="RND-5_FAMILY-1841";Tend="1248";Tstart="869";shortTE="F";uid="6e5a23fc-8856-453b-811a-50419aa2c907"
CM019755.1	RepeatMasker	DNA/hAT-hATm	26371342	26371785	931	-	.	ID="RND-5_FAMILY-663";Tend="1438";Tstart="1026";shortTE="F";uid="107f06c9-2745-4d94-a441-823b988e4a8d"
CM019755.1	RepeatMasker	Unknown	30064991	30065232	775	-	.	ID="RND-1_FAMILY-275";Tend="2079";Tstart="1823";shortTE="F";uid="c0f5a22b-22d0-4357-9e54-911a468a65f7"
CM019755.1	RepeatMasker	LINE/L2	36289148	36289275	663	-	.	ID="RND-1_FAMILY-353";Tend="2344";Tstart="2215";shortTE="F";uid="614c2330-db96-421a-b538-e2c52ef1e207"
CM019755.1	RepeatMasker	Unknown	43724643	43724921	964	-	.	ID="RND-5_FAMILY-1918";Tend="1663";Tstart="1373";shortTE="F";uid="4195bc84-79ad-4a69-946c-f2de7036ae5e"
CM019755.1	RepeatMasker	Unknown	43540276	43540511	1186	-	.	ID="RND-5_FAMILY-6428";Tend="1394";Tstart="1178";shortTE="F";uid="1d43827a-84fc-4442-8656-1c01c7387b4f"
CM019755.1	RepeatMasker	Unknown	18956275	18956421	756	-	.	ID="RND-1_FAMILY-103";Tend="1121";Tstart="954";shortTE="F";uid="5359cb81-30d2-44d9-aff7-abdc379278b6"
CM019755.1	RepeatMasker	DNA/hAT-Tip100	798316	799790	2408	-	.	ID="RND-1_FAMILY-486";TEgroup="ctg_4%7CRND-1_FAMILY-486%7C1";Tend="2159";Tstart="796";shortTE="F";uid="6099b345-bac5-4b12-837a-39e3c7368881"
CM019755.1	RepeatMasker	Unknown	6883558	6884794	9554	-	.	ID="RND-6_FAMILY-3293";Tend="2094";Tstart="711";shortTE="F";uid="154777c8-cbf9-4636-a869-e8cc5ef56440"
CM019755.1	RepeatMasker	Unknown	5491970	5493024	5059	-	.	ID="RND-6_FAMILY-2517";Tend="2118";Tstart="1022";shortTE="F";uid="f24b02b9-04d9-4141-a198-60ae966c8c54"
CM019755.1	RepeatMasker	Unknown	17202741	17203496	3335	-	.	ID="RND-6_FAMILY-1762";Tend="1888";Tstart="1094";shortTE="F";uid="0043b9a6-fa02-4243-8de6-24ab00a03ac3"
CM019755.1	RepeatMasker	LTR/Gypsy	19163859	19164186	1827	-	.	ID="RND-6_FAMILY-12162";Tend="1235";Tstart="909";shortTE="F";uid="af9a6446-f4e5-4539-ad71-4d9cd917b78b"
CM019755.1	RepeatMasker	Unknown	15750544	15750780	774	-	.	ID="RND-6_FAMILY-864";Tend="1979";Tstart="1771";shortTE="F";uid="0a1e3a15-1f0c-4da7-b320-a4ec7f4010e3"
CM019755.1	RepeatMasker	Unknown	920504	920975	3077	-	.	ID="RND-1_FAMILY-58";Tend="1360";Tstart="886";shortTE="F";uid="bc62f08e-d0c4-4179-ae8e-8d09fb16ddd6"
CM019755.1	RepeatMasker	Unknown	44584786	44585876	8376	-	.	ID="RND-5_FAMILY-1998";Tend="1971";Tstart="887";shortTE="F";uid="8eb3002d-e4cc-441e-a92f-538dbd50396e"
CM019755.1	RepeatMasker	LTR/Copia	16359474	16359658	593	-	.	ID="RND-6_FAMILY-1091";Tend="4270";Tstart="4085";shortTE="F";uid="472d05b4-d978-495b-9fce-16d96657f7d9"
CM019755.1	RepeatMasker	Unknown	15520593	15521129	985	-	.	ID="RND-5_FAMILY-3727";Tend="1579";Tstart="1007";shortTE="F";uid="adf71918-c58d-4983-865f-590ed7a5412c"
CM019755.1	RepeatMasker	Unknown	39068671	39068984	1922	-	.	ID="RND-6_FAMILY-646";Tend="1367";Tstart="971";shortTE="F";uid="3f723ebb-e312-46d6-9cce-f17b215a0c3e"
CM019755.1	RepeatMasker	Unknown	39907017	39907255	1414	-	.	ID="RND-1_FAMILY-190";Tend="1162";Tstart="921";shortTE="F";uid="7f3fb61e-df79-4c56-93cd-4d0699bdc7de"
CM019755.1	RepeatMasker	Unknown	39020550	39020821	1158	-	.	ID="RND-6_FAMILY-4387";Tend="1405";Tstart="1129";shortTE="F";uid="3cad0263-42c3-4cca-a374-b573900df4a6"
CM019755.1	RepeatMasker	DNA	10339372	10339988	496	-	.	ID="DNA8-15_CQ";Tend="1078";Tstart="517";shortTE="F";uid="edadc9bd-e360-4881-a0f4-2b3d81e24f53"
CM019755.1	RepeatMasker	Unknown	35303540	35304395	2431	-	.	ID="RND-4_FAMILY-2389";Tend="1726";Tstart="846";shortTE="F";uid="1c6f2579-f6ec-42b9-b4e7-a4ef2778ae1b"
CM019755.1	RepeatMasker	Unknown	13124109	13124438	1278	-	.	ID="RND-6_FAMILY-2371";Tend="1522";Tstart="850";shortTE="F";uid="d01dde7e-b4d7-428d-ac59-65fcda02336c"
CM019755.1	RepeatMasker	Unknown	23748533	23748708	544	-	.	ID="RND-6_FAMILY-1762";Tend="979";Tstart="746";shortTE="F";uid="4cfa750f-6f96-42e2-b8dc-5e8744cdb4f5"
CM019755.1	RepeatMasker	Unknown	20258367	20258532	1027	-	.	ID="RND-1_FAMILY-192";Tend="1141";Tstart="979";shortTE="F";uid="927324a1-0a77-4f7f-aba3-b525ac5e9776"
CM019755.1	RepeatMasker	DNA/hAT-Tip100	24278078	24278928	1754	-	.	ID="RND-1_FAMILY-486";Tend="1991";Tstart="1173";shortTE="F";uid="befe501c-fec3-4038-a233-f6ed87ef5347"
CM019755.1	RepeatMasker	Unknown	22493487	22493868	534	-	.	ID="RND-1_FAMILY-55";Tend="1331";Tstart="922";shortTE="F";uid="982961e8-4c89-402e-ab25-c6c30cd6a4f7"
CM019755.1	RepeatMasker	Unknown	16099478	16099853	2875	-	.	ID="RND-1_FAMILY-237";Tend="1333";Tstart="968";shortTE="F";uid="6894ca00-636f-4f61-919e-544e8cf3f08c"
CM019755.1	RepeatMasker	Unknown	15099945	15100396	3150	-	.	ID="RND-5_FAMILY-2531";Tend="1417";Tstart="937";shortTE="F";uid="c419258e-7318-484e-9631-539358c1f0d0"
CM019755.1	RepeatMasker	Unknown	397228	397499	2054	-	.	ID="RND-1_FAMILY-177";Tend="1251";Tstart="976";shortTE="F";uid="03cacd9e-4cd1-404c-a632-29a601a80394"
CM019755.1	RepeatMasker	Unknown	14034800	14034924	507	-	.	ID="RND-5_FAMILY-3180";Tend="2115";Tstart="1992";shortTE="F";uid="27fdf6f6-3789-4358-a6bb-7a76f822019e"
CM019755.1	RepeatMasker	LINE/CR1	42464484	42465359	6479	-	.	ID="RND-6_FAMILY-1696";Tend="1882";Tstart="1010";shortTE="F";uid="6b3fd4d2-bd92-499d-aba4-293b8760a215"
CM019755.1	RepeatMasker	DNA/Academ-1	12342990	12343215	1133	-	.	ID="RND-6_FAMILY-9085";Tend="2286";Tstart="2102";shortTE="F";uid="75a60022-abd1-4ac2-b438-27ca1ba28556"
CM019755.1	RepeatMasker	Unknown	16518017	16518442	652	-	.	ID="RND-6_FAMILY-306";Tend="2113";Tstart="1631";shortTE="F";uid="d735ceff-f847-4d10-a293-ca81fa7f044c"
CM019755.1	RepeatMasker	Unknown	10983133	10983312	559	-	.	ID="RND-1_FAMILY-55";Tend="1025";Tstart="847";shortTE="F";uid="8670a87d-689c-4ee7-a59f-e0c335bb42a2"
CM019755.1	RepeatMasker	LINE/I	25042683	25042829	952	-	.	ID="RND-6_FAMILY-3267";Tend="1182";Tstart="1036";shortTE="F";uid="6d85fbf3-9a22-4733-8567-dff84f511378"
CM019755.1	RepeatMasker	Unknown	32387174	32387672	1753	-	.	ID="RND-5_FAMILY-1260";Tend="1308";Tstart="816";shortTE="F";uid="06e4a300-d47e-4827-81d1-489396a7aec0"
CM019755.1	RepeatMasker	DNA/Academ-1	19838619	19838838	953	-	.	ID="RND-1_FAMILY-221";Tend="1131";Tstart="916";shortTE="F";uid="d7fa253d-dde2-4bb5-81bf-8cb121710a51"
CM019755.1	RepeatMasker	Unknown	37592122	37592518	651	-	.	ID="RND-6_FAMILY-2656";Tend="2191";Tstart="2017";shortTE="F";uid="e4d8288d-c8ba-4241-9c34-4d93bbd8d3ec"
CM019755.1	RepeatMasker	Unknown	36374523	36374692	461	-	.	ID="RND-6_FAMILY-2371";Tend="2320";Tstart="2140";shortTE="F";uid="4fc65978-8887-42f7-8bda-8693a80d42f4"
CM019755.1	RepeatMasker	Unknown	20788174	20788326	409	-	.	ID="RND-3_FAMILY-23";Tend="2844";Tstart="2679";shortTE="F";uid="63b0dbb7-7812-4a3c-9bfe-1782261467ca"
CM019755.1	RepeatMasker	Unknown	9616313	9616795	2365	-	.	ID="RND-6_FAMILY-2913";Tend="1517";Tstart="1025";shortTE="F";uid="bb280c32-ef55-4a85-9b3c-982036449ec7"
CM019755.1	RepeatMasker	DNA/hAT-Tip100	9818460	9818696	1680	-	.	ID="RND-1_FAMILY-329";Tend="1166";Tstart="919";shortTE="F";uid="72de980b-2087-40f7-bd78-2882d3281fe1"
CM019755.1	RepeatMasker	Unknown	16041607	16042049	3640	-	.	ID="RND-1_FAMILY-190";Tend="1188";Tstart="746";shortTE="F";uid="ba5b0da2-2672-4f3e-a543-8a7cbc0094d4"
CM019755.1	RepeatMasker	Unknown	31570807	31571382	4714	-	.	ID="RND-1_FAMILY-67";Tend="1662";Tstart="1098";shortTE="F";uid="ca27df6b-47b6-4aaa-b861-567849867399"
CM019755.1	RepeatMasker	LINE/I	31303054	31303814	548	-	.	ID="RND-5_FAMILY-995";Tend="2864";Tstart="2109";shortTE="F";uid="d723e839-65b9-4b38-a1a3-25fbc3d13020"
CM019755.1	RepeatMasker	Unknown	18313333	18313991	3614	-	.	ID="RND-6_FAMILY-2616";Tend="1596";Tstart="909";shortTE="F";uid="d08bbc25-483e-462c-8f5b-b0e1d585c772"
CM019755.1	RepeatMasker	Unknown	40027824	40028436	2856	-	.	ID="RND-6_FAMILY-3293";Tend="1785";Tstart="990";shortTE="F";uid="14c70821-9391-41bc-8486-225caa676d32"
CM019755.1	RepeatMasker	DNA/hAT-hATm	38073858	38074999	6153	-	.	ID="RND-5_FAMILY-1886";Tend="2833";Tstart="1725";shortTE="F";uid="e6faa715-8910-4ee2-b817-5ba7c6c2ec78"
CM019755.1	RepeatMasker	Unknown	36983235	36984122	5544	-	.	ID="RND-4_FAMILY-494";Tend="1901";Tstart="1014";shortTE="F";uid="c8e89efe-9de6-4f8a-9ec6-36780ea33c98"
CM019755.1	RepeatMasker	Unknown	27085691	27086541	3468	-	.	ID="RND-6_FAMILY-1659";Tend="2201";Tstart="823";shortTE="F";uid="69817bb9-063e-40c2-b011-c0d888d19014"
CM019755.1	RepeatMasker	Unknown	11152309	11152887	1261	-	.	ID="RND-5_FAMILY-1529";Tend="1701";Tstart="1118";shortTE="F";uid="0ce5062d-c2d1-4c99-b5e7-cd6c899394fc"
CM019755.1	RepeatMasker	Unknown	8357017	8357501	988	-	.	ID="RND-1_FAMILY-52";Tend="1821";Tstart="1216";shortTE="F";uid="8516d2d8-be2c-483e-8605-d64254ae64b8"
CM019755.1	RepeatMasker	LTR/Gypsy	5497545	5497895	632	-	.	ID="RND-6_FAMILY-39";Tend="2455";Tstart="2106";shortTE="F";uid="c8e4ca85-6029-4ae2-8855-cbaa1eb1b35a"
CM019755.1	RepeatMasker	Unknown	43002200	43002549	642	-	.	ID="RND-6_FAMILY-1581";Tend="5093";Tstart="4752";shortTE="F";uid="97c5a3bf-3835-4b42-ab94-85b06207e737"
CM019755.1	RepeatMasker	Unknown	16374275	16374573	2461	-	.	ID="RND-1_FAMILY-66";Tend="1327";Tstart="1032";shortTE="F";uid="adb8834e-6fd2-4841-b712-d5687ed12f99"
CM019755.1	RepeatMasker	Unknown	7547809	7548074	1152	-	.	ID="RND-5_FAMILY-781";Tend="1532";Tstart="801";shortTE="F";uid="58eae3dc-6fb9-4513-8c30-615d4c0db022"
CM019755.1	RepeatMasker	Unknown	9759469	9759711	1968	-	.	ID="RND-1_FAMILY-247";Tend="1187";Tstart="944";shortTE="F";uid="2479a7a7-45fd-4ffd-9a77-42748c109fd1"
CM019755.1	RepeatMasker	Unknown	33225558	33225744	1457	-	.	ID="RND-1_FAMILY-9";Tend="977";Tstart="793";shortTE="F";uid="fc5f9948-319f-4afd-b7a7-141225b0f982"
CM019755.1	RepeatMasker	Unknown	8297141	8297932	1884	-	.	ID="RND-6_FAMILY-5892";Tend="1985";Tstart="1132";shortTE="F";uid="70238425-57bc-49c0-a5d1-7c5f96543866"
CM019755.1	RepeatMasker	Unknown	10353406	10353580	460	-	.	ID="RND-6_FAMILY-1762";Tend="1411";Tstart="1236";shortTE="F";uid="4e223476-02fe-4e59-83e9-a758f0e00bf1"
CM019755.1	RepeatMasker	Unknown	40750921	40751268	2008	-	.	ID="RND-6_FAMILY-646";TEgroup="ctg_4%7CRND-6_FAMILY-646%7C5";Tend="1368";Tstart="929";shortTE="F";uid="d6857d28-22b1-4265-bc9c-b4c0da81ff79"
CM019755.1	RepeatMasker	Unknown	33634358	33634552	620	-	.	ID="RND-3_FAMILY-23";Tend="945";Tstart="742";shortTE="F";uid="89398bcc-b291-4457-98a3-251acf3bdc9e"
CM019755.1	RepeatMasker	LINE/R2-NeSL	44188459	44190576	13953	-	.	ID="RND-6_FAMILY-3914";Tend="2319";Tstart="204";shortTE="F";uid="81d89336-6d14-44e6-9278-f32ffa62c312"
CM019755.1	RepeatMasker	Unknown	43768386	43768710	2720	-	.	ID="RND-1_FAMILY-192";Tend="1293";Tstart="969";shortTE="F";uid="2792d465-dc2f-443e-a71b-8e06ba141f3c"
CM019755.1	RepeatMasker	DNA/CMC-Transib	30262751	30262947	434	-	.	ID="RND-1_FAMILY-56";Tend="1193";Tstart="971";shortTE="F";uid="b9b39728-452d-4898-b221-46e65519e565"
CM019755.1	RepeatMasker	Unknown	12203685	12204944	10664	-	.	ID="RND-5_FAMILY-26";Tend="2092";Tstart="795";shortTE="F";uid="4ff38edc-c7fd-4543-9d3a-9c6bc00e0427"
CM019755.1	RepeatMasker	Unknown	265255	267032	8716	-	.	ID="RND-6_FAMILY-2656";Tend="2580";Tstart="885";shortTE="F";uid="5ec5aad6-e1ff-4ae4-8172-ebe33d523dd0"
CM019755.1	RepeatMasker	Unknown	27652708	27652843	476	-	.	ID="RND-5_FAMILY-1138";Tend="1238";Tstart="1096";shortTE="F";uid="4a9df842-901b-41b1-9696-8cc0f9091250"
CM019755.1	RepeatMasker	Unknown	36920823	36921130	1014	-	.	ID="RND-5_FAMILY-1841";Tend="2186";Tstart="1866";shortTE="F";uid="98a42289-93e3-4efb-b68d-c35b0c277eaa"
CM019755.1	RepeatMasker	Unknown	1835252	1835467	1104	-	.	ID="RND-5_FAMILY-1529";Tend="1087";Tstart="846";shortTE="F";uid="f3792efa-1cb6-4a85-86b3-fd92437d85af"
CM019755.1	RepeatMasker	Unknown	21556390	21557105	2280	-	.	ID="RND-4_FAMILY-2389";Tend="1578";Tstart="840";shortTE="F";uid="f99a1ee7-3f01-4db6-9fc7-8f123014bc1f"
CM019755.1	RepeatMasker	Unknown	42190932	42191344	3043	-	.	ID="RND-6_FAMILY-978";Tend="1362";Tstart="948";shortTE="F";uid="2fec212a-e0ad-46c5-bdda-ec1dc366f6af"
CM019755.1	RepeatMasker	Unknown	23839470	23840044	1027	-	.	ID="RND-6_FAMILY-3293";Tend="1390";Tstart="798";shortTE="F";uid="17fb2888-29c1-4d56-be87-d50c46802351"
CM019755.1	RepeatMasker	LINE/I	3810865	3811263	478	-	.	ID="RND-6_FAMILY-58";Tend="1390";Tstart="989";shortTE="F";uid="21cc4a6a-2b76-42ea-a066-ac0a7876480d"
CM019755.1	RepeatMasker	DNA/Academ-1	23872024	23872278	1006	-	.	ID="RND-1_FAMILY-145";Tend="2179";Tstart="1934";shortTE="F";uid="6250de55-38f9-4e53-8671-8352e0ad8665"
CM019755.1	RepeatMasker	Unknown	19610249	19610421	455	-	.	ID="RND-1_FAMILY-55";Tend="1107";Tstart="943";shortTE="F";uid="195199e9-889e-434b-b20f-3c83e95c031b"
CM019755.1	RepeatMasker	Unknown	22072170	22072342	673	-	.	ID="RND-6_FAMILY-9061";Tend="1170";Tstart="994";shortTE="F";uid="a384c43c-f446-4337-9816-ac88184c5afc"
CM019755.1	RepeatMasker	Unknown	13246659	13246808	580	-	.	ID="RND-5_FAMILY-3576";Tend="2083";Tstart="1937";shortTE="F";uid="dcc24b6f-c7e3-4fd8-964d-cf3e29dd5c0d"
CM019755.1	RepeatMasker	Unknown	39535901	39536234	1301	-	.	ID="RND-1_FAMILY-52";Tend="1406";Tstart="1076";shortTE="F";uid="526723e4-4755-451a-81f1-297e367ce6d1"
CM019755.1	RepeatMasker	Unknown	18295150	18295386	566	-	.	ID="RND-4_FAMILY-494";Tend="1766";Tstart="1531";shortTE="F";uid="d144cc90-5f46-45d2-8fee-b85d5e41a74d"
CM019755.1	RepeatMasker	Unknown	15027602	15028221	1168	-	.	ID="RND-5_FAMILY-1529";Tend="2092";Tstart="1468";shortTE="F";uid="1296a497-1ac0-47b9-b6cd-5b0639626d3e"
CM019755.1	RepeatMasker	DNA	40907739	40908584	7356	-	.	ID="RND-6_FAMILY-2244";Tend="1547";Tstart="710";shortTE="F";uid="12f47c56-318c-456c-ae85-4dc3e0f4c06d"
CM019755.1	RepeatMasker	Unknown	25775641	25776384	2572	-	.	ID="RND-1_FAMILY-311";Tend="1757";Tstart="974";shortTE="F";uid="370fe94d-985c-44e5-b440-440f98820c49"
CM019755.1	RepeatMasker	RC/Helitron	12165217	12166412	9079	-	.	ID="RND-5_FAMILY-2216";Tend="2572";Tstart="1381";shortTE="F";uid="8a42ca67-5a6c-4b67-85e1-94387abcadba"
CM019755.1	RepeatMasker	RC/Helitron	40308685	40309729	6186	-	.	ID="RND-1_FAMILY-89";Tend="2353";Tstart="1212";shortTE="F";uid="7e62f9f5-a9e4-4a2e-8b4b-68db38d7a16e"
CM019755.1	RepeatMasker	Unknown	24194821	24195116	674	-	.	ID="RND-6_FAMILY-3503";Tend="1759";Tstart="1471";shortTE="F";uid="d5ac4481-8e23-4e25-8205-c16a3c9d5995"
CM019755.1	RepeatMasker	Unknown	36408732	36408941	524	-	.	ID="RND-6_FAMILY-1762";Tend="1585";Tstart="1380";shortTE="F";uid="770d4051-e550-4596-8217-68ae5a89e144"
CM019755.1	RepeatMasker	Unknown	34367728	34368047	1657	-	.	ID="RND-5_FAMILY-7137";Tend="1112";Tstart="759";shortTE="F";uid="5ceb7b9f-5883-41b3-ab17-a4b72d9d0187"
CM019755.1	RepeatMasker	Unknown	16333415	16333642	1708	-	.	ID="RND-1_FAMILY-216";Tend="1194";Tstart="966";shortTE="F";uid="85d015ea-eddc-4c95-bd0f-019f1d1a3e88"
CM019755.1	RepeatMasker	Unknown	40088627	40088940	2584	-	.	ID="RND-1_FAMILY-192";Tend="1289";Tstart="976";shortTE="F";uid="6aa7dd68-02a0-4dfe-9742-2796788c76c0"
CM019755.1	RepeatMasker	DNA/CMC-Transib	41747449	41747658	541	-	.	ID="RND-1_FAMILY-56";Tend="2278";Tstart="2061";shortTE="F";uid="b9dc638d-9f05-4930-a4ee-7c3bff4b7325"
CM019755.1	RepeatMasker	Unknown	21021611	21021922	586	-	.	ID="RND-1_FAMILY-55";Tend="1597";Tstart="1274";shortTE="F";uid="73be5931-ce13-440c-b0a5-3037fb151167"
CM019755.1	RepeatMasker	Unknown	42500346	42500594	2413	-	.	ID="RND-6_FAMILY-11095";Tend="3765";Tstart="2596";shortTE="F";uid="64e90b6e-2d6f-4109-a7da-f11ffb41add5"
CM019755.1	RepeatMasker	Unknown	39163710	39163978	1368	-	.	ID="RND-4_FAMILY-101";Tend="637";Tstart="378";shortTE="F";uid="bb770d4d-7702-4a45-b681-c132387c92f2"
CM019755.1	RepeatMasker	Unknown	16411219	16411563	1182	-	.	ID="RND-6_FAMILY-306";Tend="1867";Tstart="1458";shortTE="F";uid="49c48932-c058-4631-9546-ff51cff94da8"
CM019755.1	RepeatMasker	Unknown	3814579	3815015	3601	-	.	ID="RND-1_FAMILY-478";Tend="1458";Tstart="1022";shortTE="F";uid="8da36b96-da92-411f-b7f0-f797eef045a0"
CM019755.1	RepeatMasker	Unknown	19164192	19164633	3375	-	.	ID="RND-1_FAMILY-246";Tend="1371";Tstart="873";shortTE="F";uid="9c210e83-7c0c-4fbf-9b9e-7f805429d4cd"
CM019755.1	RepeatMasker	Unknown	16111709	16111882	450	-	.	ID="RND-6_FAMILY-127";Tend="1352";Tstart="1172";shortTE="F";uid="0befdc79-0168-41d5-adea-d9625440355d"
CM019755.1	RepeatMasker	DNA/hAT-hATm	18862230	18862533	569	-	.	ID="rnd-6_family-493";Tend="1030";Tstart="735";shortTE="F";uid="752b9825-d05c-4bb4-857d-554a96894526"
CM019755.1	RepeatMasker	RC/Helitron?	31757253	31757797	2219	-	.	ID="RND-4_FAMILY-301";Tend="1884";Tstart="1189";shortTE="F";uid="285f54c2-66a1-4b9f-8a69-ec5a5bf0b7be"
CM019755.1	RepeatMasker	RC/Helitron	2563714	2564518	4556	-	.	ID="RND-1_FAMILY-355";TEgroup="ctg_4%7CRND-1_FAMILY-355%7C1";Tend="3630";Tstart="782";shortTE="F";uid="f65d8bf5-1903-4d32-ae40-f5d44fc9d47d"
CM019755.1	RepeatMasker	Unknown	7555761	7555896	821	-	.	ID="RND-5_FAMILY-41";Tend="1116";Tstart="981";shortTE="F";uid="592cdc3a-a6af-4c25-ac0b-499a31cb7a91"
CM019755.1	RepeatMasker	Unknown	43715581	43715936	3047	-	.	ID="RND-1_FAMILY-431";Tend="1285";Tstart="928";shortTE="F";uid="a70c29aa-a72e-49d5-933c-afb67b0ab99a"
CM019755.1	RepeatMasker	Unknown	44498873	44499294	3595	-	.	ID="RND-6_FAMILY-1226";Tend="2065";Tstart="1649";shortTE="F";uid="9c68cde0-8d51-44c7-9d13-65d612f4e03e"
CM019755.1	RepeatMasker	Unknown	21083130	21083309	450	-	.	ID="RND-6_FAMILY-180";Tend="1252";Tstart="1074";shortTE="F";uid="ab0fe781-c3e9-4517-a32f-79b00859011c"
CM019755.1	RepeatMasker	Unknown	37242345	37242590	1112	-	.	ID="RND-4_FAMILY-2511";Tend="1227";Tstart="939";shortTE="F";uid="fb95b626-41ba-4f85-a48a-31f4dd750dc2"
CM019755.1	RepeatMasker	Unknown	23589967	23590359	684	-	.	ID="RND-6_FAMILY-4151";Tend="1356";Tstart="944";shortTE="F";uid="91db95d3-6275-4cb6-9c96-3b822b05c665"
CM019755.1	RepeatMasker	Unknown	16095240	16095529	1059	-	.	ID="RND-5_FAMILY-7137";Tend="1640";Tstart="1323";shortTE="F";uid="06049b26-8d71-4526-966f-cf118fc893e4"
CM019755.1	RepeatMasker	Unknown	2740920	2741177	1352	-	.	ID="RND-5_FAMILY-4589";Tend="2052";Tstart="1787";shortTE="F";uid="cf4c3a21-97f4-47a7-bb42-7a90b193a25e"
CM019755.1	RepeatMasker	Unknown	44139026	44139807	5654	-	.	ID="RND-6_FAMILY-1985";Tend="1632";Tstart="849";shortTE="F";uid="42b78ef7-0be0-4bbe-9d44-dfbd3f5a8f4d"
CM019755.1	RepeatMasker	DNA/Academ-1	5782908	5783542	3185	-	.	ID="RND-6_FAMILY-8612";Tend="2552";Tstart="1884";shortTE="F";uid="ec9935a2-073e-4ff7-9425-89d0ea751f44"
CM019755.1	RepeatMasker	Unknown	17483341	17484152	2283	-	.	ID="RND-5_FAMILY-7137";Tend="1698";Tstart="872";shortTE="F";uid="094474ff-4a65-4924-9451-8c5dfc4ddf59"
CM019755.1	RepeatMasker	Unknown	31290566	31291159	755	-	.	ID="RND-1_FAMILY-55";TEgroup="ctg_4%7CRND-1_FAMILY-55%7C11";Tend="1466";Tstart="794";shortTE="F";uid="9357a473-de34-4409-9196-420f57ee309a"
CM019755.1	RepeatMasker	DNA/CMC-Transib	10995215	10996277	9447	-	.	ID="RND-1_FAMILY-699";Tend="1912";Tstart="850";shortTE="F";uid="37ccf71d-f3cf-458d-a826-4920493a03aa"
CM019755.1	RepeatMasker	DNA/Academ-1	1847475	1847772	737	-	.	ID="RND-1_FAMILY-221";Tend="1212";Tstart="911";shortTE="F";uid="3c33a582-a5d6-48df-b054-c8ec5475cfd6"
CM019755.1	RepeatMasker	RC/Helitron	41252851	41253888	7073	-	.	ID="RND-1_FAMILY-89";Tend="1928";Tstart="819";shortTE="F";uid="69ba829c-93df-41e3-8eda-a3c1596a39c9"
CM019755.1	RepeatMasker	Unknown	3721271	3722015	5912	-	.	ID="RND-1_FAMILY-373";Tend="1660";Tstart="810";shortTE="F";uid="a6f2fd19-a756-4f2a-a959-02b23f6568ac"
CM019755.1	RepeatMasker	DNA/Crypton-V	8115668	8115939	926	-	.	ID="RND-5_FAMILY-82";Tend="1014";Tstart="733";shortTE="F";uid="539aa6e5-ede9-4e18-a285-0846ec17a30f"
CM019755.1	RepeatMasker	Unknown	44605490	44605664	541	-	.	ID="RND-6_FAMILY-1762";Tend="1581";Tstart="1395";shortTE="F";uid="1698e1f4-01b3-460f-9ec8-004d6ba1cecd"
CM019755.1	RepeatMasker	Unknown	42284776	42285446	5355	-	.	ID="RND-1_FAMILY-562";Tend="1614";Tstart="928";shortTE="F";uid="5d6fdd60-2fcb-4b83-948a-8e13cb85a219"
CM019755.1	RepeatMasker	Unknown	26470489	26470729	1276	-	.	ID="RND-6_FAMILY-1762";Tend="994";Tstart="750";shortTE="F";uid="34f1ffd6-1753-446b-98cd-568c182bdba3"
CM019755.1	RepeatMasker	DNA/Maverick	35619895	35620034	424	-	.	ID="RND-6_FAMILY-2045";Tend="967";Tstart="841";shortTE="F";uid="2f0ef50c-9ffe-4b89-ba57-86cde877cabf"
CM019755.1	RepeatMasker	Unknown	38681175	38681406	1234	-	.	ID="RND-5_FAMILY-32";Tend="1240";Tstart="1009";shortTE="F";uid="c1105b38-6804-433e-8fdf-3d9420a10ea4"
CM019755.1	RepeatMasker	DNA/hAT-hAT19	5481858	5481962	1354	-	.	ID="RND-6_FAMILY-9930";Tend="3125";Tstart="2542";shortTE="F";uid="f29f78c9-4ae2-411a-96b2-50d7e0f96ad0"
CM019755.1	RepeatMasker	Unknown	38862382	38862521	438	-	.	ID="RND-4_FAMILY-553";Tend="942";Tstart="804";shortTE="F";uid="2cf5652a-0fb6-4717-bd98-8b74fff0a5e8"
CM019755.1	RepeatMasker	Unknown	28426428	28426846	1187	-	.	ID="RND-6_FAMILY-405";Tend="1929";Tstart="1443";shortTE="F";uid="7dae5c67-9a0c-4df5-be36-4bcd4aae4beb"
CM019755.1	RepeatMasker	Unknown	40394570	40394676	686	-	.	ID="RND-1_FAMILY-549";Tend="711";Tstart="594";shortTE="F";uid="d7eb257e-6ca4-40bc-b26e-e1dcbf562f8b"
CM019755.1	RepeatMasker	Unknown	28980376	28980673	1649	-	.	ID="RND-5_FAMILY-41";Tend="1278";Tstart="978";shortTE="F";uid="55f5a882-cb6c-4a7e-b124-1616ba5372fc"
CM019755.1	RepeatMasker	Unknown	27994935	27995307	1059	-	.	ID="RND-6_FAMILY-864";Tend="1175";Tstart="789";shortTE="F";uid="b2ec5bbc-414e-459c-a321-c8cb900db031"
CM019755.1	RepeatMasker	Unknown	4494626	4495191	2472	-	.	ID="RND-4_FAMILY-554";Tend="1517";Tstart="915";shortTE="F";uid="307dc5a4-2b75-4b8d-9323-b6f972460b69"
CM019755.1	RepeatMasker	Unknown	41374478	41374832	448	-	.	ID="RND-1_FAMILY-52";Tend="1230";Tstart="880";shortTE="F";uid="0862ac46-b835-49d0-a520-af3d155e56af"
CM019755.1	RepeatMasker	Unknown	16322690	16323625	4759	-	.	ID="RND-4_FAMILY-15";Tend="2123";Tstart="1135";shortTE="F";uid="b4065ca8-1933-4980-85a8-4ab05485f329"
CM019755.1	RepeatMasker	Unknown	26912351	26912602	1787	-	.	ID="RND-1_FAMILY-177";Tend="1248";Tstart="979";shortTE="F";uid="ab668a57-c123-43c9-a57d-cacc92bf4c25"
CM019755.1	RepeatMasker	LTR/Gypsy	22751949	22752362	3479	-	.	ID="RND-6_FAMILY-6047";Tend="1336";Tstart="922";shortTE="F";uid="b752a9d1-475d-419f-89b1-058318003fc9"
CM019755.1	RepeatMasker	Unknown	25602549	25602826	661	-	.	ID="RND-6_FAMILY-1762";TEgroup="ctg_4%7CRND-6_FAMILY-1762%7C27";Tend="1954";Tstart="1329";shortTE="F";uid="5731341a-8bcd-4234-98a9-d5fca39bef7b"
CM019755.1	RepeatMasker	Unknown	23868997	23869340	1856	-	.	ID="RND-6_FAMILY-588";Tend="2176";Tstart="1838";shortTE="F";uid="6ab3a7a1-af82-4a31-9e58-c3cfab7764cb"
CM019755.1	RepeatMasker	Unknown	24648127	24648273	617	-	.	ID="RND-5_FAMILY-4321";Tend="1497";Tstart="1351";shortTE="F";uid="7cf34485-6c92-4051-821d-cd9293e7cdec"
CM019755.1	RepeatMasker	Unknown	28381827	28382423	2518	-	.	ID="RND-6_FAMILY-2127";Tend="2080";Tstart="1457";shortTE="F";uid="a6b50c5d-b18a-4040-9bb4-cb58fe8a6dd2"
CM019755.1	RepeatMasker	Unknown	38678895	38679104	632	-	.	ID="RND-5_FAMILY-7137";Tend="1548";Tstart="1340";shortTE="F";uid="99003e19-4d73-4c8a-928e-a44a6aea6c03"
CM019755.1	RepeatMasker	Unknown	20365551	20365668	2428	-	.	ID="RND-6_FAMILY-1762";Tend="1870";Tstart="801";shortTE="F";uid="d4a002df-cfa3-4b82-97d1-f28bf0dbaf57"
CM019755.1	RepeatMasker	Unknown	17928589	17928765	1381	-	.	ID="RND-4_FAMILY-2389";Tend="1001";Tstart="827";shortTE="F";uid="4bf51715-304e-421e-a49c-1a371ee24849"
CM019755.1	RepeatMasker	Unknown	36427557	36427674	587	-	.	ID="RND-6_FAMILY-1762";Tend="1943";Tstart="1826";shortTE="F";uid="f008e8b7-1311-4ce0-8302-60a29b167dce"
CM019755.1	RepeatMasker	Unknown	10971905	10972261	2556	-	.	ID="RND-6_FAMILY-2206";Tend="1319";Tstart="957";shortTE="F";uid="24cdae5f-f5dd-41bd-bb18-522d8eab25f6"
CM019755.1	RepeatMasker	LINE/Proto1	39942218	39942354	696	-	.	ID="RND-5_FAMILY-2745";Tend="459";Tstart="323";shortTE="F";uid="bcb0a27d-cb95-4899-87ec-35d63b6ad882"
CM019755.1	RepeatMasker	LINE/I	10031027	10031681	1267	-	.	ID="RND-6_FAMILY-681";Tend="1679";Tstart="988";shortTE="F";uid="f5a81e6d-b5a8-4e6b-a658-07b4889a9fa6"
CM019755.1	RepeatMasker	Unknown	20327456	20327829	455	-	.	ID="RND-6_FAMILY-864";Tend="2174";Tstart="1747";shortTE="F";uid="0c1baff1-76ff-4982-ba2d-92ec857b934d"
CM019755.1	RepeatMasker	LINE/I	9180660	9180851	1427	-	.	ID="RND-6_FAMILY-3765";Tend="1118";Tstart="926";shortTE="F";uid="e7254bc0-a1c0-4583-a8a5-d2efefb49b44"
CM019755.1	RepeatMasker	Unknown	23710939	23711107	431	-	.	ID="RND-4_FAMILY-319";Tend="2545";Tstart="2384";shortTE="F";uid="d0e39e6b-ee99-4fbf-b571-a62f7fc0be9f"
CM019755.1	RepeatMasker	Unknown	25953944	25954450	3171	-	.	ID="RND-6_FAMILY-1762";Tend="1799";Tstart="1292";shortTE="F";uid="57de0897-cc33-4d5a-a75d-791243c84e01"
CM019755.1	RepeatMasker	Unknown	24493099	24493229	539	-	.	ID="RND-6_FAMILY-5277";Tend="686";Tstart="560";shortTE="F";uid="21dac7be-e329-459e-bd19-a4e6119e7866"
CM019755.1	RepeatMasker	Unknown	14100542	14100703	851	-	.	ID="RND-6_FAMILY-405";Tend="2121";Tstart="1957";shortTE="F";uid="ad46e520-8d3a-4471-a626-0b605fb4f42a"
CM019755.1	RepeatMasker	RC/Helitron?	32271322	32271614	873	-	.	ID="RND-4_FAMILY-301";Tend="1790";Tstart="1500";shortTE="F";uid="3ece5bef-cbb0-4915-aa99-d8c59e49dff5"
CM019755.1	RepeatMasker	LINE/CR1	8240690	8242941	12189	-	.	ID="RND-6_FAMILY-1696";Tend="2489";Tstart="184";shortTE="F";uid="2ac0fe76-ed39-4810-87af-60d6066c0df1"
CM019755.1	RepeatMasker	DNA?/hAT?	12168459	12168972	2122	-	.	ID="RND-6_FAMILY-1805";Tend="1531";Tstart="995";shortTE="F";uid="917a375f-0c6f-41d0-b733-1ca69066d806"
CM019755.1	RepeatMasker	Unknown	5957347	5957547	1189	-	.	ID="RND-5_FAMILY-1652";Tend="2456";Tstart="2251";shortTE="F";uid="9c0d31b3-fd09-40e0-8c77-89a441762347"
CM019755.1	RepeatMasker	Unknown	28959748	28959856	684	-	.	ID="RND-5_FAMILY-1549";Tend="1469";Tstart="1349";shortTE="F";uid="fd6c7e90-5bc9-4d0f-9977-a2b71c229d2f"
CM019755.1	RepeatMasker	DNA/hAT-Tip100	36957123	36957780	1383	-	.	ID="RND-1_FAMILY-39";Tend="2032";Tstart="1396";shortTE="F";uid="33d2cd26-d7ad-490b-8d9a-ccf33dc4dd8f"
CM019755.1	RepeatMasker	Unknown	7977195	7977356	555	-	.	ID="RND-6_FAMILY-4402";Tend="1652";Tstart="1488";shortTE="F";uid="68ff63f5-b923-48ac-9a9e-fdc3d9902c0c"
CM019755.1	RepeatMasker	Unknown	2014532	2015116	2497	-	.	ID="RND-5_FAMILY-781";Tend="1570";Tstart="897";shortTE="F";uid="40e8b8b7-39bc-4415-a402-2041587e058c"
CM019755.1	RepeatMasker	LINE/RTE-RTE	43173741	43174296	568	-	.	ID="RND-5_FAMILY-1200";Tend="4549";Tstart="3977";shortTE="F";uid="42664d3a-998f-4aed-9de7-56fca9062ddd"
CM019755.1	RepeatMasker	Unknown	33002807	33002970	594	-	.	ID="RND-6_FAMILY-588";Tend="1034";Tstart="730";shortTE="F";uid="f17e2a3e-c183-412c-b949-a008a70e2450"
CM019755.1	RepeatMasker	LTR/Copia	2564516	2566462	9534	-	.	ID="RND-6_FAMILY-1137";Tend="2263";Tstart="448";shortTE="F";uid="83dde3e7-309d-4fd4-a1a7-d6a8499b6506"
CM019755.1	RepeatMasker	Unknown	15423370	15424654	11168	-	.	ID="RND-4_FAMILY-1393";Tend="2075";Tstart="776";shortTE="F";uid="be80284f-436e-45da-a30f-bf4f05d18a9c"
CM019755.1	RepeatMasker	Unknown	25149660	25149848	612	-	.	ID="RND-1_FAMILY-55";Tend="1504";Tstart="1316";shortTE="F";uid="83dea15e-3ec5-46d1-9b2b-eecb46aa3705"
CM019755.1	RepeatMasker	Unknown	36705879	36706719	5209	-	.	ID="RND-1_FAMILY-77";Tend="1714";Tstart="830";shortTE="F";uid="58404950-6723-4a36-b4ce-3bf8c9b2871c"
CM019755.1	RepeatMasker	Unknown	20914994	20916597	12984	-	.	ID="RND-1_FAMILY-77";Tend="2493";Tstart="849";shortTE="F";uid="281abe40-02c3-4034-8898-06f5bb37f86d"
CM019755.1	RepeatMasker	Unknown	16539375	16540323	4440	-	.	ID="RND-5_FAMILY-1529";Tend="2131";Tstart="1127";shortTE="F";uid="eee680ce-4be0-4913-abfa-0d9567208c2d"
CM019755.1	RepeatMasker	RC/Helitron	43666946	43667286	1642	-	.	ID="RND-6_FAMILY-307";Tend="1314";Tstart="994";shortTE="F";uid="2e50ea2f-a4cc-4242-83e3-cc045eda6ee1"
CM019755.1	RepeatMasker	Unknown	33041042	33041349	1286	-	.	ID="RND-6_FAMILY-1659";Tend="1161";Tstart="830";shortTE="F";uid="52c9988d-9f78-40c2-8b8a-69af59f6887c"
CM019755.1	RepeatMasker	Unknown	23445576	23445818	858	-	.	ID="RND-6_FAMILY-1762";Tend="1464";Tstart="1223";shortTE="F";uid="4ec0d60d-f181-49de-bf99-deb67374d2a9"
CM019755.1	RepeatMasker	Unknown	28059922	28060181	835	-	.	ID="RND-6_FAMILY-2517";Tend="2140";Tstart="1879";shortTE="F";uid="eac9098c-dc84-44ea-855e-90b1c5104ae9"
CM019755.1	RepeatMasker	DNA/MULE-MuDR	5741010	5741438	3710	-	.	ID="RND-5_FAMILY-876";Tend="1235";Tstart="808";shortTE="F";uid="c6de6fad-145a-4616-bb7e-32eb874b76c8"
CM019755.1	RepeatMasker	Unknown	15073026	15073291	1541	-	.	ID="RND-1_FAMILY-226";Tend="1183";Tstart="916";shortTE="F";uid="55770f14-f7e6-4770-ac62-227dd2f8249d"
CM019755.1	RepeatMasker	LINE/Penelope	39553059	39553209	955	-	.	ID="RND-6_FAMILY-476";Tend="1258";Tstart="1104";shortTE="F";uid="be6b3663-7e4f-4f4b-a9c5-b2dab7c72c25"
CM019755.1	RepeatMasker	Unknown	41715483	41715901	2618	-	.	ID="RND-1_FAMILY-190";Tend="1164";Tstart="748";shortTE="F";uid="894a5877-5403-4878-bc5b-41a75c36a726"
CM019755.1	RepeatMasker	DNA/hAT-hATm	10758592	10758697	4108	-	.	ID="RND-4_FAMILY-1617";Tend="1805";Tstart="1113";shortTE="F";uid="26597ef9-9ded-4918-937c-95b1855f5491"
CM019755.1	RepeatMasker	Unknown	809846	809950	551	-	.	ID="RND-1_FAMILY-371";Tend="2285";Tstart="2182";shortTE="F";uid="4be498f2-dcbb-494c-808a-202acd2780ed"
CM019755.1	RepeatMasker	Unknown	43454142	43454422	2037	-	.	ID="RND-1_FAMILY-178";Tend="1237";Tstart="962";shortTE="F";uid="36614056-6d90-44e3-ba6c-bd6ac05e97fb"
CM019755.1	RepeatMasker	Unknown	24405596	24405996	2739	-	.	ID="RND-6_FAMILY-978";Tend="1361";Tstart="948";shortTE="F";uid="8bfae2eb-c966-4c83-9cc8-df72cd66e7e3"
CM019755.1	RepeatMasker	DNA/CMC-Transib	39812190	39812628	687	-	.	ID="RND-1_FAMILY-56";TEgroup="ctg_4%7CRND-1_FAMILY-56%7C14";Tend="2199";Tstart="942";shortTE="F";uid="a91c77dc-22eb-4d77-9867-fc1983cddcd4"
CM019755.1	RepeatMasker	Unknown	10336200	10337270	659	-	.	ID="RND-1_FAMILY-52";TEgroup="ctg_4%7CRND-1_FAMILY-52%7C5";Tend="1665";Tstart="884";shortTE="F";uid="183c4fda-4577-4587-8468-16ef96072e1e"
CM019755.1	RepeatMasker	Unknown	35509597	35510541	5618	-	.	ID="RND-5_FAMILY-3052";Tend="2238";Tstart="1263";shortTE="F";uid="5b2686e0-51ec-449a-85b2-e535d65ff821"
CM019755.1	RepeatMasker	Unknown	14024449	14024579	597	-	.	ID="RND-6_FAMILY-1173";Tend="1382";Tstart="1253";shortTE="F";uid="06e23adc-1acd-4e76-b07e-e501d6874217"
CM019755.1	RepeatMasker	Unknown	37170727	37170920	1668	-	.	ID="RND-1_FAMILY-216";Tend="1189";Tstart="996";shortTE="F";uid="a1dc848d-8f3d-478e-bd62-58f585238165"
CM019755.1	RepeatMasker	Unknown	10628170	10628584	532	-	.	ID="RND-5_FAMILY-7137";Tend="1636";Tstart="1358";shortTE="F";uid="f2056dc2-50a4-4235-b168-981d153924f1"
CM019755.1	RepeatMasker	LINE/CR1	8200630	8200970	506	-	.	ID="RND-6_FAMILY-1696";Tend="2489";Tstart="2122";shortTE="F";uid="b2ae776d-b929-4d4c-90c7-71e1414ff989"
CM019755.1	RepeatMasker	Unknown	8693812	8694375	4797	-	.	ID="RND-1_FAMILY-555";Tend="1408";Tstart="843";shortTE="F";uid="0c61191d-72eb-481a-a201-35d675b9ddc9"
CM019755.1	RepeatMasker	DNA/hAT-Tip100	24273204	24273325	589	-	.	ID="RND-4_FAMILY-566";Tend="1810";Tstart="1687";shortTE="F";uid="bc809fa2-9352-4300-8140-223c9fc2d0f5"
CM019755.1	RepeatMasker	Unknown	40246704	40247656	3730	-	.	ID="RND-2_FAMILY-25";Tend="1993";Tstart="960";shortTE="F";uid="4312ac2d-4481-4e54-aecd-d8d4d28e47e1"
CM019755.1	RepeatMasker	Unknown	9576690	9577042	2378	-	.	ID="RND-6_FAMILY-646";Tend="1364";Tstart="971";shortTE="F";uid="2558904f-6e7f-4b39-92ba-47f25dc670a8"
CM019755.1	RepeatMasker	DNA?/hAT?	27427444	27427833	2282	-	.	ID="RND-6_FAMILY-2615";Tend="1400";Tstart="1017";shortTE="F";uid="c5c93220-8cee-4b7a-ab39-6ddddd87a179"
CM019755.1	RepeatMasker	Unknown	29638506	29639229	5316	-	.	ID="RND-4_FAMILY-505";Tend="1683";Tstart="953";shortTE="F";uid="33f5914a-83aa-4246-aeb7-de9c4aa9717b"
CM019755.1	RepeatMasker	Unknown	14432686	14433590	4532	-	.	ID="RND-5_FAMILY-4216";Tend="1831";Tstart="917";shortTE="F";uid="b931e7ef-9dde-4703-9f34-ec178d950cae"
CM019755.1	RepeatMasker	Unknown	26307773	26307953	437	-	.	ID="RND-1_FAMILY-54";Tend="1032";Tstart="825";shortTE="F";uid="fd6f24f5-51c0-4ee4-9e72-84f8d997f365"
CM019755.1	RepeatMasker	DNA/Crypton-V	15359633	15360099	537	-	.	ID="RND-5_FAMILY-82";Tend="1267";Tstart="812";shortTE="F";uid="41e0693b-1a5b-4707-857e-fd2bad6285a4"
CM019755.1	RepeatMasker	DNA/Academ-1	25632935	25633270	1448	-	.	ID="RND-1_FAMILY-221";Tend="1212";Tstart="879";shortTE="F";uid="8044f2af-1c9d-4914-8ed4-f7d902d0b61d"
CM019755.1	RepeatMasker	DNA?/hAT?	42546623	42546844	524	-	.	ID="RND-6_FAMILY-1805";Tend="505";Tstart="259";shortTE="F";uid="aae9d5a0-9421-4cc3-8b05-f931cda0b60c"
CM019755.1	RepeatMasker	Unknown	19550324	19550733	1769	-	.	ID="RND-1_FAMILY-278";Tend="1187";Tstart="785";shortTE="F";uid="067a09e5-9363-4291-93cd-fd92840fe864"
CM019755.1	RepeatMasker	Unknown	23546163	23546491	1046	-	.	ID="RND-4_FAMILY-1833";Tend="1533";Tstart="1216";shortTE="F";uid="d155fd45-ff67-4192-8691-48fdb7db069b"
CM019755.1	RepeatMasker	Unknown	18295464	18295614	678	-	.	ID="RND-6_FAMILY-3014";Tend="3049";Tstart="2899";shortTE="F";uid="16ce6429-f195-4e7d-80b4-77855f7a04a2"
CM019755.1	RepeatMasker	Unknown	29771454	29771568	618	-	.	ID="RND-6_FAMILY-1762";Tend="847";Tstart="750";shortTE="F";uid="1b8b6d88-27eb-4bd9-8d88-ba9fe57b8abe"
CM019755.1	RepeatMasker	Unknown	41574869	41574980	901	-	.	ID="RND-6_FAMILY-5835";Tend="1052";Tstart="941";shortTE="F";uid="346cf47f-0cbe-4000-9104-7bc10e87270b"
CM019755.1	RepeatMasker	Unknown	26570031	26570238	642	-	.	ID="RND-4_FAMILY-2389";Tend="1367";Tstart="824";shortTE="F";uid="2524a662-84db-44b7-a857-185730514ca8"
CM019755.1	RepeatMasker	Unknown	3423087	3423565	3628	-	.	ID="RND-5_FAMILY-2531";Tend="1426";Tstart="937";shortTE="F";uid="77671467-6cbb-42e8-b652-260eb2a10505"
CM019755.1	RepeatMasker	DNA?/hAT?	44316602	44317056	3052	-	.	ID="RND-6_FAMILY-1805";Tend="1531";Tstart="1072";shortTE="F";uid="ce785d62-d9a9-4bcc-af11-e881df3bbf7c"
CM019755.1	RepeatMasker	DNA/Academ-1	6680203	6680542	1230	-	.	ID="RND-1_FAMILY-221";Tend="1162";Tstart="780";shortTE="F";uid="6a254b45-37a5-4927-af26-1dd529b6d130"
CM019755.1	RepeatMasker	Unknown	30812760	30813075	735	-	.	ID="RND-1_FAMILY-261";Tend="1121";Tstart="824";shortTE="F";uid="09ebff02-bb6b-415c-bf8a-efdf75043234"
CM019755.1	RepeatMasker	Unknown	31996374	31997517	5067	-	.	ID="RND-4_FAMILY-2389";Tend="1964";Tstart="733";shortTE="F";uid="372f0a20-9877-46f3-aded-52f1cb4375ec"
CM019755.1	RepeatMasker	Unknown	6330421	6331136	1742	-	.	ID="RND-6_FAMILY-1762";Tend="1697";Tstart="618";shortTE="F";uid="60044a00-764d-46ee-8511-284f2bd0a94f"
CM019755.1	RepeatMasker	Unknown	30174421	30174704	1019	-	.	ID="RND-6_FAMILY-1762";Tend="1024";Tstart="749";shortTE="F";uid="ebb8b58e-a857-481d-b82f-0e5e62771212"
CM019755.1	RepeatMasker	Unknown	35623577	35623741	541	-	.	ID="RND-6_FAMILY-4402";Tend="1649";Tstart="1488";shortTE="F";uid="2d2005a1-4207-4f65-bfae-d6e723248586"
CM019755.1	RepeatMasker	Unknown	27891269	27891691	3019	-	.	ID="RND-1_FAMILY-190";Tend="1185";Tstart="741";shortTE="F";uid="d1c69e7e-d1ed-443a-b707-11a61673a79f"
CM019755.1	RepeatMasker	DNA/hAT-Tip100	1906587	1906787	976	-	.	ID="RND-1_FAMILY-39";Tend="2244";Tstart="2043";shortTE="F";uid="4b7a661d-1a5e-463d-a232-7e4210c0018e"
CM019755.1	RepeatMasker	DNA/Sola-2	18938427	18938876	872	-	.	ID="RND-4_FAMILY-890";Tend="1459";Tstart="1022";shortTE="F";uid="b8abc8fb-2b50-43f5-a341-ac5e33cb71bd"
CM019755.1	RepeatMasker	DNA/hAT-hATm	41759000	41759602	4942	-	.	ID="RND-1_FAMILY-170";Tend="2347";Tstart="1744";shortTE="F";uid="3a3a8f59-c30a-4213-84ff-ccf14f4ca231"
CM019755.1	RepeatMasker	Unknown	22113511	22113706	662	-	.	ID="RND-4_FAMILY-2389";Tend="977";Tstart="773";shortTE="F";uid="c8d8b639-d315-4aed-be51-e16aa0d25d08"
CM019755.1	RepeatMasker	Unknown	36108076	36108197	431	-	.	ID="RND-5_FAMILY-1529";Tend="935";Tstart="812";shortTE="F";uid="8db003a3-5cee-4db4-8a4d-d19f4d33030c"
CM019755.1	RepeatMasker	Unknown	17211027	17211351	1477	-	.	ID="RND-6_FAMILY-5498";Tend="1397";Tstart="1075";shortTE="F";uid="2dd62bb0-b007-40a8-8149-0c5783463641"
CM019755.1	RepeatMasker	LINE/I-Jockey	38625258	38625958	3955	-	.	ID="RND-5_FAMILY-1176";Tend="1833";Tstart="1089";shortTE="F";uid="85fa21a5-7991-46b6-9262-4412b148b7ce"
CM019755.1	RepeatMasker	Unknown	22770354	22770490	415	-	.	ID="RND-6_FAMILY-646";Tend="1405";Tstart="1266";shortTE="F";uid="5c4eeba0-35d9-4b5e-ae25-fdfa9cf53dfb"
CM019755.1	RepeatMasker	Unknown	22830535	22830637	593	-	.	ID="RND-1_FAMILY-373";Tend="1366";Tstart="1275";shortTE="F";uid="ff454805-e3db-49f3-bc04-50269cb8f5cd"
CM019755.1	RepeatMasker	DNA/Crypton-V	19160314	19160721	1810	-	.	ID="RND-5_FAMILY-82";Tend="1046";Tstart="643";shortTE="F";uid="45fe9d7d-c2cb-45af-a437-9e5a2f174e07"
CM019755.1	RepeatMasker	Unknown	41609776	41609961	647	-	.	ID="RND-5_FAMILY-2819";Tend="2196";Tstart="1999";shortTE="F";uid="528b6134-7200-4b31-9d92-4ceee3a45c6c"
CM019755.1	RepeatMasker	Unknown	38044835	38045196	2967	-	.	ID="RND-6_FAMILY-115";Tend="1357";Tstart="986";shortTE="F";uid="c505fb2d-f99d-46d7-8624-39c202022d88"
CM019755.1	RepeatMasker	Unknown	28172208	28172643	2993	-	.	ID="RND-5_FAMILY-4303";Tend="1382";Tstart="934";shortTE="F";uid="3e0035ec-82d8-4ba8-a25d-4a7fd93d3f09"
CM019755.1	RepeatMasker	Unknown	22839181	22839472	1483	-	.	ID="RND-6_FAMILY-790";Tend="1160";Tstart="890";shortTE="F";uid="8c31cc9a-5c3e-4c11-b1f8-d120332d2d6a"
CM019755.1	RepeatMasker	Unknown	16610264	16610678	3048	-	.	ID="RND-3_FAMILY-23";Tend="2821";Tstart="1999";shortTE="F";uid="9436918b-90ef-4b45-a37c-f8a9ce2750aa"
CM019755.1	RepeatMasker	LINE/I	23825226	23825371	837	-	.	ID="RND-6_FAMILY-3012";Tend="2098";Tstart="1950";shortTE="F";uid="c98db6a5-b4e2-4c52-abfd-8ad83e9e752d"
CM019755.1	RepeatMasker	Unknown	2401306	2401445	802	-	.	ID="RND-6_FAMILY-1581";Tend="3533";Tstart="3393";shortTE="F";uid="b766fe1a-c36b-44c8-a630-0f6dcb1e7032"
CM019755.1	RepeatMasker	Unknown	26230458	26230575	731	-	.	ID="RND-4_FAMILY-2443";Tend="1354";Tstart="1237";shortTE="F";uid="15869bd4-65e4-4006-97b4-69c2064be57e"
CM019755.1	RepeatMasker	Unknown	8488295	8489191	7782	-	.	ID="RND-6_FAMILY-588";Tend="1780";Tstart="878";shortTE="F";uid="295e00bd-345b-4101-8b1f-7f70011666c6"
CM019755.1	RepeatMasker	LINE/I	8547889	8548524	4570	-	.	ID="RND-6_FAMILY-383";Tend="1376";Tstart="777";shortTE="F";uid="ca0543ca-ca60-48da-860c-37f75f0e2b38"
CM019755.1	RepeatMasker	DNA/hAT-hATm	41706338	41706928	4805	-	.	ID="RND-1_FAMILY-495";Tend="2457";Tstart="1867";shortTE="F";uid="9d9aa323-b1d3-4278-8f17-b86addd1009f"
CM019755.1	RepeatMasker	LINE/I	26740000	26740153	1265	-	.	ID="RND-6_FAMILY-2691";Tend="2454";Tstart="2301";shortTE="F";uid="7d199f0c-5d8c-412d-bbaa-ef1b68639703"
CM019755.1	RepeatMasker	Unknown	31435524	31435631	949	-	.	ID="RND-1_FAMILY-634";Tend="1055";Tstart="948";shortTE="F";uid="90ae4f52-67b5-46bf-bc13-78ea263c5e32"
CM019755.1	RepeatMasker	Unknown	40630463	40631325	4584	-	.	ID="RND-6_FAMILY-306";Tend="2055";Tstart="1181";shortTE="F";uid="557fedcd-4ff0-40d7-bcf9-f33cd4fee1c2"
CM019755.1	RepeatMasker	Unknown	22912383	22913014	1688	-	.	ID="RND-6_FAMILY-1762";Tend="1912";Tstart="1261";shortTE="F";uid="c6a0eb2b-c881-40ed-b74c-377a37d838e9"
CM019755.1	RepeatMasker	Unknown	41473853	41474774	8659	-	.	ID="RND-5_FAMILY-1652";Tend="2147";Tstart="1064";shortTE="F";uid="28857b00-72de-474d-8a31-60f4d2d652b7"
CM019755.1	RepeatMasker	Unknown	20778028	20778323	2047	-	.	ID="RND-5_FAMILY-41";Tend="1285";Tstart="990";shortTE="F";uid="e9112b6a-d4cf-465e-90c2-c5dab1899dc8"
CM019755.1	RepeatMasker	Unknown	35137645	35138182	906	-	.	ID="RND-4_FAMILY-553";Tend="1346";Tstart="784";shortTE="F";uid="c7886bec-2c03-4cba-bfe9-f55776ef81f0"
CM019755.1	RepeatMasker	Unknown	23264895	23265117	1431	-	.	ID="RND-5_FAMILY-3614";Tend="1171";Tstart="953";shortTE="F";uid="1eea6acb-28a3-4b5a-ad8d-16de3b35dfa7"
CM019755.1	RepeatMasker	DNA/MULE-MuDR	140694	141252	3192	-	.	ID="RND-1_FAMILY-695";Tend="1809";Tstart="1159";shortTE="F";uid="9fbbaa8c-4ac5-4000-8be9-aaae27eae644"
CM019755.1	RepeatMasker	Unknown	7736240	7737510	3134	-	.	ID="RND-4_FAMILY-1393";Tend="2078";Tstart="789";shortTE="F";uid="ecf4f34a-c1aa-4818-b06f-710b6c1e08d2"
CM019755.1	RepeatMasker	Unknown	25167648	25168734	5672	-	.	ID="RND-6_FAMILY-2517";Tend="2116";Tstart="983";shortTE="F";uid="e3ecc761-7231-4b53-8f33-259282a3ac4b"
CM019755.1	RepeatMasker	RC/Helitron?	22082811	22084134	4259	-	.	ID="RND-5_FAMILY-2492";Tend="1892";Tstart="1001";shortTE="F";uid="b3827640-b7f2-46dd-9027-f6a335df288c"
CM019755.1	RepeatMasker	Unknown	20142024	20142443	627	-	.	ID="RND-1_FAMILY-282";Tend="820";Tstart="399";shortTE="F";uid="1bf58601-aee5-45b6-9031-b4a97820e026"
CM019755.1	RepeatMasker	Unknown	16005472	16005645	980	-	.	ID="RND-5_FAMILY-7137";Tend="1485";Tstart="1305";shortTE="F";uid="6841a4c3-a6d4-4590-8f3f-9bf8c2579511"
CM019755.1	RepeatMasker	LINE/I	12351298	12352523	10410	-	.	ID="RND-1_FAMILY-397";Tend="2801";Tstart="1576";shortTE="F";uid="fc094a36-bc90-4706-98c1-1b0a3a6d195e"
CM019755.1	RepeatMasker	Unknown	44080177	44080549	2649	-	.	ID="RND-1_FAMILY-118";Tend="1301";Tstart="932";shortTE="F";uid="671a9958-ad9b-4098-9b37-30027eb4280e"
CM019755.1	RepeatMasker	LINE/RTE-RTE	26256417	26256648	471	-	.	ID="RND-5_FAMILY-1200";Tend="2439";Tstart="2205";shortTE="F";uid="21a95493-d26c-4223-9d33-90cd2b64cfc2"
CM019755.1	RepeatMasker	Unknown	40222008	40222285	587	-	.	ID="RND-1_FAMILY-69";Tend="1637";Tstart="1352";shortTE="F";uid="5351d35e-d737-41db-964c-ebbea4c11816"
CM019755.1	RepeatMasker	Unknown	44489568	44489776	1014	-	.	ID="RND-6_FAMILY-864";Tend="989";Tstart="812";shortTE="F";uid="1f7f07cb-f389-41de-81ec-c5d61e49b079"
CM019755.1	RepeatMasker	RC/Helitron	21725359	21725841	2541	-	.	ID="RND-5_FAMILY-423";Tend="1384";Tstart="900";shortTE="F";uid="3c527f96-b596-4952-afb9-68f8e465c868"
CM019755.1	RepeatMasker	Unknown	32917697	32917851	1185	-	.	ID="RND-6_FAMILY-1985";Tend="1556";Tstart="1401";shortTE="F";uid="90377e2a-e341-4ac5-95b7-79ed8652f339"
CM019755.1	RepeatMasker	Unknown	40446673	40446804	554	-	.	ID="RND-5_FAMILY-160";Tend="1091";Tstart="979";shortTE="F";uid="1d958c48-f45b-4bfa-93b8-6b149a2ef7ba"
CM019755.1	RepeatMasker	DNA/hAT-Tag1	26345016	26345117	816	-	.	ID="RND-6_FAMILY-3886";Tend="1216";Tstart="1115";shortTE="F";uid="ee0336d3-cc73-40b9-84fb-91403061f09a"
CM019755.1	RepeatMasker	Unknown	43932510	43932632	895	-	.	ID="RND-1_FAMILY-237";Tend="1333";Tstart="1216";shortTE="F";uid="7e890749-03eb-4d0d-ae2d-78db57fe5f57"
CM019755.1	RepeatMasker	Unknown	3319971	3320140	435	-	.	ID="RND-6_FAMILY-1762";Tend="1529";Tstart="1356";shortTE="F";uid="9674c666-b18b-497d-8341-c1a2ba28cecf"
CM019755.1	RepeatMasker	Unknown	37308736	37309085	1232	-	.	ID="RND-4_FAMILY-2511";Tend="1230";Tstart="816";shortTE="F";uid="e5713acd-0359-4e88-b067-f529366166ac"
CM019755.1	RepeatMasker	DNA/Academ-1	4510238	4511668	5242	-	.	ID="RND-1_FAMILY-102";TEgroup="ctg_4%7CRND-1_FAMILY-102%7C1";Tend="1566";Tstart="790";shortTE="F";uid="34212660-b479-44ad-a0a3-cfa348800d9b"
CM019755.1	RepeatMasker	Unknown	21276707	21277787	3447	-	.	ID="RND-5_FAMILY-3052";Tend="2117";Tstart="1031";shortTE="F";uid="4b9d8854-dbbc-4176-9e4d-fd1fd38adbf0"
CM019755.1	RepeatMasker	Unknown	25758451	25758747	2284	-	.	ID="RND-1_FAMILY-692";Tend="1336";Tstart="1051";shortTE="F";uid="bb4300c1-18f5-48e7-b817-97c4402af212"
CM019755.1	RepeatMasker	DNA/Academ-1	42329513	42329656	778	-	.	ID="RND-1_FAMILY-110";Tend="2599";Tstart="2412";shortTE="F";uid="f1b2a7b3-60a9-4adf-a1b6-e8d768411675"
CM019755.1	RepeatMasker	DNA/hAT-Tip100	28934496	28934665	1308	-	.	ID="RND-5_FAMILY-2267";Tend="1007";Tstart="839";shortTE="F";uid="20f23a0d-4381-4832-bf9a-ff5bb42f6f43"
CM019755.1	RepeatMasker	DNA/Crypton-V	3895873	3896360	1252	-	.	ID="RND-5_FAMILY-82";Tend="1210";Tstart="714";shortTE="F";uid="148e5435-3f1c-4ceb-b4ed-549a9aa933e4"
CM019755.1	RepeatMasker	DNA/hAT-hATm	14286605	14286849	644	-	.	ID="RND-1_FAMILY-495";Tend="2401";Tstart="2162";shortTE="F";uid="3f8bedfb-0e4e-45e7-8869-ea83219cb51e"
CM019755.1	RepeatMasker	Unknown	33466708	33467292	3298	-	.	ID="RND-1_FAMILY-261";Tend="1562";Tstart="977";shortTE="F";uid="7dc391d3-1b36-4c1f-9bb6-417978452159"
CM019755.1	RepeatMasker	Unknown	24741593	24742055	2218	-	.	ID="RND-5_FAMILY-3368";Tend="1414";Tstart="971";shortTE="F";uid="b5b817c2-c084-4a4b-8504-5dc923bc51df"
CM019755.1	RepeatMasker	Unknown	23244428	23244835	2995	-	.	ID="RND-6_FAMILY-978";Tend="1359";Tstart="949";shortTE="F";uid="86758bf4-d69a-4590-a0c5-bb5bf515ba21"
CM019755.1	RepeatMasker	Unknown	27000529	27000702	577	-	.	ID="RND-4_FAMILY-553";Tend="1390";Tstart="1216";shortTE="F";uid="7ae25e8d-92d8-4909-801c-23429c517cd3"
CM019755.1	RepeatMasker	DNA/hAT-Tip100	38132551	38132797	1983	-	.	ID="RND-1_FAMILY-329";Tend="1164";Tstart="921";shortTE="F";uid="f799327d-739a-4bfc-bf9f-f2fc21b83a2b"
CM019755.1	RepeatMasker	DNA/Academ-1	42973232	42973390	500	-	.	ID="RND-1_FAMILY-221";Tend="1106";Tstart="951";shortTE="F";uid="cea1c3e5-4fae-4679-9008-27d17b801253"
CM019755.1	RepeatMasker	LINE/L2	19639619	19639991	1152	-	.	ID="RND-5_FAMILY-56";TEgroup="ctg_4%7CRND-5_FAMILY-56%7C1";Tend="1668";Tstart="1018";shortTE="F";uid="b99a1aa6-a22e-4562-91e5-e5ade58dcacd"
CM019755.1	RepeatMasker	Unknown	23509634	23509890	1554	-	.	ID="RND-6_FAMILY-2860";Tend="1216";Tstart="959";shortTE="F";uid="e02663a0-cb52-4e56-a54e-fa8ebdf6a6c4"
CM019755.1	RepeatMasker	Unknown	41587702	41587955	1058	-	.	ID="RND-6_FAMILY-5351";Tend="1583";Tstart="1330";shortTE="F";uid="783d5b7c-2e69-43b2-820f-a4d88f0e918c"
CM019755.1	RepeatMasker	Unknown	22459311	22459504	678	-	.	ID="RND-5_FAMILY-1260";Tend="585";Tstart="391";shortTE="F";uid="edf004d2-7cbd-4148-a410-08c5c4a679a5"
CM019755.1	RepeatMasker	LINE/I	26859002	26859275	1525	-	.	ID="RND-6_FAMILY-3765";Tend="1238";Tstart="958";shortTE="F";uid="3d71dda3-60de-44b2-b351-5f15c07bcdfd"
CM019755.1	RepeatMasker	DNA/hAT-hATm	1476733	1476950	1914	-	.	ID="RND-1_FAMILY-495";Tend="2511";Tstart="2294";shortTE="F";uid="1f728856-1d1a-49a3-ac44-c70623abc555"
CM019755.1	RepeatMasker	LINE/L2	29180336	29180530	1055	-	.	ID="RND-6_FAMILY-2000";Tend="1825";Tstart="1614";shortTE="F";uid="725ee6e7-75c0-4afc-bcba-98df4690b623"
CM019755.1	RepeatMasker	Unknown	22605518	22605832	2201	-	.	ID="RND-1_FAMILY-95";Tend="3263";Tstart="2948";shortTE="F";uid="2d6021e2-92eb-4fce-8329-d8ee25c61e98"
CM019755.1	RepeatMasker	LINE/I	33820881	33821173	919	-	.	ID="RND-1_FAMILY-397";Tend="2764";Tstart="2422";shortTE="F";uid="7bb0ca56-3032-4a38-bd2c-b02581d76dc1"
CM019755.1	RepeatMasker	Unknown	18137950	18138276	566	-	.	ID="RND-6_FAMILY-1659";Tend="1169";Tstart="831";shortTE="F";uid="a2d6fa26-bf34-4a57-922c-2fb2b4ed4f9c"
CM019755.1	RepeatMasker	Unknown	20866349	20866549	499	-	.	ID="RND-4_FAMILY-903";Tend="1236";Tstart="1017";shortTE="F";uid="b156bb4f-d602-4926-bd21-58d253cedd5c"
CM019755.1	RepeatMasker	Unknown	38928352	38928503	616	-	.	ID="RND-5_FAMILY-26";Tend="947";Tstart="784";shortTE="F";uid="ce54b68a-cb84-431f-93aa-aa780373a8f9"
CM019755.1	RepeatMasker	Unknown	35044637	35044978	518	-	.	ID="RND-6_FAMILY-760";Tend="1346";Tstart="969";shortTE="F";uid="551d86e9-f63c-43b5-a957-7fa8ce17bf22"
CM019755.1	RepeatMasker	Unknown	17222175	17222359	1312	-	.	ID="RND-6_FAMILY-4014";Tend="1155";Tstart="978";shortTE="F";uid="3e1552ec-cfc1-4924-b782-6bf745112204"
CM019755.1	RepeatMasker	RC/Helitron?	5577750	5578375	2391	-	.	ID="RND-1_FAMILY-189";Tend="1871";Tstart="1247";shortTE="F";uid="7da195b0-047c-42d1-9e3b-7b1c4046683e"
CM019755.1	RepeatMasker	Unknown	41643166	41643280	615	-	.	ID="RND-6_FAMILY-8517";Tend="1427";Tstart="1304";shortTE="F";uid="ca8b801f-9c68-4ac5-b2ce-590c7c33abeb"
CM019755.1	RepeatMasker	Unknown	2019117	2019832	1466	-	.	ID="RND-5_FAMILY-932";TEgroup="ctg_4%7CRND-5_FAMILY-932%7C1";Tend="1547";Tstart="898";shortTE="F";uid="7eb20b12-b258-4fae-80fa-fa3c151e83c4"
CM019755.1	RepeatMasker	Unknown	42319883	42320147	455	-	.	ID="RND-6_FAMILY-978";Tend="1218";Tstart="950";shortTE="F";uid="20650cb1-fc48-4f78-af87-5277ee10f7ec"
CM019755.1	RepeatMasker	Unknown	40649033	40649233	1139	-	.	ID="RND-1_FAMILY-304";Tend="1146";Tstart="941";shortTE="F";uid="e1353d87-e848-4eec-a953-6470dfc20d7c"
CM019755.1	RepeatMasker	Unknown	6420272	6420576	2203	-	.	ID="RND-1_FAMILY-83";Tend="2212";Tstart="1906";shortTE="F";uid="16c36ed2-a250-4a25-908b-9db721e1e4c3"
CM019755.1	RepeatMasker	LINE	29704568	29704768	1242	-	.	ID="RND-6_FAMILY-6870";Tend="1292";Tstart="1066";shortTE="F";uid="c7d9814a-586e-48a4-bb5a-524138a8a2d2"
CM019755.1	RepeatMasker	Unknown	15341194	15341977	4227	-	.	ID="RND-5_FAMILY-7137";Tend="1650";Tstart="730";shortTE="F";uid="f4a6c6fb-b470-408b-ba57-fe25ce4f5ec5"
CM019755.1	RepeatMasker	Unknown	5611029	5611378	1294	-	.	ID="RND-6_FAMILY-25";Tend="2695";Tstart="2373";shortTE="F";uid="87b772d8-bc0d-4c02-a15b-fa83dbcbaa5a"
CM019755.1	RepeatMasker	Unknown	21735918	21736540	3095	-	.	ID="RND-1_FAMILY-319";Tend="2221";Tstart="1580";shortTE="F";uid="3a8e9e0d-14cb-4059-ad63-bf332f0f14aa"
CM019755.1	RepeatMasker	Unknown	26111705	26111978	1204	-	.	ID="RND-5_FAMILY-308";Tend="1381";Tstart="1100";shortTE="F";uid="8d35550a-2713-4121-9edf-13150447fc2c"
CM019755.1	RepeatMasker	Unknown	37301784	37302053	447	-	.	ID="RND-1_FAMILY-194";TEgroup="ctg_4%7CRND-1_FAMILY-194%7C2";Tend="1269";Tstart="967";shortTE="T";uid="574361a7-2c57-4951-977d-1fcfe4e486a2"
CM019755.1	RepeatMasker	Unknown	12526720	12526961	941	-	.	ID="RND-6_FAMILY-1313";Tend="2181";Tstart="2049";shortTE="F";uid="5a97e430-5cb8-4021-98d2-e0b927722f74"
CM019755.1	RepeatMasker	Unknown	12277982	12278402	3067	-	.	ID="RND-1_FAMILY-190";Tend="1192";Tstart="751";shortTE="F";uid="dd9f4f18-f064-4f34-805b-502d5d302073"
CM019755.1	RepeatMasker	Unknown	35835171	35835315	685	-	.	ID="RND-3_FAMILY-23";Tend="2819";Tstart="2676";shortTE="F";uid="ecb4f01d-a5b3-4c50-946e-5d15d8340093"
CM019755.1	RepeatMasker	LINE/R1	36085749	36086099	2685	-	.	ID="RND-5_FAMILY-134";Tend="3611";Tstart="3258";shortTE="F";uid="7e317faf-efa1-47b4-a345-20dcb942fe93"
CM019755.1	RepeatMasker	Unknown	27020723	27020993	914	-	.	ID="RND-1_FAMILY-77";Tend="2035";Tstart="1754";shortTE="F";uid="23212c79-792d-41c9-bf35-d24074b53c2f"
CM019755.1	RepeatMasker	Unknown	13241841	13241961	594	-	.	ID="RND-1_FAMILY-143";Tend="1137";Tstart="1000";shortTE="F";uid="5e23b9fc-a514-4d7d-985c-72272bd3a502"
CM019755.1	RepeatMasker	Unknown	7853642	7853840	1519	-	.	ID="RND-5_FAMILY-2233";Tend="1197";Tstart="992";shortTE="F";uid="022c7f7b-da56-4040-9b63-f05765474e79"
CM019755.1	RepeatMasker	LTR/Gypsy	5462664	5462776	796	-	.	ID="RND-6_FAMILY-39";Tend="857";Tstart="745";shortTE="F";uid="b0661752-c374-4070-8a6f-2cfdcab0eb1a"
CM019755.1	RepeatMasker	DNA/hAT-Tag1	18521742	18521899	968	-	.	ID="RND-6_FAMILY-763";Tend="1276";Tstart="1120";shortTE="F";uid="1fa80ab9-443e-40c1-9d75-0ef1bcc82b6e"
CM019755.1	RepeatMasker	Unknown	18331631	18331815	640	-	.	ID="RND-4_FAMILY-903";Tend="1199";Tstart="1018";shortTE="F";uid="d5bcf6f5-2a16-4579-b235-dd7f0d38fa67"
CM019755.1	RepeatMasker	DNA/CMC-EnSpm	44414137	44415869	5729	-	.	ID="RND-1_FAMILY-615";Tend="1669";Tstart="5";shortTE="F";uid="e5311cb4-9991-41b2-8096-dac4830051a9"
CM019755.1	RepeatMasker	Unknown	12849156	12850634	9002	-	.	ID="RND-5_FAMILY-1971";Tend="2152";Tstart="740";shortTE="F";uid="387f7477-e4ac-4f9c-b3e1-0ca68de25359"
CM019755.1	RepeatMasker	Unknown	17740655	17740962	2513	-	.	ID="RND-6_FAMILY-9036";Tend="1451";Tstart="1145";shortTE="F";uid="f995a792-8198-40c2-93e1-87f0b48f1cfd"
CM019755.1	RepeatMasker	DNA?/hAT?	28091896	28092084	606	-	.	ID="RND-6_FAMILY-1805";Tend="5250";Tstart="5066";shortTE="F";uid="5b4148e3-e2c3-4fd5-9e59-cfcf554efc0e"
CM019755.1	RepeatMasker	Unknown	30555799	30555983	943	-	.	ID="RND-1_FAMILY-425";Tend="955";Tstart="724";shortTE="F";uid="f3a37bbc-53aa-4158-8060-7b2899478c0a"
CM019755.1	RepeatMasker	Unknown	5575945	5576059	528	-	.	ID="RND-5_FAMILY-1529";Tend="966";Tstart="846";shortTE="F";uid="c20db611-a640-4b97-99e0-fdf1083f6803"
CM019755.1	RepeatMasker	Unknown	5175245	5176096	6848	-	.	ID="RND-1_FAMILY-67";Tend="1694";Tstart="842";shortTE="F";uid="5b8bf188-562f-4ef2-88a5-c89887580186"
CM019755.1	RepeatMasker	Unknown	27532074	27532588	2826	-	.	ID="RND-6_FAMILY-760";Tend="2847";Tstart="2320";shortTE="F";uid="e9a4d22d-67c0-44e1-baf0-5fdc5f815e1a"
CM019755.1	RepeatMasker	Unknown	36150839	36152160	10928	-	.	ID="RND-5_FAMILY-3052";Tend="2191";Tstart="865";shortTE="F";uid="7fe4e6a9-0ba3-48af-b366-892f7428ce5b"
CM019755.1	RepeatMasker	Unknown	15570090	15571673	13637	-	.	ID="RND-5_FAMILY-2241";Tend="2395";Tstart="802";shortTE="F";uid="13de8a29-8577-4ed3-b8f1-878737991e04"
CM019755.1	RepeatMasker	DNA/hAT-hATm	23732116	23732239	992	-	.	ID="RND-1_FAMILY-495";Tend="2517";Tstart="2394";shortTE="F";uid="86d01e70-2ae1-41c5-97ce-6bfdf90c644c"
CM019755.1	RepeatMasker	Unknown	12995184	12995745	2014	-	.	ID="RND-6_FAMILY-1659";Tend="1505";Tstart="926";shortTE="F";uid="fd9b22b1-bb5d-4344-a0fa-a60aa336d761"
CM019755.1	RepeatMasker	Unknown	7572243	7572656	1660	-	.	ID="RND-1_FAMILY-331";TEgroup="ctg_4%7CRND-1_FAMILY-331%7C1";Tend="1190";Tstart="944";shortTE="F";uid="cd34e6bf-ed9f-4de8-a39c-f0a83a683e8b"
CM019755.1	RepeatMasker	Unknown	13152644	13152795	593	-	.	ID="RND-1_FAMILY-319";Tend="985";Tstart="784";shortTE="F";uid="7803c1bf-ba34-4d61-80f6-de1540a90c00"
CM019755.1	RepeatMasker	DNA/Academ-1	2330560	2331709	5697	-	.	ID="RND-1_FAMILY-450";Tend="3354";Tstart="2354";shortTE="F";uid="2a0d2bde-0206-4e61-a260-ce53dd0d52c1"
CM019755.1	RepeatMasker	Unknown	44590248	44590706	2763	-	.	ID="RND-5_FAMILY-1919";Tend="2050";Tstart="1596";shortTE="F";uid="82645ce8-4a23-4fbc-b85d-3df9fb8fcd9f"
CM019755.1	RepeatMasker	Unknown	6890887	6891030	655	-	.	ID="RND-5_FAMILY-433";Tend="1123";Tstart="980";shortTE="F";uid="24600372-dea5-4c86-801c-dd4601635197"
CM019755.1	RepeatMasker	Unknown	10232129	10232431	1859	-	.	ID="RND-5_FAMILY-41";Tend="1281";Tstart="979";shortTE="F";uid="9a4c2134-d7ed-4d4c-80ad-04fac52797ce"
CM019755.1	RepeatMasker	Unknown	37785024	37785647	3458	-	.	ID="RND-6_FAMILY-588";Tend="2460";Tstart="1853";shortTE="F";uid="330472ec-64ea-4970-9942-dd556052e572"
CM019755.1	RepeatMasker	Unknown	34650198	34650462	1282	-	.	ID="RND-5_FAMILY-645";Tend="1146";Tstart="860";shortTE="F";uid="a31eb54d-f653-43be-89a3-c82e92c8fae6"
CM019755.1	RepeatMasker	Unknown	25195345	25195482	418	-	.	ID="RND-6_FAMILY-945";Tend="981";Tstart="887";shortTE="F";uid="438c592f-0e93-4211-9c78-440a1140d8a4"
CM019755.1	RepeatMasker	Unknown	33483288	33483478	1112	-	.	ID="RND-6_FAMILY-1762";Tend="1495";Tstart="1302";shortTE="F";uid="b6a59708-c540-4049-8c89-273e4a98ea0a"
CM019755.1	RepeatMasker	Unknown	29961457	29961758	2616	-	.	ID="RND-1_FAMILY-62";Tend="1300";Tstart="999";shortTE="F";uid="b7da8b58-6961-4d2d-aa96-887750bd0133"
CM019755.1	RepeatMasker	DNA/Academ-1	8286161	8286373	404	-	.	ID="RND-1_FAMILY-145";Tend="2326";Tstart="2122";shortTE="F";uid="bf721c8c-d5d4-4985-8aff-92050b3c3120"
CM019755.1	RepeatMasker	Unknown	383239	383529	922	-	.	ID="RND-5_FAMILY-892";Tend="1107";Tstart="788";shortTE="F";uid="16b3458a-0199-4d4b-9629-8c0148b7eeac"
CM019755.1	RepeatMasker	Unknown	847684	848111	2523	-	.	ID="RND-5_FAMILY-2531";Tend="1412";Tstart="938";shortTE="F";uid="12ca8831-d465-48f2-b0aa-0be0fc882300"
CM019755.1	RepeatMasker	DNA/Academ-1	37408171	37409310	4412	-	.	ID="RND-6_FAMILY-2813";Tend="1977";Tstart="883";shortTE="F";uid="d7f6ca29-77db-4221-83a6-058f2a013055"
CM019755.1	RepeatMasker	Unknown	40401944	40402362	2766	-	.	ID="RND-5_FAMILY-8089";Tend="1357";Tstart="855";shortTE="F";uid="020f57df-70a4-4ed4-b752-95ab67f109c6"
CM019755.1	RepeatMasker	Unknown	17224677	17224809	411	-	.	ID="RND-1_FAMILY-55";Tend="973";Tstart="850";shortTE="F";uid="ce399fef-8234-4e59-8e81-74050d126d5d"
CM019755.1	RepeatMasker	Unknown	15995357	15995592	946	-	.	ID="RND-1_FAMILY-52";Tend="1166";Tstart="939";shortTE="F";uid="9a7558b4-c3e5-42bf-a72c-963e38b582b9"
CM019755.1	RepeatMasker	Unknown	34614486	34614619	5846	-	.	ID="RND-5_FAMILY-1652";Tend="2411";Tstart="1290";shortTE="F";uid="8dfb8976-551f-4985-97d5-649e5e6b2cfa"
CM019755.1	RepeatMasker	Unknown	30407482	30408312	4076	-	.	ID="RND-6_FAMILY-306";Tend="1928";Tstart="1097";shortTE="F";uid="d50b26a8-0e6c-4629-96d7-3b27059775d2"
CM019755.1	RepeatMasker	Unknown	17901837	17902412	4100	-	.	ID="RND-5_FAMILY-1294";Tend="2114";Tstart="1527";shortTE="F";uid="d76ea163-8ba1-452e-bee3-6856bd473be9"
CM019755.1	RepeatMasker	Unknown	26172615	26172919	1000	-	.	ID="RND-1_FAMILY-55";Tend="1162";Tstart="847";shortTE="F";uid="24bb55ef-c3ab-4b6c-966e-c774ef168989"
CM019755.1	RepeatMasker	LINE/I	18299878	18299984	400	-	.	ID="RND-6_FAMILY-6915";Tend="1775";Tstart="1670";shortTE="F";uid="e7e3852b-25ac-4d3e-a2bd-635f7bdf0a4d"
CM019755.1	RepeatMasker	Unknown	3545525	3545850	2072	-	.	ID="RND-6_FAMILY-646";Tend="1368";Tstart="970";shortTE="F";uid="c9f12507-6284-43a8-a09b-466766c2e561"
CM019755.1	RepeatMasker	Unknown	34351620	34351866	1083	-	.	ID="RND-5_FAMILY-4777";Tend="581";Tstart="324";shortTE="F";uid="37197774-69f6-4e50-81f3-55194b675b25"
CM019755.1	RepeatMasker	Unknown	7718730	7718926	514	-	.	ID="RND-6_FAMILY-817";Tend="1058";Tstart="860";shortTE="F";uid="00e7e0b2-302e-4103-a4e8-56bdc81ee51a"
CM019755.1	RepeatMasker	Unknown	40033619	40034277	5388	-	.	ID="RND-1_FAMILY-530";Tend="1494";Tstart="829";shortTE="F";uid="80f3916d-820e-4a6a-8721-ca89bd60ad3c"
CM019755.1	RepeatMasker	LINE/I	40962961	40966602	25008	-	.	ID="RND-6_FAMILY-11418";Tend="3360";Tstart="10";shortTE="F";uid="c0ad59e3-33b1-47e9-abe2-57e8dad5c7e0"
CM019755.1	RepeatMasker	Unknown	36437836	36438147	2362	-	.	ID="RND-1_FAMILY-274";Tend="1243";Tstart="915";shortTE="F";uid="e4a57c2d-6bd6-4d2c-aa1b-d875b045af32"
CM019755.1	RepeatMasker	Unknown	8856854	8857067	500	-	.	ID="RND-5_FAMILY-4593";Tend="1239";Tstart="982";shortTE="F";uid="9e23e68f-a4eb-46ca-85dd-568685261c0c"
CM019755.1	RepeatMasker	Unknown	13530269	13530736	1972	-	.	ID="RND-6_FAMILY-5351";Tend="2500";Tstart="2027";shortTE="F";uid="d5e191db-f244-4eaf-a2e4-865e1226d763"
CM019755.1	RepeatMasker	Unknown	6724323	6724433	430	-	.	ID="RND-5_FAMILY-5258";Tend="724";Tstart="616";shortTE="F";uid="b31c2b62-bea0-4390-b147-bdab761d7054"
CM019755.1	RepeatMasker	Unknown	22207925	22209197	5547	-	.	ID="RND-5_FAMILY-3180";Tend="2144";Tstart="849";shortTE="F";uid="6aaeb9a6-476e-406f-9ff5-3921bb749fa9"
CM019755.1	RepeatMasker	Unknown	43743844	43744107	1941	-	.	ID="RND-5_FAMILY-1786";Tend="1312";Tstart="1049";shortTE="F";uid="04675d46-0d06-4aa7-9c64-a2ffabfd4224"
CM019755.1	RepeatMasker	Unknown	15826350	15826490	1002	-	.	ID="RND-6_FAMILY-1762";Tend="1411";Tstart="1271";shortTE="F";uid="c61e22ea-fd4d-474e-a2e9-39b9b735edd5"
CM019755.1	RepeatMasker	LINE/R1	27944820	27944963	842	-	.	ID="RND-1_FAMILY-222";Tend="1288";Tstart="1145";shortTE="F";uid="42ed5202-d8f5-4108-a8ad-fe063b259415"
CM019755.1	RepeatMasker	LINE/I	22532363	22533291	7929	-	.	ID="RND-6_FAMILY-7253";Tend="2548";Tstart="1622";shortTE="F";uid="f032c685-2140-4f32-b959-3a5b4b9ab0c5"
CM019755.1	RepeatMasker	Unknown	14484871	14485006	616	-	.	ID="RND-1_FAMILY-52";Tend="1629";Tstart="1496";shortTE="F";uid="96ea9cf9-18a3-4b79-9794-d6a5c049dd3e"
CM019755.1	RepeatMasker	DNA/hAT-Ac	43866083	43866624	4662	-	.	ID="RND-1_FAMILY-104";Tend="1485";Tstart="951";shortTE="F";uid="789ad9dc-b53f-4b3a-a987-29f3866465c8"
CM019755.1	RepeatMasker	Unknown	11505479	11506130	1043	-	.	ID="RND-6_FAMILY-3992";Tend="1442";Tstart="811";shortTE="F";uid="5dc7ab25-7b00-49b2-84be-689129128690"
CM019755.1	RepeatMasker	Unknown	30306617	30307257	3768	-	.	ID="RND-5_FAMILY-2038";Tend="1572";Tstart="890";shortTE="F";uid="18872cb0-26fb-4976-a0dc-4dda4e977c0a"
CM019755.1	RepeatMasker	Unknown	14270819	14271123	628	-	.	ID="RND-1_FAMILY-52";Tend="1210";Tstart="892";shortTE="F";uid="02243224-16b1-4573-835a-27a0286b376c"
CM019755.1	RepeatMasker	Unknown	12887687	12887810	687	-	.	ID="RND-1_FAMILY-696";Tend="1471";Tstart="1349";shortTE="F";uid="e9bbe925-6a21-4a75-b396-67d561cd4501"
CM019755.1	RepeatMasker	Unknown	27138288	27138621	1876	-	.	ID="RND-1_FAMILY-482";Tend="1207";Tstart="884";shortTE="F";uid="ce4628a5-8c78-425f-8cf7-97bf06b2aea2"
CM019755.1	RepeatMasker	Unknown	6169662	6169849	709	-	.	ID="RND-6_FAMILY-2656";Tend="2577";Tstart="2364";shortTE="F";uid="67c02809-c52e-4ed7-bc09-e4f2987a1372"
CM019755.1	RepeatMasker	Unknown	21679966	21680400	2119	-	.	ID="RND-1_FAMILY-137";Tend="1502";Tstart="975";shortTE="F";uid="08e39dce-cc81-4f5d-89cc-2b94d8aeeb26"
CM019755.1	RepeatMasker	Unknown	33720800	33721345	1767	-	.	ID="RND-6_FAMILY-306";Tend="2119";Tstart="1503";shortTE="F";uid="c1dc7400-33f1-49a9-ab16-8ebd78b468ab"
CM019755.1	RepeatMasker	LINE/I	17040284	17040560	1862	-	.	ID="RND-1_FAMILY-92";Tend="1429";Tstart="1156";shortTE="F";uid="cb2cdef6-c641-4c47-8dae-c5fc684dcfef"
CM019755.1	RepeatMasker	DNA/hAT-Ac	27758846	27759041	433	-	.	ID="RND-1_FAMILY-343";Tend="2273";Tstart="2077";shortTE="F";uid="7f95d3c7-5626-4ae7-b054-b2449f31c7d6"
CM019755.1	RepeatMasker	LINE/I	715365	718645	11864	-	.	ID="RND-1_FAMILY-202";Tend="2811";Tstart="4";shortTE="F";uid="9d73568d-f7c5-4209-a644-44a6c5523609"
CM019755.1	RepeatMasker	Unknown	8979235	8979843	2492	-	.	ID="RND-4_FAMILY-226";TEgroup="ctg_4%7CRND-4_FAMILY-226%7C1";Tend="1692";Tstart="830";shortTE="F";uid="be164118-8d48-4d7d-8a95-85ad48aa8b2b"
CM019755.1	RepeatMasker	Unknown	26773668	26773777	435	-	.	ID="RND-5_FAMILY-84";Tend="1097";Tstart="982";shortTE="F";uid="649d85e0-8eef-46f8-bb1c-96cda7fae237"
CM019755.1	RepeatMasker	Unknown	44000917	44001416	3954	-	.	ID="RND-1_FAMILY-82";Tend="1463";Tstart="969";shortTE="F";uid="9a8667dd-56f7-4bba-becd-f8ab7bcfd006"
CM019755.1	RepeatMasker	Unknown	187102	187605	3055	-	.	ID="RND-6_FAMILY-2616";Tend="1776";Tstart="1068";shortTE="F";uid="6a150eda-dbb2-46d4-9e24-89e673e08867"
CM019755.1	RepeatMasker	LINE/R1	42829832	42830153	1975	-	.	ID="RND-1_FAMILY-222";Tend="1280";Tstart="960";shortTE="F";uid="4391d5ed-27aa-4a0d-9e1a-03f3f4ae9a6d"
CM019755.1	RepeatMasker	Unknown	13859971	13860528	4553	-	.	ID="RND-6_FAMILY-1930";Tend="1205";Tstart="646";shortTE="F";uid="5b31cca9-7b68-4f60-9fca-17e5042d4b74"
CM019755.1	RepeatMasker	Unknown	37443515	37443984	1644	-	.	ID="RND-5_FAMILY-2685";Tend="1451";Tstart="932";shortTE="F";uid="4ce4a063-61e9-4883-90b0-c91dfcb3b710"
CM019755.1	RepeatMasker	Unknown	6621479	6621786	1211	-	.	ID="RND-1_FAMILY-425";Tend="1508";Tstart="1208";shortTE="F";uid="779092ae-7fc2-4f3a-ac71-2e218b896b63"
CM019755.1	RepeatMasker	Unknown	35119992	35120208	863	-	.	ID="RND-6_FAMILY-2371";Tend="2368";Tstart="2139";shortTE="F";uid="8ebf5d4e-e927-483f-8cd4-852a91cd6bf9"
CM019755.1	RepeatMasker	LINE/I	2976202	2976406	1448	-	.	ID="RND-6_FAMILY-383";Tend="969";Tstart="770";shortTE="F";uid="73d42067-e562-4596-a55f-1d4f5e0d0222"
CM019755.1	RepeatMasker	Unknown	8276677	8276988	614	-	.	ID="RND-5_FAMILY-7137";Tend="1736";Tstart="1413";shortTE="F";uid="be9dadf8-880f-4261-a9af-37cfcfd5151a"
CM019755.1	RepeatMasker	DNA/hAT-hATm	1654372	1654480	477	-	.	ID="RND-6_FAMILY-3451";Tend="891";Tstart="780";shortTE="F";uid="d9972fbe-d645-4413-98bf-b6d58da4b570"
CM019755.1	RepeatMasker	Unknown	1613890	1614155	1127	-	.	ID="RND-5_FAMILY-1652";Tend="1561";Tstart="1272";shortTE="F";uid="ba03b15b-a814-4117-8383-b76b025818ec"
CM019755.1	RepeatMasker	Unknown	8454359	8454481	526	-	.	ID="RND-5_FAMILY-1068";Tend="1466";Tstart="1344";shortTE="F";uid="ce7ef351-778c-434e-a884-dd6ffc09d297"
CM019755.1	RepeatMasker	Unknown	35126853	35127216	2355	-	.	ID="RND-1_FAMILY-103";Tend="1310";Tstart="942";shortTE="F";uid="e0914bfa-b925-468c-b4a5-dbd34e755223"
CM019755.1	RepeatMasker	Unknown	9681576	9681861	749	-	.	ID="RND-4_FAMILY-2267";Tend="1219";Tstart="937";shortTE="F";uid="113b23a0-ff4b-4107-982e-8b94bbf1ca85"
CM019755.1	RepeatMasker	Unknown	5358902	5359537	2812	-	.	ID="RND-6_FAMILY-1659";Tend="1511";Tstart="826";shortTE="F";uid="0cb14ae0-97ca-4da4-bf0f-0ec3fd30f21e"
CM019755.1	RepeatMasker	Unknown	39557557	39558026	1546	-	.	ID="RND-1_FAMILY-52";Tend="1821";Tstart="1307";shortTE="F";uid="27aee8ff-70c0-480a-9bf3-2cec2f4d5292"
CM019755.1	RepeatMasker	Unknown	37312369	37312648	2474	-	.	ID="RND-5_FAMILY-975";Tend="1163";Tstart="884";shortTE="F";uid="57716661-8a36-4c73-8f5c-cef28ed87b35"
CM019755.1	RepeatMasker	Unknown	20383019	20383182	807	-	.	ID="RND-6_FAMILY-2517";Tend="2124";Tstart="1964";shortTE="F";uid="e8cf3cb8-1906-4550-a9f2-e9ebc3425acc"
CM019755.1	RepeatMasker	Unknown	39490417	39490775	3072	-	.	ID="RND-1_FAMILY-431";Tend="1285";Tstart="927";shortTE="F";uid="4af30b9f-9892-4eb7-bd05-6159f1270063"
CM019755.1	RepeatMasker	Unknown	33472186	33472997	1384	-	.	ID="RND-1_FAMILY-261";TEgroup="ctg_4%7CRND-1_FAMILY-261%7C5";Tend="1857";Tstart="1314";shortTE="F";uid="0b7c26ff-0d5d-41ce-b99c-1120d8d04ce7"
CM019755.1	RepeatMasker	Unknown	42489239	42489462	415	-	.	ID="RND-6_FAMILY-760";Tend="2214";Tstart="2000";shortTE="F";uid="653b3e2d-3057-44f0-883b-adc14e71660b"
CM019755.1	RepeatMasker	Unknown	36933546	36934687	5791	-	.	ID="RND-5_FAMILY-26";Tend="2089";Tstart="884";shortTE="F";uid="b30acc01-5633-401b-81b5-6fe72e0f1331"
CM019755.1	RepeatMasker	Unknown	17321130	17322426	11454	-	.	ID="RND-1_FAMILY-275";Tend="2099";Tstart="804";shortTE="F";uid="6213fdb3-0496-4d73-a01d-780594d563d3"
CM019755.1	RepeatMasker	DNA/hAT-Tip100	20467272	20467450	484	-	.	ID="RND-1_FAMILY-486";Tend="1717";Tstart="1536";shortTE="F";uid="fce0eca3-40c7-432c-9f85-6a8de77678c6"
CM019755.1	RepeatMasker	Unknown	12530317	12530458	490	-	.	ID="RND-6_FAMILY-966";Tend="1078";Tstart="933";shortTE="F";uid="73543ede-c431-4afc-9df1-24c565be762d"
CM019755.1	RepeatMasker	Unknown	902978	903281	1676	-	.	ID="RND-6_FAMILY-1762";Tend="1043";Tstart="749";shortTE="F";uid="40becf47-3cc1-40b2-8bad-debeb1b90ee3"
CM019755.1	RepeatMasker	Unknown	2223170	2224274	1299	-	.	ID="RND-6_FAMILY-2298";TEgroup="ctg_4%7CRND-6_FAMILY-2298%7C1";Tend="2093";Tstart="752";shortTE="F";uid="43f8534f-15a8-4b90-a5cb-de00d7c33e37"
CM019755.1	RepeatMasker	DNA/hAT-hAT19	13918059	13918807	1503	-	.	ID="RND-6_FAMILY-9930";Tend="3188";Tstart="2444";shortTE="F";uid="15b93fe8-0730-47e1-a235-d838ea45b251"
CM019755.1	RepeatMasker	Unknown	35557245	35558593	11448	-	.	ID="RND-1_FAMILY-275";Tend="2139";Tstart="798";shortTE="F";uid="4bc23169-284e-4a52-b894-8d3a989560f5"
CM019755.1	RepeatMasker	Unknown	15470540	15471063	2479	-	.	ID="RND-6_FAMILY-1762";Tend="1801";Tstart="1255";shortTE="F";uid="113f3606-0c92-4610-a62f-b75ccf38c8c2"
CM019755.1	RepeatMasker	DNA/hAT-hATm	35845100	35845910	3155	-	.	ID="RND-1_FAMILY-495";TEgroup="ctg_4%7CRND-1_FAMILY-495%7C6";Tend="731";Tstart="297";shortTE="F";uid="b54e7450-f8d0-41c3-bfeb-15f407ff3a2f"
CM019755.1	RepeatMasker	Unknown	40099676	40100132	2013	-	.	ID="RND-5_FAMILY-212";Tend="1247";Tstart="799";shortTE="F";uid="50a00a74-5bea-4f78-ad63-02727df0fc0d"
CM019755.1	RepeatMasker	DNA/Kolobok-Hydra	30081389	30081760	2433	-	.	ID="RND-5_FAMILY-512";Tend="1487";Tstart="1119";shortTE="F";uid="80a299b9-83ed-4293-a482-ffd9a71f60bb"
CM019755.1	RepeatMasker	Unknown	11002434	11002745	429	-	.	ID="RND-4_FAMILY-1424";Tend="1650";Tstart="1346";shortTE="F";uid="7d0379ff-3ae4-4679-97cb-eaadb56c9ca7"
CM019755.1	RepeatMasker	Unknown	302215	303315	3912	-	.	ID="RND-1_FAMILY-179";TEgroup="ctg_4%7CRND-1_FAMILY-179%7C1";Tend="1840";Tstart="940";shortTE="F";uid="f3fab212-0f1e-427c-93e0-69fe3e6e6eeb"
CM019755.1	RepeatMasker	LINE/I	5269640	5269922	1593	-	.	ID="RND-1_FAMILY-242";Tend="1780";Tstart="1492";shortTE="F";uid="48d381ff-1ba7-4058-918c-d0004dd8554b"
CM019755.1	RepeatMasker	DNA/Crypton-V	40720361	40720523	757	-	.	ID="RND-5_FAMILY-82";Tend="1428";Tstart="1265";shortTE="F";uid="afe2c87d-c299-47dd-8fd6-cd68fbf8b73b"
CM019755.1	RepeatMasker	DNA?/hAT?	8675007	8675131	642	-	.	ID="RND-6_FAMILY-1805";Tend="5253";Tstart="5138";shortTE="F";uid="40094307-0752-4a43-abc1-9fab1c4b2012"
CM019755.1	RepeatMasker	Unknown	5646078	5646230	1043	-	.	ID="RND-1_FAMILY-246";Tend="1021";Tstart="886";shortTE="F";uid="c01dfc62-4e8c-4bb2-8de5-c032d1a7c340"
CM019755.1	RepeatMasker	Unknown	26853142	26853358	900	-	.	ID="RND-6_FAMILY-1313";Tend="2148";Tstart="1928";shortTE="F";uid="76822168-9bef-455b-af97-b83207f02af5"
CM019755.1	RepeatMasker	Unknown	28872794	28873214	1032	-	.	ID="RND-4_FAMILY-1424";Tend="1684";Tstart="896";shortTE="F";uid="83c62938-ca72-4402-b886-61647e55ce2c"
CM019755.1	RepeatMasker	DNA/hAT-Tip100	31672684	31672918	1755	-	.	ID="RND-1_FAMILY-329";Tend="1163";Tstart="920";shortTE="F";uid="11880831-292a-4385-99cb-edae85f001a2"
CM019755.1	RepeatMasker	Unknown	124864	126153	10624	-	.	ID="RND-5_FAMILY-1529";Tend="2131";Tstart="846";shortTE="F";uid="14ddb48c-ed67-4e9e-8146-58b79c707ad8"
CM019755.1	RepeatMasker	Unknown	13769513	13769662	517	-	.	ID="RND-6_FAMILY-13718";Tend="979";Tstart="832";shortTE="F";uid="4da29da9-ab51-4414-9ace-5f7a44281954"
CM019755.1	RepeatMasker	LTR/Pao	37693694	37694029	614	-	.	ID="RND-5_FAMILY-739";Tend="445";Tstart="110";shortTE="F";uid="fc74884a-21b1-48fb-b36a-cd605d8fcc8f"
CM019755.1	RepeatMasker	Unknown	24687116	24687374	901	-	.	ID="RND-1_FAMILY-52";Tend="1136";Tstart="899";shortTE="F";uid="8ec11afb-fd65-469e-b0f1-1c9d91fa7407"
CM019755.1	RepeatMasker	Unknown	34987851	34988789	7027	-	.	ID="RND-1_FAMILY-179";Tend="1980";Tstart="1025";shortTE="F";uid="a3c9b6d9-f294-4ea9-905e-50d7a1ecb851"
CM019755.1	RepeatMasker	DNA/hAT-Tip100	38985489	38985868	3039	-	.	ID="RND-6_FAMILY-10037";Tend="1961";Tstart="1584";shortTE="F";uid="85ff0a52-bf79-4007-91d9-bd4df8460040"
CM019755.1	RepeatMasker	Unknown	37868196	37868465	2194	-	.	ID="RND-1_FAMILY-122";Tend="1255";Tstart="967";shortTE="F";uid="5fbe1d61-70ac-48b5-aba0-338d5ec47f4f"
CM019755.1	RepeatMasker	Unknown	5043304	5044152	5882	-	.	ID="RND-1_FAMILY-69";Tend="3016";Tstart="2144";shortTE="F";uid="6418db10-6a60-43a3-8bd9-17864c5948b3"
CM019755.1	RepeatMasker	DNA/hAT-Tip100	13681270	13681671	1917	-	.	ID="RND-4_FAMILY-566";Tend="1595";Tstart="1174";shortTE="F";uid="b5f34445-28b3-40df-8212-47efc17591eb"
CM019755.1	RepeatMasker	Unknown	635228	635508	2093	-	.	ID="RND-6_FAMILY-387";Tend="1701";Tstart="1420";shortTE="F";uid="b32009dc-ff37-4f26-9358-ffddccbb2f68"
CM019755.1	RepeatMasker	Unknown	34391456	34393024	13701	-	.	ID="RND-5_FAMILY-2241";Tend="2384";Tstart="809";shortTE="F";uid="cf2bfa61-d320-4693-8de1-4f79514198d3"
CM019755.1	RepeatMasker	Unknown	28283914	28284832	4653	-	.	ID="RND-1_FAMILY-225";TEgroup="ctg_4%7CRND-1_FAMILY-225%7C3";Tend="2208";Tstart="1677";shortTE="F";uid="923dcffa-3ebb-4210-8a10-6268c4af3ffa"
CM019755.1	RepeatMasker	DNA/hAT-Ac	43431222	43431897	5227	-	.	ID="RND-1_FAMILY-211";Tend="1622";Tstart="950";shortTE="F";uid="ea3d5adf-3d0c-4f48-b18e-08f671652fcd"
CM019755.1	RepeatMasker	Unknown	11724609	11725282	5447	-	.	ID="RND-5_FAMILY-2191";Tend="1735";Tstart="979";shortTE="F";uid="f4612993-d257-4875-b1b1-1fffe039ffe3"
CM019755.1	RepeatMasker	Unknown	11309992	11310191	1137	-	.	ID="RND-1_FAMILY-282";Tend="1153";Tstart="937";shortTE="F";uid="0301d9a6-2870-47a8-ae7f-7743351d3bc5"
CM019755.1	RepeatMasker	Unknown	3614996	3615097	622	-	.	ID="RND-1_FAMILY-504";Tend="1180";Tstart="1092";shortTE="F";uid="59e7cfc8-c1f7-49e1-b438-0554bb2b2d06"
CM019755.1	RepeatMasker	Unknown	22511462	22511587	410	-	.	ID="RND-5_FAMILY-3180";Tend="1821";Tstart="1693";shortTE="F";uid="3f13d792-ce30-4626-aa42-bc4d6c569ee9"
CM019755.1	RepeatMasker	Unknown	24870897	24871013	574	-	.	ID="RND-6_FAMILY-1762";Tend="1943";Tstart="1849";shortTE="F";uid="dce49350-6d55-4232-b500-f6b1b1e0b6d6"
CM019755.1	RepeatMasker	LINE/CR1	29153432	29154569	9162	-	.	ID="RND-1_FAMILY-591";Tend="2404";Tstart="1251";shortTE="F";uid="d8b3d27a-b48b-49f8-b8a7-0a5ef6e56d5b"
CM019755.1	RepeatMasker	DNA/Academ-1	24310268	24310457	795	-	.	ID="RND-1_FAMILY-330";Tend="3224";Tstart="3013";shortTE="F";uid="5f7848ba-a863-4e58-8584-368095d4b563"
CM019755.1	RepeatMasker	Unknown	38719959	38721568	12318	-	.	ID="RND-6_FAMILY-2371";Tend="2328";Tstart="722";shortTE="F";uid="723d5af5-2e7c-4dc7-be3d-921dc0904311"
CM019755.1	RepeatMasker	LINE/R1-LOA	29047304	29047468	930	-	.	ID="RND-5_FAMILY-1402";Tend="1543";Tstart="1379";shortTE="F";uid="fbacf7a1-f650-4878-a279-c4a567dfc5f9"
CM019755.1	RepeatMasker	Unknown	2785876	2786267	2830	-	.	ID="RND-1_FAMILY-378";Tend="1787";Tstart="1396";shortTE="F";uid="39628a99-b794-4d5c-bf07-91ea64b541b8"
CM019755.1	RepeatMasker	Unknown	28368784	28369180	3087	-	.	ID="RND-1_FAMILY-190";Tend="1185";Tstart="746";shortTE="F";uid="18a57320-47f7-4e8e-a3ad-34593b900b57"
CM019755.1	RepeatMasker	Unknown	8856057	8856796	1475	-	.	ID="RND-6_FAMILY-760";Tend="1802";Tstart="1043";shortTE="F";uid="65e5fd28-b73d-4392-97b1-c053a6522bfb"
CM019755.1	RepeatMasker	Unknown	8485354	8485502	690	-	.	ID="RND-6_FAMILY-3007";Tend="1004";Tstart="849";shortTE="F";uid="85b5ae5f-a6c9-4666-9c44-afdfb6f5d63c"
CM019755.1	RepeatMasker	Unknown	44265176	44265463	1753	-	.	ID="RND-1_FAMILY-66";Tend="1324";Tstart="1029";shortTE="F";uid="ad5e1398-44bf-449b-98db-c9e6da982de6"
CM019755.1	RepeatMasker	Unknown	2230382	2230583	590	-	.	ID="RND-4_FAMILY-2443";Tend="1355";Tstart="1132";shortTE="F";uid="ecc68407-3121-45f6-bcc7-8d821c7e915b"
CM019755.1	RepeatMasker	Unknown	35598825	35599116	1646	-	.	ID="RND-1_FAMILY-583";Tend="1475";Tstart="1178";shortTE="F";uid="31192b97-b8a3-4c82-9f90-de2ceeba8593"
CM019755.1	RepeatMasker	Unknown	38961319	38961490	1264	-	.	ID="RND-1_FAMILY-77";Tend="1026";Tstart="850";shortTE="F";uid="aa458530-0a9f-46ce-9f38-bf713f6e6f0c"
CM019755.1	RepeatMasker	Unknown	30281693	30281837	887	-	.	ID="RND-5_FAMILY-6763";Tend="1047";Tstart="900";shortTE="F";uid="0d7720df-59de-4d7e-93c1-e9bbe1b4a832"
CM019755.1	RepeatMasker	DNA/hAT-Tag1	6184551	6185114	591	-	.	ID="RND-5_FAMILY-2690";TEgroup="ctg_4%7CRND-5_FAMILY-2690%7C1";Tend="1288";Tstart="860";shortTE="F";uid="85974ab0-f564-4422-8e0b-9c203169d88f"
CM019755.1	RepeatMasker	Unknown	41341754	41342292	4413	-	.	ID="RND-1_FAMILY-257";Tend="1517";Tstart="980";shortTE="F";uid="c18d22d3-5c6d-46ec-91ff-a4d861ba665d"
CM019755.1	RepeatMasker	Unknown	15495842	15496056	467	-	.	ID="RND-6_FAMILY-1434";Tend="1431";Tstart="1223";shortTE="F";uid="f206a6e2-797e-40a9-ab26-c011d4648ea1"
CM019755.1	RepeatMasker	Unknown	20518477	20518657	565	-	.	ID="RND-6_FAMILY-3503";Tend="1765";Tstart="1584";shortTE="F";uid="894918ee-bc45-4feb-8be8-3122ddfc6a1e"
CM019755.1	RepeatMasker	Unknown	32295916	32297298	7852	-	.	ID="RND-1_FAMILY-275";Tend="2125";Tstart="452";shortTE="F";uid="ebefc9f9-1aeb-4f40-9c02-fae3c8fa8773"
CM019755.1	RepeatMasker	DNA/hAT-Ac	41565362	41565650	792	-	.	ID="RND-1_FAMILY-104";Tend="1508";Tstart="1211";shortTE="F";uid="afda25da-5173-486c-848d-fddecf2a88ad"
CM019755.1	RepeatMasker	LINE/I	7841974	7843915	12222	-	.	ID="RND-5_FAMILY-622";Tend="2077";Tstart="174";shortTE="F";uid="9e39f296-7ea2-4f8c-8b94-e09bd23dea93"
CM019755.1	RepeatMasker	Unknown	5419494	5419938	2845	-	.	ID="RND-6_FAMILY-4264";Tend="1210";Tstart="763";shortTE="F";uid="9c9388b8-4485-4037-8b2e-8a11fb27972e"
CM019755.1	RepeatMasker	Unknown	42837453	42838000	2131	-	.	ID="RND-6_FAMILY-1659";Tend="1408";Tstart="847";shortTE="F";uid="8f39c76d-e062-4b43-8193-396682ce0768"
CM019755.1	RepeatMasker	Unknown	11003248	11004455	4592	-	.	ID="RND-6_FAMILY-2517";Tend="2183";Tstart="794";shortTE="F";uid="81a0c6bf-311b-4858-948e-9656bf84d8e6"
CM019755.1	RepeatMasker	Unknown	39912801	39912990	795	-	.	ID="RND-6_FAMILY-405";Tend="2105";Tstart="1922";shortTE="F";uid="14ba9670-2fdb-4112-93f6-8fbf910b489b"
CM019755.1	RepeatMasker	LINE/I	22752560	22752841	2273	-	.	ID="RND-6_FAMILY-11418";Tend="3181";Tstart="2898";shortTE="F";uid="a27e3df3-cbac-4a8c-abff-d07fc72ff21c"
CM019755.1	RepeatMasker	Unknown	4613942	4614143	794	-	.	ID="RND-1_FAMILY-434";TEgroup="ctg_4%7CRND-1_FAMILY-434%7C2";Tend="1297";Tstart="988";shortTE="F";uid="931bc0d2-5705-42e7-98e5-bc1a640beb90"
CM019755.1	RepeatMasker	Unknown	1040561	1040708	675	-	.	ID="RND-6_FAMILY-3293";Tend="1266";Tstart="1084";shortTE="F";uid="08849354-eb9a-4387-989f-90423120909a"
CM019755.1	RepeatMasker	Unknown	15061362	15061612	691	-	.	ID="RND-6_FAMILY-1762";Tend="1599";Tstart="1330";shortTE="F";uid="83b2d6c9-ad7d-49cf-b0c1-336fb87b4d53"
CM019755.1	RepeatMasker	Unknown	21852796	21853618	3198	-	.	ID="RND-6_FAMILY-2517";Tend="2139";Tstart="833";shortTE="F";uid="2b364beb-b8eb-4df6-91a8-6384b74f3530"
CM019755.1	RepeatMasker	Unknown	14830915	14831040	493	-	.	ID="RND-1_FAMILY-371";Tend="2306";Tstart="2190";shortTE="F";uid="131ea549-7f95-433f-b11f-5ab9a2deac06"
CM019755.1	RepeatMasker	RC/Helitron	29501701	29501856	1018	-	.	ID="RND-1_FAMILY-271";Tend="961";Tstart="804";shortTE="F";uid="25670afb-789c-4185-8b8e-9ad1c3ee1fb7"
CM019755.1	RepeatMasker	DNA/hAT-Tip100	16883138	16883555	769	-	.	ID="RND-5_FAMILY-3891";TEgroup="ctg_4%7CRND-5_FAMILY-3891%7C2";Tend="1354";Tstart="787";shortTE="F";uid="7cdc6746-725b-4208-b64f-8b139f5b2ccc"
CM019755.1	RepeatMasker	Unknown	6661641	6661884	573	-	.	ID="RND-5_FAMILY-7137";TEgroup="ctg_4%7CRND-5_FAMILY-7137%7C1";Tend="979";Tstart="728";shortTE="T";uid="6ba25227-b124-4b94-9f64-9d0a0af87e7d"
CM019755.1	RepeatMasker	Unknown	37902177	37902346	998	-	.	ID="RND-6_FAMILY-3992";Tend="1464";Tstart="1294";shortTE="F";uid="0225be36-e676-4bdd-be64-b35b0b463a5a"
CM019755.1	RepeatMasker	Unknown	34537065	34537197	986	-	.	ID="RND-5_FAMILY-229";Tend="912";Tstart="781";shortTE="F";uid="33091a69-7e94-4d23-a941-a289dd55655d"
CM019755.1	RepeatMasker	Unknown	35516760	35516963	711	-	.	ID="RND-1_FAMILY-55";Tend="971";Tstart="754";shortTE="F";uid="10e1f113-562e-469a-959d-f8509da2db46"
CM019755.1	RepeatMasker	Unknown	625804	626865	8085	-	.	ID="RND-1_FAMILY-476";Tend="2352";Tstart="1281";shortTE="F";uid="290e401a-5ef7-4eb8-a596-375159add934"
CM019755.1	RepeatMasker	Unknown	14203143	14203447	1708	-	.	ID="RND-1_FAMILY-66";Tend="1325";Tstart="1029";shortTE="F";uid="8fc8a522-5d8c-4335-9bbc-f857fc120eac"
CM019755.1	RepeatMasker	DNA?/hAT?	27503423	27503692	1440	-	.	ID="RND-6_FAMILY-2615";Tend="1187";Tstart="924";shortTE="F";uid="e887246f-2f5e-4378-a488-c8dfb280c0f9"
CM019755.1	RepeatMasker	Unknown	38950486	38950969	1049	-	.	ID="RND-6_FAMILY-9042";TEgroup="ctg_4%7CRND-6_FAMILY-9042%7C6";Tend="1597";Tstart="949";shortTE="F";uid="4df5f878-527c-4e64-9f5b-48efc3890618"
CM019755.1	RepeatMasker	Unknown	42262283	42263525	8742	-	.	ID="RND-1_FAMILY-261";Tend="2121";Tstart="886";shortTE="F";uid="0ba51b42-efa5-4d3f-b2b1-7b46f80de892"
CM019755.1	RepeatMasker	Unknown	43163194	43163533	2161	-	.	ID="RND-1_FAMILY-103";Tend="1270";Tstart="941";shortTE="F";uid="b51661e2-2ca7-4117-8889-87a0260f8252"
CM019755.1	RepeatMasker	Unknown	38511197	38511909	3102	-	.	ID="RND-6_FAMILY-3293";Tend="1526";Tstart="789";shortTE="F";uid="aeb9f0ef-fcf9-4db1-bfee-3b20cfbc237d"
CM019755.1	RepeatMasker	Unknown	42438141	42438833	5122	-	.	ID="RND-6_FAMILY-5141";Tend="1284";Tstart="568";shortTE="F";uid="61b44518-8d0f-421e-837e-a2cf58991fca"
CM019755.1	RepeatMasker	DNA/CMC-Transib	17657845	17658404	1923	-	.	ID="RND-1_FAMILY-56";Tend="1356";Tstart="797";shortTE="F";uid="d9fda498-fe9e-4273-aba9-abea7288ec7c"
CM019755.1	RepeatMasker	Unknown	43236269	43236556	1299	-	.	ID="RND-6_FAMILY-5351";Tend="1143";Tstart="833";shortTE="F";uid="827ef7ea-a514-463a-ab34-70d6c185faac"
CM019755.1	RepeatMasker	Unknown	23038651	23041126	15893	-	.	ID="RND-5_FAMILY-2340";Tend="2782";Tstart="401";shortTE="F";uid="d4c15be9-a6e1-40bb-9cab-da69dc544dd4"
CM019755.1	RepeatMasker	Unknown	20482148	20482286	758	-	.	ID="RND-4_FAMILY-2449";Tend="1098";Tstart="966";shortTE="F";uid="26d6114f-1786-4d8f-8c01-4710305b0d87"
CM019755.1	RepeatMasker	Unknown	2325995	2326732	5726	-	.	ID="RND-5_FAMILY-1294";Tend="1684";Tstart="923";shortTE="F";uid="78532281-6d85-421b-8a18-7b51d0b93139"
CM019755.1	RepeatMasker	Unknown	133133	133547	2779	-	.	ID="RND-6_FAMILY-978";Tend="1362";Tstart="944";shortTE="F";uid="0a319f27-53dd-4191-8aca-4c330ca09fc8"
CM019755.1	RepeatMasker	LINE/I-Jockey	6448580	6448687	455	-	.	ID="AG-JOCK-1";Tend="1493";Tstart="1384";shortTE="F";uid="d7ac34a4-5bf1-43ce-991c-e824f8e09f43"
CM019755.1	RepeatMasker	Unknown	43149148	43149254	605	-	.	ID="RND-6_FAMILY-8775";Tend="980";Tstart="888";shortTE="F";uid="2a1d9e84-8d12-497c-91bd-28e5899c6451"
CM019755.1	RepeatMasker	Unknown	28931499	28932256	3620	-	.	ID="RND-6_FAMILY-2127";Tend="2461";Tstart="1704";shortTE="F";uid="03f7e184-89f0-400b-85c9-f3a0842bd4da"
CM019755.1	RepeatMasker	LINE/I	29015678	29015812	1032	-	.	ID="RND-1_FAMILY-341";Tend="1532";Tstart="1398";shortTE="F";uid="10215aa8-8263-4063-9127-cfcd4390487d"
CM019755.1	RepeatMasker	RC/Helitron?	23639820	23640023	888	-	.	ID="RND-4_FAMILY-301";Tend="1397";Tstart="1122";shortTE="F";uid="dd88119f-3efb-442b-ba30-bb85542faf18"
CM019755.1	RepeatMasker	Unknown	38612578	38612811	879	-	.	ID="RND-1_FAMILY-52";Tend="1807";Tstart="1568";shortTE="F";uid="7a715392-c7da-4bc8-9dd5-df9633395afa"
CM019755.1	RepeatMasker	Unknown	12550557	12551287	1987	-	.	ID="RND-1_FAMILY-261";Tend="1775";Tstart="1045";shortTE="F";uid="a08c01bf-3baf-49f6-969d-baf7b8d43e1d"
CM019755.1	RepeatMasker	Unknown	12215607	12216491	3300	-	.	ID="RND-1_FAMILY-55";Tend="1676";Tstart="792";shortTE="F";uid="4a0dc50c-02ba-49ab-8070-dd0a9cbebe2d"
CM019755.1	RepeatMasker	Unknown	11774662	11774913	616	-	.	ID="RND-4_FAMILY-494";Tend="1665";Tstart="1403";shortTE="F";uid="6ef65c3b-e75f-42dc-b6b0-5ffbbc22225a"
CM019755.1	RepeatMasker	Unknown	88349	88579	714	-	.	ID="RND-5_FAMILY-5280";Tend="1074";Tstart="850";shortTE="F";uid="29abda50-24c8-49f8-b822-aa3a1a087304"
CM019755.1	RepeatMasker	Unknown	278821	278990	898	-	.	ID="RND-1_FAMILY-106";Tend="1255";Tstart="1091";shortTE="F";uid="54fd3835-f530-480d-ba65-b766ef912ad7"
CM019755.1	RepeatMasker	Unknown	30512193	30513501	11316	-	.	ID="RND-6_FAMILY-3293";Tend="2107";Tstart="797";shortTE="F";uid="d95fc533-422a-469a-8615-be4636611e52"
CM019755.1	RepeatMasker	DNA/Academ-1	8147715	8148835	9322	-	.	ID="RND-1_FAMILY-102";Tend="1901";Tstart="786";shortTE="F";uid="85b830da-b8e8-456c-a5ec-00b1b7f18bac"
CM019755.1	RepeatMasker	Unknown	7207385	7207627	1623	-	.	ID="RND-5_FAMILY-3368";Tend="1230";Tstart="974";shortTE="F";uid="26402b99-ecc5-4720-88ff-fb69f3d3bf55"
CM019755.1	RepeatMasker	Unknown	5995087	5995269	1329	-	.	ID="RND-1_FAMILY-274";Tend="1243";Tstart="1061";shortTE="F";uid="f4c0826f-70ae-4072-93ca-fe8cd095fc37"
CM019755.1	RepeatMasker	Unknown	18847103	18847601	401	-	.	ID="RND-6_FAMILY-2298";Tend="1519";Tstart="1024";shortTE="F";uid="10c8a822-b72d-4ae7-ad5c-6d837d51c7f5"
CM019755.1	RepeatMasker	Unknown	18348261	18348608	663	-	.	ID="RND-6_FAMILY-3591";Tend="1353";Tstart="1003";shortTE="F";uid="a9a6e9d1-b197-4378-b1a5-d7039d7fc68e"
CM019755.1	RepeatMasker	LINE/R1	37885481	37885684	463	-	.	ID="RND-5_FAMILY-2648";Tend="894";Tstart="688";shortTE="F";uid="458d332b-744d-4a2f-918d-ad1a6d5602c8"
CM019755.1	RepeatMasker	Unknown	34848715	34849518	2457	-	.	ID="RND-4_FAMILY-494";Tend="2140";Tstart="1333";shortTE="F";uid="69407a6d-400f-4bb5-ad96-396f427ad28b"
CM019755.1	RepeatMasker	LTR/Copia	21121544	21122195	950	-	.	ID="COPIA-5_DAN-I";Tend="4318";Tstart="3676";shortTE="F";uid="5614dc61-7901-43bc-bcfb-23bd430579a7"
CM019755.1	RepeatMasker	Unknown	25714493	25715010	3803	-	.	ID="RND-5_FAMILY-1294";Tend="2111";Tstart="1581";shortTE="F";uid="6aaf657d-48be-44cb-8994-459c7587ea96"
CM019755.1	RepeatMasker	LINE/I	34155706	34155904	1204	-	.	ID="RND-1_FAMILY-320";Tend="1905";Tstart="1694";shortTE="F";uid="d4c21680-2125-4099-b615-d00067aa5321"
CM019755.1	RepeatMasker	Unknown	38809695	38810126	1960	-	.	ID="RND-5_FAMILY-41";Tend="1335";Tstart="909";shortTE="F";uid="65fbc140-4792-40c2-b6f9-0bb6225b5f45"
CM019755.1	RepeatMasker	RC/Helitron	2063620	2064108	1481	-	.	ID="RND-1_FAMILY-416";Tend="1229";Tstart="766";shortTE="F";uid="cd798777-189b-4c0c-abd7-7d1c04e93b05"
CM019755.1	RepeatMasker	Unknown	9532784	9534366	13884	-	.	ID="RND-5_FAMILY-2241";Tend="2391";Tstart="812";shortTE="F";uid="162bb8cf-6256-4f02-8f9c-fbd2b2e72c1d"
CM019755.1	RepeatMasker	Unknown	4782883	4784427	13212	-	.	ID="RND-1_FAMILY-319";Tend="2421";Tstart="879";shortTE="F";uid="79b7004d-b474-4ee7-afaf-15fe6f6eeda2"
CM019755.1	RepeatMasker	Unknown	6347633	6348129	2002	-	.	ID="RND-5_FAMILY-1260";Tend="1363";Tstart="850";shortTE="F";uid="91435c67-f972-41a6-8fee-8da18723068e"
CM019755.1	RepeatMasker	Unknown	22564533	22564806	1006	-	.	ID="RND-6_FAMILY-9042";TEgroup="ctg_4%7CRND-6_FAMILY-9042%7C4";Tend="1594";Tstart="1161";shortTE="F";uid="5c5cb905-14b5-4bdd-93ae-282b3e868b69"
CM019755.1	RepeatMasker	LINE/I	11406695	11406829	528	-	.	ID="RND-1_FAMILY-243";Tend="2374";Tstart="2245";shortTE="F";uid="7359b835-0be6-4ada-baef-ba2aca3a0560"
CM019755.1	RepeatMasker	Unknown	2465920	2466524	3076	-	.	ID="RND-5_FAMILY-1529";Tend="1477";Tstart="840";shortTE="F";uid="73138b94-d003-4c57-87bb-805f5438ed02"
CM019755.1	RepeatMasker	Unknown	10911033	10912021	3174	-	.	ID="RND-5_FAMILY-2191";TEgroup="ctg_4%7CRND-5_FAMILY-2191%7C2";Tend="1742";Tstart="975";shortTE="F";uid="408762dc-e226-43d8-a6b1-ad2d507a8b70"
CM019755.1	RepeatMasker	Unknown	15997718	15997889	670	-	.	ID="RND-1_FAMILY-52";Tend="1044";Tstart="800";shortTE="F";uid="e83a658c-c7ec-492b-940a-9593b4d6339e"
CM019755.1	RepeatMasker	RC/Helitron?	37631544	37631929	2442	-	.	ID="RND-1_FAMILY-189";Tend="1489";Tstart="1106";shortTE="F";uid="604a0e44-f912-4dd4-8be2-a340e2e15e13"
CM019755.1	RepeatMasker	DNA/Academ-1	22467995	22468215	1092	-	.	ID="RND-1_FAMILY-330";Tend="3223";Tstart="3012";shortTE="F";uid="b1e36786-8a81-4981-95d1-314bd1f63516"
CM019755.1	RepeatMasker	RC/Helitron	30948474	30948624	483	-	.	ID="RND-1_FAMILY-318";Tend="913";Tstart="758";shortTE="F";uid="da9b58d1-540d-4611-8787-fc4db782862d"
CM019755.1	RepeatMasker	Unknown	39523615	39523935	1868	-	.	ID="RND-1_FAMILY-137";Tend="1652";Tstart="1332";shortTE="F";uid="53fb3b2d-7191-42e9-a550-2140c72f9ed4"
CM019755.1	RepeatMasker	Unknown	20283286	20284312	3259	-	.	ID="RND-6_FAMILY-2371";Tend="2330";Tstart="1268";shortTE="F";uid="6ff65228-b7cc-4145-a6d2-462081408d04"
CM019755.1	RepeatMasker	DNA/PiggyBac	35093497	35093880	462	-	.	ID="PIGGYBAC-16_LMI";Tend="1145";Tstart="760";shortTE="F";uid="613f13b3-7afd-41f6-8361-f2e947cd8092"
CM019755.1	RepeatMasker	Unknown	14339012	14339211	1064	-	.	ID="RND-5_FAMILY-1652";Tend="1300";Tstart="1109";shortTE="F";uid="65966e36-676f-42bb-9edb-52f928538887"
CM019755.1	RepeatMasker	Unknown	8537238	8537572	2678	-	.	ID="RND-6_FAMILY-2403";Tend="1265";Tstart="932";shortTE="F";uid="32e9ccb4-f404-4c62-a554-0dcf2577b40a"
CM019755.1	RepeatMasker	Unknown	42549395	42550165	5946	-	.	ID="RND-5_FAMILY-2233";Tend="2080";Tstart="1267";shortTE="F";uid="d9c8f914-fd3a-4a46-a861-75edbd0c03b5"
CM019755.1	RepeatMasker	Unknown	18951328	18952270	2884	-	.	ID="RND-1_FAMILY-665";Tend="1453";Tstart="486";shortTE="F";uid="7688c6ac-ba8d-400f-a69a-1683613bb721"
CM019755.1	RepeatMasker	Unknown	34591349	34591581	462	-	.	ID="RND-6_FAMILY-1762";Tend="998";Tstart="757";shortTE="F";uid="c366210b-fd78-44e9-b616-e9ce364f338c"
CM019755.1	RepeatMasker	Unknown	8553462	8553818	1583	-	.	ID="RND-6_FAMILY-135";Tend="1201";Tstart="859";shortTE="F";uid="b0791cb8-6ac0-484a-83b1-b271376ca4a3"
CM019755.1	RepeatMasker	Unknown	22632504	22632733	459	-	.	ID="RND-6_FAMILY-2281";Tend="1471";Tstart="1228";shortTE="F";uid="c3ca6e36-c59d-4237-b3aa-1db8a90a2d75"
CM019755.1	RepeatMasker	Unknown	4361242	4361418	591	-	.	ID="RND-5_FAMILY-3141";Tend="1147";Tstart="986";shortTE="F";uid="59e1ebff-3738-43db-b81c-157054dba73a"
CM019755.1	RepeatMasker	Unknown	41638890	41639309	553	-	.	ID="RND-6_FAMILY-5351";Tend="1624";Tstart="1157";shortTE="F";uid="33e4cdfb-d732-40a8-86a3-3cf518f928d2"
CM019755.1	RepeatMasker	Unknown	9703022	9703188	636	-	.	ID="RND-5_FAMILY-8149";Tend="1061";Tstart="897";shortTE="F";uid="90ba4185-2324-43d4-b03c-d4e8fa5311cd"
CM019755.1	RepeatMasker	DNA/hAT-Tip100	16737549	16737804	682	-	.	ID="RND-1_FAMILY-39";Tend="1669";Tstart="1420";shortTE="F";uid="46c90f78-afe5-4395-acc4-51118169d871"
CM019755.1	RepeatMasker	Unknown	43391349	43391569	774	-	.	ID="RND-1_FAMILY-512";TEgroup="ctg_4%7CRND-1_FAMILY-512%7C1";Tend="1366";Tstart="982";shortTE="F";uid="164237ad-e107-4b7e-b687-0d846c094be4"
CM019755.1	RepeatMasker	Unknown	23991848	23992166	804	-	.	ID="RND-1_FAMILY-639";Tend="1212";Tstart="913";shortTE="F";uid="1367f6aa-27d8-453b-8f2b-d3be7ec86e99"
CM019755.1	RepeatMasker	DNA/Academ-1	10353619	10353742	674	-	.	ID="RND-1_FAMILY-221";Tend="951";Tstart="829";shortTE="F";uid="a5513d5b-4eea-4976-b72e-63209ea2b610"
CM019755.1	RepeatMasker	Unknown	28443291	28443660	2322	-	.	ID="RND-1_FAMILY-540";Tend="1101";Tstart="751";shortTE="F";uid="388a9f07-5f71-431d-94b8-6bb3d859cae3"
CM019755.1	RepeatMasker	Unknown	11333769	11333982	449	-	.	ID="RND-6_FAMILY-2127";Tend="2459";Tstart="2226";shortTE="F";uid="df3dcb53-58b3-4847-b0c1-c259774a3162"
CM019755.1	RepeatMasker	Unknown	6884794	6884952	771	-	.	ID="RND-6_FAMILY-1762";Tend="950";Tstart="781";shortTE="F";uid="2f327376-ed33-41f6-a85f-b43108842e5a"
CM019755.1	RepeatMasker	Unknown	42747123	42747384	998	-	.	ID="RND-1_FAMILY-311";Tend="1400";Tstart="986";shortTE="F";uid="08cfa941-7ecf-48d1-ab08-90811f0eaf35"
CM019755.1	RepeatMasker	DNA/Academ-1	27426006	27426131	526	-	.	ID="RND-1_FAMILY-391";Tend="5381";Tstart="5251";shortTE="F";uid="cabb650d-0e42-4253-90c6-b8d5868ea0b1"
CM019755.1	RepeatMasker	Unknown	539662	539863	706	-	.	ID="RND-6_FAMILY-5816";Tend="2195";Tstart="1994";shortTE="F";uid="132912e9-af74-44cc-b995-6939a6f1b241"
CM019755.1	RepeatMasker	DNA/Academ-1	22846160	22846898	5010	-	.	ID="RND-1_FAMILY-435";Tend="3819";Tstart="3056";shortTE="F";uid="a0577e84-e6f7-44a5-87be-c454749edc5d"
CM019755.1	RepeatMasker	Unknown	4217764	4218037	1680	-	.	ID="RND-1_FAMILY-519";Tend="1231";Tstart="945";shortTE="F";uid="16472510-6f56-49a5-8856-0d7a1f748308"
CM019755.1	RepeatMasker	Unknown	26159465	26160139	3507	-	.	ID="RND-4_FAMILY-494";Tend="2015";Tstart="1326";shortTE="F";uid="a4574b8d-035f-4126-b4f7-2b29f3495fb3"
CM019755.1	RepeatMasker	Unknown	10494108	10494729	750	-	.	ID="RND-6_FAMILY-2517";Tend="2130";Tstart="1499";shortTE="F";uid="1d1dc9f9-ce23-49ef-afb7-377d169c7335"
CM019755.1	RepeatMasker	RC/Helitron	41251830	41252607	5335	-	.	ID="RND-1_FAMILY-89";Tend="2685";Tstart="1921";shortTE="F";uid="694205cc-85d6-425f-88f0-37d75345807a"
CM019755.1	RepeatMasker	Unknown	4708384	4708499	733	-	.	ID="RND-1_FAMILY-696";Tend="1463";Tstart="1349";shortTE="F";uid="89de709c-a08b-4052-86c7-06b6ef187749"
CM019755.1	RepeatMasker	Unknown	3636500	3637379	5587	-	.	ID="RND-6_FAMILY-5704";TEgroup="ctg_4%7CRND-6_FAMILY-5704%7C1";Tend="1352";Tstart="550";shortTE="F";uid="e1ccfe5a-b031-4cd5-a1a1-807a51ccc057"
CM019755.1	RepeatMasker	Unknown	43567158	43567379	1210	-	.	ID="RND-6_FAMILY-4264";Tend="1235";Tstart="1019";shortTE="F";uid="46133e38-c572-4d49-a3df-02f908b2ce6b"
CM019755.1	RepeatMasker	Unknown	25037461	25038306	4960	-	.	ID="RND-4_FAMILY-1393";Tend="1595";Tstart="746";shortTE="F";uid="216532d5-a350-4b7c-afd3-2c687731323e"
CM019755.1	RepeatMasker	Unknown	26943901	26944498	3322	-	.	ID="RND-4_FAMILY-1393";Tend="1521";Tstart="919";shortTE="F";uid="0d4d858e-ad69-44df-a1d4-fcf5165572b9"
CM019755.1	RepeatMasker	Unknown	41248884	41249429	796	-	.	ID="RND-1_FAMILY-52";Tend="1535";Tstart="995";shortTE="F";uid="c3a3ad23-a93d-43a2-ab17-17af3968f79b"
CM019755.1	RepeatMasker	Unknown	25990631	25990932	3351	-	.	ID="RND-5_FAMILY-1529";Tend="3582";Tstart="2279";shortTE="F";uid="af30d44e-d9e4-4005-b724-928553a371f2"
CM019755.1	RepeatMasker	Unknown	14087183	14087329	1082	-	.	ID="RND-5_FAMILY-5296";Tend="1524";Tstart="1373";shortTE="F";uid="a301b943-7cbc-464b-b973-6357fe7259e2"
CM019755.1	RepeatMasker	LINE/I	24028242	24028549	1857	-	.	ID="RND-6_FAMILY-209";Tend="1166";Tstart="834";shortTE="F";uid="4c724131-742a-4456-9a48-71364212a1d6"
CM019755.1	RepeatMasker	Unknown	162921	163786	1057	-	.	ID="RND-6_FAMILY-1539";TEgroup="ctg_4%7CRND-6_FAMILY-1539%7C1";Tend="2291";Tstart="1230";shortTE="F";uid="25fa8f43-427c-416e-b927-d461c2679511"
CM019755.1	RepeatMasker	Unknown	33703509	33704681	3669	-	.	ID="RND-5_FAMILY-1529";Tend="2026";Tstart="1159";shortTE="F";uid="ae43508c-1ef6-45c1-a2f6-ea587aa2c8f4"
CM019755.1	RepeatMasker	LINE/I	40937831	40938121	1484	-	.	ID="RND-6_FAMILY-3765";Tend="1202";Tstart="928";shortTE="F";uid="d196e42d-fc3b-4d8e-a208-f9e5f63d0b60"
CM019755.1	RepeatMasker	Unknown	25187645	25187933	2418	-	.	ID="RND-1_FAMILY-241";Tend="1214";Tstart="927";shortTE="F";uid="292ce861-c658-4130-a4ca-ed147d1eb820"
CM019755.1	RepeatMasker	Unknown	4321072	4321205	480	-	.	ID="RND-1_FAMILY-4";Tend="1221";Tstart="1089";shortTE="F";uid="b1b369eb-6b84-4c03-ab09-139d1a5f5cae"
CM019755.1	RepeatMasker	DNA/Academ-1	22354650	22355137	1357	-	.	ID="RND-6_FAMILY-8612";Tend="2463";Tstart="1884";shortTE="F";uid="2e495fcf-0841-4d71-aaab-d731fefacb34"
CM019755.1	RepeatMasker	DNA/hAT-Tip100	17752759	17753186	2869	-	.	ID="RND-6_FAMILY-6203";Tend="1463";Tstart="1041";shortTE="F";uid="1c3e8f6a-0c10-46b4-a8f7-60eba106a6fb"
CM019755.1	RepeatMasker	Unknown	20226490	20226628	672	-	.	ID="RND-4_FAMILY-494";Tend="1869";Tstart="1502";shortTE="F";uid="1ab6ca94-08c6-498b-bfe2-870cb0cfb88c"
CM019755.1	RepeatMasker	Unknown	15796007	15796185	913	-	.	ID="RND-1_FAMILY-168";Tend="1747";Tstart="1582";shortTE="F";uid="a59fc779-c16f-45d6-8667-9c9a7571f230"
CM019755.1	RepeatMasker	Unknown	32458170	32458852	412	-	.	ID="RND-5_FAMILY-147";TEgroup="ctg_4%7CRND-5_FAMILY-147%7C6";Tend="1907";Tstart="1341";shortTE="T";uid="56a2ced1-5a99-48e8-b1fc-50721d8ab629"
CM019755.1	RepeatMasker	Unknown	16319333	16319569	1197	-	.	ID="RND-6_FAMILY-1762";Tend="1473";Tstart="1226";shortTE="F";uid="906f8ae5-1b76-4d39-8d05-c6118f231969"
CM019755.1	RepeatMasker	Unknown	30444198	30444375	572	-	.	ID="RND-1_FAMILY-55";Tend="1088";Tstart="899";shortTE="F";uid="305b1c56-c9d0-4a79-aa1e-031ec3186dde"
CM019755.1	RepeatMasker	Unknown	42743698	42744137	3064	-	.	ID="RND-6_FAMILY-4264";Tend="1206";Tstart="759";shortTE="F";uid="874f04da-a07b-4acc-8ffb-6d9bc676d665"
CM019755.1	RepeatMasker	Unknown	27499854	27501192	5216	-	.	ID="RND-1_FAMILY-261";TEgroup="ctg_4%7CRND-1_FAMILY-261%7C4";Tend="1968";Tstart="866";shortTE="F";uid="02340c6c-a1ac-43c2-b0e8-6bef2dc1fd56"
CM019755.1	RepeatMasker	Unknown	37289027	37289598	589	-	.	ID="RND-6_FAMILY-13718";TEgroup="ctg_4%7CRND-6_FAMILY-13718%7C12";Tend="1924";Tstart="764";shortTE="F";uid="5d55c9f6-5274-4024-9222-4648c741dcc5"
CM019755.1	RepeatMasker	Unknown	31491788	31492298	765	-	.	ID="RND-6_FAMILY-1762";Tend="1746";Tstart="1224";shortTE="F";uid="d24e56d3-432a-4f45-ab07-4db7c61bc5fb"
CM019755.1	RepeatMasker	Unknown	11301074	11301483	1827	-	.	ID="RND-4_FAMILY-2443";Tend="1431";Tstart="1034";shortTE="F";uid="d2f1f8d1-5df7-4416-b666-808d122eb7c4"
CM019755.1	RepeatMasker	Unknown	21523145	21523773	2017	-	.	ID="RND-5_FAMILY-4324";Tend="1381";Tstart="692";shortTE="F";uid="7b6794c5-a28b-405d-bb8f-fbcf8b8f1581"
CM019755.1	RepeatMasker	Unknown	32682289	32682530	479	-	.	ID="RND-1_FAMILY-425";Tend="2395";Tstart="2124";shortTE="F";uid="2810c8a5-df1f-4955-9e41-30913c5638f1"
CM019755.1	RepeatMasker	DNA/Academ-1	18025310	18025523	1205	-	.	ID="RND-2_FAMILY-8";Tend="1165";Tstart="949";shortTE="F";uid="93d2eed4-7e62-4843-828f-94c85ebaa1bc"
CM019755.1	RepeatMasker	DNA/Academ-1	11246660	11246807	508	-	.	ID="RND-6_FAMILY-8612";Tend="1780";Tstart="1649";shortTE="F";uid="8d6551ec-dc52-4350-a3b0-ecc700f33e45"
CM019755.1	RepeatMasker	Unknown	7178017	7178223	566	-	.	ID="RND-4_FAMILY-494";Tend="1217";Tstart="974";shortTE="F";uid="98e9b3ed-2539-4f4e-a721-8420b8c1ef99"
CM019755.1	RepeatMasker	Unknown	10375346	10375604	1908	-	.	ID="RND-6_FAMILY-2860";Tend="1214";Tstart="956";shortTE="F";uid="e07bd0b6-28f5-454b-936d-086bc5a3e45f"
CM019755.1	RepeatMasker	DNA/Academ-1	24020924	24021196	1298	-	.	ID="RND-1_FAMILY-221";Tend="1211";Tstart="914";shortTE="F";uid="ca5c3d09-6303-4613-bbeb-aeb7a2fb3d71"
CM019755.1	RepeatMasker	DNA/hAT-Tip100	21679155	21679716	1458	-	.	ID="RND-6_FAMILY-10642";TEgroup="ctg_4%7CRND-6_FAMILY-10642%7C5";Tend="1604";Tstart="927";shortTE="F";uid="771ce204-ac52-4108-b7f9-73b26a193d80"
CM019755.1	RepeatMasker	LINE/I	37997157	37997512	2693	-	.	ID="RND-6_FAMILY-7253";Tend="2602";Tstart="2242";shortTE="F";uid="8e4ba0b0-0977-474a-a06d-ca836a0636c7"
CM019755.1	RepeatMasker	DNA?/hAT?	19542731	19543170	1886	-	.	ID="RND-6_FAMILY-1805";Tend="1307";Tstart="845";shortTE="F";uid="1376a720-9aba-4543-bcbc-8424725beeec"
CM019755.1	RepeatMasker	RC/Helitron?	36144070	36144325	1491	-	.	ID="RND-4_FAMILY-301";Tend="1769";Tstart="1499";shortTE="F";uid="32831828-4d4e-40f8-8199-f3bbc0914869"
CM019755.1	RepeatMasker	Unknown	38507079	38507581	701	-	.	ID="RND-1_FAMILY-137";Tend="1570";Tstart="980";shortTE="F";uid="5990e2c3-eff0-4572-a331-b26b647d0c7c"
CM019755.1	RepeatMasker	Unknown	35862254	35862576	2243	-	.	ID="RND-1_FAMILY-122";TEgroup="ctg_4%7CRND-1_FAMILY-122%7C5";Tend="1271";Tstart="954";shortTE="F";uid="404d1bb0-c957-4dc5-87ad-d2d00d1a72a4"
CM019755.1	RepeatMasker	Unknown	36248764	36248942	746	-	.	ID="RND-6_FAMILY-5890";Tend="1429";Tstart="1250";shortTE="F";uid="3e8f0255-1c21-42c5-997b-10d4888f46bd"
CM019755.1	RepeatMasker	Unknown	3725944	3726300	2168	-	.	ID="RND-1_FAMILY-34";Tend="1028";Tstart="665";shortTE="F";uid="752067a6-e1a1-41ec-a5a7-ab0eb545fd35"
CM019755.1	RepeatMasker	Unknown	28559232	28560247	2722	-	.	ID="RND-4_FAMILY-162";Tend="2423";Tstart="1352";shortTE="F";uid="4e86dc37-c062-4995-843b-a41a66fa93e6"
CM019755.1	RepeatMasker	Unknown	31422024	31422857	2171	-	.	ID="RND-5_FAMILY-32";Tend="1618";Tstart="771";shortTE="F";uid="4f867f96-6ba0-4588-ac14-2c3d99c58f14"
CM019755.1	RepeatMasker	Unknown	40369986	40370858	6079	-	.	ID="RND-5_FAMILY-2619";Tend="1704";Tstart="882";shortTE="F";uid="5a2cb84a-f7ca-4b06-9c4e-d37c797343dd"
CM019755.1	RepeatMasker	LTR/Gypsy	22660425	22661172	966	-	.	ID="RND-6_FAMILY-6617";Tend="722";Tstart="6";shortTE="F";uid="2df39a4a-704a-4a1b-a214-f4fba7a0507e"
CM019755.1	RepeatMasker	Unknown	6048235	6048519	472	-	.	ID="RND-1_FAMILY-20";Tend="1259";Tstart="979";shortTE="F";uid="6befafc2-0eba-4bb4-908e-68e51810aed7"
CM019755.1	RepeatMasker	DNA	16254344	16255073	5602	-	.	ID="RND-5_FAMILY-3137";Tend="1292";Tstart="568";shortTE="F";uid="41afc229-995b-46e8-90c4-bc55475c23e7"
CM019755.1	RepeatMasker	DNA/hAT-Tip100	28954547	28954745	1084	-	.	ID="RND-6_FAMILY-889";Tend="1191";Tstart="999";shortTE="F";uid="a2bd0eeb-af5e-4201-b43b-d15a509827ab"
CM019755.1	RepeatMasker	Unknown	4481841	4482244	3050	-	.	ID="RND-1_FAMILY-137";Tend="1661";Tstart="1251";shortTE="F";uid="6946045f-9f14-4eb9-ba18-10e9e6b1f640"
CM019755.1	RepeatMasker	Unknown	44067144	44067664	3004	-	.	ID="RND-6_FAMILY-1659";Tend="1302";Tstart="835";shortTE="F";uid="fe21d7f4-cab9-4a48-a10f-c4235ff54345"
CM019755.1	RepeatMasker	DNA/Academ-1	31720151	31720612	2874	-	.	ID="RND-1_FAMILY-102";Tend="1274";Tstart="804";shortTE="F";uid="8454238e-e975-4653-9aba-ed36588f8fa3"
CM019755.1	RepeatMasker	Unknown	36934957	36935199	591	-	.	ID="RND-6_FAMILY-1762";Tend="1576";Tstart="1105";shortTE="F";uid="b459505b-584b-486a-837a-256169014384"
CM019755.1	RepeatMasker	Unknown	13255642	13256033	491	-	.	ID="RND-5_FAMILY-3052";Tend="2452";Tstart="2044";shortTE="F";uid="4b7e140c-0066-4851-9a24-eaff51fd1cda"
CM019755.1	RepeatMasker	Unknown	28304835	28305158	441	-	.	ID="RND-3_FAMILY-23";Tend="2763";Tstart="2653";shortTE="F";uid="79cada66-1909-47ef-8350-18f45c9f19e4"
CM019755.1	RepeatMasker	Unknown	29752793	29752960	616	-	.	ID="RND-6_FAMILY-2371";Tend="886";Tstart="706";shortTE="F";uid="24ac89ac-0de7-4e4b-b7dd-9150bd4c51ab"
CM019755.1	RepeatMasker	LTR/Gypsy	3673844	3674724	1682	-	.	ID="RND-1_FAMILY-1";Tend="855";Tstart="32";shortTE="F";uid="f139394e-12a1-429c-ada5-cd2e639b694f"
CM019755.1	RepeatMasker	DNA/hAT-Ac	39506001	39506473	4055	-	.	ID="RND-5_FAMILY-1427";Tend="1388";Tstart="908";shortTE="F";uid="2e3234e5-6a4c-422c-a9f6-fa8523118f06"
CM019755.1	RepeatMasker	Unknown	14409229	14409335	412	-	.	ID="RND-1_FAMILY-52";Tend="1807";Tstart="1708";shortTE="F";uid="8817d68b-86c3-4a5d-885e-0f83c4059f51"
CM019755.1	RepeatMasker	LINE/R1-LOA	1537962	1538670	5143	-	.	ID="RND-5_FAMILY-387";Tend="1587";Tstart="879";shortTE="F";uid="b12dfff0-adbf-4574-abd3-58205c5b9218"
CM019755.1	RepeatMasker	Unknown	12930590	12931062	1199	-	.	ID="RND-5_FAMILY-2122";Tend="1340";Tstart="900";shortTE="F";uid="859e9628-bad4-4f3f-bd8a-f58a5824bb8d"
CM019755.1	RepeatMasker	Unknown	16116951	16117158	507	-	.	ID="RND-4_FAMILY-903";Tend="1249";Tstart="1034";shortTE="F";uid="c6d87d74-8a5b-42b2-89ec-73cfaf848910"
CM019755.1	RepeatMasker	LINE/RTE-RTE	22791710	22794702	3902	-	.	ID="RND-5_FAMILY-1200";Tend="4568";Tstart="1564";shortTE="F";uid="9b83e546-9648-440c-a5e5-2f0dae939504"
CM019755.1	RepeatMasker	Unknown	12907586	12907861	507	-	.	ID="RND-1_FAMILY-442";Tend="946";Tstart="668";shortTE="F";uid="596acc0b-03d5-48d4-af07-0518af42f89f"
CM019755.1	RepeatMasker	LINE/R1	10753458	10754422	8189	-	.	ID="RND-1_FAMILY-214";Tend="1610";Tstart="644";shortTE="F";uid="0ce3e258-90ad-4e28-b834-6f8fe715868d"
CM019755.1	RepeatMasker	Unknown	9503404	9503668	1417	-	.	ID="RND-6_FAMILY-6954";Tend="1625";Tstart="1368";shortTE="F";uid="275da33d-ba83-4cdb-bbae-c038f9cd44e3"
CM019755.1	RepeatMasker	Unknown	2551404	2552670	10853	-	.	ID="RND-5_FAMILY-2241";Tend="2071";Tstart="809";shortTE="F";uid="1edd1cc7-f0c3-420b-b8b7-6bc903c314e7"
CM019755.1	RepeatMasker	Unknown	102712	102910	1053	-	.	ID="RND-4_FAMILY-1797";Tend="1119";Tstart="923";shortTE="F";uid="1e94c050-ae7b-46c8-b532-e1467f84025e"
CM019755.1	RepeatMasker	Unknown	3076056	3076216	628	-	.	ID="RND-5_FAMILY-1652";Tend="2416";Tstart="2253";shortTE="F";uid="f33eb4c7-010e-4542-bbc8-413caea509cd"
CM019755.1	RepeatMasker	Unknown	5611833	5613089	10402	-	.	ID="RND-5_FAMILY-3180";Tend="2136";Tstart="867";shortTE="F";uid="e26b751d-c9af-43d7-bb75-a8c31b50c6f6"
CM019755.1	RepeatMasker	DNA/hAT-Ac	187682	187816	678	-	.	ID="RND-5_FAMILY-1732";Tend="1106";Tstart="932";shortTE="F";uid="18cb0648-fb8b-430d-bfea-5e2530548988"
CM019755.1	RepeatMasker	DNA/Academ-1	24370512	24370774	439	-	.	ID="RND-6_FAMILY-8612";Tend="1093";Tstart="829";shortTE="F";uid="0afd4f35-0078-465a-98ab-ad6ba751142d"
CM019755.1	RepeatMasker	Unknown	25723044	25723187	1269	-	.	ID="RND-6_FAMILY-1659";Tend="1975";Tstart="1832";shortTE="F";uid="db2717be-19ab-42bd-98c4-4922d0c114e4"
CM019755.1	RepeatMasker	Unknown	27297494	27297614	515	-	.	ID="RND-6_FAMILY-2298";Tend="2094";Tstart="1974";shortTE="F";uid="34b3c0f1-3083-403b-927b-4916b8f414b6"
CM019755.1	RepeatMasker	Unknown	26835389	26835810	2765	-	.	ID="RND-6_FAMILY-2888";Tend="1400";Tstart="952";shortTE="F";uid="3be256c8-7c9f-4812-aaf5-e4dfee416e5a"
CM019755.1	RepeatMasker	Unknown	32918208	32918771	4894	-	.	ID="RND-6_FAMILY-1985";Tend="1409";Tstart="844";shortTE="F";uid="4b865659-9c54-4980-b1cd-87fa53607439"
CM019755.1	RepeatMasker	Unknown	26418748	26418878	496	-	.	ID="RND-6_FAMILY-1659";Tend="1980";Tstart="1858";shortTE="F";uid="0f2a4225-a7ce-44ee-962a-b20a5602da43"
CM019755.1	RepeatMasker	RC/Helitron	32248077	32249959	10775	-	.	ID="RND-1_FAMILY-89";Tend="2582";Tstart="813";shortTE="F";uid="fbb5910f-e299-40b4-b7c1-231f9886cc6a"
CM019755.1	RepeatMasker	Unknown	28695025	28695344	1713	-	.	ID="RND-1_FAMILY-66";Tend="1336";Tstart="1026";shortTE="F";uid="e290b671-0892-48ca-8b71-08efa835ffd5"
CM019755.1	RepeatMasker	Unknown	3816176	3816300	794	-	.	ID="RND-5_FAMILY-3529";Tend="1921";Tstart="1771";shortTE="F";uid="772ce781-8fa8-455d-a60a-0d438f73bf48"
CM019755.1	RepeatMasker	Unknown	20447366	20447618	1216	-	.	ID="RND-4_FAMILY-2511";Tend="1227";Tstart="934";shortTE="F";uid="5ad62d0c-163d-40be-9e7e-4f6de7682fb4"
CM019755.1	RepeatMasker	LINE/Penelope	26763571	26763729	523	-	.	ID="RND-6_FAMILY-476";TEgroup="ctg_4%7CRND-6_FAMILY-476%7C5";Tend="1292";Tstart="1175";shortTE="T";uid="b7f4ef11-61ed-440d-a5e2-fa99eeeb9503"
CM019755.1	RepeatMasker	LTR/Gypsy	41634311	41636551	835	-	.	ID="GYPSY-22_LH-I";TEgroup="ctg_4%7CGYPSY-22_LH-I%7C1";Tend="3932";Tstart="2302";shortTE="F";uid="066d8ad1-1fe1-4fbd-aa8b-6782b01bbc5d"
CM019755.1	RepeatMasker	DNA/Crypton-V	38072717	38073258	2559	-	.	ID="RND-5_FAMILY-82";Tend="1168";Tstart="639";shortTE="F";uid="68d16cc4-459d-4a57-b72f-c266f4fd8eea"
CM019755.1	RepeatMasker	RC/Helitron	38144469	38144770	1916	-	.	ID="RND-1_FAMILY-318";Tend="1187";Tstart="889";shortTE="F";uid="dbb7f8c7-6066-40bb-9a7e-6079d44b19fd"
CM019755.1	RepeatMasker	Unknown	3822198	3822680	2477	-	.	ID="RND-5_FAMILY-26";Tend="1411";Tstart="893";shortTE="F";uid="6bf0b34f-d545-4cba-894d-94854612722c"
CM019755.1	RepeatMasker	Unknown	43032645	43032833	1087	-	.	ID="RND-6_FAMILY-3069";Tend="1288";Tstart="1117";shortTE="F";uid="36f09bc4-47a3-474e-9aca-6e47ab0eb9bf"
CM019755.1	RepeatMasker	Unknown	1711873	1712902	4176	-	.	ID="RND-5_FAMILY-3180";Tend="1918";Tstart="857";shortTE="F";uid="de3e3901-d500-4731-9ee5-625c2e8e4c19"
CM019755.1	RepeatMasker	Unknown	399959	400091	967	-	.	ID="RND-1_FAMILY-83";Tend="2401";Tstart="2268";shortTE="F";uid="9d3a8011-0fba-4e36-83b4-4d7ac545f499"
CM019755.1	RepeatMasker	Unknown	14937413	14937799	1814	-	.	ID="RND-6_FAMILY-9251";Tend="2120";Tstart="1695";shortTE="F";uid="5876b8e0-076f-4256-b5f2-4b46bbdda729"
CM019755.1	RepeatMasker	Unknown	17788176	17789662	6883	-	.	ID="RND-1_FAMILY-460";Tend="2184";Tstart="652";shortTE="F";uid="b555850f-9c3d-4b42-b6fb-2bf4a2fae4c4"
CM019755.1	RepeatMasker	Unknown	23020675	23021323	1691	-	.	ID="RND-6_FAMILY-686";Tend="2595";Tstart="1950";shortTE="F";uid="7cfb393a-6c72-4895-8ca0-249986792abe"
CM019755.1	RepeatMasker	DNA/hAT-hATm	41395842	41397073	1770	-	.	ID="RND-1_FAMILY-495";TEgroup="ctg_4%7CRND-1_FAMILY-495%7C8";Tend="2522";Tstart="292";shortTE="F";uid="cba09baa-dc8f-4dca-887c-c188cec9ffd6"
CM019755.1	RepeatMasker	Unknown	31983770	31984012	459	-	.	ID="RND-6_FAMILY-1762";Tend="1498";Tstart="1081";shortTE="F";uid="f877b712-8708-429a-acbe-01cfffed62c9"
CM019755.1	RepeatMasker	LINE/CR1	31307702	31307981	524	-	.	ID="RND-6_FAMILY-7067";Tend="1299";Tstart="1021";shortTE="F";uid="efc45557-f62c-4946-89b1-8b41ac945976"
CM019755.1	RepeatMasker	Unknown	44046711	44046969	1144	-	.	ID="RND-1_FAMILY-120";Tend="1126";Tstart="870";shortTE="F";uid="7c1ae118-4478-4895-ad1b-42f45028b0a0"
CM019755.1	RepeatMasker	Unknown	33383028	33383399	2382	-	.	ID="RND-1_FAMILY-179";Tend="1302";Tstart="928";shortTE="F";uid="e47b1049-86a5-4e40-813f-fa3720978bc5"
CM019755.1	RepeatMasker	Unknown	17758826	17759735	5006	-	.	ID="RND-6_FAMILY-2517";Tend="2009";Tstart="1104";shortTE="F";uid="9b33cbca-0ff9-4757-b30a-9f3698774031"
CM019755.1	RepeatMasker	Unknown	25290685	25291088	748	-	.	ID="RND-6_FAMILY-1659";Tend="1263";Tstart="821";shortTE="F";uid="0bb12542-462c-42a8-af20-d2bcc3f6c531"
CM019755.1	RepeatMasker	Unknown	20387875	20388152	953	-	.	ID="RND-6_FAMILY-1762";Tend="1529";Tstart="1253";shortTE="F";uid="2cb23c16-fd15-4897-b2d2-c5ef9bc8abbd"
CM019755.1	RepeatMasker	Unknown	16870320	16870471	453	-	.	ID="RND-6_FAMILY-4809";Tend="1601";Tstart="1453";shortTE="F";uid="8b965789-6c0b-4930-aad9-014fd79c58cb"
CM019755.1	RepeatMasker	LINE/L2	30823026	30823356	824	-	.	ID="RND-6_FAMILY-14";TEgroup="ctg_4%7CRND-6_FAMILY-14%7C2";Tend="1636";Tstart="1077";shortTE="F";uid="003631d9-790b-4f71-9e3e-46bff0cf855e"
CM019755.1	RepeatMasker	Unknown	2318561	2319202	1174	-	.	ID="RND-5_FAMILY-1529";Tend="1559";Tstart="844";shortTE="F";uid="8d513795-95c4-435a-bc6b-1d030240fc23"
CM019755.1	RepeatMasker	Unknown	36372631	36372910	863	-	.	ID="RND-5_FAMILY-102";Tend="990";Tstart="754";shortTE="F";uid="206fb680-f6cd-487e-9c50-dfdcd12f3855"
CM019755.1	RepeatMasker	Unknown	16272225	16272438	1083	-	.	ID="RND-4_FAMILY-494";Tend="1917";Tstart="1702";shortTE="F";uid="c81ca2c9-b5ce-4003-8e4c-ff13a701c504"
CM019755.1	RepeatMasker	DNA/hAT-Tip100	25242435	25242616	1353	-	.	ID="RND-1_FAMILY-354";Tend="1127";Tstart="943";shortTE="F";uid="d0bb7101-60a4-418c-9507-cd0e85278d64"
CM019755.1	RepeatMasker	Unknown	38488650	38489910	6680	-	.	ID="RND-5_FAMILY-3180";Tend="2113";Tstart="856";shortTE="F";uid="f5938c57-7de3-4dae-b2f1-ba0c9bdc8baa"
CM019755.1	RepeatMasker	Unknown	43769062	43769412	2292	-	.	ID="RND-1_FAMILY-192";TEgroup="ctg_4%7CRND-1_FAMILY-192%7C2";Tend="1235";Tstart="977";shortTE="F";uid="00152264-5102-47d0-abdc-c8535844f007"
CM019755.1	RepeatMasker	Unknown	5355188	5356080	7369	-	.	ID="RND-1_FAMILY-284";Tend="1780";Tstart="884";shortTE="F";uid="1976f39f-9a26-43aa-972b-5eb815a449f6"
CM019755.1	RepeatMasker	Unknown	29524873	29525269	1042	-	.	ID="RND-6_FAMILY-3014";Tend="796";Tstart="407";shortTE="F";uid="95e730ae-6566-4796-9994-d618afc02fac"
CM019755.1	RepeatMasker	Unknown	35427876	35427984	458	-	.	ID="RND-6_FAMILY-1659";Tend="1401";Tstart="1294";shortTE="F";uid="eedd7c4f-a616-4cb3-8f13-7d0094b38957"
CM019755.1	RepeatMasker	Unknown	32843094	32843503	1115	-	.	ID="RND-6_FAMILY-1466";Tend="2170";Tstart="1760";shortTE="F";uid="65c178c6-1812-453c-8441-51a4917ae188"
CM019755.1	RepeatMasker	LINE/L2	2186413	2187663	10358	-	.	ID="RND-1_FAMILY-353";Tend="2245";Tstart="986";shortTE="F";uid="694f9847-d728-41e5-a21c-6cd5e3f37262"
CM019755.1	RepeatMasker	Unknown	10763760	10764171	2486	-	.	ID="RND-5_FAMILY-2481";Tend="1341";Tstart="905";shortTE="F";uid="ee607a6d-ae7b-4d33-99c9-0256666eb34d"
CM019755.1	RepeatMasker	Unknown	3334980	3335261	1924	-	.	ID="RND-1_FAMILY-66";Tend="1324";Tstart="1031";shortTE="F";uid="c2c0433f-4cad-4c4c-9b56-67514a32b7d4"
CM019755.1	RepeatMasker	Unknown	41430423	41431736	11050	-	.	ID="RND-5_FAMILY-1529";Tend="2131";Tstart="845";shortTE="F";uid="e518b902-8e96-4f43-b4e7-38cac0ed8e47"
CM019755.1	RepeatMasker	Unknown	43585136	43585306	1121	-	.	ID="RND-1_FAMILY-426";Tend="1043";Tstart="873";shortTE="F";uid="50226de2-0f5b-4527-a0eb-67f36420a203"
CM019755.1	RepeatMasker	DNA/hAT-hATm	28585042	28585788	6272	-	.	ID="RND-1_FAMILY-170";Tend="2344";Tstart="1597";shortTE="F";uid="2a532935-32ea-47b5-8bc7-98632281c786"
CM019755.1	RepeatMasker	Unknown	43616449	43616749	2475	-	.	ID="RND-1_FAMILY-292";Tend="1306";Tstart="1009";shortTE="F";uid="da296dae-dc9b-4d5e-9750-e844bc889c1e"
CM019755.1	RepeatMasker	Unknown	30320943	30321124	706	-	.	ID="RND-5_FAMILY-1529";Tend="996";Tstart="819";shortTE="F";uid="c5dd2860-49b0-45d5-963c-9a8a13320f65"
CM019755.1	RepeatMasker	DNA/Academ-1	27025630	27026340	2326	-	.	ID="RND-1_FAMILY-221";TEgroup="ctg_4%7CRND-1_FAMILY-221%7C14";Tend="1181";Tstart="670";shortTE="F";uid="c6f8c567-075c-4c18-9158-51ade46bec89"
CM019755.1	RepeatMasker	LINE/I	28481982	28482260	1917	-	.	ID="RND-1_FAMILY-92";Tend="1412";Tstart="1131";shortTE="F";uid="d2dd5663-627f-45d9-9bbb-ecd490cc086c"
CM019755.1	RepeatMasker	Unknown	35191557	35191687	438	-	.	ID="RND-6_FAMILY-2547";Tend="1007";Tstart="871";shortTE="F";uid="b0747e29-d522-4f89-b209-10b9bd56337e"
CM019755.1	RepeatMasker	Unknown	8103474	8103680	508	-	.	ID="RND-6_FAMILY-1659";Tend="1211";Tstart="989";shortTE="F";uid="fbbfba46-869a-495b-ac3a-4bb5361caf48"
CM019755.1	RepeatMasker	Unknown	34634197	34634430	1097	-	.	ID="RND-1_FAMILY-120";Tend="1090";Tstart="853";shortTE="F";uid="2a8ca921-8658-4eee-a01d-2bd005a124f6"
CM019755.1	RepeatMasker	Unknown	24811763	24811879	462	-	.	ID="RND-5_FAMILY-7137";Tend="874";Tstart="742";shortTE="F";uid="ba504a0c-f5bc-4fdb-b332-51b3e95d2576"
CM019755.1	RepeatMasker	Unknown	7540230	7540497	2306	-	.	ID="RND-1_FAMILY-327";Tend="1201";Tstart="930";shortTE="F";uid="ae2e1044-f69d-413f-90af-334a675bd22f"
CM019755.1	RepeatMasker	Unknown	23003055	23004121	9338	-	.	ID="RND-1_FAMILY-637";Tend="1503";Tstart="438";shortTE="F";uid="9e8a121e-5dac-4c56-a846-1ec5056a8354"
CM019755.1	RepeatMasker	DNA/hAT-hATm	38935596	38937778	15578	-	.	ID="RND-1_FAMILY-495";Tend="2517";Tstart="297";shortTE="F";uid="1acc600d-8599-435b-a98a-1b7b4a93ab95"
CM019755.1	RepeatMasker	Unknown	20094542	20094867	444	-	.	ID="RND-4_FAMILY-494";Tend="1235";Tstart="878";shortTE="F";uid="9747871a-892f-4d3e-b2b8-365e56db05c1"
CM019755.1	RepeatMasker	Unknown	17870278	17870762	977	-	.	ID="RND-1_FAMILY-261";Tend="1380";Tstart="825";shortTE="F";uid="eed15a5d-3f71-4297-b085-b4d1d0b5c94c"
CM019755.1	RepeatMasker	Unknown	43407142	43407434	1501	-	.	ID="RND-5_FAMILY-1786";TEgroup="ctg_4%7CRND-5_FAMILY-1786%7C2";Tend="1427";Tstart="970";shortTE="F";uid="62563569-9699-4a6e-bb31-4937da336a61"
CM019755.1	RepeatMasker	Unknown	27101739	27102087	2286	-	.	ID="RND-4_FAMILY-2449";Tend="1332";Tstart="968";shortTE="F";uid="1e544c3d-20b4-4d31-9f0d-2c2937072d44"
CM019755.1	RepeatMasker	Unknown	43615064	43615303	526	-	.	ID="RND-5_FAMILY-499";TEgroup="ctg_4%7CRND-5_FAMILY-499%7C6";Tend="760";Tstart="648";shortTE="T";uid="55b10495-1c99-4614-b344-441e5f64c81b"
CM019755.1	RepeatMasker	Unknown	16695397	16695528	917	-	.	ID="RND-4_FAMILY-2443";Tend="1047";Tstart="914";shortTE="F";uid="afff8204-0f16-4ba7-bf21-8aafdec4978d"
CM019755.1	RepeatMasker	Unknown	37812639	37812784	1073	-	.	ID="RND-1_FAMILY-192";Tend="1115";Tstart="970";shortTE="F";uid="414656a3-5418-42a6-bb95-6169481a7207"
CM019755.1	RepeatMasker	LINE/R1	29426498	29426603	501	-	.	ID="RND-1_FAMILY-222";Tend="884";Tstart="779";shortTE="F";uid="6041bb55-125b-4b6f-a51a-9595f8a91cff"
CM019755.1	RepeatMasker	Unknown	26918068	26918903	2982	-	.	ID="RND-6_FAMILY-387";TEgroup="ctg_4%7CRND-6_FAMILY-387%7C3";Tend="1701";Tstart="1025";shortTE="F";uid="6a3827e7-4f72-4fbb-828d-be6565b87701"
CM019755.1	RepeatMasker	Unknown	1927806	1927914	430	-	.	ID="RND-1_FAMILY-696";Tend="1442";Tstart="1334";shortTE="F";uid="e7f6a160-32cf-42ca-9dab-8cc8d9e3c153"
CM019755.1	RepeatMasker	Unknown	4909004	4909146	463	-	.	ID="RND-1_FAMILY-696";Tend="1470";Tstart="1334";shortTE="F";uid="504cb92a-070a-48f9-93d9-784adb6cbf21"
CM019755.1	RepeatMasker	Unknown	19093029	19093215	1213	-	.	ID="RND-1_FAMILY-425";Tend="874";Tstart="680";shortTE="F";uid="6375ad19-7ad1-4c4a-9a50-cda4647babc0"
CM019755.1	RepeatMasker	Unknown	4548172	4548339	582	-	.	ID="RND-6_FAMILY-313";Tend="611";Tstart="454";shortTE="F";uid="489b5ce2-e58e-437a-b528-d2829dd65cf1"
CM019755.1	RepeatMasker	DNA?/hAT?	24443280	24443450	1338	-	.	ID="RND-6_FAMILY-1805";Tend="5262";Tstart="5095";shortTE="F";uid="9db725a4-1835-4459-aab2-0907b045c8cf"
CM019755.1	RepeatMasker	Unknown	24257452	24258100	684	-	.	ID="RND-4_FAMILY-553";TEgroup="ctg_4%7CRND-4_FAMILY-553%7C9";Tend="1224";Tstart="742";shortTE="F";uid="ce6cc7ff-4ca8-4db5-a252-c185f85933f4"
CM019755.1	RepeatMasker	DNA/CMC-Transib	17663438	17663832	1478	-	.	ID="RND-1_FAMILY-56";Tend="1356";Tstart="960";shortTE="F";uid="53795cd9-ff7b-48ad-b493-f805776dee73"
CM019755.1	RepeatMasker	Unknown	21282933	21283391	459	-	.	ID="RND-6_FAMILY-1762";TEgroup="ctg_4%7CRND-6_FAMILY-1762%7C19";Tend="1952";Tstart="753";shortTE="F";uid="5423f4d3-2fcb-455a-92c1-f408889b1ead"
CM019755.1	RepeatMasker	Unknown	35534699	35535683	5062	-	.	ID="RND-1_FAMILY-582";TEgroup="ctg_4%7CRND-1_FAMILY-582%7C2";Tend="1435";Tstart="217";shortTE="F";uid="3e1e1d37-9cca-4163-bf47-ab194a267d08"
CM019755.1	RepeatMasker	Unknown	22844682	22844887	1334	-	.	ID="RND-6_FAMILY-646";Tend="1364";Tstart="1144";shortTE="F";uid="c6b95d92-33f8-4750-a6f4-8b0d2f6a12c6"
CM019755.1	RepeatMasker	DNA/Maverick	16398534	16398807	555	-	.	ID="RND-6_FAMILY-2045";Tend="1066";Tstart="816";shortTE="F";uid="1b6a0c03-c159-46df-9346-aaacf2faccbe"
CM019755.1	RepeatMasker	Unknown	34433525	34433701	513	-	.	ID="RND-5_FAMILY-7137";Tend="1706";Tstart="1529";shortTE="F";uid="c64a46ca-b545-4bf1-acd0-ceb89e0bbc92"
CM019755.1	RepeatMasker	Unknown	30715000	30715198	675	-	.	ID="RND-5_FAMILY-7137";Tend="941";Tstart="716";shortTE="F";uid="7c143690-be5a-4a7c-b8de-c1b39fdac4ed"
CM019755.1	RepeatMasker	Unknown	7853057	7853642	3224	-	.	ID="RND-6_FAMILY-4798";Tend="1801";Tstart="1210";shortTE="F";uid="e5092dfa-c9f1-4737-81d3-b83637af0e0a"
CM019755.1	RepeatMasker	Unknown	19569868	19570150	2287	-	.	ID="RND-1_FAMILY-177";Tend="1261";Tstart="978";shortTE="F";uid="ed89bd53-466d-416c-a6be-89e4fff1636c"
CM019755.1	RepeatMasker	Unknown	26340629	26340910	1541	-	.	ID="RND-1_FAMILY-557";Tend="1174";Tstart="900";shortTE="F";uid="eb9a03a3-64f5-4916-bbdf-0652baccd711"
CM019755.1	RepeatMasker	Unknown	4549111	4549274	440	-	.	ID="RND-1_FAMILY-671";Tend="2357";Tstart="2196";shortTE="F";uid="9d9b011c-ab0c-406f-a303-509ec9700249"
CM019755.1	RepeatMasker	Unknown	34023834	34024118	1032	-	.	ID="RND-5_FAMILY-1529";Tend="1882";Tstart="1591";shortTE="F";uid="75e9c11d-5177-4fc6-9abe-d06b79a2bfba"
CM019755.1	RepeatMasker	Unknown	31058774	31059284	2523	-	.	ID="RND-6_FAMILY-2403";Tend="1264";Tstart="767";shortTE="F";uid="f3294a43-8f9c-4cc0-8a2b-69617773f716"
CM019755.1	RepeatMasker	DNA/hAT-Tip100	414971	415137	742	-	.	ID="RND-6_FAMILY-6203";Tend="1365";Tstart="1197";shortTE="F";uid="2705bf44-34ff-409c-8c17-f067e79e3225"
CM019755.1	RepeatMasker	LINE/R1-LOA	16895822	16896036	986	-	.	ID="RND-5_FAMILY-1402";Tend="1542";Tstart="1326";shortTE="F";uid="34e36c55-adea-449d-8f31-0f76bbb2ee7b"
CM019755.1	RepeatMasker	Unknown	32198281	32199447	1972	-	.	ID="RND-5_FAMILY-4324";Tend="1218";Tstart="87";shortTE="F";uid="2888f0f7-dc9b-4fa3-a9c3-d0d310d4fd88"
CM019755.1	RepeatMasker	Unknown	36164563	36164849	1223	-	.	ID="RND-5_FAMILY-5209";Tend="3354";Tstart="3076";shortTE="F";uid="91a06a04-b051-4b75-977d-eba9ac365d87"
CM019755.1	RepeatMasker	Unknown	3615366	3615500	924	-	.	ID="RND-6_FAMILY-2486";Tend="1839";Tstart="1704";shortTE="F";uid="eab15a1b-b87f-4c23-b205-1ace7c3c15e3"
CM019755.1	RepeatMasker	DNA/hAT-Ac	26449153	26449364	820	-	.	ID="RND-1_FAMILY-211";Tend="1207";Tstart="995";shortTE="F";uid="00b4b491-f123-4ce2-bfeb-c23d9024a19e"
CM019755.1	RepeatMasker	Unknown	36015873	36016131	823	-	.	ID="RND-4_FAMILY-553";Tend="895";Tstart="640";shortTE="F";uid="1082e51b-b31e-40fa-8273-62cc042c839a"
CM019755.1	RepeatMasker	Unknown	26253400	26254241	3888	-	.	ID="RND-6_FAMILY-5351";Tend="2236";Tstart="1363";shortTE="F";uid="104c38b6-4774-4fb6-afcd-dd2e9d58f321"
CM019755.1	RepeatMasker	Unknown	26920672	26921148	3392	-	.	ID="RND-6_FAMILY-4264";Tend="1230";Tstart="755";shortTE="F";uid="64c39f2c-6a5d-4e4d-8ba8-2f4d66398609"
CM019755.1	RepeatMasker	Unknown	36192948	36193358	2140	-	.	ID="RND-5_FAMILY-1529";Tend="1296";Tstart="860";shortTE="F";uid="393501c4-47a1-46c2-a67f-76c0b0997267"
CM019755.1	RepeatMasker	Unknown	8179347	8179984	3430	-	.	ID="RND-6_FAMILY-1581";Tend="5906";Tstart="5275";shortTE="F";uid="2a47887d-6c0a-4639-9543-95089170f952"
CM019755.1	RepeatMasker	Unknown	2453659	2456023	13940	-	.	ID="RND-6_FAMILY-3089";Tend="2279";Tstart="107";shortTE="F";uid="d2a6ddc3-c52d-4933-9b7c-d7cae0eb659d"
CM019755.1	RepeatMasker	Unknown	23065039	23065839	1012	-	.	ID="RND-1_FAMILY-82";TEgroup="ctg_4%7CRND-1_FAMILY-82%7C1";Tend="1590";Tstart="955";shortTE="F";uid="452e000a-28a9-423b-8ea8-97be9df7452c"
CM019755.1	RepeatMasker	Unknown	23781402	23781593	783	-	.	ID="RND-6_FAMILY-2571";Tend="940";Tstart="751";shortTE="F";uid="f429dbaf-01e1-40f9-b988-97e8ba5d6ff1"
CM019755.1	RepeatMasker	LINE/I	23264256	23264676	1230	-	.	ID="RND-1_FAMILY-593";Tend="1386";Tstart="1017";shortTE="F";uid="c0927c3a-5949-4837-b2de-f1a18bc9c402"
CM019755.1	RepeatMasker	Unknown	26321386	26321701	2285	-	.	ID="RND-1_FAMILY-292";Tend="1609";Tstart="1285";shortTE="F";uid="d118eb42-832f-4539-a9ac-1f939a29c88b"
CM019755.1	RepeatMasker	Unknown	759890	760023	487	-	.	ID="RND-1_FAMILY-129";Tend="1307";Tstart="1193";shortTE="F";uid="98ba4a78-1a9b-46a0-9406-b9a3a7a3f5ea"
CM019755.1	RepeatMasker	DNA/MULE-NOF	22436336	22436505	880	-	.	ID="RND-6_FAMILY-6851";Tend="3506";Tstart="3338";shortTE="F";uid="dabe9bea-5591-44f0-8793-915ee8a1aced"
CM019755.1	RepeatMasker	Unknown	29418983	29419521	564	-	.	ID="RND-6_FAMILY-13718";TEgroup="ctg_4%7CRND-6_FAMILY-13718%7C7";Tend="1056";Tstart="808";shortTE="F";uid="9753e72b-0065-43b3-a281-e2ce8266768b"
CM019755.1	RepeatMasker	Unknown	2953342	2954176	6763	-	.	ID="RND-1_FAMILY-288";Tend="1769";Tstart="904";shortTE="F";uid="f9d76cf8-3bc0-4c42-8195-ed176dca1174"
CM019755.1	RepeatMasker	Unknown	32727399	32728078	5133	-	.	ID="RND-1_FAMILY-121";Tend="1961";Tstart="1265";shortTE="F";uid="6ad12e2d-d096-4eb0-a957-89ba4ff09068"
CM019755.1	RepeatMasker	Unknown	30040411	30040741	2031	-	.	ID="RND-1_FAMILY-237";Tend="1333";Tstart="968";shortTE="F";uid="70a70968-4067-4bd0-8e54-298db32eeeac"
CM019755.1	RepeatMasker	Unknown	32234792	32235355	4105	-	.	ID="RND-1_FAMILY-176";Tend="1391";Tstart="811";shortTE="F";uid="6657ce56-6d29-4c71-af08-7587cda465bd"
CM019755.1	RepeatMasker	LINE/I-Jockey	9457982	9458334	1661	-	.	ID="RND-5_FAMILY-1176";Tend="1058";Tstart="691";shortTE="F";uid="b76257e8-d87a-4439-8f8a-3384fd0bc883"
CM019755.1	RepeatMasker	Unknown	29054931	29055254	1191	-	.	ID="RND-6_FAMILY-1762";Tend="1562";Tstart="1223";shortTE="F";uid="4db52f24-0e9b-43c2-b17d-f39765dedbb8"
CM019755.1	RepeatMasker	Unknown	17401388	17401524	552	-	.	ID="RND-6_FAMILY-4768";Tend="1317";Tstart="1156";shortTE="F";uid="f62f9d88-c6a0-4fc4-a386-50ea07359bf3"
CM019755.1	RepeatMasker	Unknown	1623962	1625036	8845	-	.	ID="RND-6_FAMILY-3014";Tend="3307";Tstart="2245";shortTE="F";uid="3e114abc-a624-4a7b-b75f-f6e103cfb9f7"
CM019755.1	RepeatMasker	Unknown	18097837	18098679	4393	-	.	ID="RND-5_FAMILY-1754";Tend="1518";Tstart="677";shortTE="F";uid="ec2e449a-e14a-4f61-97f1-1a79ecf24a83"
CM019755.1	RepeatMasker	Unknown	39595361	39595558	1257	-	.	ID="RND-6_FAMILY-2371";Tend="878";Tstart="683";shortTE="F";uid="0d86beb0-4f70-4af3-a27d-400fa49bf4f2"
CM019755.1	RepeatMasker	DNA/hAT-Tip100	2007499	2007796	1385	-	.	ID="RND-6_FAMILY-6203";Tend="1362";Tstart="1088";shortTE="F";uid="050c2e52-c7b6-4ae0-9ec4-5bb422e914c1"
CM019755.1	RepeatMasker	Unknown	3268886	3269323	2367	-	.	ID="RND-5_FAMILY-932";Tend="1482";Tstart="1015";shortTE="F";uid="1b02d0ad-421a-442f-996b-3f3346305784"
CM019755.1	RepeatMasker	Unknown	20900860	20901069	409	-	.	ID="RND-6_FAMILY-1762";Tend="1504";Tstart="1289";shortTE="F";uid="734e71ac-bc9c-4643-a9a8-6a95e73d2111"
CM019755.1	RepeatMasker	LINE/I	29016156	29016296	511	-	.	ID="RND-1_FAMILY-488";Tend="1425";Tstart="1278";shortTE="F";uid="52dad876-2ec8-4666-808d-2b6e98b397db"
CM019755.1	RepeatMasker	Unknown	31714944	31715584	3359	-	.	ID="RND-6_FAMILY-5351";Tend="1749";Tstart="1044";shortTE="F";uid="a872fba2-e497-4856-863b-6dd4a105fcd9"
CM019755.1	RepeatMasker	Unknown	11336702	11337097	3430	-	.	ID="RND-1_FAMILY-118";Tend="1312";Tstart="918";shortTE="F";uid="297cdda4-8b97-4daf-b1c8-c185849b5384"
CM019755.1	RepeatMasker	DNA/hAT-Tip100	11196604	11196898	562	-	.	ID="RND-6_FAMILY-2074";TEgroup="ctg_4%7CRND-6_FAMILY-2074%7C1";Tend="1130";Tstart="759";shortTE="F";uid="13256088-b0a4-46d5-95b2-52b06d053a7c"
CM019755.1	RepeatMasker	Unknown	5111759	5111994	1116	-	.	ID="RND-5_FAMILY-7137";Tend="982";Tstart="730";shortTE="F";uid="ffb1855b-ffa8-4853-9ff7-68ef3384424a"
CM019755.1	RepeatMasker	Unknown	3482031	3482536	4120	-	.	ID="RND-1_FAMILY-257";Tend="1501";Tstart="980";shortTE="F";uid="ad51e382-2318-4ef1-8c65-addefc562281"
CM019755.1	RepeatMasker	LTR/Pao	30345729	30348702	26019	-	.	ID="RND-1_FAMILY-208";Tend="3369";Tstart="410";shortTE="F";uid="6b2ded57-c0b9-4040-ba44-5f615a2d53c0"
CM019755.1	RepeatMasker	Unknown	32742101	32742359	1456	-	.	ID="RND-6_FAMILY-624";Tend="1636";Tstart="1369";shortTE="F";uid="b680fffe-39d1-4bbd-a1a8-bedc5a6de48a"
CM019755.1	RepeatMasker	Unknown	44068602	44068758	2723	-	.	ID="RND-5_FAMILY-974";Tend="2676";Tstart="1794";shortTE="F";uid="8649ee3a-ced4-42f3-b744-9a6109fbfa29"
CM019755.1	RepeatMasker	Unknown	30795603	30797166	2560	-	.	ID="RND-1_FAMILY-261";Tend="2138";Tstart="967";shortTE="F";uid="bcdf527e-0032-4777-a38a-0efa83284982"
CM019755.1	RepeatMasker	LINE/I	33859807	33860017	1601	-	.	ID="RND-1_FAMILY-433";Tend="1630";Tstart="1420";shortTE="F";uid="477ad6c9-6e6b-4274-b5ff-868fb014cb08"
CM019755.1	RepeatMasker	Unknown	32643278	32643401	524	-	.	ID="RND-5_FAMILY-41";Tend="1117";Tstart="994";shortTE="F";uid="8606d9d3-4dad-4bc5-9c23-a9f1971698fd"
CM019755.1	RepeatMasker	DNA/hAT-Tag1	27371058	27372424	3358	-	.	ID="RND-6_FAMILY-3886";Tend="1983";Tstart="723";shortTE="F";uid="564fe3ba-9a4a-49b0-8820-dbae3a3a8992"
CM019755.1	RepeatMasker	LINE/I	2215204	2215517	2616	-	.	ID="RND-5_FAMILY-2237";Tend="2338";Tstart="2025";shortTE="F";uid="33081325-bc33-4c64-82cd-b2d0ccd98930"
CM019755.1	RepeatMasker	Unknown	36746970	36747128	504	-	.	ID="RND-5_FAMILY-733";Tend="1256";Tstart="1085";shortTE="F";uid="7b93eb32-ba38-4350-835f-449fbe004c61"
CM019755.1	RepeatMasker	Unknown	43539982	43540257	2130	-	.	ID="RND-1_FAMILY-246";Tend="1485";Tstart="1118";shortTE="F";uid="a4c95a47-87e5-4788-bef5-3d0a3310beb4"
CM019755.1	RepeatMasker	Unknown	4239372	4239604	1490	-	.	ID="RND-6_FAMILY-135";Tend="1506";Tstart="1296";shortTE="F";uid="6d29ccaf-9397-4b4c-9848-3a9b7f956c13"
CM019755.1	RepeatMasker	Unknown	36412123	36412523	1959	-	.	ID="RND-4_FAMILY-1606";Tend="1310";Tstart="707";shortTE="F";uid="9dbd2878-6079-40ad-9890-6ec0d448c0c7"
CM019755.1	RepeatMasker	LINE/R1	19403402	19403864	3372	-	.	ID="RND-1_FAMILY-222";Tend="1267";Tstart="789";shortTE="F";uid="bb5254c8-75d0-4e1d-9088-320301e0ed66"
CM019755.1	RepeatMasker	Unknown	29599374	29599843	787	-	.	ID="RND-1_FAMILY-496";Tend="1430";Tstart="966";shortTE="F";uid="36ac4408-59f5-402f-bb2b-0337426210e6"
CM019755.1	RepeatMasker	Unknown	31647715	31647962	1471	-	.	ID="RND-5_FAMILY-6510";Tend="1170";Tstart="923";shortTE="F";uid="6c632ae7-d6b9-48cf-b4d7-555c0d7243ab"
CM019755.1	RepeatMasker	LINE/I	26547657	26547838	1075	-	.	ID="RND-1_FAMILY-320";Tend="1899";Tstart="1716";shortTE="F";uid="48016b2c-7b09-4708-befa-2b4d346d7282"
CM019755.1	RepeatMasker	DNA/Crypton-V	41470694	41470907	802	-	.	ID="RND-5_FAMILY-82";Tend="864";Tstart="638";shortTE="F";uid="6761d6c3-66a2-4d56-8fd7-ff699e2735e5"
CM019755.1	RepeatMasker	Unknown	16837325	16837599	2244	-	.	ID="RND-5_FAMILY-3886";Tend="1251";Tstart="976";shortTE="F";uid="bf7b1512-c1c8-46e7-8bd9-30c4a69cedce"
CM019755.1	RepeatMasker	Unknown	43471372	43471621	1745	-	.	ID="RND-5_FAMILY-6510";Tend="1171";Tstart="922";shortTE="F";uid="0f152398-ba90-4659-b6fb-d0dee5481b82"
CM019755.1	RepeatMasker	Unknown	2479575	2479995	3050	-	.	ID="RND-6_FAMILY-978";Tend="1358";Tstart="946";shortTE="F";uid="d0dad153-972a-4775-bd43-ebeb7508394e"
CM019755.1	RepeatMasker	Unknown	32232528	32233032	3958	-	.	ID="RND-1_FAMILY-9";Tend="1362";Tstart="858";shortTE="F";uid="08b528ce-6518-493f-9a9e-bd05b3b9d406"
CM019755.1	RepeatMasker	Unknown	4025725	4025904	624	-	.	ID="RND-1_FAMILY-52";Tend="1139";Tstart="967";shortTE="F";uid="3bea9214-e6ac-4f72-8ad0-7aa33ed99199"
CM019755.1	RepeatMasker	Unknown	15796969	15797259	2516	-	.	ID="RND-6_FAMILY-3488";Tend="965";Tstart="676";shortTE="F";uid="f9e32c35-b192-4b22-aa54-78fac3e35306"
CM019755.1	RepeatMasker	Unknown	29775406	29775534	485	-	.	ID="RND-4_FAMILY-553";Tend="1516";Tstart="1388";shortTE="F";uid="34daf083-9e99-4113-8ba5-216a47113ccd"
CM019755.1	RepeatMasker	Unknown	13157283	13158862	13760	-	.	ID="RND-5_FAMILY-2241";Tend="2383";Tstart="809";shortTE="F";uid="dbffb4de-4b6e-4fc6-a7ce-5331c809173d"
CM019755.1	RepeatMasker	Unknown	21240299	21240715	2005	-	.	ID="RND-5_FAMILY-32";Tend="1253";Tstart="794";shortTE="F";uid="d19cda6a-fa9f-4a62-b771-478da210853d"
CM019755.1	RepeatMasker	Unknown	35870684	35870871	449	-	.	ID="RND-1_FAMILY-161";Tend="948";Tstart="768";shortTE="F";uid="69a2b95a-b09f-41a2-b3fe-85d16f2f8905"
CM019755.1	RepeatMasker	Unknown	39319016	39319270	526	-	.	ID="RND-1_FAMILY-52";Tend="1171";Tstart="914";shortTE="F";uid="1f50feab-8ecf-481a-9e8f-a8985864da6d"
CM019755.1	RepeatMasker	Unknown	34137765	34138066	2442	-	.	ID="RND-6_FAMILY-9036";Tend="1451";Tstart="1150";shortTE="F";uid="ad98370d-bbdc-4fbc-b5a9-6690e48ac34b"
CM019755.1	RepeatMasker	Unknown	3915952	3916085	421	-	.	ID="RND-6_FAMILY-6743";Tend="1500";Tstart="1348";shortTE="F";uid="69056322-5479-47cd-9f63-3c5872a61abf"
CM019755.1	RepeatMasker	Unknown	25707196	25707878	5796	-	.	ID="RND-1_FAMILY-136";Tend="1610";Tstart="927";shortTE="F";uid="a0817faa-3c38-478c-875b-de3bcc48537e"
CM019755.1	RepeatMasker	Unknown	6382361	6382532	571	-	.	ID="RND-4_FAMILY-688";Tend="3531";Tstart="3367";shortTE="F";uid="daeaf57b-6720-46c8-b4ef-49b39003ab83"
CM019755.1	RepeatMasker	Unknown	11760370	11760647	1830	-	.	ID="RND-5_FAMILY-6763";Tend="1226";Tstart="926";shortTE="F";uid="b4949f34-e8ba-4318-b288-f3783ecb47a3"
CM019755.1	RepeatMasker	Unknown	29848604	29848715	802	-	.	ID="RND-6_FAMILY-3992";Tend="1426";Tstart="1313";shortTE="F";uid="df3322d3-d8f7-4790-940c-5650afa6349a"
CM019755.1	RepeatMasker	Unknown	4212176	4212363	699	-	.	ID="RND-4_FAMILY-494";Tend="1690";Tstart="1502";shortTE="F";uid="4c9fd50c-3271-4728-a242-635c2c1fbc5e"
CM019755.1	RepeatMasker	Unknown	3302147	3302649	1677	-	.	ID="RND-6_FAMILY-588";Tend="2464";Tstart="1945";shortTE="F";uid="4ff8b6de-27e8-4393-be50-1236a1528f36"
CM019755.1	RepeatMasker	Unknown	7791259	7792303	8329	-	.	ID="RND-5_FAMILY-3471";Tend="2237";Tstart="1147";shortTE="F";uid="45f68a8b-74bb-4b04-94cf-550707b0d3c5"
CM019755.1	RepeatMasker	RC/Helitron	42095856	42095956	558	-	.	ID="RND-1_FAMILY-155";Tend="854";Tstart="757";shortTE="F";uid="0b813948-a5f8-4c3a-bee6-30bd19de8b3f"
CM019755.1	RepeatMasker	Unknown	16388431	16388933	627	-	.	ID="RND-6_FAMILY-588";Tend="2470";Tstart="1690";shortTE="F";uid="cb2eb2ff-0ceb-4fb8-9375-6b8ec2926cd6"
CM019755.1	RepeatMasker	Unknown	42370929	42371136	662	-	.	ID="RND-1_FAMILY-55";Tend="1086";Tstart="847";shortTE="F";uid="79e01706-4366-43b5-a542-f0343a7df71c"
CM019755.1	RepeatMasker	Unknown	1068502	1069182	5377	-	.	ID="RND-1_FAMILY-68";Tend="2712";Tstart="2033";shortTE="F";uid="11f74820-e33b-43f5-88c7-51769cf9b976"
CM019755.1	RepeatMasker	RC/Helitron?	31766941	31767285	683	-	.	ID="RND-4_FAMILY-301";Tend="1537";Tstart="1189";shortTE="F";uid="db7a7544-b7ab-4df7-be8d-591895c09c5e"
CM019755.1	RepeatMasker	Unknown	326722	327042	1334	-	.	ID="RND-6_FAMILY-1659";Tend="1148";Tstart="830";shortTE="F";uid="3b98a983-45d9-4df5-9660-4360f0fab397"
CM019755.1	RepeatMasker	Unknown	41874487	41874727	1083	-	.	ID="RND-4_FAMILY-554";Tend="1165";Tstart="902";shortTE="F";uid="f853d51f-6527-4d59-ad4f-22eaa7600c20"
CM019755.1	RepeatMasker	Unknown	552398	554725	18680	-	.	ID="RND-1_FAMILY-69";Tend="3026";Tstart="687";shortTE="F";uid="d898e292-5529-43a8-a7e0-7362286ef04e"
CM019755.1	RepeatMasker	Unknown	16664271	16664611	1402	-	.	ID="RND-1_FAMILY-55";Tend="1180";Tstart="847";shortTE="F";uid="3bde28bf-ddc4-4759-adc3-4ec610df91e2"
CM019755.1	RepeatMasker	RC/Helitron	1411408	1411599	1398	-	.	ID="RND-1_FAMILY-325";Tend="1013";Tstart="821";shortTE="F";uid="3e9677f6-ca7e-485b-9d57-98585da59a81"
CM019755.1	RepeatMasker	DNA?/hAT?	13487730	13488240	1636	-	.	ID="RND-6_FAMILY-1805";Tend="1472";Tstart="964";shortTE="F";uid="d4595188-dccf-4f5a-8954-888fe11a4a7e"
CM019755.1	RepeatMasker	Unknown	17476395	17476574	649	-	.	ID="RND-1_FAMILY-55";Tend="1006";Tstart="827";shortTE="F";uid="ff24b05a-a72b-46ac-9cad-23b04af2346d"
CM019755.1	RepeatMasker	Unknown	36971742	36971867	453	-	.	ID="RND-3_FAMILY-23";Tend="2784";Tstart="2661";shortTE="F";uid="caa773d5-8886-443b-aec0-24306a03524a"
CM019755.1	RepeatMasker	Unknown	11864222	11864339	458	-	.	ID="RND-1_FAMILY-4";Tend="1196";Tstart="1077";shortTE="F";uid="367324f5-6e2d-4649-9c43-ccb5e2b2ba0d"
CM019755.1	RepeatMasker	Unknown	39972462	39972854	2375	-	.	ID="RND-1_FAMILY-190";Tend="1185";Tstart="734";shortTE="F";uid="0aa43478-fe59-4172-baac-e197a1afb9ac"
CM019755.1	RepeatMasker	DNA/hAT-Tip100	30527649	30527810	514	-	.	ID="RND-1_FAMILY-486";Tend="2038";Tstart="1861";shortTE="F";uid="ccf83010-9095-4a1c-a1c5-0565ffc0f666"
CM019755.1	RepeatMasker	Unknown	3695985	3696379	786	-	.	ID="RND-6_FAMILY-1659";Tend="1470";Tstart="1033";shortTE="F";uid="e25a8e58-8336-472d-b602-03a9a9471a62"
CM019755.1	RepeatMasker	Unknown	22196435	22196981	1240	-	.	ID="RND-5_FAMILY-1529";Tend="2137";Tstart="1562";shortTE="F";uid="56093807-6942-4570-9c22-c392ca07d474"
CM019755.1	RepeatMasker	Unknown	32796129	32796462	1484	-	.	ID="RND-6_FAMILY-5890";Tend="4197";Tstart="3869";shortTE="F";uid="f8a9088a-38aa-44d2-b0b9-6e560769514e"
CM019755.1	RepeatMasker	Unknown	37558695	37558845	509	-	.	ID="REP-6_LMI";Tend="3738";Tstart="3587";shortTE="F";uid="da432447-f9fb-43c0-99e3-0dfbbf64767e"
CM019755.1	RepeatMasker	Unknown	677813	678193	2736	-	.	ID="RND-1_FAMILY-425";Tend="1248";Tstart="867";shortTE="F";uid="0d3282f8-cee7-4a11-a74a-7a5b4dd001bb"
CM019755.1	RepeatMasker	Unknown	27841241	27841597	1684	-	.	ID="RND-1_FAMILY-139";Tend="1391";Tstart="1018";shortTE="F";uid="2d107c24-2a92-475a-aace-f16b2ea9d883"
CM019755.1	RepeatMasker	Unknown	38444103	38444283	570	-	.	ID="RND-3_FAMILY-23";Tend="2872";Tstart="2709";shortTE="F";uid="8d164542-a1ec-48c5-bd6c-f52fcdb4bbb1"
CM019755.1	RepeatMasker	Unknown	4725653	4726336	3227	-	.	ID="RND-6_FAMILY-3535";Tend="1609";Tstart="899";shortTE="F";uid="2f8a8cc1-bccf-4c7d-a626-eaebb1107feb"
CM019755.1	RepeatMasker	LINE/R1-LOA	3250473	3250878	3133	-	.	ID="RND-5_FAMILY-387";Tend="1594";Tstart="1185";shortTE="F";uid="69632596-64e1-4a44-9d17-1c8635c4170a"
CM019755.1	RepeatMasker	Unknown	36599774	36600075	2513	-	.	ID="RND-1_FAMILY-62";Tend="1300";Tstart="1000";shortTE="F";uid="c672fe99-10fe-4141-84ac-549ec42b747e"
CM019755.1	RepeatMasker	Unknown	9616044	9616182	491	-	.	ID="RND-5_FAMILY-1652";Tend="2408";Tstart="2259";shortTE="F";uid="da2e7a5b-8a4c-40f0-bfb6-3d16a90e2557"
CM019755.1	RepeatMasker	LINE/I	41379897	41380007	617	-	.	ID="RND-1_FAMILY-705";Tend="879";Tstart="763";shortTE="F";uid="6d7fb70c-1556-446f-a7cc-3425b475fa37"
CM019755.1	RepeatMasker	Unknown	17604332	17605067	4239	-	.	ID="RND-4_FAMILY-1393";Tend="1519";Tstart="782";shortTE="F";uid="ea06c4ec-5d9c-411f-b42f-b3fe9e7bfd50"
CM019755.1	RepeatMasker	Unknown	42504342	42504906	4185	-	.	ID="RND-5_FAMILY-1294";Tend="2111";Tstart="1557";shortTE="F";uid="bf9ae401-0806-4ea5-89b1-2d7dc7bda17b"
CM019755.1	RepeatMasker	Unknown	11644101	11644376	672	-	.	ID="RND-6_FAMILY-2834";Tend="1447";Tstart="897";shortTE="F";uid="8bc5905a-4301-4e69-98f7-2cb3e264031f"
CM019755.1	RepeatMasker	Unknown	12019211	12020150	8064	-	.	ID="RND-6_FAMILY-3293";Tend="2123";Tstart="1194";shortTE="F";uid="27d41dda-84eb-45eb-b81a-2fa1b261cfca"
CM019755.1	RepeatMasker	Unknown	5975191	5975309	846	-	.	ID="RND-1_FAMILY-549";Tend="1106";Tstart="988";shortTE="F";uid="0a35f27e-a827-480a-b981-cc07553dbc04"
CM019755.1	RepeatMasker	Unknown	33526211	33526746	2833	-	.	ID="RND-5_FAMILY-1294";Tend="1943";Tstart="1448";shortTE="F";uid="cad2b174-03c4-48bd-afd5-55ac8fee7920"
CM019755.1	RepeatMasker	Unknown	19241118	19241545	1493	-	.	ID="RND-1_FAMILY-319";Tend="1789";Tstart="1361";shortTE="F";uid="cd545108-62cc-4352-b981-a1847601e5a2"
CM019755.1	RepeatMasker	DNA/hAT-Tip100	537413	538006	4161	-	.	ID="RND-6_FAMILY-4940";Tend="1459";Tstart="874";shortTE="F";uid="dca6909e-0520-4acb-9031-fc5c70e6b486"
CM019755.1	RepeatMasker	Unknown	26138861	26139055	771	-	.	ID="RND-6_FAMILY-5277";Tend="2147";Tstart="1952";shortTE="F";uid="55d8509a-7501-4de2-82d0-8c5dc51c72fd"
CM019755.1	RepeatMasker	Unknown	40913070	40914056	6349	-	.	ID="RND-1_FAMILY-83";Tend="2338";Tstart="1062";shortTE="F";uid="a13671c9-23f4-4bde-b0e0-81ae143397d1"
CM019755.1	RepeatMasker	Unknown	32353119	32353318	1290	-	.	ID="RND-1_FAMILY-52";Tend="1550";Tstart="1352";shortTE="F";uid="aee226f2-5c63-4b12-9f34-f586da310f46"
CM019755.1	RepeatMasker	Unknown	36387569	36388070	5411	-	.	ID="RND-5_FAMILY-1529";Tend="2044";Tstart="1163";shortTE="F";uid="3d7e5478-88eb-4a00-a12c-893a1628d457"
CM019755.1	RepeatMasker	Unknown	669351	669536	961	-	.	ID="RND-6_FAMILY-4264";Tend="1233";Tstart="1049";shortTE="F";uid="bbd27b08-c777-4f04-aedf-6af4bc4074c6"
CM019755.1	RepeatMasker	Unknown	21628546	21629078	1135	-	.	ID="RND-5_FAMILY-1529";Tend="2132";Tstart="1640";shortTE="F";uid="6a8949fd-42d6-4dc0-b026-8368172948ce"
CM019755.1	RepeatMasker	Unknown	20659124	20659902	3351	-	.	ID="RND-1_FAMILY-311";Tend="1755";Tstart="978";shortTE="F";uid="d9b92355-3373-40ce-81a3-55a7f8ca8196"
CM019755.1	RepeatMasker	Unknown	35777319	35777577	1873	-	.	ID="RND-6_FAMILY-2860";Tend="1216";Tstart="958";shortTE="F";uid="acb3ad1a-9c53-45bd-be1c-982921124f02"
CM019755.1	RepeatMasker	DNA/hAT	17324730	17325355	970	-	.	ID="rnd-6_family-4755";Tend="3606";Tstart="2990";shortTE="F";uid="2c7d7a16-7e31-4dbf-8267-3cfc19f4019d"
CM019755.1	RepeatMasker	Unknown	12272260	12273105	2583	-	.	ID="RND-6_FAMILY-2616";Tend="1663";Tstart="801";shortTE="F";uid="bcc4d031-7523-4667-b03f-f8128622825d"
CM019755.1	RepeatMasker	LINE	31006070	31006238	1183	-	.	ID="RND-6_FAMILY-6870";Tend="1301";Tstart="1136";shortTE="F";uid="50abf2cf-8dbb-459e-a61b-977ebbed1662"
CM019755.1	RepeatMasker	LINE/I	6147525	6147789	546	-	.	ID="RND-6_FAMILY-6915";Tend="1850";Tstart="1598";shortTE="F";uid="d5ec9ee7-fa40-40bd-95dd-3ae7c92b3ee7"
CM019755.1	RepeatMasker	Unknown	41245798	41246131	1283	-	.	ID="RND-6_FAMILY-1659";Tend="1151";Tstart="788";shortTE="F";uid="5f70b871-a64d-4ba5-9d7c-d59563abf3b7"
CM019755.1	RepeatMasker	Unknown	29099101	29099287	1252	-	.	ID="RND-1_FAMILY-103";Tend="1309";Tstart="1120";shortTE="F";uid="484ca5e5-d831-4ca9-9c19-6fe26c798683"
CM019755.1	RepeatMasker	Unknown	15503896	15504518	760	-	.	ID="RND-5_FAMILY-3727";Tend="1640";Tstart="947";shortTE="F";uid="737ce338-da19-449b-9957-0838bbd63593"
CM019755.1	RepeatMasker	Unknown	18518421	18518944	2532	-	.	ID="RND-6_FAMILY-2069";Tend="1416";Tstart="909";shortTE="F";uid="31fa2462-ff6d-4611-8899-e4a0fcf1839d"
CM019755.1	RepeatMasker	Unknown	24690179	24690494	1434	-	.	ID="RND-4_FAMILY-2267";Tend="1263";Tstart="931";shortTE="F";uid="904ff5d5-c3e1-4941-a2dc-7d93f8d47cca"
CM019755.1	RepeatMasker	DNA?/hAT?	20998168	20998457	521	-	.	ID="RND-6_FAMILY-1805";Tend="2465";Tstart="2151";shortTE="F";uid="b89e311d-e0de-43f0-831b-a274d7d9867d"
CM019755.1	RepeatMasker	Unknown	3449361	3449778	3293	-	.	ID="RND-1_FAMILY-381";Tend="1290";Tstart="880";shortTE="F";uid="d2203c25-6dc7-40df-b577-5f37141f36fa"
CM019755.1	RepeatMasker	Unknown	13811286	13812486	5457	-	.	ID="RND-5_FAMILY-1529";Tend="2128";Tstart="846";shortTE="F";uid="d0527d71-756e-4d31-a577-05e1a6465779"
CM019755.1	RepeatMasker	DNA/Maverick	30120958	30121271	931	-	.	ID="RND-6_FAMILY-2045";Tend="1110";Tstart="810";shortTE="F";uid="f0fcc6e3-73d8-4f81-9b94-12cdac475105"
CM019755.1	RepeatMasker	Unknown	30369940	30370187	1738	-	.	ID="RND-5_FAMILY-337";Tend="1158";Tstart="925";shortTE="F";uid="14efd808-ae88-43d0-8ea0-f1dcf37815bd"
CM019755.1	RepeatMasker	Unknown	34039899	34040140	1215	-	.	ID="RND-5_FAMILY-6428";Tend="1394";Tstart="1175";shortTE="F";uid="22a36e16-e8e1-4b3d-b22d-82dd1d0518d4"
CM019755.1	RepeatMasker	Unknown	5270240	5270559	2234	-	.	ID="RND-1_FAMILY-561";Tend="1278";Tstart="909";shortTE="F";uid="2c73012f-1d91-4625-a776-bd9161a76270"
CM019755.1	RepeatMasker	Unknown	12561964	12562151	509	-	.	ID="RND-6_FAMILY-5351";Tend="2478";Tstart="2306";shortTE="F";uid="b6f1f3e1-d095-41a9-8387-b09f17648910"
CM019755.1	RepeatMasker	RC/Helitron	32144971	32145078	454	-	.	ID="RND-5_FAMILY-724";Tend="1802";Tstart="1687";shortTE="F";uid="fa5c3d98-274d-4240-87b2-3d2cc73f1ffc"
CM019755.1	RepeatMasker	Unknown	10933447	10934303	7083	-	.	ID="RND-1_FAMILY-67";Tend="1661";Tstart="814";shortTE="F";uid="15bf33a6-c4e5-4824-8be1-1443ad88233c"
CM019755.1	RepeatMasker	DNA/Academ-1	17558161	17558280	552	-	.	ID="RND-1_FAMILY-224";Tend="5584";Tstart="5464";shortTE="F";uid="c684b9e0-1036-40ab-a95e-14c1369b27d9"
CM019755.1	RepeatMasker	Unknown	36675582	36675761	654	-	.	ID="RND-6_FAMILY-2860";Tend="1215";Tstart="958";shortTE="F";uid="eb66065f-bfa6-4fb1-812e-9b06bf0db782"
CM019755.1	RepeatMasker	LTR/Gypsy	29551341	29551685	1724	-	.	ID="RND-5_FAMILY-4070";Tend="1227";Tstart="920";shortTE="F";uid="8b37a839-30d4-42e1-ba74-9a9d0dfadf77"
CM019755.1	RepeatMasker	Unknown	44035042	44035240	697	-	.	ID="RND-6_FAMILY-6664";Tend="1743";Tstart="1543";shortTE="F";uid="29ac9274-09e0-4a4a-9a38-7bdbc20e3a70"
CM019755.1	RepeatMasker	Unknown	20398573	20399196	3003	-	.	ID="RND-6_FAMILY-10007";Tend="1428";Tstart="848";shortTE="F";uid="5561d011-8acc-49ce-8937-d3413232ac4c"
CM019755.1	RepeatMasker	Unknown	11703643	11704734	4545	-	.	ID="RND-6_FAMILY-588";Tend="2464";Tstart="1363";shortTE="F";uid="d0352abd-2945-4c74-bafd-a8f2826be298"
CM019755.1	RepeatMasker	Unknown	38582165	38582544	2674	-	.	ID="RND-6_FAMILY-646";Tend="1375";Tstart="961";shortTE="F";uid="2ad29a5b-e41c-4f09-908a-03f1a83c8d00"
CM019755.1	RepeatMasker	Unknown	6958647	6960071	5526	-	.	ID="RND-5_FAMILY-2122";Tend="2305";Tstart="946";shortTE="F";uid="05275fef-1065-481f-9dec-1f3c7e276fe5"
CM019755.1	RepeatMasker	Unknown	31376886	31377130	1744	-	.	ID="RND-6_FAMILY-2860";Tend="1218";Tstart="956";shortTE="F";uid="2480682b-beae-4c17-ace1-55a964ec854f"
CM019755.1	RepeatMasker	LINE/R1	38376476	38376587	872	-	.	ID="RND-1_FAMILY-222";Tend="1197";Tstart="1086";shortTE="F";uid="fb091c7a-8cd1-4533-946a-b6aa74f58bf5"
CM019755.1	RepeatMasker	Unknown	26382788	26383047	984	-	.	ID="RND-4_FAMILY-553";Tend="912";Tstart="656";shortTE="F";uid="fa228877-ba01-4a9b-bf9a-4fc83b8f6335"
CM019755.1	RepeatMasker	Unknown	42652545	42652892	1680	-	.	ID="RND-5_FAMILY-1652";Tend="2409";Tstart="2049";shortTE="F";uid="6b1fe09c-709a-4a4d-b850-0e4a222bd841"
CM019755.1	RepeatMasker	Unknown	18958396	18958512	511	-	.	ID="RND-6_FAMILY-5816";Tend="3177";Tstart="3045";shortTE="F";uid="ba62d1b2-73b6-4b67-ad66-dfa948a8642d"
CM019755.1	RepeatMasker	Unknown	7022196	7022814	4521	-	.	ID="RND-5_FAMILY-4303";Tend="1619";Tstart="1004";shortTE="F";uid="11aec803-17e5-4e83-99e3-19174fce9731"
CM019755.1	RepeatMasker	Unknown	7734073	7734828	4717	-	.	ID="RND-1_FAMILY-442";TEgroup="ctg_4%7CRND-1_FAMILY-442%7C2";Tend="2644";Tstart="666";shortTE="F";uid="3e24bf1e-ff42-4e56-b40f-0e2e6fb3b900"
CM019755.1	RepeatMasker	Unknown	16403570	16403774	1171	-	.	ID="RND-1_FAMILY-158";Tend="965";Tstart="761";shortTE="F";uid="76c2360d-1339-4ef2-a9e1-15b74b3c0c39"
CM019755.1	RepeatMasker	Unknown	28102609	28102785	1242	-	.	ID="RND-4_FAMILY-1108";Tend="1088";Tstart="907";shortTE="F";uid="be7c691e-aa63-440d-8622-db06c8a9b78d"
CM019755.1	RepeatMasker	Unknown	27168862	27168988	542	-	.	ID="RND-6_FAMILY-1762";Tend="1944";Tstart="1833";shortTE="F";uid="41d6e41c-fa3a-4ff9-9662-02b8bcf6b163"
CM019755.1	RepeatMasker	Unknown	12139027	12139322	694	-	.	ID="RND-6_FAMILY-3871";Tend="1171";Tstart="882";shortTE="F";uid="fbc9162c-9cf7-4fc5-baef-cb51462428d1"
CM019755.1	RepeatMasker	Unknown	27573425	27573754	1588	-	.	ID="RND-5_FAMILY-3368";Tend="1291";Tstart="974";shortTE="F";uid="4c4cfd67-252c-4fb4-bd26-7c658f06cee7"
CM019755.1	RepeatMasker	DNA/hAT-Tip100	34375640	34376632	2991	-	.	ID="RND-1_FAMILY-486";Tend="1989";Tstart="1060";shortTE="F";uid="819aefaf-76c7-4c39-aaca-145e7ec3528c"
CM019755.1	RepeatMasker	Unknown	7220590	7220832	415	-	.	ID="RND-6_FAMILY-2654";Tend="1334";Tstart="1096";shortTE="F";uid="08931dc8-4844-4e00-9fc9-dffea62cfdfb"
CM019755.1	RepeatMasker	Unknown	3569158	3569380	1471	-	.	ID="RND-1_FAMILY-282";Tend="1159";Tstart="938";shortTE="F";uid="9d346ac6-ad8e-4c3f-add2-0838ae20c885"
CM019755.1	RepeatMasker	Unknown	24500121	24500453	1581	-	.	ID="RND-5_FAMILY-41";Tend="1279";Tstart="970";shortTE="F";uid="a332f7f5-642d-49e0-9017-bf4bb84d861c"
CM019755.1	RepeatMasker	Unknown	12873054	12873258	888	-	.	ID="RND-1_FAMILY-195";Tend="1208";Tstart="997";shortTE="F";uid="46396bff-0224-4428-bc4c-e983763b753b"
CM019755.1	RepeatMasker	Unknown	22340553	22340685	602	-	.	ID="RND-6_FAMILY-1762";Tend="1528";Tstart="1395";shortTE="F";uid="6b3db289-de44-45a2-aa0e-4538ca73bed7"
CM019755.1	RepeatMasker	DNA/hAT	13732500	13732905	438	-	.	ID="RND-6_FAMILY-4755";TEgroup="ctg_4%7CRND-6_FAMILY-4755%7C3";Tend="3761";Tstart="2939";shortTE="F";uid="4dc55306-ba1b-4c7f-93ac-0ec2765d2b84"
CM019755.1	RepeatMasker	Unknown	24126515	24126663	791	-	.	ID="RND-1_FAMILY-103";Tend="1155";Tstart="1017";shortTE="F";uid="38c4dc79-5621-4b1e-906d-edf1a3ecb7c1"
CM019755.1	RepeatMasker	Unknown	38689055	38689704	1891	-	.	ID="RND-6_FAMILY-306";Tend="2038";Tstart="1371";shortTE="F";uid="bf66528b-1ee1-4f17-ade1-00ba5ae5360d"
CM019755.1	RepeatMasker	LTR/Gypsy	23581665	23581909	442	-	.	ID="RND-1_FAMILY-90";Tend="1167";Tstart="913";shortTE="F";uid="303a05fd-c55c-4221-8c3c-d34355d9d6a1"
CM019755.1	RepeatMasker	Unknown	41306090	41306235	629	-	.	ID="RND-4_FAMILY-1424";Tend="336";Tstart="189";shortTE="F";uid="33d32b9a-b190-4199-9551-e53e7b3e0322"
CM019755.1	RepeatMasker	Unknown	29799297	29800372	1227	-	.	ID="RND-6_FAMILY-588";Tend="2472";Tstart="871";shortTE="F";uid="81294b42-96c5-42be-b415-406fbf8e234b"
CM019755.1	RepeatMasker	Unknown	14007632	14007915	728	-	.	ID="RND-6_FAMILY-1762";Tend="1549";Tstart="1267";shortTE="F";uid="eb02187e-1c6a-4edf-b6ac-83bf02f53a73"
CM019755.1	RepeatMasker	Unknown	39483919	39484189	1523	-	.	ID="RND-6_FAMILY-1659";Tend="1474";Tstart="1205";shortTE="F";uid="38b495d2-66e3-4a2c-9f4a-3d216e5ede83"
CM019755.1	RepeatMasker	Unknown	9006160	9006299	744	-	.	ID="RND-6_FAMILY-1762";Tend="1007";Tstart="866";shortTE="F";uid="5ae5793f-30a4-4c4b-8e9b-cf82ca461f5f"
CM019755.1	RepeatMasker	Unknown	30371437	30371953	4293	-	.	ID="RND-1_FAMILY-496";Tend="1481";Tstart="965";shortTE="F";uid="2dc3e64a-c138-4450-ac9b-33a4990cb96e"
CM019755.1	RepeatMasker	Unknown	12088741	12088955	1693	-	.	ID="RND-1_FAMILY-216";Tend="1190";Tstart="976";shortTE="F";uid="79eda26b-1914-4346-8ce2-db82bfa0d149"
CM019755.1	RepeatMasker	Unknown	31762776	31762912	638	-	.	ID="RND-1_FAMILY-425";Tend="873";Tstart="739";shortTE="F";uid="1f5c5f7b-f96f-4246-a451-983750f3ddd5"
CM019755.1	RepeatMasker	Unknown	44429399	44429787	2211	-	.	ID="RND-1_FAMILY-103";Tend="1328";Tstart="939";shortTE="F";uid="9dd57245-ee39-403b-83fb-5c5d256c25e9"
CM019755.1	RepeatMasker	DNA/CMC-Transib	36309807	36310325	2151	-	.	ID="RND-1_FAMILY-56";Tend="1372";Tstart="854";shortTE="F";uid="12f9989e-6de7-471a-868c-5b8fc1c753cc"
CM019755.1	RepeatMasker	RC/Helitron	44127452	44128510	8148	-	.	ID="RND-5_FAMILY-724";Tend="1751";Tstart="708";shortTE="F";uid="4a8d6852-fa71-4f17-80d7-4db8d8a1cbc6"
CM019755.1	RepeatMasker	Unknown	4337286	4337637	653	-	.	ID="RND-6_FAMILY-2298";Tend="2092";Tstart="1726";shortTE="F";uid="8b5f4538-f833-4131-ac28-86f2a0c249b2"
CM019755.1	RepeatMasker	Unknown	23788277	23788500	1406	-	.	ID="RND-5_FAMILY-26";Tend="2098";Tstart="1880";shortTE="F";uid="2a30e448-fd57-4cfa-88c5-23d96534800a"
CM019755.1	RepeatMasker	DNA/hAT-Tip100	18668907	18669136	664	-	.	ID="RND-1_FAMILY-486";Tend="1775";Tstart="1570";shortTE="F";uid="86f68913-c146-4ff7-a670-22873f4a5971"
CM019755.1	RepeatMasker	Unknown	36163761	36164118	2779	-	.	ID="RND-6_FAMILY-115";Tend="1357";Tstart="990";shortTE="F";uid="0c901365-08f0-41cb-bba9-8848e555fa39"
CM019755.1	RepeatMasker	DNA/Maverick	41849804	41851930	1051	-	.	ID="POLINTON-4_LMI";TEgroup="ctg_4%7CPOLINTON-4_LMI%7C1";Tend="1891";Tstart="332";shortTE="F";uid="d0cffa23-35c6-4641-bf8f-262f02a173a2"
CM019755.1	RepeatMasker	DNA?/hAT?	32745257	32745463	670	-	.	ID="RND-6_FAMILY-2615";Tend="390";Tstart="183";shortTE="F";uid="fab0dc6b-406f-4681-9a7e-27dbf031f80d"
CM019755.1	RepeatMasker	LINE/L2	37253962	37255214	1710	-	.	ID="RND-6_FAMILY-1802";TEgroup="ctg_4%7CRND-6_FAMILY-1802%7C3";Tend="2193";Tstart="847";shortTE="F";uid="1544e3d6-5630-4e2e-9afe-b2c680ee5cdf"
CM019755.1	RepeatMasker	Unknown	39439307	39440587	7982	-	.	ID="RND-1_FAMILY-425";Tend="2388";Tstart="1106";shortTE="F";uid="9b85f9c0-21c7-4887-afbb-ce936acadaed"
CM019755.1	RepeatMasker	Unknown	20539681	20539829	455	-	.	ID="RND-5_FAMILY-1652";Tend="2412";Tstart="2265";shortTE="F";uid="75cd35f9-d38b-4d89-9e48-9e1e4b60cbde"
CM019755.1	RepeatMasker	Unknown	42804753	42804920	1262	-	.	ID="RND-6_FAMILY-760";Tend="2824";Tstart="2661";shortTE="F";uid="98146008-63f8-4d1f-b93e-2cf19439823d"
CM019755.1	RepeatMasker	Unknown	8670695	8671135	1585	-	.	ID="RND-6_FAMILY-2110";Tend="1276";Tstart="833";shortTE="F";uid="0162a5bb-4838-40c4-b7d0-88ae36a24738"
CM019755.1	RepeatMasker	Unknown	34916025	34916463	3290	-	.	ID="RND-1_FAMILY-613";Tend="1325";Tstart="874";shortTE="F";uid="9f226f5c-9e72-40ee-8366-d0a83cb3fea9"
CM019755.1	RepeatMasker	DNA/Sola-2	29938215	29938944	3036	-	.	ID="RND-4_FAMILY-890";Tend="1677";Tstart="874";shortTE="F";uid="eb36a5b9-a166-4a1f-ab4a-97160d672c0b"
CM019755.1	RepeatMasker	Unknown	28051341	28051644	1898	-	.	ID="RND-4_FAMILY-319";Tend="1989";Tstart="1688";shortTE="F";uid="36c4c3b9-7d6e-4158-93a0-ae21b4b2edd3"
CM019755.1	RepeatMasker	Unknown	26877538	26878230	5096	-	.	ID="RND-1_FAMILY-442";Tend="1312";Tstart="641";shortTE="F";uid="a12ae085-e266-42d9-8f59-3740b52efa66"
CM019755.1	RepeatMasker	Unknown	18466974	18467473	2825	-	.	ID="RND-1_FAMILY-679";Tend="1990";Tstart="1532";shortTE="F";uid="7eab61c7-bc0e-4da8-871e-b95e16714136"
CM019755.1	RepeatMasker	Unknown	33150285	33150523	1021	-	.	ID="RND-4_FAMILY-2511";Tend="1058";Tstart="816";shortTE="F";uid="5bd19f7f-7883-4fbb-ad92-f37e3f438610"
CM019755.1	RepeatMasker	DNA/hAT-Tip100	26307380	26307752	2570	-	.	ID="RND-6_FAMILY-6203";Tend="1465";Tstart="1096";shortTE="F";uid="95672231-61b2-46ea-a7f8-e9e8b4a28d10"
CM019755.1	RepeatMasker	DNA/Academ-1	4459500	4459705	418	-	.	ID="RND-1_FAMILY-481";Tend="5614";Tstart="5445";shortTE="F";uid="48db587b-a6a3-4c13-aaeb-e34853e0e1b8"
CM019755.1	RepeatMasker	Unknown	36053321	36053484	958	-	.	ID="RND-4_FAMILY-1108";Tend="1085";Tstart="907";shortTE="F";uid="9558c1d4-bf7c-4b4a-9d7c-2d89d1b91422"
CM019755.1	RepeatMasker	Unknown	37983112	37983336	1026	-	.	ID="RND-5_FAMILY-10159";Tend="1127";Tstart="887";shortTE="F";uid="61a55ee8-1fc0-44be-a956-983d019f7106"
CM019755.1	RepeatMasker	Unknown	39943552	39944670	8784	-	.	ID="RND-5_FAMILY-1294";Tend="2112";Tstart="923";shortTE="F";uid="90d93935-fd5f-4e5b-8ca8-4de746ec8022"
CM019755.1	RepeatMasker	Unknown	40654279	40654452	910	-	.	ID="RND-4_FAMILY-162";Tend="997";Tstart="821";shortTE="F";uid="b6aaa986-b118-46c3-98e5-2c9f8cc2b3f0"
CM019755.1	RepeatMasker	Unknown	5272281	5272587	430	-	.	ID="RND-6_FAMILY-3591";Tend="2021";Tstart="1753";shortTE="F";uid="913c4bdd-a837-4e95-91e9-40adb2aedde1"
CM019755.1	RepeatMasker	Unknown	10244253	10244430	812	-	.	ID="RND-5_FAMILY-3180";Tend="2122";Tstart="1945";shortTE="F";uid="810db56b-fe99-4b21-a3a9-23bde36b6edb"
CM019755.1	RepeatMasker	Unknown	13498084	13498335	812	-	.	ID="RND-6_FAMILY-1762";Tend="1584";Tstart="1332";shortTE="F";uid="e4424ba7-524e-41e4-99e9-eaee5d2da1f3"
CM019755.1	RepeatMasker	Unknown	16122178	16123078	9826	-	.	ID="RND-5_FAMILY-26";Tend="1857";Tstart="935";shortTE="F";uid="6f124b99-539a-4ffe-961b-73c381471ee1"
CM019755.1	RepeatMasker	Unknown	11734655	11734956	2520	-	.	ID="RND-1_FAMILY-62";Tend="1300";Tstart="999";shortTE="F";uid="b020f037-aea4-48f5-95e5-7dc4f363f4ab"
CM019755.1	RepeatMasker	DNA?/hAT?	25168789	25169127	750	-	.	ID="RND-6_FAMILY-2615";Tend="509";Tstart="181";shortTE="F";uid="4373a777-c725-4c0d-9655-af4e6f457b77"
CM019755.1	RepeatMasker	Unknown	9832870	9833045	1133	-	.	ID="RND-1_FAMILY-327";Tend="1103";Tstart="928";shortTE="F";uid="29e14a64-314b-40ed-9b54-51b3acb66192"
CM019755.1	RepeatMasker	Unknown	4690547	4692204	13819	-	.	ID="RND-6_FAMILY-5351";Tend="2438";Tstart="786";shortTE="F";uid="a2f0f40e-f747-4dc0-bf6f-478bd7516cba"
CM019755.1	RepeatMasker	Unknown	19256446	19256879	1269	-	.	ID="RND-5_FAMILY-5255";Tend="1268";Tstart="787";shortTE="F";uid="bd6513c3-be85-4e56-b2ae-a29017996cd9"
CM019755.1	RepeatMasker	Unknown	2874280	2874512	1049	-	.	ID="RND-1_FAMILY-52";Tend="1354";Tstart="1116";shortTE="F";uid="21e04c72-4a52-46e1-a8c6-4a8859fd1c6c"
CM019755.1	RepeatMasker	Unknown	17905003	17905994	6858	-	.	ID="RND-6_FAMILY-1762";Tend="2111";Tstart="1047";shortTE="F";uid="fe804b54-27bc-4269-8705-5b560243e1e9"
CM019755.1	RepeatMasker	RC/Helitron?	26473270	26474094	4637	-	.	ID="RND-4_FAMILY-301";Tend="1880";Tstart="1014";shortTE="F";uid="eaa8a29b-9ff3-4d3e-921d-1c0bdbf8c8c4"
CM019755.1	RepeatMasker	DNA?/hAT?	34792035	34792423	661	-	.	ID="RND-6_FAMILY-1805";Tend="2987";Tstart="2637";shortTE="F";uid="541ed6bb-12c9-499d-b96e-a1cdbfa81c39"
CM019755.1	RepeatMasker	Unknown	29748701	29749014	1168	-	.	ID="RND-4_FAMILY-1393";Tend="1258";Tstart="925";shortTE="F";uid="70c204b8-7e6c-4569-adeb-c678a80b71fd"
CM019755.1	RepeatMasker	DNA/hAT-Tip100	14877487	14877783	2640	-	.	ID="RND-1_FAMILY-134";Tend="1223";Tstart="928";shortTE="F";uid="3daa2915-2892-48c6-b468-370b6567dc02"
CM019755.1	RepeatMasker	Unknown	35290607	35291080	570	-	.	ID="RND-4_FAMILY-1424";Tend="1687";Tstart="1152";shortTE="F";uid="9181eb7e-624b-46c0-b83f-5d4ef8091491"
CM019755.1	RepeatMasker	Unknown	4061698	4062100	2986	-	.	ID="RND-6_FAMILY-646";Tend="1365";Tstart="971";shortTE="F";uid="cc07f390-fe25-4e50-9964-789f8a879c1c"
CM019755.1	RepeatMasker	Unknown	35585636	35586117	2965	-	.	ID="RND-1_FAMILY-425";Tend="1248";Tstart="727";shortTE="F";uid="1b6e96c0-562b-43b7-89e4-7a0de4533996"
CM019755.1	RepeatMasker	Unknown	35997837	35998192	1423	-	.	ID="RND-6_FAMILY-2127";Tend="2140";Tstart="1735";shortTE="F";uid="d3f061a1-80b3-47b4-b43a-f2bb09e70d5e"
CM019755.1	RepeatMasker	Unknown	11494972	11495463	4245	-	.	ID="RND-1_FAMILY-246";Tend="1372";Tstart="881";shortTE="F";uid="6dff6a7b-3276-46ec-8710-c50b3509c2c0"
CM019755.1	RepeatMasker	Unknown	41792184	41792658	3230	-	.	ID="RND-5_FAMILY-7137";Tend="1660";Tstart="1179";shortTE="F";uid="2b81ef1e-f2b0-4af8-9a85-f89f3e1ac5b6"
CM019755.1	RepeatMasker	Unknown	22959206	22959705	2340	-	.	ID="RND-4_FAMILY-2443";Tend="1431";Tstart="917";shortTE="F";uid="8a527c36-6432-4cd1-bbad-37c8d73eae68"
CM019755.1	RepeatMasker	Unknown	16006202	16006322	405	-	.	ID="RND-5_FAMILY-1992";Tend="976";Tstart="793";shortTE="F";uid="1ece95dc-734b-4199-982b-3f66b78bfe57"
CM019755.1	RepeatMasker	Unknown	21060951	21061326	2622	-	.	ID="RND-6_FAMILY-646";Tend="1365";Tstart="973";shortTE="F";uid="02d1cbaa-73bb-4f15-8865-ae3a8d60e00c"
CM019755.1	RepeatMasker	Unknown	16432544	16432818	1480	-	.	ID="RND-1_FAMILY-482";TEgroup="ctg_4%7CRND-1_FAMILY-482%7C1";Tend="1299";Tstart="895";shortTE="F";uid="3b90feb2-3b5a-429e-8aaa-d3b9f4db0cf0"
CM019755.1	RepeatMasker	Unknown	22523093	22523297	416	-	.	ID="RND-1_FAMILY-425";Tend="884";Tstart="686";shortTE="F";uid="274b9b2d-e4db-40d9-bf19-65a485c93174"
CM019755.1	RepeatMasker	Unknown	22364256	22364885	1360	-	.	ID="RND-6_FAMILY-1659";Tend="1513";Tstart="833";shortTE="F";uid="43f12826-0b78-4d00-bb51-997a7c5dce06"
CM019755.1	RepeatMasker	Unknown	44358831	44358971	512	-	.	ID="RND-1_FAMILY-195";Tend="1005";Tstart="871";shortTE="F";uid="a1d78653-2a7f-4290-b00a-bd0fc923eeb9"
CM019755.1	RepeatMasker	Unknown	23802916	23803290	632	-	.	ID="RND-1_FAMILY-539";Tend="1534";Tstart="1118";shortTE="F";uid="ad134839-324b-462f-a357-1d5884ebef3e"
CM019755.1	RepeatMasker	Unknown	29951023	29951336	2038	-	.	ID="RND-6_FAMILY-978";Tend="1386";Tstart="1073";shortTE="F";uid="5fd27423-10ae-4cb6-ade1-352b36a4c341"
CM019755.1	RepeatMasker	RC/Helitron?	42241642	42241790	783	-	.	ID="RND-1_FAMILY-189";Tend="1550";Tstart="1384";shortTE="F";uid="609d5582-6537-45ce-b4ad-95787f0fec65"
CM019755.1	RepeatMasker	Unknown	5196140	5196491	1962	-	.	ID="RND-1_FAMILY-106";Tend="1587";Tstart="1239";shortTE="F";uid="042501c4-b37b-4497-96cf-c70f5a6ef1ea"
CM019755.1	RepeatMasker	Unknown	26119980	26120091	454	-	.	ID="RND-6_FAMILY-5351";Tend="2470";Tstart="2363";shortTE="F";uid="9db55170-13bf-49fd-aa20-7b375d123d24"
CM019755.1	RepeatMasker	Unknown	12611795	12613828	17486	-	.	ID="RND-6_FAMILY-760";Tend="2818";Tstart="830";shortTE="F";uid="b1f637f9-2f6f-40a5-8845-2cd948e162d6"
CM019755.1	RepeatMasker	Unknown	39017856	39018307	3128	-	.	ID="RND-1_FAMILY-311";Tend="1651";Tstart="1226";shortTE="F";uid="f45966b8-ccab-4ae9-8a99-26de29d1e7e2"
CM019755.1	RepeatMasker	Unknown	191545	191833	2504	-	.	ID="RND-1_FAMILY-515";Tend="1259";Tstart="971";shortTE="F";uid="afc8c7b3-4bd3-4481-9c16-f61fcee00822"
CM019755.1	RepeatMasker	Unknown	3139413	3139639	610	-	.	ID="RND-4_FAMILY-1108";Tend="1085";Tstart="908";shortTE="F";uid="3d5667de-4707-4046-a19a-45061cda9cdb"
CM019755.1	RepeatMasker	Unknown	7487484	7487661	988	-	.	ID="RND-6_FAMILY-864";Tend="983";Tstart="714";shortTE="F";uid="46d5cd3d-ca2d-4a6e-a774-ab85f3727695"
CM019755.1	RepeatMasker	Unknown	38983869	38983969	760	-	.	ID="RND-6_FAMILY-1741";Tend="769";Tstart="668";shortTE="F";uid="6943f7b4-bdb9-4231-a3d2-175c82789643"
CM019755.1	RepeatMasker	DNA/MULE-NOF	8510446	8511586	10119	-	.	ID="RND-1_FAMILY-64";Tend="3342";Tstart="2194";shortTE="F";uid="1a11a08a-2c60-46b8-9684-3104cb803a44"
CM019755.1	RepeatMasker	Unknown	8963619	8963940	617	-	.	ID="RND-6_FAMILY-2298";Tend="2088";Tstart="1757";shortTE="F";uid="24ea29cc-a4d7-4e20-b328-fd5bb893c8ad"
CM019755.1	RepeatMasker	Unknown	38391645	38392307	1057	-	.	ID="RND-5_FAMILY-3052";Tend="2207";Tstart="1477";shortTE="F";uid="9efec79f-727a-469c-b552-881475a297eb"
CM019755.1	RepeatMasker	Unknown	2362933	2363076	783	-	.	ID="RND-5_FAMILY-7137";Tend="1486";Tstart="1347";shortTE="F";uid="e2d09d46-ac4c-46cf-a409-54e309eae245"
CM019755.1	RepeatMasker	DNA/Academ-1	17174166	17174266	449	-	.	ID="RND-1_FAMILY-224";Tend="3655";Tstart="3562";shortTE="F";uid="1dd2de08-db0e-4d76-9fcc-6f71a6e33f90"
CM019755.1	RepeatMasker	Unknown	14520289	14520665	2309	-	.	ID="RND-1_FAMILY-337";Tend="1291";Tstart="937";shortTE="F";uid="bfa545f5-0c6d-4eb6-81fd-21835e5920de"
CM019755.1	RepeatMasker	Unknown	29192420	29192742	625	-	.	ID="RND-1_FAMILY-380";Tend="1302";Tstart="970";shortTE="F";uid="c4991b68-fe90-4508-a3ae-3ceda046c909"
CM019755.1	RepeatMasker	LTR/Gypsy	1628666	1628920	636	-	.	ID="GYPSY-24_DEL-I";Tend="2828";Tstart="2607";shortTE="F";uid="34432348-75b3-4d84-91a8-d678f9f8d279"
CM019755.1	RepeatMasker	Unknown	26130283	26130507	559	-	.	ID="RND-6_FAMILY-1762";Tend="1495";Tstart="1260";shortTE="F";uid="c20f577a-1c8d-4e08-a1bc-d0f5c2db739b"
CM019755.1	RepeatMasker	DNA	16253178	16253369	3057	-	.	ID="RND-5_FAMILY-3137";Tend="2002";Tstart="1272";shortTE="F";uid="730380fe-3ddf-4027-9aa5-30c6a710263b"
CM019755.1	RepeatMasker	Unknown	10412630	10412942	1164	-	.	ID="RND-5_FAMILY-5258";Tend="737";Tstart="411";shortTE="F";uid="57fd6e3c-0712-43cd-9aa2-0a426320557d"
CM019755.1	RepeatMasker	LTR/Gypsy	29009695	29010065	3256	-	.	ID="RND-6_FAMILY-3930";Tend="1085";Tstart="716";shortTE="F";uid="50d226d2-e320-4577-93bf-6d0d278e7c3a"
CM019755.1	RepeatMasker	Unknown	42202129	42202360	1686	-	.	ID="RND-1_FAMILY-679";Tend="2004";Tstart="1773";shortTE="F";uid="280e7dcc-1f43-4277-a498-cacaa355287c"
CM019755.1	RepeatMasker	Unknown	2443159	2444220	8906	-	.	ID="RND-1_FAMILY-59";Tend="1967";Tstart="853";shortTE="F";uid="a1fc351b-cd33-4ccd-a882-077e0d7e216b"
CM019755.1	RepeatMasker	RC/Helitron	22870426	22870577	902	-	.	ID="RND-1_FAMILY-248";Tend="2398";Tstart="2270";shortTE="F";uid="3e5aa73c-53b3-40e3-a03f-95a59447510f"
CM019755.1	RepeatMasker	Unknown	42734040	42734797	2083	-	.	ID="RND-6_FAMILY-4558";Tend="1448";Tstart="728";shortTE="F";uid="8b6d0f30-65e6-43ad-9aad-de4cb5349156"
CM019755.1	RepeatMasker	Unknown	44271024	44271229	1478	-	.	ID="RND-6_FAMILY-978";Tend="1155";Tstart="948";shortTE="F";uid="527d7734-f201-4efe-ba39-54d030b194d0"
CM019755.1	RepeatMasker	Unknown	20939584	20940000	757	-	.	ID="RND-4_FAMILY-1393";Tend="1259";Tstart="826";shortTE="F";uid="fe9f3b4e-15de-4ca4-aac9-2f3b2605437d"
CM019755.1	RepeatMasker	Unknown	1317835	1318217	2954	-	.	ID="RND-6_FAMILY-768";Tend="1360";Tstart="968";shortTE="F";uid="69f4269f-298b-43b7-aed0-9e8fd9431a62"
CM019755.1	RepeatMasker	Unknown	38940215	38941261	5133	-	.	ID="RND-6_FAMILY-5351";Tend="2287";Tstart="1238";shortTE="F";uid="d7574f28-1a68-43d3-ba27-df238eb04ade"
CM019755.1	RepeatMasker	Unknown	25242780	25242939	414	-	.	ID="RND-5_FAMILY-7137";Tend="1673";Tstart="1494";shortTE="F";uid="20d08d66-165e-484a-b286-253c4c79fdf0"
CM019755.1	RepeatMasker	DNA/P	42790907	42791190	1421	-	.	ID="RND-5_FAMILY-3995";Tend="3081";Tstart="2825";shortTE="F";uid="2c1a2394-fd86-4da6-b5ff-5d69f386901e"
CM019755.1	RepeatMasker	LTR/Gypsy	3192803	3193316	788	-	.	ID="RND-1_FAMILY-207";Tend="1294";Tstart="727";shortTE="F";uid="5f287d10-4a9e-4fa4-aaf6-71d3bfe29065"
CM019755.1	RepeatMasker	Unknown	19142531	19142903	6536	-	.	ID="RND-1_FAMILY-261";Tend="2120";Tstart="1081";shortTE="F";uid="61642638-c15f-4729-8bcc-01b1b577348c"
CM019755.1	RepeatMasker	LINE/I	23965922	23966111	1536	-	.	ID="RND-1_FAMILY-320";Tend="1903";Tstart="1714";shortTE="F";uid="03e02986-5b17-4c35-babb-5fec14bdbced"
CM019755.1	RepeatMasker	Unknown	30507842	30507982	531	-	.	ID="RND-1_FAMILY-696";Tend="1429";Tstart="1334";shortTE="F";uid="0778da78-a498-4896-8a0a-c7eee386b949"
CM019755.1	RepeatMasker	Unknown	41264966	41265112	574	-	.	ID="RND-4_FAMILY-1108";Tend="1087";Tstart="907";shortTE="F";uid="70554d89-04ec-4948-98ea-66c631f85209"
CM019755.1	RepeatMasker	Unknown	40194158	40194515	3161	-	.	ID="RND-1_FAMILY-431";Tend="1285";Tstart="931";shortTE="F";uid="acec790a-5f71-4f0c-9d7b-9ebf00f293f3"
CM019755.1	RepeatMasker	Unknown	17669465	17669720	2115	-	.	ID="RND-5_FAMILY-1563";Tend="1951";Tstart="1695";shortTE="F";uid="254a09c3-4aa5-48c4-9bfe-fd31a06ec599"
CM019755.1	RepeatMasker	Unknown	5509316	5509440	417	-	.	ID="RND-6_FAMILY-13718";Tend="959";Tstart="835";shortTE="F";uid="d736d8b8-6f71-41b5-8864-633b126e9ae2"
CM019755.1	RepeatMasker	Unknown	415513	417231	4899	-	.	ID="RND-6_FAMILY-2160";Tend="1653";Tstart="8";shortTE="F";uid="6c089651-e3e0-434c-9ecf-7d3b22913307"
CM019755.1	RepeatMasker	LINE/I	10460771	10460874	801	-	.	ID="RND-1_FAMILY-397";Tend="2813";Tstart="2710";shortTE="F";uid="0dec4928-30c8-41bc-ab5a-b75209281839"
CM019755.1	RepeatMasker	Unknown	28772863	28773025	997	-	.	ID="RND-5_FAMILY-451";Tend="1132";Tstart="969";shortTE="F";uid="8c2cd0a9-f604-4b57-b553-160c4b1641b2"
CM019755.1	RepeatMasker	DNA/P	38411468	38413515	17349	-	.	ID="RND-6_FAMILY-550";Tend="2869";Tstart="820";shortTE="F";uid="d1b68b0c-1344-4b16-8039-9a0cbd034058"
CM019755.1	RepeatMasker	LINE/RTE	8845512	8845837	505	-	.	ID="RTE-13_HMEL_A";Tend="1202";Tstart="877";shortTE="F";uid="c6e75a68-6a79-4a92-a493-b28522da914d"
CM019755.1	RepeatMasker	Unknown	35433737	35435149	12660	-	.	ID="RND-6_FAMILY-6538";Tend="1413";Tstart="1";shortTE="F";uid="8382cd29-e568-4938-a941-c7de3dcd2aca"
CM019755.1	RepeatMasker	DNA?/hAT?	21502017	21502829	579	-	.	ID="RND-6_FAMILY-1805";Tend="3057";Tstart="2244";shortTE="F";uid="44a7fa47-5e45-4ff5-afb6-7b78cc149421"
CM019755.1	RepeatMasker	Unknown	31467038	31467287	1795	-	.	ID="RND-5_FAMILY-6510";Tend="1171";Tstart="922";shortTE="F";uid="e1f1a2b8-0f7d-40dc-8042-377790800ada"
CM019755.1	RepeatMasker	Unknown	43837012	43837119	599	-	.	ID="RND-1_FAMILY-51";Tend="939";Tstart="802";shortTE="F";uid="a94c5224-64aa-4cff-9a3f-0ecbe2d9d177"
CM019755.1	RepeatMasker	Unknown	32218335	32221100	14011	-	.	ID="RND-5_FAMILY-2858";Tend="3978";Tstart="942";shortTE="F";uid="6cf1d533-06f3-474f-9f77-ea36eceaec64"
CM019755.1	RepeatMasker	Unknown	18789431	18789725	1492	-	.	ID="RND-6_FAMILY-306";Tend="1726";Tstart="1419";shortTE="F";uid="c1f45e37-129e-4825-b553-46b436802557"
CM019755.1	RepeatMasker	DNA/Academ-1	29016679	29016938	1730	-	.	ID="RND-1_FAMILY-418";Tend="2080";Tstart="1792";shortTE="F";uid="56a6872a-5b2d-47b6-898e-32c6e167347b"
CM019755.1	RepeatMasker	Unknown	2293007	2293157	994	-	.	ID="RND-1_FAMILY-712";Tend="1271";Tstart="1121";shortTE="F";uid="e8bbdb97-3555-4142-8788-39f8d7914cc2"
CM019755.1	RepeatMasker	Unknown	25315110	25315249	609	-	.	ID="RND-6_FAMILY-1762";Tend="1939";Tstart="1783";shortTE="F";uid="9c1184a6-2e2c-4033-b56d-f95e66838560"
CM019755.1	RepeatMasker	Unknown	12599550	12600387	1798	-	.	ID="RND-1_FAMILY-703";Tend="1777";Tstart="986";shortTE="F";uid="adae4326-5587-4e3e-960b-9a8afd531274"
CM019755.1	RepeatMasker	Unknown	38073280	38073588	669	-	.	ID="RND-4_FAMILY-1424";Tend="1450";Tstart="1160";shortTE="F";uid="51acc6d2-e1ee-46ff-aba1-e259db8c13d5"
CM019755.1	RepeatMasker	Unknown	36816480	36817011	2215	-	.	ID="RND-1_FAMILY-52";Tend="1768";Tstart="1218";shortTE="F";uid="c58b522f-f99a-4fea-b01b-38515476b383"
CM019755.1	RepeatMasker	Unknown	2114371	2114634	1334	-	.	ID="RND-5_FAMILY-2531";Tend="1355";Tstart="939";shortTE="F";uid="f451db44-fc57-4b21-a59a-5322cdaef655"
CM019755.1	RepeatMasker	DNA?/hAT?	3873410	3873726	476	-	.	ID="RND-6_FAMILY-1805";Tend="3783";Tstart="3427";shortTE="F";uid="a5cd2c58-582e-4147-aa04-93895d63e305"
CM019755.1	RepeatMasker	Unknown	1045458	1045819	1929	-	.	ID="RND-6_FAMILY-978";Tend="1370";Tstart="948";shortTE="F";uid="a7c126bd-fd7e-49c4-9bf4-0ccbb64936ee"
CM019755.1	RepeatMasker	Unknown	40818990	40820903	10043	-	.	ID="RND-5_FAMILY-26";Tend="2098";Tstart="764";shortTE="F";uid="a506bdba-dc05-4999-ac5d-712652b2585b"
CM019755.1	RepeatMasker	Unknown	9869094	9869331	462	-	.	ID="RND-4_FAMILY-1393";Tend="2076";Tstart="1813";shortTE="F";uid="6ffbc190-215f-477b-b261-7ad915d6ddf4"
CM019755.1	RepeatMasker	DNA/TcMar-Tigger	43425250	43425362	557	-	.	ID="RND-6_FAMILY-3977";Tend="923";Tstart="813";shortTE="F";uid="1fd538cf-383b-4a65-a2cd-7a5475d43cbb"
CM019755.1	RepeatMasker	Unknown	17688046	17689502	1882	-	.	ID="RND-6_FAMILY-2656";TEgroup="ctg_4%7CRND-6_FAMILY-2656%7C5";Tend="2575";Tstart="1004";shortTE="F";uid="6c0ee171-bb6d-423f-af44-ebf9cfa8b0be"
CM019755.1	RepeatMasker	Unknown	20174787	20175181	3124	-	.	ID="RND-1_FAMILY-99";Tend="2123";Tstart="1727";shortTE="F";uid="6f83de42-9f3a-4f8c-8ebd-008c82a8b70f"
CM019755.1	RepeatMasker	Unknown	34434125	34435060	945	-	.	ID="RND-4_FAMILY-422";Tend="1919";Tstart="883";shortTE="F";uid="be13ad90-6232-477e-b32f-1aa25e2bf50b"
CM019755.1	RepeatMasker	RC/Helitron?	35622602	35622846	1499	-	.	ID="RND-4_FAMILY-301";Tend="1738";Tstart="1499";shortTE="F";uid="8b0764f4-f43e-4ca9-99ce-8ea4e230dec0"
CM019755.1	RepeatMasker	Unknown	33556031	33556776	5685	-	.	ID="RND-5_FAMILY-9224";Tend="1617";Tstart="938";shortTE="F";uid="41fe5d2c-bee5-4232-a28b-f2b52f2a2e83"
CM019755.1	RepeatMasker	Unknown	27264410	27265002	2112	-	.	ID="RND-6_FAMILY-306";Tend="1908";Tstart="838";shortTE="F";uid="7de56575-3adb-4c78-8633-4b705b18fc23"
CM019755.1	RepeatMasker	Unknown	28394222	28394452	810	-	.	ID="RND-1_FAMILY-55";Tend="1037";Tstart="816";shortTE="F";uid="fc400f4d-7257-435e-b48a-21053e03a3bf"
CM019755.1	RepeatMasker	Unknown	38496546	38496883	627	-	.	ID="RND-5_FAMILY-1652";Tend="2408";Tstart="2081";shortTE="F";uid="a3a46d8b-5f55-4916-8618-87b193bbf770"
CM019755.1	RepeatMasker	Unknown	16705135	16705831	6181	-	.	ID="RND-5_FAMILY-1997";Tend="2313";Tstart="1616";shortTE="F";uid="dcf516bb-329f-4070-9752-570bba2ee609"
CM019755.1	RepeatMasker	Unknown	19380776	19381648	5899	-	.	ID="RND-1_FAMILY-261";Tend="1661";Tstart="675";shortTE="F";uid="9c9f8df8-359f-4be2-ae97-224906d7a3f8"
CM019755.1	RepeatMasker	LTR/Gypsy	39064175	39064423	478	-	.	ID="GYPSY-15_LH-I";Tend="2817";Tstart="2569";shortTE="F";uid="4fe76c4e-85c8-485f-9e7e-0437f91fc02e"
CM019755.1	RepeatMasker	Unknown	16246160	16246277	424	-	.	ID="RND-1_FAMILY-596";Tend="1688";Tstart="1567";shortTE="F";uid="ff3e4c27-9c8b-4afc-8799-1f704238b0bb"
CM019755.1	RepeatMasker	Unknown	19915600	19915863	2107	-	.	ID="RND-1_FAMILY-307";Tend="1235";Tstart="967";shortTE="F";uid="4da96f2c-19d9-4111-b370-2d135f30428a"
CM019755.1	RepeatMasker	Unknown	7016486	7016674	887	-	.	ID="RND-4_FAMILY-554";Tend="1643";Tstart="1457";shortTE="F";uid="b53c93e4-6a90-402d-95c0-137221c1c80d"
CM019755.1	RepeatMasker	Unknown	18974970	18975146	650	-	.	ID="RND-5_FAMILY-3052";Tend="2206";Tstart="2038";shortTE="F";uid="f2f77eb3-0b75-4867-b60f-abc4770038e9"
CM019755.1	RepeatMasker	Unknown	36491724	36492078	793	-	.	ID="RND-1_FAMILY-52";Tend="1378";Tstart="1009";shortTE="F";uid="e00ea906-a55b-4133-9851-b982e47da98f"
CM019755.1	RepeatMasker	DNA/Sola-2	39175209	39175329	519	-	.	ID="RND-4_FAMILY-890";Tend="1026";Tstart="903";shortTE="F";uid="0f81e243-8d1f-475e-b75e-d22f80d3a4f6"
CM019755.1	RepeatMasker	Unknown	25083050	25083204	812	-	.	ID="RND-6_FAMILY-296";Tend="1092";Tstart="933";shortTE="F";uid="4fa78a46-dad3-4ee9-a0cf-e4ba34a976ac"
CM019755.1	RepeatMasker	Unknown	11791918	11792787	4365	-	.	ID="RND-5_FAMILY-26";Tend="1644";Tstart="795";shortTE="F";uid="967cf130-0d31-4a07-95e0-58fdcc7b9606"
CM019755.1	RepeatMasker	Unknown	9705181	9705856	5014	-	.	ID="RND-1_FAMILY-176";Tend="1447";Tstart="769";shortTE="F";uid="9cb730c8-1100-47c6-a912-5a33332ffdf3"
CM019755.1	RepeatMasker	Unknown	43292526	43293091	1854	-	.	ID="RND-1_FAMILY-679";TEgroup="ctg_4%7CRND-1_FAMILY-679%7C5";Tend="1993";Tstart="504";shortTE="F";uid="ed700a3e-232b-48ea-8161-1a5e02a0ea07"
CM019755.1	RepeatMasker	DNA/hAT-Tip100	35441444	35441604	573	-	.	ID="RND-6_FAMILY-4941";Tend="1913";Tstart="1754";shortTE="F";uid="3b5232dd-bec6-476b-b152-747656ca0da1"
CM019755.1	RepeatMasker	Unknown	29886206	29886346	453	-	.	ID="RND-1_FAMILY-55";Tend="951";Tstart="811";shortTE="F";uid="a1b12b7f-4a72-49cb-956b-b87593050d2e"
CM019755.1	RepeatMasker	LINE/I	5451640	5451824	1391	-	.	ID="RND-1_FAMILY-598";Tend="1434";Tstart="1253";shortTE="F";uid="e0876da7-49c2-4929-b968-34e1d73adc2c"
CM019755.1	RepeatMasker	Unknown	26006650	26007222	3301	-	.	ID="RND-6_FAMILY-1762";Tend="1914";Tstart="1330";shortTE="F";uid="c7a0607b-9071-4a98-bd19-c1189bc80c64"
CM019755.1	RepeatMasker	Unknown	7920342	7920852	674	-	.	ID="RND-6_FAMILY-1659";TEgroup="ctg_4%7CRND-6_FAMILY-1659%7C2";Tend="1428";Tstart="1046";shortTE="F";uid="b6cec06e-8e0e-44e6-a8c1-2d604ec7d1c1"
CM019755.1	RepeatMasker	Unknown	18178178	18178535	431	-	.	ID="RND-6_FAMILY-1581";Tend="5068";Tstart="4674";shortTE="F";uid="521eb498-fe7d-4408-a53e-e2f4d14abd68"
CM019755.1	RepeatMasker	Unknown	42812168	42812586	2365	-	.	ID="RND-5_FAMILY-1341";Tend="1261";Tstart="783";shortTE="F";uid="31ca23cc-83f3-4257-9613-a060a8da6db3"
CM019755.1	RepeatMasker	Unknown	21728839	21728944	512	-	.	ID="RND-2_FAMILY-25";Tend="904";Tstart="794";shortTE="F";uid="58926e0e-780c-493f-97cd-f9f4fbeed98a"
CM019755.1	RepeatMasker	Unknown	39087919	39088834	3933	-	.	ID="RND-1_FAMILY-83";Tend="1639";Tstart="819";shortTE="F";uid="287c7361-94e9-4588-ad9e-20c1c3929bc3"
CM019755.1	RepeatMasker	Unknown	37779814	37781270	11930	-	.	ID="RND-3_FAMILY-23";Tend="2269";Tstart="826";shortTE="F";uid="aab0aff0-5a72-4184-b815-7be215d46db9"
CM019755.1	RepeatMasker	Unknown	23353941	23354200	1931	-	.	ID="RND-6_FAMILY-2860";Tend="1218";Tstart="958";shortTE="F";uid="ea0a2637-8f15-43e2-ac69-232186af6b54"
CM019755.1	RepeatMasker	Unknown	1588927	1589152	484	-	.	ID="RND-6_FAMILY-5342";Tend="1306";Tstart="1081";shortTE="F";uid="1e0f5708-ea98-41cd-b906-05ed7f3eccd9"
CM019755.1	RepeatMasker	Unknown	9724867	9725061	1144	-	.	ID="RND-1_FAMILY-470";Tend="1152";Tstart="958";shortTE="F";uid="9c62875f-ec08-412f-aa62-f6ce99c54c9a"
CM019755.1	RepeatMasker	Unknown	10583100	10583433	994	-	.	ID="RND-6_FAMILY-1762";Tend="1166";Tstart="746";shortTE="F";uid="dbb99067-fdef-44c5-9d0a-0456dadb3242"
CM019755.1	RepeatMasker	DNA?/hAT?	16117947	16118108	406	-	.	ID="RND-6_FAMILY-1805";Tend="1468";Tstart="1300";shortTE="F";uid="8ad3dc52-156d-4ce1-bde3-a2124fafb7e2"
CM019755.1	RepeatMasker	Unknown	25202271	25202990	4065	-	.	ID="RND-6_FAMILY-306";Tend="2116";Tstart="1404";shortTE="F";uid="632d60ad-5554-4fdb-8246-374cbb8d8d7c"
CM019755.1	RepeatMasker	Unknown	15191908	15192183	439	-	.	ID="RND-6_FAMILY-8331";Tend="510";Tstart="240";shortTE="F";uid="07183afe-38f8-42fe-866e-f59e27ac368c"
CM019755.1	RepeatMasker	Unknown	33038107	33038414	831	-	.	ID="RND-5_FAMILY-2111";Tend="1739";Tstart="1411";shortTE="F";uid="001b6b4f-ef2e-4476-a98d-994cd07154e1"
CM019755.1	RepeatMasker	Unknown	18574586	18574837	1248	-	.	ID="RND-5_FAMILY-6428";Tend="1409";Tstart="1177";shortTE="F";uid="26d8bce6-32ee-4299-8ded-cf4175c56d3b"
CM019755.1	RepeatMasker	Unknown	20189051	20189294	1735	-	.	ID="RND-5_FAMILY-2531";Tend="1417";Tstart="1160";shortTE="F";uid="de888ac8-4d33-4084-8cd9-da7427ea213b"
CM019755.1	RepeatMasker	Unknown	9047546	9047684	419	-	.	ID="RND-1_FAMILY-179";Tend="1102";Tstart="964";shortTE="F";uid="de5ea915-f803-4248-acac-3868cc4c58d4"
CM019755.1	RepeatMasker	Unknown	17777488	17778251	6023	-	.	ID="RND-5_FAMILY-26";Tend="1561";Tstart="796";shortTE="F";uid="ab422bbe-320d-462c-bd4a-528f991c0225"
CM019755.1	RepeatMasker	Unknown	26654105	26654535	1262	-	.	ID="RND-6_FAMILY-3406";TEgroup="ctg_4%7CRND-6_FAMILY-3406%7C1";Tend="1515";Tstart="986";shortTE="F";uid="a3c7aa69-f38a-41dd-993f-789c82ce13d2"
CM019755.1	RepeatMasker	Unknown	43654511	43654777	1371	-	.	ID="RND-5_FAMILY-1563";TEgroup="ctg_4%7CRND-5_FAMILY-1563%7C2";Tend="1959";Tstart="790";shortTE="F";uid="91a627c7-d0b9-41c1-bbd6-4a46f68e8e47"
CM019755.1	RepeatMasker	Unknown	31049858	31050047	989	-	.	ID="RND-5_FAMILY-41";Tend="1189";Tstart="978";shortTE="F";uid="70eaec8f-a484-4f5c-b92f-f2855fdfdc10"
CM019755.1	RepeatMasker	Unknown	33286695	33288799	17815	-	.	ID="RND-3_FAMILY-23";Tend="2821";Tstart="781";shortTE="F";uid="4542cb4f-878d-40d8-b4cc-1cfd85e2a441"
CM019755.1	RepeatMasker	Unknown	32814805	32815202	2036	-	.	ID="RND-5_FAMILY-1529";Tend="2137";Tstart="1729";shortTE="F";uid="5f5afa29-3566-4034-9917-2201e5684d31"
CM019755.1	RepeatMasker	LINE/I	10877012	10877139	439	-	.	ID="RND-6_FAMILY-6915";Tend="1833";Tstart="1707";shortTE="F";uid="e837e946-f6b8-4ccf-b6c8-1366cbfe95a2"
CM019755.1	RepeatMasker	Unknown	37662456	37662815	2913	-	.	ID="RND-6_FAMILY-115";Tend="1359";Tstart="990";shortTE="F";uid="f3bef5b4-13fa-4a7e-8beb-623190fc6b29"
CM019755.1	RepeatMasker	Unknown	224121	224272	1144	-	.	ID="RND-5_FAMILY-1529";Tend="998";Tstart="846";shortTE="F";uid="8b29e555-692b-4454-a4da-5f2fd73ef97c"
CM019755.1	RepeatMasker	Unknown	4625860	4626600	5896	-	.	ID="RND-5_FAMILY-1529";Tend="2157";Tstart="1417";shortTE="F";uid="d17f89fa-c491-47d8-945d-f426eaee2dab"
CM019755.1	RepeatMasker	Unknown	43431898	43432467	5100	-	.	ID="RND-6_FAMILY-417";Tend="1475";Tstart="906";shortTE="F";uid="603fa2d6-d9f2-4e0f-b3a4-e23a0060c684"
CM019755.1	RepeatMasker	Unknown	7537118	7537633	2189	-	.	ID="RND-5_FAMILY-1138";Tend="1325";Tstart="780";shortTE="F";uid="ff03f091-6838-44c9-8ba4-f2aced72a1f5"
CM019755.1	RepeatMasker	Unknown	26032033	26032201	686	-	.	ID="RND-1_FAMILY-425";Tend="868";Tstart="693";shortTE="F";uid="fe7015f7-eb38-49fd-90c1-9d104240baea"
CM019755.1	RepeatMasker	DNA/CMC-Transib	1033276	1033820	772	-	.	ID="RND-1_FAMILY-56";TEgroup="ctg_4%7CRND-1_FAMILY-56%7C2";Tend="2288";Tstart="1184";shortTE="F";uid="411a9a60-e874-4aaa-b27e-cdc1ce30babb"
CM019755.1	RepeatMasker	Unknown	34366921	34367716	3881	-	.	ID="RND-5_FAMILY-32";Tend="1804";Tstart="1009";shortTE="F";uid="72efcd42-257b-4657-83e4-ae7fddb57bce"
CM019755.1	RepeatMasker	Unknown	4080616	4080727	412	-	.	ID="RND-4_FAMILY-1424";Tend="301";Tstart="192";shortTE="F";uid="0080bb26-48c3-4b5d-9253-e99a4bf3d29a"
CM019755.1	RepeatMasker	Unknown	22784246	22784998	935	-	.	ID="RND-4_FAMILY-1444";Tend="2240";Tstart="1494";shortTE="F";uid="ff812597-17fe-45eb-94c5-aab2b73633bb"
CM019755.1	RepeatMasker	Unknown	31765344	31765514	706	-	.	ID="RND-6_FAMILY-966";Tend="1104";Tstart="934";shortTE="F";uid="924536ad-49f4-4908-8fd8-35b9d8076c7c"
CM019755.1	RepeatMasker	DNA/Academ-1	29760817	29761020	969	-	.	ID="RND-1_FAMILY-330";Tend="3223";Tstart="3009";shortTE="F";uid="87cca7f0-1c1a-4a59-b4a1-ebe0e1d61e92"
CM019755.1	RepeatMasker	DNA	30510548	30510742	969	-	.	ID="RND-6_FAMILY-7790";Tend="6672";Tstart="6452";shortTE="F";uid="a522919d-6b8e-45b9-a2ff-111f0126b53f"
CM019755.1	RepeatMasker	Unknown	25500825	25501348	1658	-	.	ID="RND-1_FAMILY-216";TEgroup="ctg_4%7CRND-1_FAMILY-216%7C2";Tend="1192";Tstart="966";shortTE="F";uid="8c7c5edc-69b9-405a-824d-4bef87d25b20"
CM019755.1	RepeatMasker	Unknown	14685363	14685758	1085	-	.	ID="RND-6_FAMILY-136";Tend="958";Tstart="651";shortTE="F";uid="1949a04e-346d-4131-ac97-86db29292740"
CM019755.1	RepeatMasker	Unknown	39338005	39338293	509	-	.	ID="RND-6_FAMILY-1762";Tend="1444";Tstart="1303";shortTE="F";uid="dffc323d-7464-4931-b1fb-c87c79b8208f"
CM019755.1	RepeatMasker	DNA/Sola-2	23541640	23542363	1881	-	.	ID="RND-4_FAMILY-890";Tend="1647";Tstart="855";shortTE="F";uid="4a3aa781-c7b0-423d-9651-782e5c4423b7"
CM019755.1	RepeatMasker	Unknown	17996134	17996483	1607	-	.	ID="RND-6_FAMILY-1659";Tend="1506";Tstart="1150";shortTE="F";uid="5a7a7067-b99b-4053-8ccc-fffb414e9c67"
CM019755.1	RepeatMasker	Unknown	38957706	38958952	10310	-	.	ID="RND-1_FAMILY-319";Tend="2077";Tstart="822";shortTE="F";uid="c1d8dbc0-7fcb-4dbf-9753-620652db4912"
CM019755.1	RepeatMasker	LINE/R1	26368282	26368629	2845	-	.	ID="RND-1_FAMILY-222";Tend="1122";Tstart="775";shortTE="F";uid="703cef69-20c8-49e8-8837-2b528b961512"
CM019755.1	RepeatMasker	RC/Helitron	223459	224101	4720	-	.	ID="RND-1_FAMILY-355";Tend="1485";Tstart="837";shortTE="F";uid="da6b1969-c190-4ef9-b973-cb5224963047"
CM019755.1	RepeatMasker	Unknown	34883685	34883891	563	-	.	ID="RND-1_FAMILY-261";Tend="1019";Tstart="797";shortTE="F";uid="4cffa18b-dd1f-4b3a-ac79-8e0588632e6a"
CM019755.1	RepeatMasker	DNA/P	27121653	27122768	4439	-	.	ID="RND-5_FAMILY-3995";Tend="2586";Tstart="1407";shortTE="F";uid="ca267988-adc0-4359-b833-c02f86c08286"
CM019755.1	RepeatMasker	Unknown	24002063	24002600	1243	-	.	ID="RND-6_FAMILY-1667";Tend="2334";Tstart="1782";shortTE="F";uid="ca218a5b-5494-45dd-9a13-28bb9889de83"
CM019755.1	RepeatMasker	Unknown	9703572	9703748	1439	-	.	ID="RND-1_FAMILY-176";Tend="1786";Tstart="1610";shortTE="F";uid="93b34310-543c-4a15-a0c4-7ec9fb077918"
CM019755.1	RepeatMasker	DNA	36268101	36268465	770	-	.	ID="RND-1_FAMILY-527";Tend="1016";Tstart="656";shortTE="F";uid="82ff2fe8-abfb-4908-8ec2-5b19a9f6d852"
CM019755.1	RepeatMasker	Unknown	23769356	23769504	478	-	.	ID="RND-6_FAMILY-2503";Tend="827";Tstart="670";shortTE="F";uid="333a2fd3-4bec-4a46-92fb-124ac10238ae"
CM019755.1	RepeatMasker	Unknown	23929489	23929596	641	-	.	ID="RND-6_FAMILY-1762";Tend="860";Tstart="752";shortTE="F";uid="0357ced8-e14f-4a91-9067-f5813fbc2f3e"
CM019755.1	RepeatMasker	LINE/Penelope	26871765	26872354	937	-	.	ID="RND-5_FAMILY-1530";TEgroup="ctg_4%7CRND-5_FAMILY-1530%7C1";Tend="1421";Tstart="861";shortTE="F";uid="8dd16f78-c9d2-47b8-adaf-46dd62e85d16"
CM019755.1	RepeatMasker	Unknown	38372518	38373548	5184	-	.	ID="RND-6_FAMILY-2517";Tend="2128";Tstart="1070";shortTE="F";uid="d6e78860-59c0-4cfe-8d61-29e26f13b88d"
CM019755.1	RepeatMasker	Unknown	29285219	29285755	2861	-	.	ID="RND-6_FAMILY-1581";Tend="5815";Tstart="5282";shortTE="F";uid="7cb26d0b-f253-47cf-8383-3c0ca23c0db8"
CM019755.1	RepeatMasker	Unknown	358379	358617	1414	-	.	ID="RND-1_FAMILY-392";Tend="1314";Tstart="1085";shortTE="F";uid="dd9a5974-9125-4dbf-9edb-e992c0a7ec5f"
CM019755.1	RepeatMasker	Unknown	20349455	20350165	4642	-	.	ID="RND-1_FAMILY-99";Tend="1512";Tstart="783";shortTE="F";uid="f67bc38e-aabd-4db3-895b-8c5ab543e134"
CM019755.1	RepeatMasker	Unknown	24526593	24526738	1057	-	.	ID="RND-5_FAMILY-7137";Tend="878";Tstart="731";shortTE="F";uid="66909508-b15a-43b2-a60f-453f4f4aa762"
CM019755.1	RepeatMasker	Unknown	43368641	43368792	463	-	.	ID="RND-6_FAMILY-135";Tend="1198";Tstart="1066";shortTE="F";uid="14dab317-7115-47cc-9aeb-8d3c9c63cca0"
CM019755.1	RepeatMasker	Unknown	35963687	35963792	573	-	.	ID="RND-5_FAMILY-3201";Tend="1135";Tstart="1030";shortTE="F";uid="9bb70781-90de-4b9f-9568-eef489cfac9a"
CM019755.1	RepeatMasker	Unknown	16813556	16815708	9373	-	.	ID="RND-1_FAMILY-665";Tend="1466";Tstart="2";shortTE="F";uid="d69156d1-ad75-4a6a-9139-6d09cd6ae39e"
CM019755.1	RepeatMasker	Unknown	2696986	2697291	1794	-	.	ID="RND-6_FAMILY-5816";Tend="1287";Tstart="982";shortTE="F";uid="0d3ca75e-987f-4d93-9268-bad78ac3b9db"
CM019755.1	RepeatMasker	Unknown	19324285	19324625	655	-	.	ID="RND-6_FAMILY-1762";Tend="989";Tstart="651";shortTE="F";uid="f1da6966-9524-4188-8e47-182324ec9ead"
CM019755.1	RepeatMasker	Unknown	19124133	19124252	583	-	.	ID="RND-3_FAMILY-23";Tend="1035";Tstart="918";shortTE="F";uid="98a37ea9-af22-4a30-af4a-8a636456099b"
CM019755.1	RepeatMasker	LTR/Gypsy	28296958	28297645	5205	-	.	ID="RND-6_FAMILY-5417";Tend="842";Tstart="169";shortTE="F";uid="faf4bd3a-1cc5-47e1-adb9-e301b0f8cecf"
CM019755.1	RepeatMasker	RC/Helitron?	6299913	6300398	446	-	.	ID="RND-4_FAMILY-301";TEgroup="ctg_4%7CRND-4_FAMILY-301%7C1";Tend="1835";Tstart="1347";shortTE="F";uid="245ec251-7278-4e71-89cc-bad95c4741f3"
CM019755.1	RepeatMasker	DNA/CMC-EnSpm	28963108	28963231	668	-	.	ID="RND-6_FAMILY-1270";Tend="883";Tstart="762";shortTE="F";uid="9acaf511-7fcb-4f6c-870c-d6dab45e63db"
CM019755.1	RepeatMasker	DNA/Academ-1	37955092	37955253	498	-	.	ID="RND-1_FAMILY-330";Tend="3223";Tstart="3010";shortTE="F";uid="70249f0e-eb11-4fa9-b4a9-8e4ae12b57fc"
CM019755.1	RepeatMasker	Unknown	20395757	20395912	505	-	.	ID="RND-5_FAMILY-1912";Tend="582";Tstart="434";shortTE="F";uid="a1e8ce7c-ba2c-4845-95d9-d4dbaf9380c2"
CM019755.1	RepeatMasker	Unknown	2327175	2327612	2544	-	.	ID="RND-6_FAMILY-1539";Tend="1292";Tstart="855";shortTE="F";uid="915e0ec1-0f7e-49b5-bf0e-6569aa9b03f9"
CM019755.1	RepeatMasker	Unknown	25624842	25627056	17539	-	.	ID="RND-6_FAMILY-3446";Tend="2503";Tstart="361";shortTE="F";uid="6c52f2d4-3c25-42fe-b864-3108992eb5aa"
CM019755.1	RepeatMasker	Unknown	37849887	37850147	1501	-	.	ID="RND-1_FAMILY-66";Tend="1281";Tstart="1022";shortTE="F";uid="e2db489e-8815-4e27-bdda-21becde8f08d"
CM019755.1	RepeatMasker	DNA	16844388	16844973	1363	-	.	ID="DNA-1_CQ";Tend="2062";Tstart="1479";shortTE="F";uid="af923b31-4f94-46cf-983a-e94086b018a4"
CM019755.1	RepeatMasker	Unknown	2852230	2852363	437	-	.	ID="RND-6_FAMILY-1762";Tend="1415";Tstart="1281";shortTE="F";uid="2912950f-8c01-485d-84b1-5d3090725242"
CM019755.1	RepeatMasker	Unknown	36674640	36674779	585	-	.	ID="RND-4_FAMILY-553";Tend="891";Tstart="756";shortTE="F";uid="b0762d01-05d2-497f-88f8-267a375c1a02"
CM019755.1	RepeatMasker	LINE/I	17415137	17415336	1649	-	.	ID="RND-1_FAMILY-726";Tend="992";Tstart="797";shortTE="F";uid="76662468-4bc0-4701-aad6-585b78b27639"
CM019755.1	RepeatMasker	LINE/I	37297498	37297689	1193	-	.	ID="RND-6_FAMILY-3765";Tend="1112";Tstart="919";shortTE="F";uid="d048112c-3a90-4c1b-974d-90f9fb4c868f"
CM019755.1	RepeatMasker	Unknown	10246366	10246496	407	-	.	ID="RND-4_FAMILY-422";Tend="1544";Tstart="1415";shortTE="F";uid="ba95453b-5e49-4ea5-b61d-eb28398614bd"
CM019755.1	RepeatMasker	Unknown	37109605	37109873	1415	-	.	ID="RND-6_FAMILY-898";Tend="1277";Tstart="989";shortTE="F";uid="ee66801e-2806-41d6-ad81-078b1a792c15"
CM019755.1	RepeatMasker	Unknown	17885139	17885352	1725	-	.	ID="RND-5_FAMILY-504";Tend="4943";Tstart="4731";shortTE="F";uid="1f6abf58-904c-4d51-ab0c-23cda7bb1f87"
CM019755.1	RepeatMasker	Unknown	2603495	2603852	1195	-	.	ID="RND-6_FAMILY-2517";Tend="2113";Tstart="1770";shortTE="F";uid="b2fd2006-886a-4e4c-a311-f5f377d13399"
CM019755.1	RepeatMasker	Unknown	26853876	26854152	707	-	.	ID="RND-6_FAMILY-2371";Tend="2345";Tstart="2067";shortTE="F";uid="59cddd1a-c6b4-49c6-a464-a00ddd169089"
CM019755.1	RepeatMasker	DNA/hAT-Tip100	42205070	42205510	3760	-	.	ID="RND-5_FAMILY-666";Tend="1430";Tstart="978";shortTE="F";uid="4ba6dfcc-3ade-4d4d-ba1d-05cb26f71ddd"
CM019755.1	RepeatMasker	DNA/Academ-1	33802546	33802803	498	-	.	ID="RND-1_FAMILY-255";Tend="966";Tstart="715";shortTE="F";uid="e30a7dcb-88cf-4d27-bc19-649a34b21cda"
CM019755.1	RepeatMasker	LINE/Proto1	33780107	33780360	490	-	.	ID="RND-5_FAMILY-2745";Tend="2267";Tstart="2007";shortTE="F";uid="39f07bb3-d5f3-47f1-9343-d447f14a74d6"
CM019755.1	RepeatMasker	Unknown	29353975	29354104	443	-	.	ID="RND-6_FAMILY-306";Tend="1952";Tstart="1822";shortTE="F";uid="543c24e4-7ef0-4205-9975-2cbfb75e4dad"
CM019755.1	RepeatMasker	Unknown	6201616	6201720	897	-	.	ID="RND-1_FAMILY-291";Tend="1152";Tstart="1048";shortTE="F";uid="f818efb8-ca27-44bb-8bea-fbd86f1c9477"
CM019755.1	RepeatMasker	Unknown	14268007	14268248	1029	-	.	ID="RND-5_FAMILY-4324";TEgroup="ctg_4%7CRND-5_FAMILY-4324%7C1";Tend="1363";Tstart="871";shortTE="F";uid="ebcae1c4-56fc-488c-a95e-d76bc15fefa6"
CM019755.1	RepeatMasker	Unknown	32614588	32615314	1983	-	.	ID="RND-5_FAMILY-691";TEgroup="ctg_4%7CRND-5_FAMILY-691%7C2";Tend="1943";Tstart="956";shortTE="F";uid="d0770ec5-042f-46f7-b4c7-b88554527a6e"
CM019755.1	RepeatMasker	LINE/CR1	3910574	3911642	9121	-	.	ID="RND-6_FAMILY-7067";Tend="1721";Tstart="651";shortTE="F";uid="ff868811-ee28-4eb0-88f8-95393a0ada4f"
CM019755.1	RepeatMasker	Unknown	2838183	2838627	3427	-	.	ID="RND-6_FAMILY-646";Tend="1380";Tstart="942";shortTE="F";uid="14a21db7-318b-404d-af32-53b760ac9e77"
CM019755.1	RepeatMasker	Unknown	4248013	4249276	5462	-	.	ID="RND-5_FAMILY-1529";Tend="2135";Tstart="832";shortTE="F";uid="7db7b927-6b64-4ae6-8305-0edb19cb28fa"
CM019755.1	RepeatMasker	Unknown	13419099	13419322	1727	-	.	ID="RND-1_FAMILY-530";Tend="1650";Tstart="1433";shortTE="F";uid="f89ffe16-0608-498c-beb7-108d5d143092"
CM019755.1	RepeatMasker	Unknown	44262641	44262826	1302	-	.	ID="RND-1_FAMILY-493";Tend="1356";Tstart="1169";shortTE="F";uid="1faac0d3-be50-4cb3-8d6c-57342989d9ad"
CM019755.1	RepeatMasker	Unknown	33680945	33681156	1116	-	.	ID="RND-5_FAMILY-4589";Tend="2584";Tstart="2373";shortTE="F";uid="29547dbf-4994-4164-ab02-2f9c8fbd3f3f"
CM019755.1	RepeatMasker	Unknown	504125	504274	1204	-	.	ID="RND-5_FAMILY-2653";Tend="1110";Tstart="951";shortTE="F";uid="f93a4943-97c2-43d3-a75d-c088dfa06982"
CM019755.1	RepeatMasker	Unknown	41388361	41388565	634	-	.	ID="RND-5_FAMILY-212";Tend="2189";Tstart="1987";shortTE="F";uid="73a3a494-5c63-4828-9954-25e84ea4d8d5"
CM019755.1	RepeatMasker	DNA/Academ-1	42328894	42329516	4264	-	.	ID="RND-1_FAMILY-133";Tend="3509";Tstart="2875";shortTE="F";uid="b4be84c2-ea45-4773-aa06-c7f0a38b04ed"
CM019755.1	RepeatMasker	Unknown	3379305	3379643	435	-	.	ID="RND-1_FAMILY-559";TEgroup="ctg_4%7CRND-1_FAMILY-559%7C1";Tend="1213";Tstart="843";shortTE="T";uid="a0fc7b37-52c1-41c2-ae48-932690124867"
CM019755.1	RepeatMasker	Unknown	28538745	28539263	3261	-	.	ID="RND-6_FAMILY-306";Tend="1371";Tstart="748";shortTE="F";uid="96a540fd-3bdf-4302-91f2-962e69ecaae1"
CM019755.1	RepeatMasker	Unknown	37024754	37025198	3308	-	.	ID="RND-1_FAMILY-95";Tend="1275";Tstart="828";shortTE="F";uid="b4c28672-3966-49fe-b543-12b1b0d6ce9f"
CM019755.1	RepeatMasker	DNA/P	41474775	41475058	1170	-	.	ID="RND-5_FAMILY-3995";Tend="3080";Tstart="2811";shortTE="F";uid="4b30e540-9592-413e-a163-04392c7129b5"
CM019755.1	RepeatMasker	DNA/hAT-Tip100	39509556	39509700	1070	-	.	ID="RND-1_FAMILY-657";Tend="1106";Tstart="963";shortTE="F";uid="362da427-c57d-43b6-bcc9-f9a07bc68525"
CM019755.1	RepeatMasker	Unknown	28982998	28983134	715	-	.	ID="RND-6_FAMILY-1659";Tend="1146";Tstart="1012";shortTE="F";uid="edec44d3-8f37-40ee-82d5-9ce0b3ffbdd7"
CM019755.1	RepeatMasker	Unknown	8141562	8141728	704	-	.	ID="RND-5_FAMILY-2948";Tend="1940";Tstart="1774";shortTE="F";uid="0dc50c2a-8483-4df4-b836-8f5579939cb3"
CM019755.1	RepeatMasker	Unknown	35193704	35193998	1338	-	.	ID="RND-5_FAMILY-160";Tend="1346";Tstart="982";shortTE="F";uid="88a04d68-6e9b-49d4-983a-9031eb3cb16c"
CM019755.1	RepeatMasker	DNA/hAT-Blackjack	27141840	27142298	2059	-	.	ID="RND-6_FAMILY-7749";Tend="1589";Tstart="1039";shortTE="F";uid="6f23ec54-5dd5-4c16-8eb8-b77b7c91a6e3"
CM019755.1	RepeatMasker	Unknown	34752040	34752193	450	-	.	ID="RND-6_FAMILY-13718";Tend="960";Tstart="808";shortTE="F";uid="3278094b-c8d8-46be-a691-c35804e0b26e"
CM019755.1	RepeatMasker	Unknown	425986	426359	2456	-	.	ID="RND-5_FAMILY-691";Tend="957";Tstart="567";shortTE="F";uid="a11528e7-3a39-4ca9-a346-97c851239068"
CM019755.1	RepeatMasker	Unknown	37031471	37031614	584	-	.	ID="RND-6_FAMILY-4142";Tend="1309";Tstart="1166";shortTE="F";uid="61917368-8c45-4c15-bf77-e5062b8590ea"
CM019755.1	RepeatMasker	Unknown	40840313	40841669	10073	-	.	ID="RND-1_FAMILY-261";Tend="2121";Tstart="788";shortTE="F";uid="96bde534-9b8a-4fe2-b7c1-7dc310a446ac"
CM019755.1	RepeatMasker	Unknown	7157176	7158032	4433	-	.	ID="RND-5_FAMILY-3052";Tend="2193";Tstart="1314";shortTE="F";uid="5c04c471-f5ac-4536-8ae0-d68cdc55cd61"
CM019755.1	RepeatMasker	LINE/Penelope	990340	990516	1270	-	.	ID="RND-6_FAMILY-707";Tend="1299";Tstart="1125";shortTE="F";uid="bd602b48-9d30-4221-a92e-c50979e9c1e1"
CM019755.1	RepeatMasker	Unknown	40435454	40436111	5072	-	.	ID="RND-1_FAMILY-137";Tend="1656";Tstart="960";shortTE="F";uid="e4838198-6673-4544-b354-cd36163e961f"
CM019755.1	RepeatMasker	Unknown	2480413	2480929	4063	-	.	ID="RND-1_FAMILY-257";Tend="1495";Tstart="980";shortTE="F";uid="c8371013-b4bc-449a-8e4d-a8d37ad010da"
CM019755.1	RepeatMasker	Unknown	18712532	18712754	560	-	.	ID="RND-5_FAMILY-26";Tend="1514";Tstart="1308";shortTE="F";uid="16a87db6-e317-4904-ab0d-6cce9a24961c"
CM019755.1	RepeatMasker	Unknown	37469180	37470525	11556	-	.	ID="RND-1_FAMILY-225";Tend="2223";Tstart="853";shortTE="F";uid="9ff8ac5f-ac2f-48a2-bd68-1e19da86fe26"
CM019755.1	RepeatMasker	LINE/R1	15425431	15426207	2104	-	.	ID="RND-6_FAMILY-7305";Tend="2029";Tstart="1195";shortTE="F";uid="3269be1e-068a-48cf-979d-e83a09f1ffb4"
CM019755.1	RepeatMasker	DNA/hAT-Tip100	28977536	28977660	721	-	.	ID="RND-1_FAMILY-39";Tend="1163";Tstart="1041";shortTE="F";uid="2c64e55a-cf1e-45a7-9582-0c3f83146b3f"
CM019755.1	RepeatMasker	Unknown	12895731	12895979	2092	-	.	ID="RND-1_FAMILY-122";TEgroup="ctg_4%7CRND-1_FAMILY-122%7C1";Tend="1264";Tstart="955";shortTE="F";uid="23fd1888-16cd-4375-aedd-684fa70f995d"
CM019755.1	RepeatMasker	Unknown	27685122	27685534	3151	-	.	ID="RND-6_FAMILY-646";Tend="1363";Tstart="970";shortTE="F";uid="c339ffd4-f021-4f9e-aeda-ee76e8e2ca66"
CM019755.1	RepeatMasker	Unknown	29158253	29158447	1262	-	.	ID="RND-3_FAMILY-23";Tend="2853";Tstart="2664";shortTE="F";uid="cef0cf9a-b51a-4d90-85a4-994358071e1a"
CM019755.1	RepeatMasker	Unknown	27121318	27121487	1276	-	.	ID="RND-1_FAMILY-69";Tend="875";Tstart="711";shortTE="F";uid="9a4597cc-9134-44d0-b90b-75c182d9b6b5"
CM019755.1	RepeatMasker	Unknown	9046771	9047474	4084	-	.	ID="RND-4_FAMILY-505";Tend="1687";Tstart="972";shortTE="F";uid="e799f2fd-0d1f-4845-a57c-6811097109a7"
CM019755.1	RepeatMasker	Unknown	26911047	26911322	2331	-	.	ID="RND-1_FAMILY-292";Tend="1612";Tstart="1326";shortTE="F";uid="457765c7-8b58-42b3-869b-07f83fc143be"
CM019755.1	RepeatMasker	LINE/I	27482062	27482447	1469	-	.	ID="RND-5_FAMILY-2237";Tend="2492";Tstart="2099";shortTE="F";uid="3f24e670-2071-4015-8110-2a58e00a077d"
CM019755.1	RepeatMasker	Unknown	15485206	15485364	936	-	.	ID="RND-6_FAMILY-3952";Tend="976";Tstart="816";shortTE="F";uid="b719b970-998a-40f9-9178-407a506a0593"
CM019755.1	RepeatMasker	LINE/RTE-BovB	38080340	38080880	484	-	.	ID="RND-6_FAMILY-2524";Tend="2711";Tstart="1994";shortTE="F";uid="eb163f78-6fa8-4319-85ed-b259f41c8a59"
CM019755.1	RepeatMasker	Unknown	3312961	3313219	1459	-	.	ID="RND-1_FAMILY-282";Tend="1179";Tstart="938";shortTE="F";uid="9ca88d22-2f76-40a7-9645-b358f06dccc6"
CM019755.1	RepeatMasker	Unknown	28421120	28421282	555	-	.	ID="RND-5_FAMILY-1652";Tend="1354";Tstart="1189";shortTE="F";uid="5089aa51-187f-4fff-bf82-48a042040e97"
CM019755.1	RepeatMasker	Unknown	20826017	20826150	591	-	.	ID="RND-6_FAMILY-1659";Tend="2016";Tstart="1887";shortTE="F";uid="35e8b45c-536a-452b-964e-5c9385716b3e"
CM019755.1	RepeatMasker	Unknown	10862287	10862481	1041	-	.	ID="RND-1_FAMILY-282";Tend="1154";Tstart="937";shortTE="F";uid="4cee174f-aa86-4589-881a-508df3e89da8"
CM019755.1	RepeatMasker	LTR/Gypsy	7944721	7945212	3745	-	.	ID="RND-1_FAMILY-1";Tend="4905";Tstart="4419";shortTE="F";uid="346bc12f-c798-433c-bdea-4802c6ae8aa5"
CM019755.1	RepeatMasker	Unknown	16765953	16766657	4836	-	.	ID="RND-6_FAMILY-3535";Tend="1612";Tstart="902";shortTE="F";uid="5c18379f-0fc3-4af5-939a-0cf5b674d253"
CM019755.1	RepeatMasker	Unknown	13183427	13183711	648	-	.	ID="RND-5_FAMILY-1529";Tend="1445";Tstart="1163";shortTE="F";uid="d42fb0d5-49ad-446d-a3f0-34a3504a68d8"
CM019755.1	RepeatMasker	Unknown	380965	381157	1399	-	.	ID="RND-1_FAMILY-512";Tend="1695";Tstart="1503";shortTE="F";uid="c5fc8ef3-80d3-456d-b61c-5dfdb4843617"
CM019755.1	RepeatMasker	Unknown	42778521	42778682	1025	-	.	ID="RND-1_FAMILY-516";Tend="1031";Tstart="866";shortTE="F";uid="3f8c2776-229a-4163-8b6b-1748338db1f4"
CM019755.1	RepeatMasker	Unknown	32705053	32705441	444	-	.	ID="RND-6_FAMILY-1659";Tend="1238";Tstart="833";shortTE="F";uid="a9cf979d-3f52-47c2-aa34-509354575615"
CM019755.1	RepeatMasker	Unknown	7982216	7982424	722	-	.	ID="RND-4_FAMILY-494";Tend="1071";Tstart="870";shortTE="F";uid="9bb4a18e-f464-4754-8daf-4a31245d6352"
CM019755.1	RepeatMasker	Unknown	18071151	18071280	903	-	.	ID="RND-6_FAMILY-1762";Tend="1929";Tstart="1799";shortTE="F";uid="d8c8385e-6e7a-4098-931b-e3831f5edf7d"
CM019755.1	RepeatMasker	Unknown	30811346	30811701	1105	-	.	ID="RND-1_FAMILY-246";Tend="1725";Tstart="1371";shortTE="F";uid="095f59e7-1b78-4064-b42c-e4a0ae1a6945"
CM019755.1	RepeatMasker	Unknown	3104721	3105205	660	-	.	ID="RND-1_FAMILY-287";Tend="1475";Tstart="956";shortTE="F";uid="3cca84c7-085d-4215-90f2-ae40601378b1"
CM019755.1	RepeatMasker	Unknown	2019841	2020304	2585	-	.	ID="RND-1_FAMILY-534";Tend="1294";Tstart="836";shortTE="F";uid="2a8ac4a8-3896-4777-a302-e5a7667fe061"
CM019755.1	RepeatMasker	Unknown	11873164	11873606	3715	-	.	ID="RND-1_FAMILY-634";Tend="1390";Tstart="947";shortTE="F";uid="abd633d0-99ba-4b6d-bc52-6ff5d9b52d52"
CM019755.1	RepeatMasker	Unknown	43878042	43878872	6358	-	.	ID="RND-5_FAMILY-499";Tend="1541";Tstart="713";shortTE="F";uid="fb291d86-8c8b-430a-84a7-bed3d5cf2576"
CM019755.1	RepeatMasker	Unknown	21836477	21836932	577	-	.	ID="RND-6_FAMILY-2655";Tend="2320";Tstart="1829";shortTE="F";uid="8cda2be3-8cd9-4579-bc4d-3fa194077684"
CM019755.1	RepeatMasker	Unknown	29274171	29274527	1800	-	.	ID="RND-5_FAMILY-2531";Tend="1412";Tstart="937";shortTE="F";uid="e6b6fd5c-0a50-44b2-bbcd-73d5c09a41d5"
CM019755.1	RepeatMasker	Unknown	39374340	39374472	508	-	.	ID="RND-5_FAMILY-893";Tend="900";Tstart="768";shortTE="F";uid="5f4cb4fd-6cab-439b-8c15-b137827dcb16"
CM019755.1	RepeatMasker	Unknown	3658798	3659591	3034	-	.	ID="RND-4_FAMILY-1393";Tend="1539";Tstart="771";shortTE="F";uid="52e0b2e3-4ae1-4543-bce5-ddd21bf3603f"
CM019755.1	RepeatMasker	Unknown	17689758	17689960	1358	-	.	ID="RND-6_FAMILY-2656";Tend="1011";Tstart="808";shortTE="F";uid="5213658f-a64b-46af-a58f-a6779a353c9a"
CM019755.1	RepeatMasker	Unknown	21140599	21140745	573	-	.	ID="RND-4_FAMILY-494";Tend="2192";Tstart="2013";shortTE="F";uid="ca4d0b4a-e903-47d4-a1ca-04cca69149c7"
CM019755.1	RepeatMasker	Unknown	35792504	35792633	862	-	.	ID="RND-5_FAMILY-975";Tend="1003";Tstart="866";shortTE="F";uid="1f3c174d-ca7a-4299-b1c6-acac0355e4ba"
CM019755.1	RepeatMasker	LTR/Pao	8617824	8618057	1381	-	.	ID="RND-6_FAMILY-1190";Tend="2703";Tstart="2463";shortTE="F";uid="ee8d82b1-cc3c-4894-b800-a1abd35b6377"
CM019755.1	RepeatMasker	Unknown	18645640	18646375	3292	-	.	ID="RND-1_FAMILY-386";TEgroup="ctg_4%7CRND-1_FAMILY-386%7C2";Tend="1824";Tstart="966";shortTE="F";uid="bfbd6f98-f8c6-4a13-9f39-35ce992a9c35"
CM019755.1	RepeatMasker	Unknown	11114376	11114947	462	-	.	ID="RND-6_FAMILY-588";TEgroup="ctg_4%7CRND-6_FAMILY-588%7C4";Tend="2421";Tstart="881";shortTE="T";uid="0825a555-9751-4fe8-a16e-04d2c9c29281"
CM019755.1	RepeatMasker	LINE/I	19462976	19463255	2090	-	.	ID="RND-1_FAMILY-157";Tend="1143";Tstart="865";shortTE="F";uid="56ab96ab-752e-41cc-b114-5fe6ec2441e8"
CM019755.1	RepeatMasker	Unknown	12424029	12425144	5454	-	.	ID="RND-4_FAMILY-494";Tend="2159";Tstart="189";shortTE="F";uid="71ea0b46-8d5e-48e4-b194-ddad4d72df0b"
CM019755.1	RepeatMasker	Unknown	27805859	27806029	447	-	.	ID="RND-6_FAMILY-3293";Tend="2095";Tstart="1910";shortTE="F";uid="a86691ad-2106-4920-a2d4-0b1bc484b0a4"
CM019755.1	RepeatMasker	Unknown	26250563	26250703	790	-	.	ID="RND-6_FAMILY-2860";Tend="1213";Tstart="1070";shortTE="F";uid="6689c9ab-9ea1-45aa-a809-c694647f1a61"
CM019755.1	RepeatMasker	Unknown	16110517	16110799	500	-	.	ID="RND-4_FAMILY-554";TEgroup="ctg_4%7CRND-4_FAMILY-554%7C1";Tend="1587";Tstart="991";shortTE="F";uid="79fe5813-e51a-4f33-8fd7-8bd5502e9480"
CM019755.1	RepeatMasker	LINE/I	1432146	1433067	1225	-	.	ID="RND-6_FAMILY-438";Tend="1374";Tstart="668";shortTE="F";uid="93f6bb60-eff7-428a-8d8d-a2d4bf776229"
CM019755.1	RepeatMasker	LINE/R2-NeSL	17206396	17206762	1372	-	.	ID="RND-5_FAMILY-1355";Tend="2344";Tstart="1967";shortTE="F";uid="bdc0f363-0d04-4cae-aa5f-8e79893be347"
CM019755.1	RepeatMasker	Unknown	2403335	2404139	6697	-	.	ID="RND-6_FAMILY-588";Tend="2143";Tstart="1342";shortTE="F";uid="5ca95437-34c2-4f6a-8c51-609cc5f890d2"
CM019755.1	RepeatMasker	Unknown	14881014	14881169	910	-	.	ID="RND-6_FAMILY-1762";Tend="907";Tstart="752";shortTE="F";uid="98731c04-52cb-4431-b4ef-c6fd83716619"
CM019755.1	RepeatMasker	Unknown	38806476	38806756	1432	-	.	ID="RND-6_FAMILY-8799";Tend="2073";Tstart="1779";shortTE="F";uid="073ddb4f-8105-43cc-bdf6-5c4fdb07fdac"
CM019755.1	RepeatMasker	Unknown	40977832	40978035	407	-	.	ID="RND-1_FAMILY-380";Tend="1182";Tstart="981";shortTE="F";uid="143f86ab-e457-4b9b-aca1-5b7931529aa2"
CM019755.1	RepeatMasker	Unknown	38668537	38669750	9055	-	.	ID="RND-1_FAMILY-238";Tend="2030";Tstart="779";shortTE="F";uid="313c68ca-985a-43fc-9fa7-42cbbd522510"
CM019755.1	RepeatMasker	DNA/Academ-1	13256013	13256230	475	-	.	ID="RND-1_FAMILY-65";Tend="4592";Tstart="4353";shortTE="F";uid="0f0a7355-c636-4769-b546-478420e0da81"
CM019755.1	RepeatMasker	Unknown	18523430	18523732	1815	-	.	ID="RND-5_FAMILY-4324";Tend="1257";Tstart="938";shortTE="F";uid="4389592d-dd7c-47d1-accc-413529534458"
CM019755.1	RepeatMasker	Unknown	11253228	11253401	414	-	.	ID="RND-5_FAMILY-763";Tend="1669";Tstart="1483";shortTE="F";uid="3835bdaf-84d7-4663-8b93-11dd2ef86365"
CM019755.1	RepeatMasker	Unknown	40566210	40566362	1071	-	.	ID="RND-1_FAMILY-69";Tend="2650";Tstart="2494";shortTE="F";uid="2ef69532-290a-4d23-8842-4a31f0c75e28"
CM019755.1	RepeatMasker	LINE/I	11492850	11493035	833	-	.	ID="RND-1_FAMILY-108";Tend="938";Tstart="731";shortTE="F";uid="54b08f91-2385-4d40-9963-7acd124d9690"
CM019755.1	RepeatMasker	Unknown	6369091	6370702	13273	-	.	ID="RND-6_FAMILY-588";Tend="2459";Tstart="189";shortTE="F";uid="31da51df-393e-4298-9f1f-16d2c114916e"
CM019755.1	RepeatMasker	LINE/Penelope	32096899	32097246	587	-	.	ID="RND-6_FAMILY-476";TEgroup="ctg_4%7CRND-6_FAMILY-476%7C7";Tend="1290";Tstart="1098";shortTE="F";uid="93056cff-7892-4e69-920b-b7dae3c56cfc"
CM019755.1	RepeatMasker	Unknown	27763592	27764171	741	-	.	ID="RND-1_FAMILY-460";TEgroup="ctg_4%7CRND-1_FAMILY-460%7C2";Tend="1428";Tstart="676";shortTE="F";uid="a6ea9ae6-46d9-4b9d-9439-8aac701977e4"
CM019755.1	RepeatMasker	Unknown	26096920	26097601	5220	-	.	ID="RND-1_FAMILY-378";Tend="1850";Tstart="1168";shortTE="F";uid="1020586a-d9a1-459f-ad79-48f5355f9653"
CM019755.1	RepeatMasker	Unknown	38647504	38648688	5866	-	.	ID="RND-5_FAMILY-26";Tend="2000";Tstart="796";shortTE="F";uid="26700c28-37d0-443f-aa3a-beadeb558bca"
CM019755.1	RepeatMasker	DNA/Kolobok-Hydra	43801634	43802131	3536	-	.	ID="RND-1_FAMILY-675";Tend="1506";Tstart="972";shortTE="F";uid="356f6617-e08d-4dc7-a452-966e8cec96a5"
CM019755.1	RepeatMasker	LINE/I	11890958	11891437	4068	-	.	ID="RND-1_FAMILY-605";Tend="1728";Tstart="1248";shortTE="F";uid="d9dc6052-eb49-4084-a23b-91b89360114c"
CM019755.1	RepeatMasker	Unknown	27290624	27291696	2465	-	.	ID="RND-6_FAMILY-1313";Tend="2062";Tstart="861";shortTE="F";uid="6bb70705-06d4-44d2-9cf2-00b163da029a"
CM019755.1	RepeatMasker	DNA	35668825	35669093	610	-	.	ID="RND-6_FAMILY-6544";Tend="1000";Tstart="750";shortTE="F";uid="78cc9370-c411-4487-9095-7294083b29a0"
CM019755.1	RepeatMasker	Unknown	7947460	7947930	2183	-	.	ID="RND-5_FAMILY-1138";Tend="1211";Tstart="712";shortTE="F";uid="ab2a95e1-f932-4779-b8dc-f97018cc74b0"
CM019755.1	RepeatMasker	Unknown	38315162	38315406	1745	-	.	ID="RND-1_FAMILY-241";Tend="1251";Tstart="1008";shortTE="F";uid="7dde751e-a365-47d0-8b09-81d9413297e7"
CM019755.1	RepeatMasker	Unknown	31558323	31558546	1333	-	.	ID="RND-1_FAMILY-327";Tend="1150";Tstart="929";shortTE="F";uid="4a76d15c-11bf-4dff-84bb-3bbb10fcc1fa"
CM019755.1	RepeatMasker	Unknown	32246223	32247390	2028	-	.	ID="RND-5_FAMILY-4324";Tend="1218";Tstart="87";shortTE="F";uid="777591b6-0ecb-4834-a93c-1a356c0560a3"
CM019755.1	RepeatMasker	Unknown	41357059	41357453	3138	-	.	ID="RND-1_FAMILY-190";Tend="1185";Tstart="746";shortTE="F";uid="ca0a0f1f-5296-4206-9072-d2275e29bc0f"
CM019755.1	RepeatMasker	Unknown	38829123	38829686	856	-	.	ID="RND-6_FAMILY-3044";TEgroup="ctg_4%7CRND-6_FAMILY-3044%7C1";Tend="2914";Tstart="2423";shortTE="F";uid="98426962-697a-4480-82c5-3679af61d41d"
CM019755.1	RepeatMasker	Unknown	43321235	43321482	1589	-	.	ID="RND-6_FAMILY-12648";Tend="1214";Tstart="979";shortTE="F";uid="06d8bac0-6eed-4f80-9934-72997e8e6c8c"
CM019755.1	RepeatMasker	Unknown	40084232	40084426	1345	-	.	ID="RND-5_FAMILY-5258";Tend="1123";Tstart="930";shortTE="F";uid="7ab819cd-753a-4944-98bf-5093c2ac8f6d"
CM019755.1	RepeatMasker	Unknown	28975240	28975647	1968	-	.	ID="RND-1_FAMILY-505";Tend="1501";Tstart="1064";shortTE="F";uid="f121b2d8-a85f-4661-9d4d-24954bcdbfaa"
CM019755.1	RepeatMasker	Unknown	10206589	10207900	11016	-	.	ID="RND-4_FAMILY-2389";Tend="2145";Tstart="846";shortTE="F";uid="0c7d4265-bc4d-4df8-88c9-5278ba364762"
CM019755.1	RepeatMasker	Unknown	2866562	2868303	1927	-	.	ID="RND-5_FAMILY-1652";TEgroup="ctg_4%7CRND-5_FAMILY-1652%7C1";Tend="2162";Tstart="780";shortTE="F";uid="3da73d25-79d0-4c7d-b7f2-f4870b781be0"
CM019755.1	RepeatMasker	Unknown	16630140	16630256	468	-	.	ID="RND-5_FAMILY-5538";Tend="1039";Tstart="935";shortTE="F";uid="3e293b50-b19f-4a9e-ba59-eb3fcfe7229a"
CM019755.1	RepeatMasker	Unknown	33185127	33185352	832	-	.	ID="RND-4_FAMILY-1108";Tend="1087";Tstart="906";shortTE="F";uid="64fcd117-e7af-4be5-876e-cffdba728b9a"
CM019755.1	RepeatMasker	Unknown	38208913	38209221	2175	-	.	ID="RND-1_FAMILY-122";Tend="1262";Tstart="954";shortTE="F";uid="eb7e7cfc-7a49-43e6-99f7-6e9741f6f53c"
CM019755.1	RepeatMasker	LINE/I	3005763	3005893	413	-	.	ID="RND-4_FAMILY-312";Tend="1330";Tstart="1199";shortTE="F";uid="e5ccef71-c373-4f0c-ae18-475d5b1c68b1"
CM019755.1	RepeatMasker	Unknown	9627392	9627596	1332	-	.	ID="RND-6_FAMILY-2127";Tend="1022";Tstart="814";shortTE="F";uid="37a83c12-5914-4a4d-91f4-e1a11bbbfbd4"
CM019755.1	RepeatMasker	Unknown	6477124	6477314	1200	-	.	ID="RND-6_FAMILY-3591";Tend="1166";Tstart="971";shortTE="F";uid="d5cf8c26-53a2-4a0e-88de-0cbe57c76743"
CM019755.1	RepeatMasker	Unknown	32386379	32386785	1191	-	.	ID="RND-1_FAMILY-425";Tend="1601";Tstart="1207";shortTE="F";uid="94299a1e-e205-4506-a513-279ea535cd0e"
CM019755.1	RepeatMasker	Unknown	10613349	10614625	10769	-	.	ID="RND-5_FAMILY-26";Tend="2088";Tstart="792";shortTE="F";uid="2e00f185-a1cc-4b90-9546-3e674d1e51d5"
CM019755.1	RepeatMasker	Unknown	6724857	6725315	2659	-	.	ID="RND-6_FAMILY-4264";Tend="1225";Tstart="775";shortTE="F";uid="c039e0b1-c8d1-4723-9e3d-dde9bfc691a7"
CM019755.1	RepeatMasker	DNA/Academ-1	37211702	37211847	1029	-	.	ID="RND-1_FAMILY-450";Tend="777";Tstart="643";shortTE="F";uid="741c52d6-f8b8-478b-b9e6-5e7283e8c3be"
CM019755.1	RepeatMasker	Unknown	18699807	18699907	649	-	.	ID="RND-5_FAMILY-7137";Tend="831";Tstart="730";shortTE="F";uid="6bbb98a9-eaae-4b5d-8818-ca069709cb1a"
CM019755.1	RepeatMasker	Unknown	14875002	14876292	11360	-	.	ID="RND-6_FAMILY-9251";Tend="2101";Tstart="807";shortTE="F";uid="158500c9-9b31-4001-b573-9f4e9408a009"
CM019755.1	RepeatMasker	Unknown	19206221	19206333	472	-	.	ID="RND-6_FAMILY-1762";Tend="959";Tstart="847";shortTE="F";uid="302f2274-0f1d-47be-8ec8-b2523cca0855"
CM019755.1	RepeatMasker	Unknown	30317296	30318627	11004	-	.	ID="RND-5_FAMILY-1529";Tend="2130";Tstart="189";shortTE="F";uid="515bf0bb-3ca9-40e0-924c-bb4aed69cffc"
CM019755.1	RepeatMasker	Unknown	26321784	26322167	3160	-	.	ID="RND-6_FAMILY-646";Tend="1364";Tstart="971";shortTE="F";uid="a5d5c91c-53da-4d8e-a9be-10f601cbc713"
CM019755.1	RepeatMasker	DNA/hAT-Tip100	31382147	31382374	1600	-	.	ID="RND-5_FAMILY-1157";Tend="1237";Tstart="1011";shortTE="F";uid="106f63d9-5d1f-4da7-8bae-e4d07303fc47"
CM019755.1	RepeatMasker	Unknown	35229134	35229262	580	-	.	ID="RND-6_FAMILY-8080";Tend="4895";Tstart="4768";shortTE="F";uid="cf5ec88d-2911-4c86-9c79-b1f264946484"
CM019755.1	RepeatMasker	LINE/L2	3882962	3883111	439	-	.	ID="RND-6_FAMILY-1534";Tend="2843";Tstart="2695";shortTE="F";uid="e28257c5-8068-4c0c-940f-6fbb5c366e4d"
CM019755.1	RepeatMasker	DNA/TcMar-Tc1	41988683	41989198	1597	-	.	ID="RND-6_FAMILY-13176";Tend="1194";Tstart="685";shortTE="F";uid="0891cfb5-760b-4748-91ce-530563f9054e"
CM019755.1	RepeatMasker	DNA/hAT-Tip100	2468735	2469558	6712	-	.	ID="RND-6_FAMILY-411";Tend="1510";Tstart="692";shortTE="F";uid="c785222e-6e2a-42b3-b485-f4f5992b0a05"
CM019755.1	RepeatMasker	Unknown	28957866	28959120	6996	-	.	ID="RND-6_FAMILY-2656";TEgroup="ctg_4%7CRND-6_FAMILY-2656%7C9";Tend="2587";Tstart="1524";shortTE="F";uid="865bdc23-5b5b-4fc7-88e9-ca90a3417541"
CM019755.1	RepeatMasker	Unknown	40333775	40334510	3182	-	.	ID="RND-5_FAMILY-1529";Tend="2025";Tstart="1233";shortTE="F";uid="ec2d91c0-0dfc-4fde-b8e9-8e98b1adff10"
CM019755.1	RepeatMasker	Unknown	24665040	24665815	4013	-	.	ID="RND-1_FAMILY-425";Tend="2018";Tstart="1242";shortTE="F";uid="1a4388c3-94e9-487a-8b30-39b4241a9633"
CM019755.1	RepeatMasker	Unknown	25700787	25701827	6736	-	.	ID="RND-6_FAMILY-8098";Tend="988";Tstart="1";shortTE="F";uid="7d7455e3-452f-41cc-b090-966912f7a4c6"
CM019755.1	RepeatMasker	Unknown	21813584	21813761	443	-	.	ID="RND-1_FAMILY-52";Tend="1058";Tstart="879";shortTE="F";uid="5b640a9b-5598-4bcc-82aa-1727cc3e8b61"
CM019755.1	RepeatMasker	Unknown	723488	723847	1532	-	.	ID="RND-6_FAMILY-978";Tend="1359";Tstart="1121";shortTE="F";uid="2653ead1-d789-4a29-a189-dfa3aeda5bb8"
CM019755.1	RepeatMasker	LINE/I	32595138	32596423	2752	-	.	ID="RND-5_FAMILY-4344";Tend="2131";Tstart="801";shortTE="F";uid="aa733bd3-a731-4416-a11b-3edae5327a93"
CM019755.1	RepeatMasker	DNA/Maverick	34748145	34748537	848	-	.	ID="RND-6_FAMILY-2045";Tend="1101";Tstart="756";shortTE="F";uid="80ee67e1-15bb-4c27-b586-7c3b5e2972ad"
CM019755.1	RepeatMasker	Unknown	22830691	22830885	1050	-	.	ID="RND-6_FAMILY-25";Tend="1094";Tstart="923";shortTE="F";uid="8ace3c8d-ee87-41bd-8df0-46af3eafcefc"
CM019755.1	RepeatMasker	Unknown	26979492	26979988	628	-	.	ID="RND-1_FAMILY-52";Tend="1767";Tstart="1280";shortTE="F";uid="de9bc6d2-e68f-4be5-8550-f856e6fa6d77"
CM019755.1	RepeatMasker	LINE/R1	33359225	33359329	719	-	.	ID="RND-6_FAMILY-2275";Tend="3987";Tstart="3883";shortTE="F";uid="8f20a031-c12e-42a3-a932-8c2e073995b2"
CM019755.1	RepeatMasker	Unknown	16922280	16922939	5305	-	.	ID="RND-1_FAMILY-84";Tend="1650";Tstart="972";shortTE="F";uid="259c035b-7659-4c85-8696-144976695c3b"
CM019755.1	RepeatMasker	Unknown	28604090	28604420	1333	-	.	ID="RND-1_FAMILY-274";Tend="1247";Tstart="898";shortTE="F";uid="fa54db01-1186-43a1-bf48-e668244cec58"
CM019755.1	RepeatMasker	Unknown	19203655	19204157	2276	-	.	ID="RND-6_FAMILY-1762";Tend="1753";Tstart="1246";shortTE="F";uid="09c9e457-566b-405d-99e6-c18b2ccc7eea"
CM019755.1	RepeatMasker	DNA/hAT-Tip100	25054286	25055268	3112	-	.	ID="RND-1_FAMILY-486";Tend="2000";Tstart="1067";shortTE="F";uid="47249484-9290-45aa-b9a0-e6cfbf6e2186"
CM019755.1	RepeatMasker	Unknown	524778	525384	2719	-	.	ID="RND-6_FAMILY-1762";Tend="1944";Tstart="1293";shortTE="F";uid="c08f43bb-b872-47b7-9975-c108354d12bc"
CM019755.1	RepeatMasker	DNA/hAT-Tip100	2784524	2784663	980	-	.	ID="rnd-1_family-724";Tend="1462";Tstart="1339";shortTE="F";uid="c9b63517-6aea-4460-b4b9-030e123ff396"
CM019755.1	RepeatMasker	LINE/I	13601067	13601296	1405	-	.	ID="RND-1_FAMILY-488";Tend="1409";Tstart="1164";shortTE="F";uid="50b6276e-1ad4-4220-8ed0-a5a3d88bf382"
CM019755.1	RepeatMasker	Unknown	31677626	31678359	2549	-	.	ID="RND-1_FAMILY-52";Tend="1641";Tstart="910";shortTE="F";uid="1f422821-aca9-41d6-b67b-cd7bfd909e1c"
CM019755.1	RepeatMasker	Unknown	3364559	3365853	10998	-	.	ID="RND-5_FAMILY-1529";Tend="2132";Tstart="844";shortTE="F";uid="0bc1e0a9-a5fc-49ec-96b7-c3e8c62c048a"
CM019755.1	RepeatMasker	Unknown	30566998	30568031	1646	-	.	ID="RND-4_FAMILY-494";Tend="2088";Tstart="728";shortTE="F";uid="1f43a12a-e493-4ea8-bc97-7e9d5215e235"
CM019755.1	RepeatMasker	Unknown	255901	256013	571	-	.	ID="RND-1_FAMILY-51";Tend="2554";Tstart="2470";shortTE="F";uid="47f7fb12-d5c0-4423-9168-180595fd49e6"
CM019755.1	RepeatMasker	Unknown	2356423	2357097	5331	-	.	ID="RND-1_FAMILY-137";Tend="1652";Tstart="957";shortTE="F";uid="9eee750d-77c3-46b2-95b9-6ceb9e60a2d3"
CM019755.1	RepeatMasker	DNA?/hAT?	39874403	39874700	560	-	.	ID="RND-6_FAMILY-1805";Tend="2434";Tstart="2133";shortTE="F";uid="b22ecc02-0e6f-4467-9c2f-d78ddaba0946"
CM019755.1	RepeatMasker	Unknown	40078720	40078976	736	-	.	ID="RND-6_FAMILY-158";Tend="1472";Tstart="1201";shortTE="F";uid="e2bb3183-2b16-49d4-bf38-54a4e6cb5948"
CM019755.1	RepeatMasker	Unknown	19830537	19830832	604	-	.	ID="RND-1_FAMILY-708";Tend="1196";Tstart="900";shortTE="F";uid="d354c05e-05f8-4e82-9e75-c96df874ceb3"
CM019755.1	RepeatMasker	Unknown	1321173	1321540	2814	-	.	ID="RND-1_FAMILY-237";Tend="1325";Tstart="968";shortTE="F";uid="90878b75-696b-4e47-8636-cf2bfb956868"
CM019755.1	RepeatMasker	DNA/hAT-Ac	7555209	7555769	4410	-	.	ID="RND-5_FAMILY-848";Tend="1484";Tstart="957";shortTE="F";uid="156cffbc-23ea-4394-b456-fbacadca5fde"
CM019755.1	RepeatMasker	Unknown	37688365	37688511	508	-	.	ID="RND-5_FAMILY-3180";Tend="2162";Tstart="2049";shortTE="F";uid="40c60c89-f5b6-4b4a-b2b9-b2d70bc9c96a"
CM019755.1	RepeatMasker	Unknown	40766554	40766669	482	-	.	ID="RND-6_FAMILY-817";Tend="982";Tstart="865";shortTE="F";uid="af47f240-5f55-4f1b-8ae6-30fef78f69e0"
CM019755.1	RepeatMasker	DNA?/hAT?	21194442	21194610	760	-	.	ID="RND-6_FAMILY-1805";Tend="1468";Tstart="1299";shortTE="F";uid="58b87046-3d33-4954-890f-33ec5a8df415"
CM019755.1	RepeatMasker	Unknown	1383791	1384062	428	-	.	ID="RND-5_FAMILY-1867";Tend="1640";Tstart="1359";shortTE="F";uid="aeae3c8a-70ae-4958-aee9-0f3baad84edc"
CM019755.1	RepeatMasker	Unknown	27235510	27235934	1480	-	.	ID="RND-6_FAMILY-1659";Tend="1403";Tstart="979";shortTE="F";uid="4179dd98-6236-42c6-a35f-51b04c4dbb3c"
CM019755.1	RepeatMasker	Unknown	31032388	31032510	617	-	.	ID="RND-6_FAMILY-1762";Tend="1942";Tstart="1825";shortTE="F";uid="b546ba0d-247f-4ee9-b506-2da257bebe7b"
CM019755.1	RepeatMasker	Unknown	18210203	18210310	428	-	.	ID="RND-5_FAMILY-3180";Tend="2157";Tstart="2044";shortTE="F";uid="81d5d929-33ba-44f9-93fd-b195713d393c"
CM019755.1	RepeatMasker	DNA	1217263	1217414	465	-	.	ID="rnd-6_family-20539";Tend="601";Tstart="427";shortTE="F";uid="aa08fe44-ef33-4e77-84ae-b01487767a60"
CM019755.1	RepeatMasker	Unknown	27501528	27501943	2319	-	.	ID="RND-1_FAMILY-190";Tend="1187";Tstart="747";shortTE="F";uid="d84b57e6-81ab-4e38-95f9-345a8df09ef2"
CM019755.1	RepeatMasker	Unknown	21861948	21862074	444	-	.	ID="REP-6_LMI";Tend="3560";Tstart="3434";shortTE="F";uid="fb210665-8644-41c3-94ba-3df959820df7"
CM019755.1	RepeatMasker	RC/Helitron	7251082	7252584	10900	-	.	ID="RND-5_FAMILY-1658";Tend="2491";Tstart="989";shortTE="F";uid="9d492fb7-c688-4b42-b268-51c5822eac02"
CM019755.1	RepeatMasker	Unknown	32882388	32883455	7224	-	.	ID="RND-6_FAMILY-78";Tend="1803";Tstart="730";shortTE="F";uid="b8310f46-3304-4953-91d3-01f2b136cf62"
CM019755.1	RepeatMasker	Unknown	117760	118444	491	-	.	ID="RND-1_FAMILY-232";TEgroup="ctg_4%7CRND-1_FAMILY-232%7C1";Tend="2138";Tstart="965";shortTE="T";uid="64b41a65-2629-4d1e-91c7-415e7b3e32e5"
CM019755.1	RepeatMasker	DNA/hAT-Tip100	9790966	9791466	3972	-	.	ID="RND-1_FAMILY-39";Tend="1381";Tstart="883";shortTE="F";uid="3a366198-818c-4115-b07d-2396dcb4113c"
CM019755.1	RepeatMasker	Unknown	11644556	11644695	581	-	.	ID="RND-4_FAMILY-494";Tend="2055";Tstart="1935";shortTE="F";uid="09554275-726a-40ef-bc85-347601ab718e"
CM019755.1	RepeatMasker	Unknown	33502811	33503253	3124	-	.	ID="RND-1_FAMILY-583";Tend="1477";Tstart="1020";shortTE="F";uid="2ff27e10-489a-48d4-a019-817faf071fc4"
CM019755.1	RepeatMasker	Unknown	30792354	30792616	933	-	.	ID="RND-6_FAMILY-875";Tend="1189";Tstart="930";shortTE="F";uid="c6b8792e-a802-4de0-9a06-44cacaf7b81c"
CM019755.1	RepeatMasker	Unknown	38719183	38719306	504	-	.	ID="RND-6_FAMILY-8080";Tend="4899";Tstart="4776";shortTE="F";uid="39ae5ff4-dc35-4dd6-8f7e-be21ce587397"
CM019755.1	RepeatMasker	Unknown	5213570	5213756	648	-	.	ID="RND-6_FAMILY-2298";Tend="2090";Tstart="1900";shortTE="F";uid="94ae87bb-60c1-41ce-ae0c-41b3b2c0e161"
CM019755.1	RepeatMasker	Unknown	9230928	9231276	1030	-	.	ID="RND-5_FAMILY-1912";Tend="821";Tstart="467";shortTE="F";uid="d557dab6-fc3b-407a-a967-537b8fcb2edb"
CM019755.1	RepeatMasker	LINE/R1	42355897	42357408	7711	-	.	ID="RND-1_FAMILY-222";Tend="2392";Tstart="801";shortTE="F";uid="29375339-6a34-400a-936a-4e2560eae954"
CM019755.1	RepeatMasker	LTR/Pao	17133868	17134110	732	-	.	ID="RND-6_FAMILY-1190";Tend="2000";Tstart="1738";shortTE="F";uid="aabf64b9-41a9-4ff2-a028-a8c2ae20b108"
CM019755.1	RepeatMasker	Unknown	21262000	21262101	826	-	.	ID="RND-1_FAMILY-143";Tend="1137";Tstart="1036";shortTE="F";uid="b60ddcc2-c04f-449c-96a8-d7d0c404ebeb"
CM019755.1	RepeatMasker	Unknown	33010089	33011143	4642	-	.	ID="RND-6_FAMILY-2371";Tend="1783";Tstart="725";shortTE="F";uid="4d0401eb-7012-4f46-9738-19b92624da85"
CM019755.1	RepeatMasker	Unknown	18541606	18542926	10410	-	.	ID="RND-1_FAMILY-395";Tend="2131";Tstart="804";shortTE="F";uid="21e6ed1b-8f76-47f1-a1c1-78c486945845"
CM019755.1	RepeatMasker	Unknown	12155759	12155926	696	-	.	ID="RND-3_FAMILY-23";Tend="2823";Tstart="2663";shortTE="F";uid="1e6a3120-221f-4af2-a517-7a4ed293cc66"
CM019755.1	RepeatMasker	Unknown	44384671	44385014	2333	-	.	ID="RND-5_FAMILY-4589";Tend="1101";Tstart="758";shortTE="F";uid="060e9205-0d0e-47ef-95bd-9befb6566a7e"
CM019755.1	RepeatMasker	Unknown	22343553	22344179	2871	-	.	ID="RND-5_FAMILY-1652";Tend="1520";Tstart="824";shortTE="F";uid="4da133ae-1514-4993-99e8-108de94608c2"
CM019755.1	RepeatMasker	Unknown	20437574	20438868	11387	-	.	ID="RND-1_FAMILY-275";Tend="2091";Tstart="793";shortTE="F";uid="bd3bea5e-28ff-4dae-8480-b26d6e3aa3ae"
CM019755.1	RepeatMasker	Unknown	37078463	37078648	1135	-	.	ID="RND-6_FAMILY-5297";Tend="958";Tstart="768";shortTE="F";uid="1a2f6ded-16bc-4700-9ed2-9eb18b1ddf99"
CM019755.1	RepeatMasker	DNA/Sola-2	41056651	41057042	544	-	.	ID="RND-4_FAMILY-890";TEgroup="ctg_4%7CRND-4_FAMILY-890%7C9";Tend="1459";Tstart="1021";shortTE="F";uid="d274bb48-a24f-4cfb-a826-e75008c14a4b"
CM019755.1	RepeatMasker	Unknown	13827286	13827773	1255	-	.	ID="RND-5_FAMILY-1912";Tend="847";Tstart="380";shortTE="F";uid="65832ed7-8294-447c-8371-de7d74972614"
CM019755.1	RepeatMasker	Unknown	6766797	6767462	5452	-	.	ID="RND-1_FAMILY-721";Tend="1541";Tstart="881";shortTE="F";uid="257ff79f-6c39-4314-9b9a-a9dd6d6e7950"
CM019755.1	RepeatMasker	Unknown	40914501	40914806	1313	-	.	ID="RND-4_FAMILY-554";Tend="1200";Tstart="902";shortTE="F";uid="322479e9-2f05-4d5e-b3d7-33d101abf8e4"
CM019755.1	RepeatMasker	Unknown	39300723	39301738	5150	-	.	ID="RND-4_FAMILY-672";TEgroup="ctg_4%7CRND-4_FAMILY-672%7C6";Tend="2121";Tstart="1487";shortTE="F";uid="fdbca8a3-a1c9-4672-8751-c60429a9fa36"
CM019755.1	RepeatMasker	Unknown	40083122	40083400	1099	-	.	ID="RND-5_FAMILY-3540";Tend="1272";Tstart="998";shortTE="F";uid="43d88e6c-ac15-4929-8ac7-c0fb039a1051"
CM019755.1	RepeatMasker	Unknown	29551977	29552170	568	-	.	ID="RND-5_FAMILY-212";Tend="1002";Tstart="803";shortTE="F";uid="b6ff1603-40d4-4bbd-a529-955a0fb3bc5b"
CM019755.1	RepeatMasker	Unknown	39199677	39200000	2246	-	.	ID="RND-6_FAMILY-8115";Tend="1863";Tstart="1536";shortTE="F";uid="d3308fe9-e8f6-4d81-be3f-c8c7dc1fae39"
CM019755.1	RepeatMasker	Unknown	41464442	41464846	469	-	.	ID="RND-5_FAMILY-1919";TEgroup="ctg_4%7CRND-5_FAMILY-1919%7C4";Tend="2065";Tstart="750";shortTE="T";uid="f7ed3869-277f-4df8-ab86-2460f03a4354"
CM019755.1	RepeatMasker	Unknown	3816297	3817229	7929	-	.	ID="RND-1_FAMILY-121";Tend="1962";Tstart="1027";shortTE="F";uid="3cbbcab2-d9a6-478d-b02c-29eaa3c083e6"
CM019755.1	RepeatMasker	LINE/I	25283859	25283986	487	-	.	ID="RND-6_FAMILY-7";Tend="1386";Tstart="1270";shortTE="F";uid="771919ef-6209-4d1e-a9ac-f8355eae170f"
CM019755.1	RepeatMasker	DNA/Academ-1	32255870	32256047	410	-	.	ID="RND-1_FAMILY-110";Tend="3468";Tstart="3285";shortTE="F";uid="b921bdd1-b6d7-4919-8010-d9e31aea7622"
CM019755.1	RepeatMasker	Unknown	3389907	3390040	528	-	.	ID="RND-5_FAMILY-8566";Tend="1322";Tstart="1119";shortTE="F";uid="18e85d2a-e0c4-4fa4-a030-48f6015b463d"
CM019755.1	RepeatMasker	Unknown	919844	920210	2564	-	.	ID="RND-1_FAMILY-634";Tend="1392";Tstart="946";shortTE="F";uid="d3fb13be-f785-4732-8b74-a14dce54c661"
CM019755.1	RepeatMasker	Unknown	37611749	37612081	2420	-	.	ID="RND-1_FAMILY-176";Tend="1790";Tstart="1449";shortTE="F";uid="6d079a06-b7f3-4cfc-9979-6adf1f38e88a"
CM019755.1	RepeatMasker	DNA/hAT-Tag1	21217115	21217484	1876	-	.	ID="RND-5_FAMILY-497";Tend="1345";Tstart="948";shortTE="F";uid="7f801097-0f9a-46d5-850e-d456a8b9b6cb"
CM019755.1	RepeatMasker	DNA	27947613	27947773	693	-	.	ID="rnd-1_family-527";Tend="1330";Tstart="654";shortTE="F";uid="9aaf453b-d70f-4d11-836e-7ac4a49bad47"
CM019755.1	RepeatMasker	Unknown	4053321	4053750	1886	-	.	ID="RND-6_FAMILY-2371";Tend="2330";Tstart="1906";shortTE="F";uid="9a42e891-b09e-4170-87f0-69df532b01c3"
CM019755.1	RepeatMasker	LINE/I	18363096	18363323	1448	-	.	ID="RND-1_FAMILY-593";Tend="1434";Tstart="1212";shortTE="F";uid="1f7c0ecb-d024-4cb1-be97-0aa91c135ea0"
CM019755.1	RepeatMasker	Unknown	12580119	12580261	628	-	.	ID="RND-3_FAMILY-23";Tend="2828";Tstart="2666";shortTE="F";uid="c43502bc-2a85-4f94-8532-314ec2fb5c15"
CM019755.1	RepeatMasker	Unknown	18180019	18180911	4500	-	.	ID="RND-6_FAMILY-588";Tend="2337";Tstart="1439";shortTE="F";uid="2f209632-9825-4b32-b95f-e6c52bb27a61"
CM019755.1	RepeatMasker	DNA/hAT	787750	787927	857	-	.	ID="RND-6_FAMILY-4755";Tend="5381";Tstart="5186";shortTE="F";uid="42340159-3b63-42cf-9822-ae987bcf1f0b"
CM019755.1	RepeatMasker	Unknown	30442241	30443594	12194	-	.	ID="RND-1_FAMILY-225";Tend="2209";Tstart="858";shortTE="F";uid="b94a7992-b390-49f6-841e-c05c5c64b56b"
CM019755.1	RepeatMasker	Unknown	43933330	43933793	4097	-	.	ID="RND-1_FAMILY-453";Tend="1391";Tstart="929";shortTE="F";uid="2816043c-7675-4873-9e32-41bc9a4499a8"
CM019755.1	RepeatMasker	DNA/Sola-2	22471029	22471166	973	-	.	ID="RND-4_FAMILY-890";Tend="1013";Tstart="875";shortTE="F";uid="d6c7bf48-75b6-480f-aa05-6b2ae532c418"
CM019755.1	RepeatMasker	Unknown	2104578	2104830	547	-	.	ID="RND-4_FAMILY-1358";Tend="1280";Tstart="1038";shortTE="F";uid="30c9f1c9-13e5-4809-9672-c437df59a2e8"
CM019755.1	RepeatMasker	DNA/Academ-1	11064663	11064823	413	-	.	ID="RND-6_FAMILY-8612";Tend="1780";Tstart="1647";shortTE="F";uid="f060ece9-6f65-45cc-b924-2334ce08acd5"
CM019755.1	RepeatMasker	DNA/Academ-1	18867458	18868029	2148	-	.	ID="RND-1_FAMILY-221";Tend="1212";Tstart="603";shortTE="F";uid="dab8a814-f6ef-4bc0-aed0-0943309aca1c"
CM019755.1	RepeatMasker	LTR/Gypsy	26995643	26996487	3799	-	.	ID="RND-1_FAMILY-1";Tend="5021";Tstart="4475";shortTE="F";uid="324337b9-b4c9-483e-a263-1df560f9edda"
CM019755.1	RepeatMasker	Unknown	7553188	7553966	3629	-	.	ID="RND-6_FAMILY-7684";Tend="1682";Tstart="877";shortTE="F";uid="4cebe8cc-c69c-4d07-bee6-9a54987e38a5"
CM019755.1	RepeatMasker	RC/Helitron	10007419	10007624	582	-	.	ID="RND-5_FAMILY-423";Tend="1530";Tstart="1330";shortTE="F";uid="4d862500-cd93-483b-b83e-d596ddcf4e69"
CM019755.1	RepeatMasker	Unknown	35412274	35412424	514	-	.	ID="RND-1_FAMILY-696";Tend="1492";Tstart="1347";shortTE="F";uid="ab533501-0895-4c60-b16d-4864c7a6c114"
CM019755.1	RepeatMasker	Unknown	23860315	23860681	1923	-	.	ID="RND-5_FAMILY-929";Tend="1293";Tstart="914";shortTE="F";uid="6271a3aa-a6e2-49dd-b7f1-abdb153de226"
CM019755.1	RepeatMasker	Unknown	32580578	32581048	3970	-	.	ID="RND-1_FAMILY-381";Tend="1356";Tstart="888";shortTE="F";uid="f3e3982c-bc16-4775-b091-09dc259f64e0"
CM019755.1	RepeatMasker	Unknown	28454763	28455025	1963	-	.	ID="RND-6_FAMILY-2860";Tend="1214";Tstart="953";shortTE="F";uid="6d8d7f71-8a4a-448f-a0df-4acb736e3e3d"
CM019755.1	RepeatMasker	Unknown	20568746	20568881	1090	-	.	ID="RND-1_FAMILY-122";Tend="1087";Tstart="952";shortTE="F";uid="7c9c511e-ed5b-448e-bcc3-55865ea35154"
CM019755.1	RepeatMasker	DNA/hAT-Tip100	11771791	11771908	578	-	.	ID="RND-4_FAMILY-566";Tend="920";Tstart="796";shortTE="F";uid="205e2fde-d1bd-4514-91d3-4b941f469743"
CM019755.1	RepeatMasker	Unknown	27532682	27533431	3993	-	.	ID="RND-6_FAMILY-306";Tend="2117";Tstart="1349";shortTE="F";uid="7a8c924a-1bec-49e1-8ef6-7f9dd62810b1"
CM019755.1	RepeatMasker	LINE/I	9591537	9592025	2867	-	.	ID="RND-1_FAMILY-135";Tend="2686";Tstart="2206";shortTE="F";uid="219cbe78-c580-487b-aa4d-cb780079d39c"
CM019755.1	RepeatMasker	DNA/Academ-1	6025172	6025699	4338	-	.	ID="RND-1_FAMILY-240";Tend="1428";Tstart="893";shortTE="F";uid="04441380-247c-4eab-acae-eadb94e4ad77"
CM019755.1	RepeatMasker	Unknown	37207059	37207229	1397	-	.	ID="RND-1_FAMILY-22";Tend="1037";Tstart="867";shortTE="F";uid="206fa605-3336-4e64-b3a6-1fbb69641031"
CM019755.1	RepeatMasker	Unknown	44001445	44001747	2031	-	.	ID="RND-1_FAMILY-122";Tend="1256";Tstart="955";shortTE="F";uid="8e1ab601-8ec9-480c-8c66-35c8b8d6d500"
CM019755.1	RepeatMasker	Unknown	41326447	41326736	2219	-	.	ID="RND-1_FAMILY-66";Tend="1325";Tstart="1030";shortTE="F";uid="28d4e9b4-a768-4d0d-8252-0b04f5708f88"
CM019755.1	RepeatMasker	Unknown	19888996	19889149	762	-	.	ID="RND-6_FAMILY-3069";Tend="1294";Tstart="1143";shortTE="F";uid="f58aa4a0-6ee2-44d2-822f-ebbe4fa25390"
CM019755.1	RepeatMasker	Unknown	9237084	9238455	6877	-	.	ID="RND-5_FAMILY-4589";Tend="2710";Tstart="1363";shortTE="F";uid="b526e9b2-3beb-4933-af9a-a1c47b2bd3e6"
CM019755.1	RepeatMasker	Unknown	22453473	22453575	649	-	.	ID="RND-6_FAMILY-1762";Tend="1336";Tstart="1234";shortTE="F";uid="1c587a34-0777-4c75-9451-833dfc1cb7fa"
CM019755.1	RepeatMasker	RC/Helitron	30677900	30678109	1211	-	.	ID="RND-1_FAMILY-325";Tend="1020";Tstart="832";shortTE="F";uid="05ff6c44-a13e-4179-a164-785c1ddca77e"
CM019755.1	RepeatMasker	Unknown	39238124	39238447	1851	-	.	ID="RND-5_FAMILY-644";Tend="1051";Tstart="735";shortTE="F";uid="8e8467ca-eb52-4752-8987-5579dbaeab26"
CM019755.1	RepeatMasker	Unknown	29025595	29026270	2628	-	.	ID="RND-5_FAMILY-781";Tend="1657";Tstart="1089";shortTE="F";uid="0418a67f-eda3-40fc-8384-27eccb7b5ff8"
CM019755.1	RepeatMasker	Unknown	25775171	25775315	1195	-	.	ID="RND-6_FAMILY-1659";Tend="1975";Tstart="1832";shortTE="F";uid="ab78516e-4745-4d74-b6e5-587cd924714a"
CM019755.1	RepeatMasker	Unknown	35658020	35658253	1322	-	.	ID="RND-5_FAMILY-921";Tend="1216";Tstart="949";shortTE="F";uid="ad572432-28b0-49f3-b92f-518f6f357242"
CM019755.1	RepeatMasker	Unknown	38569625	38569937	2308	-	.	ID="RND-1_FAMILY-561";Tend="1279";Tstart="917";shortTE="F";uid="cc325275-dd81-485d-8bda-a8aeadcce470"
CM019755.1	RepeatMasker	DNA?/hAT?	22390055	22390497	2321	-	.	ID="RND-6_FAMILY-2615";Tend="1360";Tstart="876";shortTE="F";uid="13c7a8ca-5906-4283-a28a-ab5112ba57e7"
CM019755.1	RepeatMasker	Unknown	23236689	23236867	800	-	.	ID="RND-6_FAMILY-180";Tend="1069";Tstart="890";shortTE="F";uid="b4a7f276-0871-4c87-b512-4a8198a38c15"
CM019755.1	RepeatMasker	Unknown	21324729	21325167	3366	-	.	ID="RND-1_FAMILY-118";Tend="1300";Tstart="858";shortTE="F";uid="04902bef-6d65-48c1-a66a-82ab4a1a05e9"
CM019755.1	RepeatMasker	Unknown	9919861	9919975	439	-	.	ID="RND-5_FAMILY-7137";Tend="1566";Tstart="1452";shortTE="F";uid="a5791504-bfec-49a1-8b17-5bf7848bd8b3"
CM019755.1	RepeatMasker	Unknown	9310690	9311467	2914	-	.	ID="RND-1_FAMILY-52";Tend="1761";Tstart="971";shortTE="F";uid="55a7fd88-31e1-4459-80b5-2e8082eb8961"
CM019755.1	RepeatMasker	LTR/Pao	17724422	17724703	2373	-	.	ID="RND-5_FAMILY-739";Tend="1342";Tstart="1060";shortTE="F";uid="e8f55a7f-f872-4e09-87fa-d1bb1cacb266"
CM019755.1	RepeatMasker	Unknown	31534010	31534257	868	-	.	ID="RND-1_FAMILY-327";Tend="1185";Tstart="931";shortTE="F";uid="ac21c55c-d225-47bd-b222-952af36703c1"
CM019755.1	RepeatMasker	LTR/Gypsy	7965263	7968065	21763	-	.	ID="RND-6_FAMILY-420";Tend="2756";Tstart="1";shortTE="F";uid="94a9fc1f-d2ee-4beb-a275-65079f4952c5"
CM019755.1	RepeatMasker	DNA?/hAT?	35285050	35285545	3039	-	.	ID="RND-6_FAMILY-2615";Tend="1394";Tstart="890";shortTE="F";uid="291df9bf-f349-4a96-b9f4-924cb5d06333"
CM019755.1	RepeatMasker	Unknown	23843768	23844405	3532	-	.	ID="RND-6_FAMILY-306";Tend="2145";Tstart="1505";shortTE="F";uid="b79677f4-60b2-47c5-852f-2b79cc9a61e1"
CM019755.1	RepeatMasker	Unknown	18634890	18635380	2149	-	.	ID="RND-1_FAMILY-275";Tend="1732";Tstart="1237";shortTE="F";uid="fdde6447-3e96-4a58-a31d-3ca18e462ecd"
CM019755.1	RepeatMasker	DNA/Academ-1	40697685	40697911	1080	-	.	ID="RND-1_FAMILY-330";Tend="3223";Tstart="3005";shortTE="F";uid="543262c6-eee4-465f-b2fa-8eda48931020"
CM019755.1	RepeatMasker	Unknown	492132	492411	1056	-	.	ID="RND-1_FAMILY-549";Tend="1078";Tstart="708";shortTE="F";uid="1f5e3b6a-11cb-4458-8e97-65f02e9095f9"
CM019755.1	RepeatMasker	Unknown	42683288	42683760	2302	-	.	ID="RND-6_FAMILY-2035";Tend="1444";Tstart="920";shortTE="F";uid="f5e3b188-4e4f-4ec5-a8ed-15d6906da3d0"
CM019755.1	RepeatMasker	LINE/R1	15058359	15058542	964	-	.	ID="RND-6_FAMILY-2275";Tend="3658";Tstart="3473";shortTE="F";uid="3309cb8c-5972-4360-a069-470ee44ac6dd"
CM019755.1	RepeatMasker	DNA?/hAT?	486878	487446	718	-	.	ID="RND-6_FAMILY-2615";TEgroup="ctg_4%7CRND-6_FAMILY-2615%7C1";Tend="1402";Tstart="884";shortTE="F";uid="1ebe9efe-8964-4378-bafe-3c80c288a33c"
CM019755.1	RepeatMasker	Unknown	18220327	18220758	429	-	.	ID="RND-6_FAMILY-3216";TEgroup="ctg_4%7CRND-6_FAMILY-3216%7C4";Tend="1116";Tstart="910";shortTE="F";uid="b948a79e-a212-4824-aaf2-1d6b2fe6996b"
CM019755.1	RepeatMasker	DNA/hAT-Tip100	38111717	38111897	1485	-	.	ID="RND-1_FAMILY-134";Tend="1402";Tstart="1222";shortTE="F";uid="7cdbbf84-2944-4da2-9c02-695eec246846"
CM019755.1	RepeatMasker	Unknown	4886276	4886600	1134	-	.	ID="RND-4_FAMILY-1393";Tend="1022";Tstart="718";shortTE="F";uid="5e3fa074-c15e-42fc-a202-f35e41fa1a92"
CM019755.1	RepeatMasker	Unknown	27468101	27469342	5670	-	.	ID="RND-1_FAMILY-261";Tend="1960";Tstart="816";shortTE="F";uid="0c3c7aef-b744-4e9e-b858-462cc77f5536"
CM019755.1	RepeatMasker	Unknown	40494160	40495143	3620	-	.	ID="RND-6_FAMILY-8775";TEgroup="ctg_4%7CRND-6_FAMILY-8775%7C1";Tend="834";Tstart="270";shortTE="F";uid="4879ded2-743f-4863-ba63-9a085df1f42f"
CM019755.1	RepeatMasker	DNA/hAT-Tip100	18614102	18614282	1345	-	.	ID="RND-1_FAMILY-134";Tend="1402";Tstart="1222";shortTE="F";uid="da6b1e4c-5d7b-4f30-a906-caa2ca0cab93"
CM019755.1	RepeatMasker	Unknown	4234347	4235139	1914	-	.	ID="RND-1_FAMILY-55";Tend="1677";Tstart="823";shortTE="F";uid="ab2d94f6-57a0-423b-aa05-1d5db61591a6"
CM019755.1	RepeatMasker	Unknown	42613848	42615462	13541	-	.	ID="RND-1_FAMILY-319";Tend="2391";Tstart="189";shortTE="F";uid="793992d5-5802-4978-9e83-05a7edd115de"
CM019755.1	RepeatMasker	Unknown	29950447	29950547	544	-	.	ID="RND-4_FAMILY-903";Tend="1248";Tstart="1156";shortTE="F";uid="1deaadbe-0507-425f-9927-47bd4db56af0"
CM019755.1	RepeatMasker	Unknown	21855382	21856206	3240	-	.	ID="RND-6_FAMILY-2517";Tend="2139";Tstart="832";shortTE="F";uid="a948de73-215f-4cbe-83fd-aa607e0a0871"
CM019755.1	RepeatMasker	Unknown	38579725	38581043	11468	-	.	ID="RND-5_FAMILY-26";Tend="2099";Tstart="780";shortTE="F";uid="c0d507ce-ce6a-40e5-a91b-62f74ad9ba8f"
CM019755.1	RepeatMasker	LINE/L2	34330800	34330916	458	-	.	ID="RND-6_FAMILY-1534";Tend="2844";Tstart="2726";shortTE="F";uid="15b3d118-09aa-46e5-97a3-8c19631b4e25"
CM019755.1	RepeatMasker	Unknown	44530184	44530358	1474	-	.	ID="RND-1_FAMILY-297";Tend="1903";Tstart="1728";shortTE="F";uid="2122ce14-0ef5-4c8b-9827-f82a05b0df47"
CM019755.1	RepeatMasker	Unknown	41969460	41970802	7575	-	.	ID="RND-1_FAMILY-83";Tend="2254";Tstart="974";shortTE="F";uid="5afa8ac2-0d30-4c2b-bcdc-e5fdd48c86c2"
CM019755.1	RepeatMasker	Unknown	16764660	16765533	3259	-	.	ID="RND-6_FAMILY-1659";Tend="2140";Tstart="827";shortTE="F";uid="2d7b5ca2-0700-4e4a-b174-e20c57c9fee9"
CM019755.1	RepeatMasker	Unknown	29732413	29732536	424	-	.	ID="RND-3_FAMILY-23";Tend="2819";Tstart="2679";shortTE="F";uid="686836c0-3ec2-4af8-b015-5171c93de96e"
CM019755.1	RepeatMasker	Unknown	36230104	36230510	700	-	.	ID="RND-1_FAMILY-496";Tend="1387";Tstart="965";shortTE="F";uid="bc3d60d6-4708-45d2-9957-f79855f9af14"
CM019755.1	RepeatMasker	Unknown	14678599	14680183	12225	-	.	ID="RND-5_FAMILY-1652";Tend="2403";Tstart="822";shortTE="F";uid="c4ffa704-ad6a-4db9-a252-111a5d60960c"
CM019755.1	RepeatMasker	LINE/RTE-BovB	19797314	19797752	420	-	.	ID="RTE-27_LMI";Tend="2814";Tstart="2376";shortTE="F";uid="96ae6436-02b7-4ae3-b916-3dcc877b9e00"
CM019755.1	RepeatMasker	DNA/Academ-1	62571	62810	469	-	.	ID="RND-1_FAMILY-221";Tend="1163";Tstart="936";shortTE="F";uid="7b81b7a8-2dc5-457c-896e-0665cc6c11ed"
CM019755.1	RepeatMasker	DNA/hAT-hATm	5196491	5197208	5847	-	.	ID="RND-1_FAMILY-170";Tend="2346";Tstart="1635";shortTE="F";uid="047eb0dd-0b83-44e1-9eb0-6d31bdea0f95"
CM019755.1	RepeatMasker	Unknown	22272518	22272716	1004	-	.	ID="RND-4_FAMILY-1108";Tend="1088";Tstart="889";shortTE="F";uid="f33ea0f5-e980-4226-b8e1-40af326b124d"
CM019755.1	RepeatMasker	RC/Helitron	30788186	30788784	4506	-	.	ID="RND-1_FAMILY-318";Tend="1374";Tstart="791";shortTE="F";uid="98302a0f-b729-4634-a41f-4867b34bed85"
CM019755.1	RepeatMasker	DNA/Sola-2	41270524	41270930	406	-	.	ID="RND-4_FAMILY-890";TEgroup="ctg_4%7CRND-4_FAMILY-890%7C10";Tend="1417";Tstart="971";shortTE="T";uid="ba7f4da4-45c0-4e44-8427-d4a2b7d92d37"
CM019755.1	RepeatMasker	DNA/hAT-Tip100	20917774	20918006	534	-	.	ID="RND-6_FAMILY-10642";TEgroup="ctg_4%7CRND-6_FAMILY-10642%7C4";Tend="1395";Tstart="943";shortTE="T";uid="7bb54a83-d886-4ccc-82ef-66407c5e1ced"
CM019755.1	RepeatMasker	LINE/L2	9822562	9822662	614	-	.	ID="RND-6_FAMILY-14";Tend="2169";Tstart="2054";shortTE="F";uid="a8405cdf-db3f-479e-9dc8-f2bff88122cb"
CM019755.1	RepeatMasker	Unknown	16144411	16145083	781	-	.	ID="RND-4_FAMILY-494";Tend="1974";Tstart="1292";shortTE="F";uid="21cb51f0-531d-42e0-954e-d590421aa4f1"
CM019755.1	RepeatMasker	Unknown	31578210	31578716	3362	-	.	ID="RND-5_FAMILY-2531";Tend="1448";Tstart="938";shortTE="F";uid="18c30823-32d6-423d-83d4-254c90ff1bb8"
CM019755.1	RepeatMasker	Unknown	12363385	12363626	1256	-	.	ID="RND-1_FAMILY-304";Tend="1182";Tstart="941";shortTE="F";uid="f1b9ca36-d7eb-4c02-9280-c37974b3f613"
CM019755.1	RepeatMasker	LINE/I	41551817	41551979	625	-	.	ID="RND-6_FAMILY-2658";Tend="1458";Tstart="1296";shortTE="F";uid="8839ab40-d226-4aa9-8f70-8e94796bbc6f"
CM019755.1	RepeatMasker	Unknown	32273717	32274054	591	-	.	ID="RND-5_FAMILY-526";Tend="3903";Tstart="3556";shortTE="F";uid="08d90fd4-67b2-4264-b84b-2c797c5c476f"
CM019755.1	RepeatMasker	Unknown	21940610	21940788	944	-	.	ID="RND-1_FAMILY-52";Tend="1473";Tstart="1297";shortTE="F";uid="6508cd72-f2d9-4d3a-938d-adaa63a5cb3e"
CM019755.1	RepeatMasker	Unknown	4522003	4523156	3498	-	.	ID="RND-5_FAMILY-3052";Tend="2053";Tstart="883";shortTE="F";uid="7bb9f395-5252-4e09-9a96-3350fd539763"
CM019755.1	RepeatMasker	Unknown	15359215	15359346	542	-	.	ID="RND-6_FAMILY-10398";Tend="626";Tstart="487";shortTE="F";uid="a1c7245f-7fb6-4820-8ab9-56424314677b"
CM019755.1	RepeatMasker	Unknown	8073889	8074375	735	-	.	ID="RND-6_FAMILY-1762";Tend="1938";Tstart="1374";shortTE="F";uid="9a6a77ca-6a4e-4fe1-938f-6d206aae54e2"
CM019755.1	RepeatMasker	Unknown	421486	421618	554	-	.	ID="RND-6_FAMILY-5277";Tend="2087";Tstart="1952";shortTE="F";uid="0e773d72-5d7b-46ad-8352-882c8a8300ff"
CM019755.1	RepeatMasker	Unknown	11012248	11012601	1210	-	.	ID="RND-1_FAMILY-679";Tend="1971";Tstart="1588";shortTE="F";uid="02d7213c-f058-4cb5-9032-92da9dddaa13"
CM019755.1	RepeatMasker	RC/Helitron	2611872	2612061	1102	-	.	ID="RND-6_FAMILY-349";Tend="1508";Tstart="1318";shortTE="F";uid="291c222b-93be-46a4-b359-da1ea89ea3f7"
CM019755.1	RepeatMasker	Unknown	14472497	14472667	1129	-	.	ID="RND-4_FAMILY-1108";Tend="1085";Tstart="908";shortTE="F";uid="3a079c16-35a8-425b-8a7f-e5e0972d2f2c"
CM019755.1	RepeatMasker	Unknown	12700622	12700869	1779	-	.	ID="RND-6_FAMILY-943";Tend="1156";Tstart="909";shortTE="F";uid="113679d1-b612-4dae-abf8-967e0e6d5a0e"
CM019755.1	RepeatMasker	Unknown	30955724	30956104	3154	-	.	ID="RND-1_FAMILY-425";Tend="1246";Tstart="866";shortTE="F";uid="5be786ab-a7a3-4a50-934f-e1679f4f6b38"
CM019755.1	RepeatMasker	Unknown	27649791	27650056	1956	-	.	ID="RND-1_FAMILY-177";Tend="1256";Tstart="975";shortTE="F";uid="63da3d5c-009a-4bf9-b762-ddae0b766c1d"
CM019755.1	RepeatMasker	Unknown	3269557	3269723	952	-	.	ID="RND-5_FAMILY-932";Tend="1057";Tstart="896";shortTE="F";uid="2d6ca457-752f-4403-a797-a7ef35cb69c1"
CM019755.1	RepeatMasker	Unknown	16407989	16408895	2893	-	.	ID="RND-4_FAMILY-494";Tend="2703";Tstart="1260";shortTE="F";uid="d0da0d24-a2e1-4ad7-97e5-44fc00a0e021"
CM019755.1	RepeatMasker	Unknown	27027397	27028096	979	-	.	ID="RND-1_FAMILY-52";TEgroup="ctg_4%7CRND-1_FAMILY-52%7C21";Tend="1397";Tstart="873";shortTE="F";uid="4068af26-577b-4ddd-94c1-70a8b03c1ca4"
CM019755.1	RepeatMasker	Unknown	16052954	16053303	1299	-	.	ID="RND-5_FAMILY-3805";TEgroup="ctg_4%7CRND-5_FAMILY-3805%7C2";Tend="1373";Tstart="761";shortTE="F";uid="0cf40331-4fd8-412b-9476-61e72e020885"
CM019755.1	RepeatMasker	Unknown	24397896	24399205	7306	-	.	ID="RND-5_FAMILY-3180";Tend="2150";Tstart="853";shortTE="F";uid="9534317d-fb96-44a4-afe6-f02baa668309"
CM019755.1	RepeatMasker	Unknown	20845930	20846165	786	-	.	ID="RND-5_FAMILY-1529";Tend="1327";Tstart="1108";shortTE="F";uid="3d2f2adb-6630-425a-bd20-69a22b0f96a5"
CM019755.1	RepeatMasker	LINE/I	24160403	24160596	1634	-	.	ID="RND-6_FAMILY-6915";Tend="1839";Tstart="1646";shortTE="F";uid="d2568d02-e8ac-404b-8b29-dd6a5900047d"
CM019755.1	RepeatMasker	Unknown	3737939	3738260	744	-	.	ID="RND-6_FAMILY-1659";Tend="1398";Tstart="1056";shortTE="F";uid="4ac81b3a-feef-4925-b6d9-645676c16de2"
CM019755.1	RepeatMasker	Unknown	20115520	20115713	679	-	.	ID="RND-6_FAMILY-1434";Tend="1511";Tstart="1319";shortTE="F";uid="58c62cee-3f5a-42fd-9fce-bd3160dad43f"
CM019755.1	RepeatMasker	DNA/hAT-Tip100	15999279	15999580	589	-	.	ID="RND-1_FAMILY-39";Tend="1708";Tstart="1420";shortTE="F";uid="d6d079e6-0675-4f5b-9750-94423f1ce9b1"
CM019755.1	RepeatMasker	DNA/CMC-Transib	36312250	36312769	2136	-	.	ID="RND-1_FAMILY-56";Tend="1372";Tstart="854";shortTE="F";uid="8eb70fab-f9a7-4c1a-bac2-8f229f5c16bc"
CM019755.1	RepeatMasker	Unknown	17209199	17209425	516	-	.	ID="RND-3_FAMILY-23";Tend="1079";Tstart="829";shortTE="F";uid="a4a55965-74a8-4533-aad2-deb5a8474dd7"
CM019755.1	RepeatMasker	Unknown	15655576	15656130	1476	-	.	ID="RND-6_FAMILY-2161";Tend="1680";Tstart="997";shortTE="F";uid="cfcefe0f-da37-4010-994b-9cbb31ea59c1"
CM019755.1	RepeatMasker	Unknown	33340724	33340897	612	-	.	ID="RND-1_FAMILY-307";Tend="1241";Tstart="1036";shortTE="F";uid="1ecfc894-7ec1-46a9-965b-6f3cbf81f6eb"
CM019755.1	RepeatMasker	LTR/Gypsy	12592441	12592785	452	-	.	ID="RND-1_FAMILY-1";Tend="2423";Tstart="2111";shortTE="F";uid="8ebd4466-0b1b-4852-b9cf-91c9ba55b5de"
CM019755.1	RepeatMasker	Unknown	7601556	7601777	1167	-	.	ID="RND-1_FAMILY-327";Tend="1154";Tstart="929";shortTE="F";uid="96c412cf-79d8-4107-a2be-fd61a6067435"
CM019755.1	RepeatMasker	Unknown	36704919	36705563	5635	-	.	ID="RND-6_FAMILY-9170";Tend="1579";Tstart="937";shortTE="F";uid="cffd7f49-6b8f-4854-a1d6-74c00bada05d"
CM019755.1	RepeatMasker	DNA/hAT-hATm	8637578	8637794	1316	-	.	ID="RND-1_FAMILY-495";Tend="591";Tstart="375";shortTE="F";uid="8511dc05-74ed-4f01-abc1-18aebbdff082"
CM019755.1	RepeatMasker	Unknown	41889142	41889280	496	-	.	ID="RND-5_FAMILY-3180";Tend="2155";Tstart="2011";shortTE="F";uid="f9e95947-c337-464e-831a-222806d5ada9"
CM019755.1	RepeatMasker	DNA/Academ-1	14705932	14706054	775	-	.	ID="RND-1_FAMILY-145";Tend="4916";Tstart="4391";shortTE="F";uid="5fdd0228-c5b6-40a8-974c-d5877c6046a2"
CM019755.1	RepeatMasker	Unknown	40108803	40109035	1338	-	.	ID="RND-1_FAMILY-319";Tend="1196";Tstart="970";shortTE="F";uid="b81a9212-9cb5-4b91-938a-053e106a4a4f"
CM019755.1	RepeatMasker	Unknown	2768523	2768913	928	-	.	ID="RND-6_FAMILY-1762";Tend="1637";Tstart="1223";shortTE="F";uid="a02182ba-2103-44a8-94bd-62ff46b4442c"
CM019755.1	RepeatMasker	RC/Helitron	2079418	2079618	643	-	.	ID="RND-1_FAMILY-416";Tend="1299";Tstart="1081";shortTE="F";uid="a2345395-956a-4e4f-aa38-cb4f8993dea0"
CM019755.1	RepeatMasker	Unknown	27067113	27067252	1422	-	.	ID="RND-1_FAMILY-83";Tend="1230";Tstart="950";shortTE="F";uid="8dc623b6-4266-4197-8f3b-85334582ae66"
CM019755.1	RepeatMasker	Unknown	36419385	36420087	5528	-	.	ID="RND-1_FAMILY-82";Tend="1680";Tstart="972";shortTE="F";uid="51c72d14-a08a-40cc-b901-84cb6557f461"
CM019755.1	RepeatMasker	Unknown	29263487	29264339	2728	-	.	ID="RND-6_FAMILY-1762";Tend="1944";Tstart="831";shortTE="F";uid="0f4fde90-02d8-45df-852e-a8b4e27aee8b"
CM019755.1	RepeatMasker	Unknown	3334459	3334978	3245	-	.	ID="RND-6_FAMILY-588";Tend="2460";Tstart="1942";shortTE="F";uid="868ca834-9121-4c5c-9d10-d251ea118bfa"
CM019755.1	RepeatMasker	Unknown	21388452	21388786	1921	-	.	ID="RND-6_FAMILY-646";Tend="1329";Tstart="950";shortTE="F";uid="4d264f12-2662-4c5c-b0e4-39582ac1f2b7"
CM019755.1	RepeatMasker	Unknown	1588290	1588754	607	-	.	ID="RND-5_FAMILY-1931";Tend="555";Tstart="2";shortTE="F";uid="7b17c318-a18f-4622-9cd0-5b5f9eea024e"
CM019755.1	RepeatMasker	Unknown	34468031	34468176	489	-	.	ID="RND-1_FAMILY-683";Tend="2820";Tstart="2679";shortTE="F";uid="b1311547-b5f0-4dd6-b41f-c8059bfb0cf1"
CM019755.1	RepeatMasker	Unknown	20083050	20083186	435	-	.	ID="RND-6_FAMILY-817";Tend="1002";Tstart="866";shortTE="F";uid="79710d94-63f4-4a83-8986-b4cd84615852"
CM019755.1	RepeatMasker	DNA/hAT-hATm	39632395	39632680	810	-	.	ID="RND-1_FAMILY-495";Tend="2522";Tstart="2233";shortTE="F";uid="fd70b386-d307-46cc-8b36-2e8c36ab90a9"
CM019755.1	RepeatMasker	LINE/I	6292519	6292826	1651	-	.	ID="RND-5_FAMILY-2237";Tend="2332";Tstart="2033";shortTE="F";uid="7b6eabda-108d-4962-b13c-f52a955d03e6"
CM019755.1	RepeatMasker	Unknown	17649962	17650072	434	-	.	ID="RND-5_FAMILY-1786";Tend="1380";Tstart="1257";shortTE="F";uid="895dad0d-21f8-40cd-bba4-e6fa1388398c"
CM019755.1	RepeatMasker	Unknown	17311239	17311611	2518	-	.	ID="RND-1_FAMILY-9";Tend="1177";Tstart="799";shortTE="F";uid="62cb4946-2b20-4de5-8f80-0f8879e867ac"
CM019755.1	RepeatMasker	Unknown	30311049	30311188	873	-	.	ID="RND-5_FAMILY-7137";Tend="1514";Tstart="1374";shortTE="F";uid="a9fd50b3-0056-4a19-bfd9-e877e80aa632"
CM019755.1	RepeatMasker	Unknown	11564827	11565425	3141	-	.	ID="RND-4_FAMILY-162";Tend="2438";Tstart="1823";shortTE="F";uid="a7e31cc3-9b74-4b33-97a1-33859d33909e"
CM019755.1	RepeatMasker	Unknown	35047460	35047623	719	-	.	ID="RND-6_FAMILY-588";Tend="999";Tstart="829";shortTE="F";uid="8cd1beb4-6914-4968-a179-856f71b8117a"
CM019755.1	RepeatMasker	Unknown	347637	348318	2516	-	.	ID="RND-1_FAMILY-103";TEgroup="ctg_4%7CRND-1_FAMILY-103%7C1";Tend="1309";Tstart="942";shortTE="F";uid="893f33cf-0969-4be3-b3ec-8454276bf73f"
CM019755.1	RepeatMasker	Unknown	39623605	39624331	3597	-	.	ID="RND-5_FAMILY-26";Tend="1578";Tstart="781";shortTE="F";uid="e9c101a5-9c0b-46a6-83f8-de4497e5a99f"
CM019755.1	RepeatMasker	Unknown	14877871	14878364	1093	-	.	ID="RND-5_FAMILY-102";TEgroup="ctg_4%7CRND-5_FAMILY-102%7C1";Tend="1420";Tstart="780";shortTE="F";uid="16aa4740-2edc-4092-aeca-4729965e2042"
CM019755.1	RepeatMasker	Unknown	36826616	36827024	903	-	.	ID="RND-5_FAMILY-526";Tend="4008";Tstart="3595";shortTE="F";uid="8a0361c6-7bef-4558-aed0-eddb597b3f5e"
CM019755.1	RepeatMasker	Unknown	44261586	44262151	2616	-	.	ID="RND-1_FAMILY-238";TEgroup="ctg_4%7CRND-1_FAMILY-238%7C4";Tend="2031";Tstart="763";shortTE="F";uid="08885753-1dfd-4fa6-981c-a532ba217fba"
CM019755.1	RepeatMasker	Unknown	20911841	20912147	2582	-	.	ID="RND-1_FAMILY-62";Tend="1304";Tstart="999";shortTE="F";uid="0c305bc4-92e2-4988-9e6c-d605868147f6"
CM019755.1	RepeatMasker	Unknown	42973382	42973556	691	-	.	ID="RND-3_FAMILY-23";Tend="2821";Tstart="2659";shortTE="F";uid="e079a473-938d-46a7-85a7-ba32b6c09734"
CM019755.1	RepeatMasker	Unknown	39709854	39711341	10932	-	.	ID="RND-4_FAMILY-101";Tend="1943";Tstart="421";shortTE="F";uid="7e9e0711-5098-4cdb-8922-cd779be6eac6"
CM019755.1	RepeatMasker	Unknown	2344386	2344563	403	-	.	ID="RND-5_FAMILY-831";Tend="1221";Tstart="1056";shortTE="F";uid="25f984f8-b5f7-4f9f-9846-d29e45f05603"
CM019755.1	RepeatMasker	Unknown	27957282	27957452	479	-	.	ID="RND-6_FAMILY-728";Tend="1171";Tstart="997";shortTE="F";uid="77278a92-4d7e-406b-893f-3fa26d624c72"
CM019755.1	RepeatMasker	LINE/R1	3098770	3099313	4060	-	.	ID="RND-1_FAMILY-222";Tend="1342";Tstart="777";shortTE="F";uid="672b995c-5f1e-4087-addc-187660af0cf1"
CM019755.1	RepeatMasker	Unknown	2822287	2822892	3125	-	.	ID="RND-1_FAMILY-99";Tend="2124";Tstart="1508";shortTE="F";uid="8305eba6-f128-4c12-b72b-634a261426ca"
CM019755.1	RepeatMasker	Unknown	43615363	43615677	2619	-	.	ID="RND-1_FAMILY-292";Tend="1610";Tstart="1297";shortTE="F";uid="c3a24e76-35c8-4255-8cb5-867c31c2b248"
CM019755.1	RepeatMasker	Unknown	44000015	44000240	1762	-	.	ID="RND-1_FAMILY-82";Tend="1678";Tstart="1453";shortTE="F";uid="822ae577-f4fd-4504-883b-d06964310bf5"
CM019755.1	RepeatMasker	Unknown	12655345	12655504	1199	-	.	ID="RND-1_FAMILY-122";Tend="1258";Tstart="1089";shortTE="F";uid="1b53e8b1-b2bd-47d2-abb7-28264f6ee44d"
CM019755.1	RepeatMasker	Unknown	873647	873948	2382	-	.	ID="RND-1_FAMILY-66";Tend="1325";Tstart="1031";shortTE="F";uid="9aedfeed-1b7f-4786-8c66-fc9de6589a3d"
CM019755.1	RepeatMasker	DNA/Kolobok-Hydra	33038598	33039727	4466	-	.	ID="RND-6_FAMILY-4766";Tend="1449";Tstart="332";shortTE="F";uid="2531c74f-8b50-4322-bfbc-ca20de950ad9"
CM019755.1	RepeatMasker	Unknown	41965626	41965823	551	-	.	ID="RND-1_FAMILY-226";Tend="1171";Tstart="938";shortTE="F";uid="d0638eb3-e53e-486d-ad0f-21b8acb88ca3"
CM019755.1	RepeatMasker	Unknown	639506	640053	3143	-	.	ID="RND-1_FAMILY-176";Tend="1350";Tstart="788";shortTE="F";uid="dfb8b029-66b0-4016-a8e7-e6d48fe35c64"
CM019755.1	RepeatMasker	LINE/I	9356287	9356460	1348	-	.	ID="RND-1_FAMILY-157";Tend="1036";Tstart="863";shortTE="F";uid="521efce3-cf7a-425e-9b44-cc31cbbed94a"
CM019755.1	RepeatMasker	Unknown	5453457	5453753	2359	-	.	ID="RND-1_FAMILY-66";Tend="1329";Tstart="1032";shortTE="F";uid="93bb511e-1388-44c1-8d34-6a7cca12b4df"
CM019755.1	RepeatMasker	Unknown	28728154	28728334	507	-	.	ID="RND-6_FAMILY-8331";Tend="549";Tstart="372";shortTE="F";uid="fe640c3c-4e1f-45a5-bf0a-1aaa54298769"
CM019755.1	RepeatMasker	Unknown	9602109	9602279	1184	-	.	ID="RND-1_FAMILY-67";Tend="1661";Tstart="1500";shortTE="F";uid="abf7f679-6494-4a5f-8968-e13c6150dc1c"
CM019755.1	RepeatMasker	DNA/Academ-1	27863042	27863216	664	-	.	ID="RND-1_FAMILY-145";Tend="2146";Tstart="1934";shortTE="F";uid="a443907c-4261-4d2a-92d2-96c3965041d8"
CM019755.1	RepeatMasker	Unknown	30396886	30397050	657	-	.	ID="RND-1_FAMILY-139";Tend="1067";Tstart="918";shortTE="F";uid="4415a5ac-ba46-47be-adab-6e252c6361df"
CM019755.1	RepeatMasker	Unknown	29396989	29397545	773	-	.	ID="RND-6_FAMILY-5816";Tend="874";Tstart="308";shortTE="F";uid="a1e8374b-cfbf-46cd-a6b3-8f32f284c543"
CM019755.1	RepeatMasker	LTR/Pao	44478275	44478430	564	-	.	ID="RND-6_FAMILY-1190";Tend="1935";Tstart="1765";shortTE="F";uid="666a1038-0154-4f9d-8241-f239cb6890dc"
CM019755.1	RepeatMasker	Unknown	15852809	15853082	945	-	.	ID="RND-5_FAMILY-5770";Tend="1237";Tstart="883";shortTE="F";uid="e8c93053-c420-4083-bc57-3e330522ba3c"
CM019755.1	RepeatMasker	DNA/hAT-Ac	18255508	18255612	628	-	.	ID="RND-5_FAMILY-615";Tend="4096";Tstart="3987";shortTE="F";uid="6c886b25-b7a8-4fdc-9346-4ba93c95d86a"
CM019755.1	RepeatMasker	Unknown	26381296	26381622	1564	-	.	ID="RND-4_FAMILY-553";Tend="1231";Tstart="911";shortTE="F";uid="90b8d11a-958a-406e-94e3-2c10a43d9c3a"
CM019755.1	RepeatMasker	Unknown	988075	988228	826	-	.	ID="RND-6_FAMILY-115";Tend="1121";Tstart="990";shortTE="F";uid="dcf11377-d371-4fc7-a6b7-d6552d2d44e7"
CM019755.1	RepeatMasker	Unknown	28936165	28936326	691	-	.	ID="RND-1_FAMILY-425";Tend="862";Tstart="699";shortTE="F";uid="38cb1250-4b64-4d74-9f9d-e920e75f2a75"
CM019755.1	RepeatMasker	Unknown	18283260	18283363	653	-	.	ID="RND-1_FAMILY-58";Tend="1361";Tstart="1259";shortTE="F";uid="078cf87f-4daf-4760-81b0-17c78b50008d"
CM019755.1	RepeatMasker	Unknown	38703874	38704299	1022	-	.	ID="RND-6_FAMILY-1659";Tend="1294";Tstart="841";shortTE="F";uid="14d111c1-efd9-4ad3-bb13-63beaf1dfebb"
CM019755.1	RepeatMasker	Unknown	5420760	5421033	2221	-	.	ID="RND-6_FAMILY-2860";Tend="1218";Tstart="945";shortTE="F";uid="884a1685-3cd5-442b-bd45-f918ada459ed"
CM019755.1	RepeatMasker	Unknown	4555228	4555531	2390	-	.	ID="RND-1_FAMILY-66";Tend="1324";Tstart="1031";shortTE="F";uid="e8ed2fc4-039a-49fe-b14b-a7720a0ada2d"
CM019755.1	RepeatMasker	LTR/Pao	30473498	30474134	4429	-	.	ID="RND-1_FAMILY-569";Tend="1128";Tstart="501";shortTE="F";uid="86a24e42-ede6-4b04-8f1f-a9071fc6c82b"
CM019755.1	RepeatMasker	Unknown	39627923	39628237	1834	-	.	ID="RND-5_FAMILY-7137";Tend="1042";Tstart="730";shortTE="F";uid="26f57bb4-43f0-4488-a54b-118eca56830b"
CM019755.1	RepeatMasker	Unknown	5657136	5657516	1169	-	.	ID="RND-4_FAMILY-554";Tend="1276";Tstart="904";shortTE="F";uid="2b5e902e-3921-4307-a87f-039a711cdc7e"
CM019755.1	RepeatMasker	LINE/I	2987077	2987306	1671	-	.	ID="RND-1_FAMILY-320";Tend="1934";Tstart="1703";shortTE="F";uid="cd31bfab-1cf2-4b38-81b8-9d327d428037"
CM019755.1	RepeatMasker	Unknown	5861284	5861421	757	-	.	ID="RND-6_FAMILY-5498";Tend="1105";Tstart="969";shortTE="F";uid="43b12f7f-fcde-4a61-a5cd-f292f11ab1a8"
CM019755.1	RepeatMasker	DNA/MULE-MuDR	143353	143633	2305	-	.	ID="RND-1_FAMILY-695";Tend="1158";Tstart="874";shortTE="F";uid="f15cd9ed-fe9f-4a86-8717-bd43cb35293d"
CM019755.1	RepeatMasker	Unknown	42143870	42144036	1260	-	.	ID="RND-1_FAMILY-482";Tend="1300";Tstart="1134";shortTE="F";uid="c2f6415f-96a7-40cd-8987-6fc89856673a"
CM019755.1	RepeatMasker	Unknown	5785768	5785899	888	-	.	ID="RND-5_FAMILY-451";Tend="1103";Tstart="972";shortTE="F";uid="b878d8cf-76d3-405e-a9b6-a09ec1bb9ba1"
CM019755.1	RepeatMasker	Unknown	44528250	44528477	1486	-	.	ID="RND-1_FAMILY-274";Tend="1187";Tstart="952";shortTE="F";uid="9a248db8-ec2e-4e09-8219-e15048eae372"
CM019755.1	RepeatMasker	Unknown	40294468	40294655	1035	-	.	ID="RND-6_FAMILY-4284";Tend="1240";Tstart="1056";shortTE="F";uid="f75a5dde-ef88-45b0-9d7d-eb197f30cb9b"
CM019755.1	RepeatMasker	DNA/Academ-1	39629750	39629879	560	-	.	ID="RND-2_FAMILY-8";Tend="830";Tstart="696";shortTE="F";uid="50e7078e-f050-4505-9dcc-abbbf899cd4a"
CM019755.1	RepeatMasker	Unknown	20295250	20295365	891	-	.	ID="RND-1_FAMILY-261";Tend="1325";Tstart="775";shortTE="F";uid="7d543ee3-7772-47c5-a61c-2fda519174ed"
CM019755.1	RepeatMasker	Unknown	9401788	9401891	648	-	.	ID="RND-6_FAMILY-313";Tend="594";Tstart="481";shortTE="F";uid="1603519f-52a9-4814-abb7-7c5b4f76d290"
CM019755.1	RepeatMasker	Unknown	8890415	8890791	2740	-	.	ID="RND-6_FAMILY-646";Tend="1364";Tstart="971";shortTE="F";uid="4bba9342-be3e-4580-80e7-71555fea4ccc"
CM019755.1	RepeatMasker	Unknown	16111482	16111667	434	-	.	ID="RND-4_FAMILY-162";Tend="2438";Tstart="2235";shortTE="F";uid="c6d1bccf-5c8d-49b0-af81-e3457b7a2d55"
CM019755.1	RepeatMasker	DNA/hAT-Tip100	19348802	19349699	4753	-	.	ID="RND-6_FAMILY-315";Tend="1745";Tstart="784";shortTE="F";uid="948a44e5-076f-4af7-bae0-42bec1a90b98"
CM019755.1	RepeatMasker	Unknown	42393471	42393614	1254	-	.	ID="RND-6_FAMILY-5351";Tend="2438";Tstart="2295";shortTE="F";uid="a3700099-61a2-4b67-8ee0-9c2b5e4e4382"
CM019755.1	RepeatMasker	Unknown	5000731	5001582	6802	-	.	ID="RND-5_FAMILY-1294";Tend="2113";Tstart="1264";shortTE="F";uid="46a09c27-d011-4780-b5e9-9ad0e86e1074"
CM019755.1	RepeatMasker	Unknown	43685419	43686277	5829	-	.	ID="RND-1_FAMILY-516";Tend="1742";Tstart="871";shortTE="F";uid="7498f345-515f-40d7-b0ad-c6ac00efe7ba"
CM019755.1	RepeatMasker	LTR/Gypsy	23715328	23719394	33322	-	.	ID="RND-1_FAMILY-1";Tend="5021";Tstart="480";shortTE="F";uid="4c5bf6eb-1ddb-486e-a0de-a3e98c38ed39"
CM019755.1	RepeatMasker	Unknown	42227301	42228500	3234	-	.	ID="RND-1_FAMILY-176";TEgroup="ctg_4%7CRND-1_FAMILY-176%7C6";Tend="2110";Tstart="811";shortTE="F";uid="abb919a0-d370-4e63-afdb-891bb8992054"
CM019755.1	RepeatMasker	Unknown	37391036	37391319	870	-	.	ID="RND-5_FAMILY-3540";Tend="1326";Tstart="1032";shortTE="F";uid="37f5f89b-6c61-4ec9-826a-ac39990f5cdd"
CM019755.1	RepeatMasker	Unknown	39690445	39690690	818	-	.	ID="RND-1_FAMILY-52";Tend="1151";Tstart="911";shortTE="F";uid="58fa6cbe-22f4-4013-8729-65f862020bb6"
CM019755.1	RepeatMasker	Unknown	36665561	36665699	538	-	.	ID="RND-1_FAMILY-159";Tend="987";Tstart="832";shortTE="F";uid="07711f68-a1dc-4df2-bd20-442d6efdfb61"
CM019755.1	RepeatMasker	Unknown	27639726	27640990	6368	-	.	ID="RND-5_FAMILY-26";Tend="2087";Tstart="765";shortTE="F";uid="1aa00214-570a-4c81-a131-158582ccafb2"
CM019755.1	RepeatMasker	LINE/I	26539236	26539455	537	-	.	ID="RND-1_FAMILY-254";Tend="1972";Tstart="1690";shortTE="F";uid="323672f6-5977-4a1d-ba07-32d89ce21319"
CM019755.1	RepeatMasker	Unknown	16719442	16720695	6050	-	.	ID="RND-5_FAMILY-3180";Tend="2147";Tstart="856";shortTE="F";uid="838c5118-c5ac-4e6f-b3b1-cb532a12bdd9"
CM019755.1	RepeatMasker	Unknown	39160012	39161555	9366	-	.	ID="RND-5_FAMILY-1652";Tend="2415";Tstart="823";shortTE="F";uid="89e18b0a-2e1b-41e4-aae8-7714cdbe6f73"
CM019755.1	RepeatMasker	Unknown	43233991	43234910	1133	-	.	ID="RND-1_FAMILY-429";TEgroup="ctg_4%7CRND-1_FAMILY-429%7C13";Tend="1724";Tstart="876";shortTE="F";uid="db040b24-78e2-4c1f-832c-4c99f315ac04"
CM019755.1	RepeatMasker	Unknown	4379490	4379671	1162	-	.	ID="RND-5_FAMILY-32";Tend="966";Tstart="798";shortTE="F";uid="70a1e4ab-639d-4f72-bb7a-d8198a39b43c"
CM019755.1	RepeatMasker	Unknown	30495888	30496459	3378	-	.	ID="RND-5_FAMILY-26";Tend="1409";Tstart="798";shortTE="F";uid="6d1b4de7-79a0-4970-a544-06d881abc036"
CM019755.1	RepeatMasker	DNA/Academ-1	9716589	9717118	1570	-	.	ID="RND-1_FAMILY-221";TEgroup="ctg_4%7CRND-1_FAMILY-221%7C2";Tend="1211";Tstart="762";shortTE="F";uid="02affcf6-8643-4d7e-987c-83d4aee52288"
CM019755.1	RepeatMasker	Unknown	5766851	5767104	1355	-	.	ID="RND-5_FAMILY-1841";Tend="2159";Tstart="1914";shortTE="F";uid="74bb77f7-b6a1-4171-88cc-d621eaebf832"
CM019755.1	RepeatMasker	Unknown	20956851	20956972	872	-	.	ID="RND-6_FAMILY-2179";Tend="778";Tstart="666";shortTE="F";uid="59adaeea-2b4c-4099-a1a3-f9e7d1ab9bb6"
CM019755.1	RepeatMasker	Unknown	13251691	13251873	598	-	.	ID="RND-6_FAMILY-7778";Tend="349";Tstart="166";shortTE="F";uid="e667acb0-961e-463c-abd5-291a321eed61"
CM019755.1	RepeatMasker	Unknown	40653592	40654072	711	-	.	ID="RND-6_FAMILY-1762";Tend="905";Tstart="759";shortTE="F";uid="4738d531-8072-4020-a336-afdd1cb8f407"
CM019755.1	RepeatMasker	Unknown	12069045	12069999	4643	-	.	ID="RND-5_FAMILY-1529";Tend="2130";Tstart="1160";shortTE="F";uid="04f6790d-c2e7-4e18-b1a2-a268bbbadddb"
CM019755.1	RepeatMasker	Unknown	9867394	9867742	1635	-	.	ID="RND-5_FAMILY-2948";Tend="1958";Tstart="1606";shortTE="F";uid="4c4aa965-86ed-46c2-a053-13ed9208c30e"
CM019755.1	RepeatMasker	Unknown	15463337	15463789	2164	-	.	ID="RND-6_FAMILY-2371";Tend="2326";Tstart="1859";shortTE="F";uid="7f2c23de-43aa-467f-acb5-998b635d3547"
CM019755.1	RepeatMasker	Unknown	36104419	36105271	4525	-	.	ID="RND-5_FAMILY-212";Tend="1848";Tstart="990";shortTE="F";uid="655ffcc4-67cb-4507-890d-3be381e4fe5d"
CM019755.1	RepeatMasker	Unknown	8293941	8294191	690	-	.	ID="RND-4_FAMILY-553";Tend="989";Tstart="742";shortTE="F";uid="bec5f892-74da-40e3-8bdb-d579814d0d3c"
CM019755.1	RepeatMasker	Unknown	344409	344616	1098	-	.	ID="RND-6_FAMILY-2860";Tend="1215";Tstart="960";shortTE="F";uid="b9f73003-6ba7-4f86-b3b0-f51d7956b5a3"
CM019755.1	RepeatMasker	Unknown	29178990	29179345	2949	-	.	ID="RND-5_FAMILY-419";Tend="2717";Tstart="2362";shortTE="F";uid="07740639-c98c-4824-a8bb-2eafc83a4097"
CM019755.1	RepeatMasker	Unknown	10436867	10437108	1548	-	.	ID="RND-1_FAMILY-58";Tend="1360";Tstart="1123";shortTE="F";uid="9117c76e-ce98-441e-97ef-970715b6bdc6"
CM019755.1	RepeatMasker	Unknown	24371575	24371811	1212	-	.	ID="RND-1_FAMILY-348";Tend="1091";Tstart="850";shortTE="F";uid="bf85c134-0d0f-4408-9082-74227308dfdc"
CM019755.1	RepeatMasker	Unknown	29339259	29339972	4914	-	.	ID="RND-5_FAMILY-4303";Tend="1630";Tstart="936";shortTE="F";uid="ee2691f8-3fd7-4bd0-8ff0-f55fad62a7f4"
CM019755.1	RepeatMasker	Unknown	35919119	35919503	1973	-	.	ID="RND-1_FAMILY-103";Tend="1307";Tstart="942";shortTE="F";uid="79113fa9-98df-4247-a7bb-6a321a970922"
CM019755.1	RepeatMasker	DNA/Academ-1	42724006	42724117	682	-	.	ID="RND-1_FAMILY-102";Tend="901";Tstart="790";shortTE="F";uid="d11b66a5-4030-42d6-b587-adbba4187e19"
CM019755.1	RepeatMasker	LTR/Pao	41983089	41983370	1180	-	.	ID="RND-6_FAMILY-1190";Tend="2207";Tstart="1930";shortTE="F";uid="1ba6e9f4-df30-4c9c-8407-8d9d804a097a"
CM019755.1	RepeatMasker	LINE/I	5086711	5087261	2929	-	.	ID="RND-5_FAMILY-2237";Tend="2340";Tstart="1792";shortTE="F";uid="7df5c4ec-8170-413c-ab18-baa159603632"
CM019755.1	RepeatMasker	RC/Helitron	16273216	16273869	1075	-	.	ID="RND-5_FAMILY-724";Tend="1452";Tstart="849";shortTE="F";uid="f3cffc1c-a387-4326-b623-a1069f3058cb"
CM019755.1	RepeatMasker	Unknown	43920593	43920868	1140	-	.	ID="RND-4_FAMILY-238";Tend="1224";Tstart="913";shortTE="F";uid="6db759ea-ee64-40a2-8c9c-64434226dde4"
CM019755.1	RepeatMasker	Unknown	13141159	13141271	470	-	.	ID="RND-5_FAMILY-2122";Tend="1071";Tstart="948";shortTE="F";uid="b36afb36-b836-4bfa-9cfd-c4bb0bef0907"
CM019755.1	RepeatMasker	Unknown	39130237	39130858	3840	-	.	ID="RND-1_FAMILY-288";Tend="1774";Tstart="1160";shortTE="F";uid="762ca5b3-d134-4800-90fe-cc36d0efc648"
CM019755.1	RepeatMasker	Unknown	16104487	16105784	11568	-	.	ID="RND-5_FAMILY-32";Tend="2115";Tstart="816";shortTE="F";uid="99e6e81d-2534-4d71-bb82-5fd3fdb9a9ee"
CM019755.1	RepeatMasker	LTR/Gypsy	41637656	41638471	777	-	.	ID="GYPSY-22_LH-I";Tend="4808";Tstart="3443";shortTE="F";uid="e1258128-2d07-42f2-8546-034b41751114"
CM019755.1	RepeatMasker	Unknown	11203803	11204148	867	-	.	ID="RND-6_FAMILY-842";Tend="1338";Tstart="1037";shortTE="F";uid="e1650c53-2640-4e45-9d2a-eb36626250b2"
CM019755.1	RepeatMasker	DNA/hAT-Tip100	20777731	20777978	599	-	.	ID="RND-1_FAMILY-486";Tend="1510";Tstart="1258";shortTE="F";uid="5a93688e-96a2-48ff-9297-00aa2a6fec2b"
CM019755.1	RepeatMasker	Unknown	24082485	24083739	6530	-	.	ID="RND-6_FAMILY-3293";Tend="2090";Tstart="835";shortTE="F";uid="33c52e2a-f393-4d31-98cd-146346553850"
CM019755.1	RepeatMasker	Unknown	15317483	15318301	2003	-	.	ID="RND-1_FAMILY-52";Tend="1821";Tstart="880";shortTE="F";uid="446b33e7-fe62-44fa-b5e0-8927572cd89a"
CM019755.1	RepeatMasker	Unknown	15631621	15632356	5943	-	.	ID="RND-1_FAMILY-373";Tend="1655";Tstart="925";shortTE="F";uid="23410917-590b-4c8b-822c-ee7a15a62352"
CM019755.1	RepeatMasker	Unknown	40103458	40103794	2639	-	.	ID="RND-1_FAMILY-192";Tend="1311";Tstart="977";shortTE="F";uid="89e874c2-1131-4fdc-bb25-f247d455e6e4"
CM019755.1	RepeatMasker	DNA/hAT-Tip100	42869469	42869879	3278	-	.	ID="RND-1_FAMILY-724";Tend="1465";Tstart="1019";shortTE="F";uid="b77e188c-ad20-40f3-954c-bb8e6de10bdc"
CM019755.1	RepeatMasker	DNA/hAT-Tip100	32308900	32309117	413	-	.	ID="RND-1_FAMILY-486";Tend="1774";Tstart="1570";shortTE="F";uid="cf6fa4c8-77b6-488d-8228-6346983bd1d1"
CM019755.1	RepeatMasker	Unknown	22237783	22237927	424	-	.	ID="RND-6_FAMILY-5583";Tend="429";Tstart="281";shortTE="F";uid="4adf0ca7-a03f-4173-8362-1ee9fcdb7e08"
CM019755.1	RepeatMasker	Unknown	24947319	24947477	409	-	.	ID="RND-5_FAMILY-102";Tend="1012";Tstart="850";shortTE="F";uid="e559d99e-3082-4b03-829e-9ad7f3e9f664"
CM019755.1	RepeatMasker	Unknown	41058617	41058876	625	-	.	ID="RND-4_FAMILY-238";Tend="1500";Tstart="1248";shortTE="F";uid="0c4aaf0f-3975-433a-9bbd-ffe89b3c6ff4"
CM019755.1	RepeatMasker	Unknown	39904060	39904948	3076	-	.	ID="RND-6_FAMILY-1659";Tend="1709";Tstart="830";shortTE="F";uid="a964f493-332e-461d-a62e-2d3a06fca0a4"
CM019755.1	RepeatMasker	DNA/Academ-1	9247667	9247892	1133	-	.	ID="RND-6_FAMILY-9085";Tend="2286";Tstart="2102";shortTE="F";uid="c76150b5-ad5b-45d2-9a1c-3fdc030d30c4"
CM019755.1	RepeatMasker	Unknown	10228763	10228882	804	-	.	ID="RND-4_FAMILY-2389";Tend="965";Tstart="850";shortTE="F";uid="4b97cef7-5797-49ff-887f-ea67d97dcf23"
CM019755.1	RepeatMasker	Unknown	23908096	23908207	633	-	.	ID="RND-5_FAMILY-7137";Tend="868";Tstart="757";shortTE="F";uid="4603f3c2-918a-41f2-a8df-f42af1d10177"
CM019755.1	RepeatMasker	Unknown	4765633	4765904	2034	-	.	ID="RND-1_FAMILY-66";Tend="1324";Tstart="1031";shortTE="F";uid="3149a065-1b82-4e9b-b399-cc11ac717c6f"
CM019755.1	RepeatMasker	Unknown	43160677	43160936	2060	-	.	ID="RND-1_FAMILY-194";Tend="1262";Tstart="1002";shortTE="F";uid="131a8d29-5375-46aa-985b-b2b82dff646a"
CM019755.1	RepeatMasker	Unknown	21943482	21943799	1539	-	.	ID="RND-5_FAMILY-1349";Tend="1681";Tstart="1366";shortTE="F";uid="d6f370ac-a67f-42a6-9c29-8054600b9ff0"
CM019755.1	RepeatMasker	Unknown	37866909	37867140	937	-	.	ID="RND-4_FAMILY-903";Tend="1249";Tstart="1010";shortTE="F";uid="03ef2ab1-ec98-4d73-8c17-d28ca0233eac"
CM019755.1	RepeatMasker	LINE/I	27947996	27948233	1617	-	.	ID="RND-6_FAMILY-3765";Tend="1157";Tstart="929";shortTE="F";uid="754844fe-8ebb-4a09-84be-48626568b572"
CM019755.1	RepeatMasker	Unknown	35677793	35677968	815	-	.	ID="RND-1_FAMILY-226";Tend="1201";Tstart="1026";shortTE="F";uid="4bbcb800-bcb4-4895-aff0-a8f3286eaa8d"
CM019755.1	RepeatMasker	Unknown	44267939	44269098	2475	-	.	ID="RND-5_FAMILY-3886";Tend="1253";Tstart="3";shortTE="F";uid="47ff1b63-463f-42c3-9994-339d4b8e96b7"
CM019755.1	RepeatMasker	Unknown	2383758	2384258	3554	-	.	ID="RND-5_FAMILY-133";Tend="1247";Tstart="722";shortTE="F";uid="881155bf-29d1-4802-8a4c-7363d5329a08"
CM019755.1	RepeatMasker	Unknown	8788361	8788768	2968	-	.	ID="RND-6_FAMILY-978";Tend="1358";Tstart="953";shortTE="F";uid="e946520a-6f42-4bbb-95d6-76316b355ce3"
CM019755.1	RepeatMasker	Unknown	11132481	11132878	534	-	.	ID="RND-1_FAMILY-499";Tend="1408";Tstart="1007";shortTE="F";uid="873015e3-4d27-4d19-9dab-fe1e58a9144d"
CM019755.1	RepeatMasker	Unknown	7012186	7013303	4867	-	.	ID="RND-5_FAMILY-26";Tend="2095";Tstart="949";shortTE="F";uid="99214396-6940-43c4-852c-64ba8200af58"
CM019755.1	RepeatMasker	Unknown	1925157	1925543	1578	-	.	ID="RND-6_FAMILY-1659";Tend="1982";Tstart="1567";shortTE="F";uid="474a1fd5-9d33-4f28-8f4d-45610f92cb40"
CM019755.1	RepeatMasker	DNA?/hAT?	38249671	38249838	557	-	.	ID="RND-6_FAMILY-1805";Tend="5244";Tstart="5065";shortTE="F";uid="721d67c7-868d-40ea-8792-88ca01a11f84"
CM019755.1	RepeatMasker	Unknown	22673087	22673552	1104	-	.	ID="RND-6_FAMILY-790";Tend="1160";Tstart="708";shortTE="F";uid="0cced181-1a84-45ee-ac12-75d0e8cb4bd4"
CM019755.1	RepeatMasker	DNA/Crypton-V	30979045	30979841	613	-	.	ID="RND-5_FAMILY-82";TEgroup="ctg_4%7CRND-5_FAMILY-82%7C9";Tend="1377";Tstart="618";shortTE="F";uid="ba2a49c7-fac6-45f3-bd2f-455c96121f73"
CM019755.1	RepeatMasker	Unknown	43984451	43984768	1298	-	.	ID="RND-6_FAMILY-1762";Tend="1684";Tstart="1311";shortTE="F";uid="19677071-c47e-4406-9b29-4a5df7a52af3"
CM019755.1	RepeatMasker	Unknown	5153462	5153753	837	-	.	ID="RND-6_FAMILY-1762";Tend="1549";Tstart="1240";shortTE="F";uid="d5106e13-afb8-4543-93d7-e5caa012136b"
CM019755.1	RepeatMasker	LINE/L2	12527355	12527589	1667	-	.	ID="RND-6_FAMILY-2000";Tend="1869";Tstart="1629";shortTE="F";uid="bf817d32-f281-4c54-b289-3bb2caf1a2b5"
CM019755.1	RepeatMasker	Unknown	17427411	17427792	1034	-	.	ID="RND-5_FAMILY-7137";Tend="1729";Tstart="1338";shortTE="F";uid="8d3ce4a0-0506-41ff-b828-693bccbdfcbb"
CM019755.1	RepeatMasker	Unknown	2582642	2582862	1664	-	.	ID="RND-1_FAMILY-111";Tend="819";Tstart="599";shortTE="F";uid="f914dfcb-b8fc-4294-b594-d287b92d6236"
CM019755.1	RepeatMasker	LINE/L2	36053911	36054063	1176	-	.	ID="RND-6_FAMILY-14";Tend="2153";Tstart="2001";shortTE="F";uid="0920135f-03a8-4341-834e-aad5dcdbefcf"
CM019755.1	RepeatMasker	LINE/RTE-BovB	26378329	26378810	2801	-	.	ID="RND-6_FAMILY-2373";Tend="1303";Tstart="807";shortTE="F";uid="20c36d44-f2c2-4827-b781-de25e2be8bbf"
CM019755.1	RepeatMasker	Unknown	16906454	16907440	2725	-	.	ID="RND-1_FAMILY-55";Tend="1739";Tstart="795";shortTE="F";uid="4aa835e6-d401-467d-b7d9-128f1a7ef10d"
CM019755.1	RepeatMasker	Unknown	598101	598428	2143	-	.	ID="RND-1_FAMILY-261";Tend="1172";Tstart="828";shortTE="F";uid="9a07cc14-f58b-4706-aa46-08c051134b90"
CM019755.1	RepeatMasker	Unknown	34509313	34509462	683	-	.	ID="RND-6_FAMILY-2371";Tend="2309";Tstart="2151";shortTE="F";uid="9a116f5e-1531-4ad6-90f4-b9ed58baec1e"
CM019755.1	RepeatMasker	RC/Helitron?	38297151	38297467	1863	-	.	ID="RND-5_FAMILY-2492";Tend="1256";Tstart="919";shortTE="F";uid="6b50ba2d-f065-4036-8202-b2721ab30a5a"
CM019755.1	RepeatMasker	Unknown	22774257	22774565	1460	-	.	ID="RND-5_FAMILY-41";Tend="1279";Tstart="981";shortTE="F";uid="eec4a492-a192-4dac-8616-9f0c1f3d1af4"
CM019755.1	RepeatMasker	Unknown	22443105	22443233	415	-	.	ID="RND-4_FAMILY-2389";Tend="907";Tstart="796";shortTE="F";uid="d5c6e2a6-3f72-47ca-bac8-9e81625acdc3"
CM019755.1	RepeatMasker	DNA/hAT-Tip100	22159794	22159962	1213	-	.	ID="RND-1_FAMILY-134";Tend="1385";Tstart="1217";shortTE="F";uid="408bdbc0-8478-4b1d-91ad-631f94ee2c41"
CM019755.1	RepeatMasker	Unknown	8218063	8218326	575	-	.	ID="RND-6_FAMILY-978";Tend="1212";Tstart="952";shortTE="F";uid="c50e4233-321d-4c6a-b639-042c825b0dd7"
CM019755.1	RepeatMasker	Unknown	30339476	30339791	1449	-	.	ID="RND-4_FAMILY-2443";Tend="1355";Tstart="1046";shortTE="F";uid="d0f2db2d-35fa-4d0e-829e-e33974550612"
CM019755.1	RepeatMasker	Unknown	22953866	22954188	1525	-	.	ID="RND-5_FAMILY-7137";Tend="1612";Tstart="1290";shortTE="F";uid="99b8fb2b-8181-4478-ae4c-491b3766a1a4"
CM019755.1	RepeatMasker	Unknown	6026340	6026879	3659	-	.	ID="RND-5_FAMILY-709";Tend="1822";Tstart="1283";shortTE="F";uid="b1fd4f2e-4dd9-4ac5-b412-edeebabc8c26"
CM019755.1	RepeatMasker	Unknown	16438875	16440039	9834	-	.	ID="RND-6_FAMILY-313";Tend="2432";Tstart="1275";shortTE="F";uid="6c2e6a54-d81f-44aa-a0a9-c317acafebcb"
CM019755.1	RepeatMasker	Unknown	20163245	20164339	2622	-	.	ID="RND-5_FAMILY-1529";Tend="1785";Tstart="35";shortTE="F";uid="2d64281e-2c52-4185-87ea-715e7900f4b7"
CM019755.1	RepeatMasker	LINE/I	29239936	29240437	1419	-	.	ID="RND-1_FAMILY-593";Tend="1387";Tstart="862";shortTE="F";uid="b929f2d5-449c-4b59-b4be-de42e920c1eb"
CM019755.1	RepeatMasker	Unknown	6399257	6399657	3139	-	.	ID="RND-1_FAMILY-228";Tend="2800";Tstart="2418";shortTE="F";uid="f4e33425-3ae7-4228-900f-f91194b52baf"
CM019755.1	RepeatMasker	LINE/I	25873617	25874133	3536	-	.	ID="RND-6_FAMILY-58";Tend="1103";Tstart="587";shortTE="F";uid="a7793bf1-43c9-46dd-bdba-2bfe87f74d91"
CM019755.1	RepeatMasker	Unknown	35870015	35870591	2241	-	.	ID="RND-6_FAMILY-1659";Tend="1486";Tstart="831";shortTE="F";uid="62c48ddc-244c-4539-ae11-70d39fc32008"
CM019755.1	RepeatMasker	Unknown	6231665	6232156	3674	-	.	ID="RND-5_FAMILY-2531";Tend="1417";Tstart="928";shortTE="F";uid="273cb4f9-134d-48c4-ba93-cad0fa822fac"
CM019755.1	RepeatMasker	Unknown	43766041	43766546	3969	-	.	ID="RND-1_FAMILY-399";Tend="1655";Tstart="1154";shortTE="F";uid="f433ff4e-04ff-47b4-ad12-c64872d9760f"
CM019755.1	RepeatMasker	Unknown	29897606	29898565	3711	-	.	ID="RND-5_FAMILY-1529";Tend="1953";Tstart="1178";shortTE="F";uid="b7b27a3b-c167-44d5-b045-2e55fa6cca0a"
CM019755.1	RepeatMasker	Unknown	23759866	23760240	1842	-	.	ID="RND-6_FAMILY-1659";Tend="1190";Tstart="806";shortTE="F";uid="a5bacb6a-b768-4b60-9e53-71e3391ccd56"
CM019755.1	RepeatMasker	Unknown	9817467	9817628	816	-	.	ID="RND-6_FAMILY-4809";Tend="220";Tstart="78";shortTE="F";uid="490bdc72-8bae-496c-8437-960ad90742b4"
CM019755.1	RepeatMasker	Unknown	34590588	34590832	1553	-	.	ID="RND-5_FAMILY-6510";Tend="1168";Tstart="923";shortTE="F";uid="c714d8c1-b1bf-454f-8ff2-08caea26acee"
CM019755.1	RepeatMasker	Unknown	30387280	30387542	727	-	.	ID="RND-1_FAMILY-52";Tend="1238";Tstart="962";shortTE="F";uid="f85bbdf2-7be5-46bf-8358-9f9009b561cd"
CM019755.1	RepeatMasker	RC/Helitron	29950595	29950974	2065	-	.	ID="RND-1_FAMILY-172";Tend="3579";Tstart="3208";shortTE="F";uid="e76ecd53-48f4-41c6-9034-6ecd07bc157a"
CM019755.1	RepeatMasker	RC/Helitron	627861	628093	1335	-	.	ID="RND-1_FAMILY-375";Tend="1010";Tstart="786";shortTE="F";uid="ccd2a5cf-0155-4857-bac9-4d3ee70925f0"
CM019755.1	RepeatMasker	Unknown	36764117	36764293	1195	-	.	ID="RND-4_FAMILY-1108";Tend="1084";Tstart="908";shortTE="F";uid="970ab410-fbcf-4d25-94e7-866134eb2b29"
CM019755.1	RepeatMasker	Unknown	41906601	41907064	3718	-	.	ID="RND-1_FAMILY-190";Tend="1194";Tstart="731";shortTE="F";uid="281a5d72-27b1-4f36-8d03-1ad6eca2dbfe"
CM019755.1	RepeatMasker	Unknown	34715760	34716087	434	-	.	ID="RND-5_FAMILY-3180";Tend="1568";Tstart="1274";shortTE="F";uid="85c17938-5f66-4e82-ac11-0906941fc439"
CM019755.1	RepeatMasker	Unknown	38326418	38326744	1932	-	.	ID="RND-5_FAMILY-1549";Tend="1509";Tstart="1195";shortTE="F";uid="fb6edf29-b81e-4fee-bd15-93277c5d65ce"
CM019755.1	RepeatMasker	Unknown	35559660	35560004	2436	-	.	ID="RND-1_FAMILY-639";Tend="1264";Tstart="911";shortTE="F";uid="6c64c8c2-cba6-4361-a9f1-06498b973f41"
CM019755.1	RepeatMasker	Unknown	26407055	26407210	1042	-	.	ID="RND-1_FAMILY-176";Tend="933";Tstart="783";shortTE="F";uid="2e49153d-9ce7-4ddb-8d85-fcc6d74d9a9e"
CM019755.1	RepeatMasker	Unknown	3787920	3788248	843	-	.	ID="RND-5_FAMILY-7137";Tend="1634";Tstart="1293";shortTE="F";uid="03edbe5f-9274-447b-8540-af94d47c4660"
CM019755.1	RepeatMasker	Unknown	2046866	2047166	2111	-	.	ID="RND-1_FAMILY-122";Tend="1255";Tstart="955";shortTE="F";uid="54153404-3173-415b-b7c7-ea342d37d2b6"
CM019755.1	RepeatMasker	DNA/hAT-Tag1	40973969	40974385	3034	-	.	ID="RND-5_FAMILY-497";Tend="1346";Tstart="945";shortTE="F";uid="ecbeba89-a23f-4392-9ce6-a78e2c0e6dae"
CM019755.1	RepeatMasker	Unknown	34396164	34396521	1282	-	.	ID="RND-6_FAMILY-864";Tend="1056";Tstart="726";shortTE="F";uid="e49c4643-bdff-42e0-8937-de99f4092221"
CM019755.1	RepeatMasker	Unknown	15891562	15891693	454	-	.	ID="RND-4_FAMILY-553";Tend="1390";Tstart="1261";shortTE="F";uid="19e339da-baaa-4512-8fef-4d764ad4d4bb"
CM019755.1	RepeatMasker	Unknown	28036088	28036504	567	-	.	ID="RND-5_FAMILY-7137";Tend="1702";Tstart="1285";shortTE="F";uid="562dcce5-9d3f-4bcd-bf45-3d4fbb7d29ae"
CM019755.1	RepeatMasker	Unknown	18860518	18861034	4261	-	.	ID="RND-1_FAMILY-287";Tend="1458";Tstart="941";shortTE="F";uid="7f469899-e92d-49b7-9af8-1ccd18141c07"
CM019755.1	RepeatMasker	Unknown	38651808	38651991	709	-	.	ID="RND-5_FAMILY-1652";Tend="2443";Tstart="2251";shortTE="F";uid="5fd13009-2004-41e4-bb8b-6e10c88e4e00"
CM019755.1	RepeatMasker	Unknown	42026548	42026914	1267	-	.	ID="RND-6_FAMILY-2127";Tend="2198";Tstart="1721";shortTE="F";uid="76fc83cb-4d07-4a4b-b218-1060b4432604"
CM019755.1	RepeatMasker	LINE/I	15093097	15093220	785	-	.	ID="RND-6_FAMILY-58";Tend="1148";Tstart="1025";shortTE="F";uid="e997c723-1e24-4d64-94d6-3d54a7d7be71"
CM019755.1	RepeatMasker	LINE/I	12139636	12140201	4730	-	.	ID="RND-6_FAMILY-330";Tend="1392";Tstart="827";shortTE="F";uid="40726d2f-ae98-4b20-be7f-44649c2b924c"
CM019755.1	RepeatMasker	Unknown	6254759	6255028	480	-	.	ID="RND-1_FAMILY-52";Tend="1667";Tstart="1420";shortTE="F";uid="b0b9335a-a5b3-451f-a379-1cafd91102aa"
CM019755.1	RepeatMasker	LINE/I	8702609	8702716	599	-	.	ID="RND-5_FAMILY-622";Tend="1609";Tstart="1506";shortTE="F";uid="554a1d1f-b5e9-4728-afb6-e7d2c92a85d4"
CM019755.1	RepeatMasker	Unknown	9763353	9763742	719	-	.	ID="RND-5_FAMILY-1068";TEgroup="ctg_4%7CRND-5_FAMILY-1068%7C1";Tend="1492";Tstart="1198";shortTE="F";uid="100e0453-0d7a-49a3-b126-4cddcf648d85"
CM019755.1	RepeatMasker	LINE/I	29238454	29238622	444	-	.	ID="RND-1_FAMILY-93";Tend="2944";Tstart="2772";shortTE="F";uid="fb995869-1599-464e-95d7-8baf43ab0f78"
CM019755.1	RepeatMasker	Unknown	19118816	19119284	2287	-	.	ID="RND-6_FAMILY-306";Tend="2117";Tstart="1611";shortTE="F";uid="4eda7279-36dc-4ef1-b6cd-4222c94e2941"
CM019755.1	RepeatMasker	Unknown	9660952	9661111	954	-	.	ID="RND-1_FAMILY-66";Tend="1325";Tstart="1023";shortTE="F";uid="25ef44c1-df55-4559-8f2e-b3fafbd0cad6"
CM019755.1	RepeatMasker	DNA/hAT-Tip100	38880903	38881092	777	-	.	ID="RND-1_FAMILY-486";Tend="2040";Tstart="1847";shortTE="F";uid="27d853ca-d431-460c-a93b-03146c3b2d05"
CM019755.1	RepeatMasker	Unknown	1392077	1392406	979	-	.	ID="RND-5_FAMILY-1890";Tend="1355";Tstart="928";shortTE="F";uid="f14ee89b-e0a3-4ff6-a76e-86e7ebca3e80"
CM019755.1	RepeatMasker	DNA/Maverick	19240263	19240413	429	-	.	ID="RND-6_FAMILY-2045";Tend="968";Tstart="810";shortTE="F";uid="47d295e6-a9a9-4276-a98f-6947f574a158"
CM019755.1	RepeatMasker	Unknown	2841888	2842041	943	-	.	ID="RND-5_FAMILY-7137";Tend="883";Tstart="730";shortTE="F";uid="48b010ee-0835-42b3-8b42-3e739611accd"
CM019755.1	RepeatMasker	Unknown	44148129	44148454	1726	-	.	ID="RND-1_FAMILY-34";Tend="1570";Tstart="1175";shortTE="F";uid="48489c14-3fdc-497b-acf6-33068da39a5f"
CM019755.1	RepeatMasker	Unknown	40797558	40798610	5749	-	.	ID="RND-5_FAMILY-26";Tend="1877";Tstart="796";shortTE="F";uid="5d63216c-b602-401c-9cb3-94ca2d94f5b0"
CM019755.1	RepeatMasker	DNA/Academ-1	5396123	5396771	835	-	.	ID="RND-1_FAMILY-174";Tend="4864";Tstart="4294";shortTE="F";uid="925c8c73-ebc3-467d-b395-2755823bae0d"
CM019755.1	RepeatMasker	Unknown	7118561	7118996	498	-	.	ID="RND-5_FAMILY-532";Tend="1425";Tstart="984";shortTE="F";uid="12a20084-b408-4132-b659-cd7e28dbbd0c"
CM019755.1	RepeatMasker	Unknown	43833611	43834539	5295	-	.	ID="RND-6_FAMILY-2656";Tend="2499";Tstart="1537";shortTE="F";uid="f3bd9edd-9dd0-40d2-ade1-07d60b763777"
CM019755.1	RepeatMasker	Unknown	18579707	18580187	3664	-	.	ID="RND-5_FAMILY-3582";Tend="1497";Tstart="1018";shortTE="F";uid="bba86dc1-edd5-49b2-bd5f-48cf0c2fddeb"
CM019755.1	RepeatMasker	LTR/Pao	13849055	13849967	768	-	.	ID="BEL-6_AA-I";Tend="5791";Tstart="4740";shortTE="F";uid="1367106b-6a18-4959-9716-f82f716e1bb8"
CM019755.1	RepeatMasker	LINE/L2	21328593	21328892	1587	-	.	ID="RND-5_FAMILY-56";Tend="1380";Tstart="1063";shortTE="F";uid="cedeb645-cd19-4e49-bb36-357aac9ceb82"
CM019755.1	RepeatMasker	LINE/I	14152582	14152867	2301	-	.	ID="RND-1_FAMILY-157";Tend="1145";Tstart="860";shortTE="F";uid="df2fbb09-adcf-4df9-ad06-33a8733f0335"
CM019755.1	RepeatMasker	Unknown	41698375	41699379	8056	-	.	ID="RND-4_FAMILY-494";Tend="2167";Tstart="929";shortTE="F";uid="6289fbbf-46b8-4d12-868f-4abcaf49c1e5"
CM019755.1	RepeatMasker	LINE/I	21635170	21635347	458	-	.	ID="RND-6_FAMILY-6915";Tend="1833";Tstart="1659";shortTE="F";uid="54940d39-1154-4034-b9cb-56a7bdeecd71"
CM019755.1	RepeatMasker	Unknown	39204545	39204823	1574	-	.	ID="RND-1_FAMILY-583";Tend="1272";Tstart="972";shortTE="F";uid="14fa1b2d-5a89-4e71-ad13-9bb40f2535ec"
CM019755.1	RepeatMasker	Unknown	1933868	1934151	1226	-	.	ID="RND-1_FAMILY-462";Tend="1285";Tstart="917";shortTE="F";uid="77f8aeae-4ba0-474a-96e3-fe570c68fe4b"
CM019755.1	RepeatMasker	Unknown	18132352	18132641	2292	-	.	ID="RND-1_FAMILY-151";Tend="1243";Tstart="954";shortTE="F";uid="462421cb-3067-4023-9399-6780aadb32a7"
CM019755.1	RepeatMasker	LINE/I	40850633	40850785	457	-	.	ID="RND-6_FAMILY-681";Tend="1721";Tstart="1555";shortTE="F";uid="1080bfdd-a8e5-4893-82de-111569ac35e3"
CM019755.1	RepeatMasker	Unknown	3255451	3255641	887	-	.	ID="RND-5_FAMILY-1483";Tend="1284";Tstart="1096";shortTE="F";uid="0698d3fe-9f34-4458-bfe6-6f85872b9a22"
CM019755.1	RepeatMasker	Unknown	9811621	9812462	6705	-	.	ID="RND-6_FAMILY-7855";Tend="1593";Tstart="743";shortTE="F";uid="12e70926-a48f-4a7a-a5bc-c6b30c4a23a8"
CM019755.1	RepeatMasker	LINE/I	22112887	22113118	706	-	.	ID="RND-6_FAMILY-2658";Tend="1374";Tstart="1139";shortTE="F";uid="7f448504-2905-46d8-8f09-c5879f0d16f5"
CM019755.1	RepeatMasker	Unknown	15496228	15497146	5921	-	.	ID="RND-1_FAMILY-370";Tend="1884";Tstart="866";shortTE="F";uid="ab1a5abb-283f-4157-aaaf-108c1f8cc9ef"
CM019755.1	RepeatMasker	Unknown	29593341	29593872	3172	-	.	ID="RND-5_FAMILY-7904";Tend="2113";Tstart="1532";shortTE="F";uid="f9e49722-0889-444c-8a93-a2c7903cd2aa"
CM019755.1	RepeatMasker	Unknown	34418870	34419469	3153	-	.	ID="RND-5_FAMILY-1652";Tend="1651";Tstart="1055";shortTE="F";uid="8c73b76a-979d-40fd-a024-a6c3832d489f"
CM019755.1	RepeatMasker	LINE/L2	38104914	38105239	978	-	.	ID="RND-6_FAMILY-10663";Tend="709";Tstart="392";shortTE="F";uid="31b11d28-52fc-4ca0-87a2-61d136e44b33"
CM019755.1	RepeatMasker	DNA/hAT-Tip100	31898312	31898977	2947	-	.	ID="RND-5_FAMILY-670";Tend="1300";Tstart="676";shortTE="F";uid="4efb65be-8d52-4874-88ac-dd7b38e8bf4f"
CM019755.1	RepeatMasker	Unknown	16282728	16284307	9553	-	.	ID="RND-5_FAMILY-1652";Tend="2400";Tstart="813";shortTE="F";uid="8ccd3ce8-b56c-4cd2-aab9-4d648a99930c"
CM019755.1	RepeatMasker	Unknown	36360876	36361960	470	-	.	ID="RND-4_FAMILY-553";TEgroup="ctg_4%7CRND-4_FAMILY-553%7C17";Tend="1370";Tstart="804";shortTE="F";uid="939f4228-8832-44e6-b074-9af786351f36"
CM019755.1	RepeatMasker	Unknown	7861572	7861998	2973	-	.	ID="RND-5_FAMILY-2531";Tend="1428";Tstart="974";shortTE="F";uid="76d58d02-57a8-4cc0-a8d8-4aacfd8cc707"
CM019755.1	RepeatMasker	Unknown	26138616	26138891	1332	-	.	ID="RND-5_FAMILY-41";Tend="1280";Tstart="972";shortTE="F";uid="33374a23-53bd-45de-a11a-d5b06b1af1bd"
CM019755.1	RepeatMasker	Unknown	31954122	31955098	4386	-	.	ID="RND-6_FAMILY-2616";Tend="2100";Tstart="957";shortTE="F";uid="908ef9cc-5012-47b7-881a-b2e750593d7c"
CM019755.1	RepeatMasker	Unknown	35051660	35051903	905	-	.	ID="RND-6_FAMILY-5351";Tend="1079";Tstart="831";shortTE="F";uid="da9a2888-8ada-4993-bf8f-d9cea27acc1f"
CM019755.1	RepeatMasker	Unknown	21776431	21776567	546	-	.	ID="RND-5_FAMILY-2111";Tend="1252";Tstart="1112";shortTE="F";uid="eb3eb7ba-0f54-4c99-936a-22d9335069fb"
CM019755.1	RepeatMasker	Unknown	37970612	37970721	575	-	.	ID="RND-4_FAMILY-554";Tend="1005";Tstart="895";shortTE="F";uid="467396e8-fb1a-46af-af40-41afeae4070b"
CM019755.1	RepeatMasker	Unknown	12073056	12073242	536	-	.	ID="REP-6_LMI";Tend="3608";Tstart="3415";shortTE="F";uid="35cfe043-3f75-4cf8-ac26-79061b2471c2"
CM019755.1	RepeatMasker	Unknown	19833614	19834087	3211	-	.	ID="RND-6_FAMILY-4264";Tend="1234";Tstart="763";shortTE="F";uid="b8efc513-a9ef-4c5b-a46b-bba271a6dfc2"
CM019755.1	RepeatMasker	DNA/Maverick	313549	313928	750	-	.	ID="RND-6_FAMILY-2045";Tend="1107";Tstart="757";shortTE="F";uid="be0124dd-8059-48e0-8827-b111bfcd2c58"
CM019755.1	RepeatMasker	Unknown	40092871	40093074	1120	-	.	ID="RND-6_FAMILY-2939";Tend="1072";Tstart="882";shortTE="F";uid="2b2c75e0-2bf7-44fa-aea7-5378307f4614"
CM019755.1	RepeatMasker	LINE/Penelope	41165162	41165381	564	-	.	ID="RND-5_FAMILY-1530";Tend="1421";Tstart="1182";shortTE="F";uid="ec8d59c4-2942-4f93-9ca2-58927337a880"
CM019755.1	RepeatMasker	Unknown	43142135	43143237	3796	-	.	ID="RND-5_FAMILY-1919";TEgroup="ctg_4%7CRND-5_FAMILY-1919%7C5";Tend="2153";Tstart="608";shortTE="F";uid="f3704dce-4627-44e4-888f-48e638f3b354"
CM019755.1	RepeatMasker	LINE	19185880	19185999	840	-	.	ID="RND-6_FAMILY-6870";Tend="1294";Tstart="1177";shortTE="F";uid="82f86e9a-3a65-446a-8f12-89cb0db42653"
CM019755.1	RepeatMasker	Unknown	39392097	39393115	5602	-	.	ID="RND-5_FAMILY-3052";Tend="2191";Tstart="1172";shortTE="F";uid="bb5cce74-addc-4686-9eb4-5af332d18d57"
CM019755.1	RepeatMasker	DNA/hAT-hATm	16089969	16091597	1875	-	.	ID="RND-6_FAMILY-6978";TEgroup="ctg_4%7CRND-6_FAMILY-6978%7C2";Tend="2863";Tstart="933";shortTE="F";uid="e7d18c93-5ea6-414a-ad9d-d3b62ca2383b"
CM019755.1	RepeatMasker	DNA/hAT-Tip100	18581855	18583220	3282	-	.	ID="RND-5_FAMILY-2267";Tend="2128";Tstart="841";shortTE="F";uid="826e2c4a-ffae-49d9-9e5c-3d5846e559a1"
CM019755.1	RepeatMasker	Unknown	19175796	19176049	1655	-	.	ID="RND-6_FAMILY-14908";Tend="1145";Tstart="872";shortTE="F";uid="ab467eaf-b27a-490d-be57-41096bd36c0d"
CM019755.1	RepeatMasker	Unknown	40090315	40090714	3130	-	.	ID="RND-5_FAMILY-2309";Tend="1281";Tstart="889";shortTE="F";uid="eddff6cb-1447-4847-9bc1-5bc035a85494"
CM019755.1	RepeatMasker	Unknown	18141706	18141856	708	-	.	ID="RND-1_FAMILY-448";Tend="1355";Tstart="1205";shortTE="F";uid="95a39315-6aba-4ac8-9e5e-2e26acd9757c"
CM019755.1	RepeatMasker	Unknown	43564864	43565094	558	-	.	ID="RND-6_FAMILY-6396";Tend="1345";Tstart="1097";shortTE="F";uid="30b22e81-4884-44ef-9640-05cea7a4aaab"
CM019755.1	RepeatMasker	Unknown	26109986	26110272	761	-	.	ID="RND-4_FAMILY-2267";Tend="1210";Tstart="921";shortTE="F";uid="012a356f-50dd-49d0-82e1-c0470745eb64"
CM019755.1	RepeatMasker	Unknown	35530947	35531340	1386	-	.	ID="RND-5_FAMILY-1529";Tend="1795";Tstart="1385";shortTE="F";uid="6ef3f582-3d67-4cde-a889-1aca142e21cf"
CM019755.1	RepeatMasker	Unknown	14147372	14147567	806	-	.	ID="RND-6_FAMILY-6954";Tend="1618";Tstart="1365";shortTE="F";uid="c5a597ab-f901-4eff-9d4d-1fbeb5a199cc"
CM019755.1	RepeatMasker	DNA/Academ-1	16969175	16969565	548	-	.	ID="RND-6_FAMILY-2047";Tend="1156";Tstart="804";shortTE="F";uid="d5e027aa-10b1-46ae-a983-88ab4f544924"
CM019755.1	RepeatMasker	Unknown	12458447	12459882	4420	-	.	ID="RND-5_FAMILY-26";Tend="1894";Tstart="796";shortTE="F";uid="61719ed3-4baf-4bfb-ad94-6aba2354350b"
CM019755.1	RepeatMasker	Unknown	33035204	33035534	1684	-	.	ID="RND-1_FAMILY-549";Tend="1077";Tstart="709";shortTE="F";uid="0466189a-9392-4332-b28a-9a54789d4d07"
CM019755.1	RepeatMasker	Unknown	8848026	8849620	13576	-	.	ID="RND-6_FAMILY-5351";Tend="2442";Tstart="840";shortTE="F";uid="c737d2b9-e660-4495-9504-8d42ab732261"
CM019755.1	RepeatMasker	Unknown	15460291	15460557	2296	-	.	ID="RND-1_FAMILY-194";Tend="1268";Tstart="1002";shortTE="F";uid="0bdf02d9-b7a6-435c-b25e-aa2b525c502c"
CM019755.1	RepeatMasker	Unknown	5666319	5666482	1094	-	.	ID="RND-4_FAMILY-1108";Tend="1085";Tstart="908";shortTE="F";uid="95472dff-7675-4fa2-856d-0e621623200b"
CM019755.1	RepeatMasker	Unknown	39816917	39818547	9318	-	.	ID="RND-5_FAMILY-1652";Tend="2400";Tstart="822";shortTE="F";uid="a2065bd1-0407-4532-9a07-c74e439a9f62"
CM019755.1	RepeatMasker	Unknown	21408179	21408409	1159	-	.	ID="RND-6_FAMILY-5498";Tend="1314";Tstart="1080";shortTE="F";uid="e0245c99-8510-4fbd-82c2-6f41f33452b2"
CM019755.1	RepeatMasker	Unknown	33761480	33762564	4643	-	.	ID="RND-6_FAMILY-1762";Tend="1939";Tstart="866";shortTE="F";uid="fe9a01bd-908c-4641-996b-60dfbb1278b0"
CM019755.1	RepeatMasker	Unknown	27956698	27957238	473	-	.	ID="RND-4_FAMILY-162";Tend="2210";Tstart="1660";shortTE="F";uid="8c991b3a-620b-4382-a48d-0c07ae4ea396"
CM019755.1	RepeatMasker	Unknown	9758471	9758720	1491	-	.	ID="RND-5_FAMILY-3141";Tend="1206";Tstart="959";shortTE="F";uid="cf15b8e9-611c-412a-904e-6c47b309581e"
CM019755.1	RepeatMasker	LINE/R1	1950567	1951259	2479	-	.	ID="RND-1_FAMILY-222";Tend="1609";Tstart="848";shortTE="F";uid="9952d825-dbd5-487d-a0fc-20df49a8f92d"
CM019755.1	RepeatMasker	Unknown	22936797	22937075	1878	-	.	ID="RND-1_FAMILY-66";Tend="1323";Tstart="1031";shortTE="F";uid="aee1dcc0-255d-4dda-abff-d2161761d8b1"
CM019755.1	RepeatMasker	Unknown	44416713	44417637	7614	-	.	ID="RND-6_FAMILY-3014";Tend="3432";Tstart="2516";shortTE="F";uid="50addc6b-f943-4c75-99b4-d91c7a4228d8"
CM019755.1	RepeatMasker	Unknown	44265476	44265727	1983	-	.	ID="RND-1_FAMILY-608";Tend="1395";Tstart="1144";shortTE="F";uid="3177666b-a684-4b06-95c1-41b39710bd07"
CM019755.1	RepeatMasker	Unknown	36248948	36250026	1172	-	.	ID="RND-5_FAMILY-4094";TEgroup="ctg_4%7CRND-5_FAMILY-4094%7C6";Tend="3737";Tstart="3014";shortTE="F";uid="165f970b-f779-42c6-9f14-b0210d66788d"
CM019755.1	RepeatMasker	Unknown	25135730	25136771	4729	-	.	ID="RND-6_FAMILY-1762";Tend="1799";Tstart="752";shortTE="F";uid="5827449d-e688-401c-a20c-0f1e0fc488dd"
CM019755.1	RepeatMasker	DNA/Academ-1	371341	371711	2384	-	.	ID="RND-6_FAMILY-9085";Tend="1155";Tstart="798";shortTE="F";uid="a5db6fcb-4012-4852-9f25-6fc3c65b2563"
CM019755.1	RepeatMasker	Unknown	35172250	35172550	2254	-	.	ID="RND-1_FAMILY-122";Tend="1255";Tstart="955";shortTE="F";uid="dbed3edb-da1d-4afc-8026-58a6a010832b"
CM019755.1	RepeatMasker	Unknown	13489680	13490419	3521	-	.	ID="RND-6_FAMILY-306";Tend="2121";Tstart="1325";shortTE="F";uid="b4d3d178-d823-4e7b-a068-41d9e699bfb3"
CM019755.1	RepeatMasker	Unknown	30489708	30490369	1454	-	.	ID="RND-4_FAMILY-494";Tend="2026";Tstart="1366";shortTE="F";uid="edcd2448-e25e-4702-90a1-6d5b79256982"
CM019755.1	RepeatMasker	Unknown	28155739	28156432	3461	-	.	ID="RND-1_FAMILY-319";Tend="2480";Tstart="1778";shortTE="F";uid="658b5cc3-a312-4040-b3aa-3ad8309c935b"
CM019755.1	RepeatMasker	Unknown	22510981	22511190	496	-	.	ID="RND-6_FAMILY-1762";Tend="1470";Tstart="1235";shortTE="F";uid="b514b267-e2ca-4a0b-8f87-079587ac2a2a"
CM019755.1	RepeatMasker	Unknown	7778572	7779453	2706	-	.	ID="RND-1_FAMILY-52";Tend="1736";Tstart="905";shortTE="F";uid="9a82463a-9f2f-4cf4-85c3-edfab82a6896"
CM019755.1	RepeatMasker	Unknown	23478133	23478582	447	-	.	ID="RND-5_FAMILY-7137";Tend="1785";Tstart="1343";shortTE="F";uid="a3fca3e2-b352-42b6-bc5d-389fc558fc6d"
CM019755.1	RepeatMasker	DNA/hAT-Ac	43765733	43766031	2617	-	.	ID="RND-1_FAMILY-104";Tend="1788";Tstart="1480";shortTE="F";uid="e815b2fa-6c1b-447e-8687-602379b02d4f"
CM019755.1	RepeatMasker	Unknown	11111577	11112280	5285	-	.	ID="RND-5_FAMILY-644";Tend="1356";Tstart="631";shortTE="F";uid="0ba64279-027f-4267-a975-84ce9d4d646b"
CM019755.1	RepeatMasker	Unknown	14881179	14881368	806	-	.	ID="RND-6_FAMILY-405";Tend="2133";Tstart="1957";shortTE="F";uid="af65c61a-50d4-4f2b-b9c1-6fd93f76bcb0"
CM019755.1	RepeatMasker	Unknown	9619976	9620244	455	-	.	ID="RND-5_FAMILY-311";Tend="1102";Tstart="818";shortTE="F";uid="8faacb2d-8019-45be-96a1-09e92b7bc56d"
CM019755.1	RepeatMasker	Unknown	28377455	28378406	1522	-	.	ID="RND-1_FAMILY-190";TEgroup="ctg_4%7CRND-1_FAMILY-190%7C3";Tend="1141";Tstart="493";shortTE="F";uid="d0cac52e-d45c-4a68-9f48-130b1fab5061"
CM019755.1	RepeatMasker	Unknown	43033201	43033390	1038	-	.	ID="RND-6_FAMILY-3069";Tend="1127";Tstart="882";shortTE="F";uid="33bb316e-d45b-428e-8939-86b6fd59dc57"
CM019755.1	RepeatMasker	LINE/RTE-BovB	8691024	8691193	496	-	.	ID="RND-6_FAMILY-2524";Tend="2738";Tstart="2564";shortTE="F";uid="291435ce-9ab2-4a1f-b2af-81d6eccb24e3"
CM019755.1	RepeatMasker	Unknown	13052072	13052449	1552	-	.	ID="RND-1_FAMILY-379";Tend="1317";Tstart="935";shortTE="F";uid="f93b24cb-4df2-4eb3-9cab-4233360af39b"
CM019755.1	RepeatMasker	Unknown	19350223	19350424	675	-	.	ID="RND-5_FAMILY-7904";Tend="957";Tstart="757";shortTE="F";uid="d3b5dade-2ab6-4420-a748-a95bfa867e91"
CM019755.1	RepeatMasker	Unknown	26924865	26925783	4689	-	.	ID="RND-1_FAMILY-261";Tend="1788";Tstart="856";shortTE="F";uid="b368125d-848f-4465-b16a-20696f752cc1"
CM019755.1	RepeatMasker	Unknown	32794395	32794994	3509	-	.	ID="RND-1_FAMILY-538";Tend="1561";Tstart="967";shortTE="F";uid="8b49d959-4b97-4115-84da-8a48fc3e64d3"
CM019755.1	RepeatMasker	Unknown	15798154	15798420	1001	-	.	ID="RND-5_FAMILY-3180";Tend="1324";Tstart="1039";shortTE="F";uid="e33eb556-e968-4ea7-a38f-e126dfd5348b"
CM019755.1	RepeatMasker	DNA/MULE-NOF	37736617	37736734	643	-	.	ID="RND-1_FAMILY-12";Tend="2972";Tstart="2858";shortTE="F";uid="6cde38fa-2b35-483e-82a7-ad3599c794ad"
CM019755.1	RepeatMasker	Unknown	42932073	42932459	1459	-	.	ID="RND-6_FAMILY-978";Tend="1066";Tstart="704";shortTE="F";uid="8d9e1244-751b-4e24-b516-154a2b7db65b"
CM019755.1	RepeatMasker	Unknown	8509521	8509926	2716	-	.	ID="RND-6_FAMILY-524";Tend="1419";Tstart="958";shortTE="F";uid="e91368cf-2a18-4f25-922c-10b9b2fd0ad4"
CM019755.1	RepeatMasker	Unknown	20752788	20753050	2119	-	.	ID="RND-6_FAMILY-2860";Tend="1214";Tstart="957";shortTE="F";uid="875e9be9-1e79-4e9c-8a40-e4a1a0bfec73"
CM019755.1	RepeatMasker	Unknown	29889909	29890026	443	-	.	ID="RND-1_FAMILY-52";Tend="1820";Tstart="1700";shortTE="F";uid="70d04070-c75c-4668-8b6a-acb42499505a"
CM019755.1	RepeatMasker	Unknown	33861137	33861314	614	-	.	ID="RND-1_FAMILY-55";Tend="1048";Tstart="784";shortTE="F";uid="15f54b25-5e26-4fb0-ab5d-11189673dec8"
CM019755.1	RepeatMasker	Unknown	13779417	13779527	403	-	.	ID="RND-6_FAMILY-313";Tend="587";Tstart="476";shortTE="F";uid="f28036be-cb5b-4850-bbed-0ea74d30996f"
CM019755.1	RepeatMasker	Unknown	43032801	43033020	1137	-	.	ID="RND-1_FAMILY-66";Tend="1357";Tstart="1068";shortTE="F";uid="3697979b-eb7f-41b4-9cfa-9707824690b6"
CM019755.1	RepeatMasker	Unknown	2914825	2915021	1559	-	.	ID="RND-1_FAMILY-66";Tend="1329";Tstart="1131";shortTE="F";uid="9d89910f-882b-4170-8cd7-ff8d975ff852"
CM019755.1	RepeatMasker	Unknown	14585873	14586295	1188	-	.	ID="RND-5_FAMILY-1529";Tend="2136";Tstart="1657";shortTE="F";uid="6abc257f-f801-4d8f-8786-c086064bce7d"
CM019755.1	RepeatMasker	Unknown	24275425	24276171	1848	-	.	ID="RND-5_FAMILY-1529";Tend="2130";Tstart="1322";shortTE="F";uid="3915734d-ec40-40a5-a32f-7d45185c865a"
CM019755.1	RepeatMasker	Unknown	19213152	19213418	1513	-	.	ID="RND-4_FAMILY-2511";Tend="1225";Tstart="964";shortTE="F";uid="b04aea2d-ae25-49ff-83bb-152d48db9b07"
CM019755.1	RepeatMasker	Unknown	29337928	29338154	967	-	.	ID="RND-6_FAMILY-1618";Tend="1458";Tstart="1261";shortTE="F";uid="70d40882-297d-4bd0-a99f-628841be734d"
CM019755.1	RepeatMasker	Unknown	1644845	1645180	1042	-	.	ID="RND-6_FAMILY-1491";Tend="1492";Tstart="1156";shortTE="F";uid="f72c6029-4e35-4894-a037-b6dd5aa0f411"
VFXL01000041.1	RepeatMasker	Unknown	6303	6570	2238	+	.	ID="RND-1_FAMILY-194";Tend="1268";Tstart="1000";shortTE="F";uid="862de41e-eb97-4977-9e85-5ab67e8f58a6"
VFXL01000041.1	RepeatMasker	DNA/hAT-hAT19	25218	25443	600	+	.	ID="RND-6_FAMILY-671";Tend="1185";Tstart="970";shortTE="F";uid="a18efd56-8e70-4171-88db-a0b89ce38a60"
VFXL01000041.1	RepeatMasker	Unknown	54322	54490	1310	+	.	ID="RND-3_FAMILY-23";Tend="2830";Tstart="2664";shortTE="F";uid="a0750f9f-ca60-4b6d-b227-bab4df7d4170"
VFXL01000041.1	RepeatMasker	LINE/Penelope	4156	4315	1082	+	.	ID="RND-6_FAMILY-1201";Tend="1643";Tstart="1477";shortTE="F";uid="1c6a2741-bf3f-4c91-9ce6-36b208ea1411"
VFXL01000041.1	RepeatMasker	RC/Helitron	19421	20824	8447	+	.	ID="RND-1_FAMILY-155";Tend="2178";Tstart="766";shortTE="F";uid="1a5af20d-0629-417d-85cc-a5cc5e4908c8"
VFXL01000041.1	RepeatMasker	DNA/MULE-MuDR	59728	59944	1376	+	.	ID="RND-1_FAMILY-695";Tend="1077";Tstart="867";shortTE="F";uid="57249f9c-cc59-4b43-867c-a6a7d34d22e1"
VFXL01000041.1	RepeatMasker	Unknown	57901	58559	3829	+	.	ID="RND-6_FAMILY-2656";Tend="2101";Tstart="1401";shortTE="F";uid="1f3d1184-4227-4c8d-be8c-4ae681f814be"
VFXL01000041.1	RepeatMasker	Unknown	48885	49412	403	+	.	ID="RND-6_FAMILY-3952";Tend="545";Tstart="20";shortTE="F";uid="c527ee16-c6d4-47d7-b54f-5a5a479f9bd8"
VFXL01000041.1	RepeatMasker	Unknown	3964	4153	1303	+	.	ID="RND-5_FAMILY-6510";Tend="1114";Tstart="925";shortTE="F";uid="cb67b530-fdde-4e57-8677-f7b62880008c"
VFXL01000041.1	RepeatMasker	Unknown	24923	25105	584	+	.	ID="RND-1_FAMILY-122";Tend="1063";Tstart="821";shortTE="F";uid="c5bf8732-1e15-4b94-ab13-d26b7954f5b4"
VFXL01000041.1	RepeatMasker	RC/Helitron	636	1769	2944	+	.	ID="RND-1_FAMILY-631";TEgroup="ctg_40%7CRND-1_FAMILY-631%7C1";Tend="1427";Tstart="662";shortTE="F";uid="42c2fee0-a6fa-49bf-8183-d98a9b1bc113"
VFXL01000041.1	RepeatMasker	DNA/hAT-hAT19	24019	24510	3072	+	.	ID="RND-6_FAMILY-671";Tend="1500";Tstart="956";shortTE="F";uid="56bf0b45-79b0-48f1-9cb9-e8e4a10633eb"
VFXL01000041.1	RepeatMasker	LINE/L2	29490	29888	600	+	.	ID="RND-5_FAMILY-56";Tend="2061";Tstart="1703";shortTE="F";uid="d145c50e-2d62-440f-a71d-ab74d0752e41"
VFXL01000041.1	RepeatMasker	DNA/hAT-hAT19	26080	26306	533	+	.	ID="HAT-1_RPR";Tend="951";Tstart="725";shortTE="F";uid="6c8482a3-4334-4a26-a3bc-02e37be1965a"
VFXL01000041.1	RepeatMasker	DNA/P	39082	40543	12657	+	.	ID="RND-6_FAMILY-7439";Tend="2022";Tstart="564";shortTE="F";uid="8e3b9cfe-91ed-45d0-b492-3e2a8c14d794"
VFXL01000041.1	RepeatMasker	DNA/MULE-NOF	12426	12566	1056	+	.	ID="RND-6_FAMILY-6851";Tend="3475";Tstart="3335";shortTE="F";uid="97c342c1-6312-4275-93bd-f10b133c862a"
VFXL01000041.1	RepeatMasker	DNA/Academ-1	4498	6010	2401	+	.	ID="RND-1_FAMILY-186";TEgroup="ctg_40%7CRND-1_FAMILY-186%7C1";Tend="2964";Tstart="1464";shortTE="F";uid="eef03437-236a-4598-a31b-3837b1fff614"
VFXL01000041.1	RepeatMasker	LINE/L2	27585	28694	5267	+	.	ID="RND-5_FAMILY-56";Tend="1699";Tstart="602";shortTE="F";uid="1bd5ee05-a521-4b5e-9935-43ccf527bac1"
VFXL01000041.1	RepeatMasker	RC/Helitron?	38048	38293	485	+	.	ID="RND-1_FAMILY-189";Tend="1251";Tstart="993";shortTE="F";uid="a742dc50-0158-4821-a0a3-b5f3e0d09394"
VFXL01000041.1	RepeatMasker	Unknown	21676	22086	2946	+	.	ID="RND-6_FAMILY-978";Tend="1358";Tstart="946";shortTE="F";uid="9e2bf622-5c0f-4b05-ad53-60233d253f39"
VFXL01000041.1	RepeatMasker	Unknown	14708	16891	14350	+	.	ID="RND-1_FAMILY-371";Tend="2307";Tstart="123";shortTE="F";uid="0b9c8b2e-9bd5-495f-bc87-d46f50aefea3"
VFXL01000041.1	RepeatMasker	Unknown	6008	6277	1937	+	.	ID="RND-6_FAMILY-2860";Tend="1216";Tstart="959";shortTE="F";uid="75b20757-8568-4676-9b9b-c304daa7f9db"
VFXL01000041.1	RepeatMasker	Unknown	44632	44965	1836	+	.	ID="RND-1_FAMILY-66";Tend="1324";Tstart="1016";shortTE="F";uid="6d6e48e6-2209-4966-8423-80ad6539cd14"
VFXL01000041.1	RepeatMasker	LTR/Gypsy	7234	7595	487	+	.	ID="GYPSY48-I_AG";Tend="4105";Tstart="3739";shortTE="F";uid="da5d78d5-38cf-4897-a93f-79d4ff5a4aa4"
VFXL01000041.1	RepeatMasker	LTR/Pao	35825	35933	602	+	.	ID="RND-1_FAMILY-616";Tend="3370";Tstart="3263";shortTE="F";uid="a0fe9439-00ab-4358-9d40-be8ec5ae124a"
VFXL01000041.1	RepeatMasker	Unknown	41954	42068	715	+	.	ID="RND-1_FAMILY-125";Tend="973";Tstart="858";shortTE="F";uid="148efd69-b3cb-4773-a834-bd45774e5609"
VFXL01000041.1	RepeatMasker	Unknown	52264	52408	768	+	.	ID="RND-1_FAMILY-95";Tend="934";Tstart="787";shortTE="F";uid="53c1288b-fd21-494b-9b64-97d0a0299039"
VFXL01000041.1	RepeatMasker	Unknown	44408	44559	936	+	.	ID="RND-5_FAMILY-7137";Tend="880";Tstart="725";shortTE="F";uid="3e1efaef-3cc9-4b83-a003-2150e1062690"
VFXL01000041.1	RepeatMasker	Unknown	2173	2945	5011	+	.	ID="RND-6_FAMILY-790";Tend="1141";Tstart="389";shortTE="F";uid="c834b57f-205a-4d3c-ad2b-1178b4e92110"
VFXL01000041.1	RepeatMasker	Unknown	33092	33537	1430	+	.	ID="RND-6_FAMILY-864";Tend="2396";Tstart="1901";shortTE="F";uid="feb9f7cf-6ebd-4c33-b7a8-76e42b9b480e"
VFXL01000041.1	RepeatMasker	Unknown	31454	31614	430	+	.	ID="RND-5_FAMILY-3576";Tend="2064";Tstart="1906";shortTE="F";uid="68221378-b873-47bb-9243-b1b5075cba82"
VFXL01000041.1	RepeatMasker	RC/Helitron	59527	59645	582	+	.	ID="RND-5_FAMILY-724";Tend="963";Tstart="848";shortTE="F";uid="22c27410-a8fc-4129-8b87-59cd70bcd914"
VFXL01000041.1	RepeatMasker	Unknown	20829	21599	3539	+	.	ID="RND-6_FAMILY-7311";Tend="1886";Tstart="1151";shortTE="F";uid="851d4a5a-3e80-41f0-b8b9-bbcce4591f0c"
VFXL01000041.1	RepeatMasker	Unknown	32033	32444	1675	+	.	ID="RND-5_FAMILY-7137";Tend="1633";Tstart="1199";shortTE="F";uid="14308b1e-feaa-4dce-adac-dfc647a8196c"
VFXL01000041.1	RepeatMasker	DNA/Academ-1	53005	53668	774	+	.	ID="RND-1_FAMILY-481";Tend="813";Tstart="73";shortTE="F";uid="38853131-644c-4336-8b9c-52cb26ac49e9"
VFXL01000041.1	RepeatMasker	Unknown	23039	23317	1242	+	.	ID="RND-5_FAMILY-1353";Tend="1302";Tstart="1020";shortTE="F";uid="1f288f6f-2406-42f4-88dc-7eaa79eb4fad"
VFXL01000041.1	RepeatMasker	Unknown	31897	32029	834	-	.	ID="RND-5_FAMILY-2481";Tend="1173";Tstart="1049";shortTE="F";uid="9def1d84-e23c-430e-9c40-08146b419245"
VFXL01000041.1	RepeatMasker	Unknown	41982	42111	1010	-	.	ID="RND-5_FAMILY-2531";Tend="1417";Tstart="1287";shortTE="F";uid="17e13a5c-8817-41bd-b781-b9a223e014d3"
VFXL01000041.1	RepeatMasker	Unknown	3826	3965	1024	-	.	ID="RND-5_FAMILY-1680";Tend="1398";Tstart="1261";shortTE="F";uid="71768ff8-c401-47dc-b00c-5c0f39d7940a"
VFXL01000041.1	RepeatMasker	RC/Helitron	22488	22624	483	-	.	ID="RND-1_FAMILY-109";Tend="3604";Tstart="3456";shortTE="F";uid="4047fb1f-103e-42ae-8441-4329e3e16678"
VFXL01000041.1	RepeatMasker	Unknown	35569	35827	2044	-	.	ID="RND-6_FAMILY-2860";Tend="1216";Tstart="958";shortTE="F";uid="49e92d96-d8ec-455f-8885-61d71ab30281"
VFXL01000041.1	RepeatMasker	DNA/PIF-Harbinger	45937	46443	727	-	.	ID="ISL2EU-7_CFL";Tend="1974";Tstart="1470";shortTE="F";uid="4c648616-47dc-43bb-9652-7c47839ce56a"
VFXL01000041.1	RepeatMasker	Unknown	54022	54296	2274	-	.	ID="RND-1_FAMILY-425";Tend="1253";Tstart="979";shortTE="F";uid="720c734e-7be8-41b7-b69d-9b8a05c017ba"
VFXL01000041.1	RepeatMasker	Unknown	42111	42830	3413	-	.	ID="RND-1_FAMILY-311";Tend="1717";Tstart="1023";shortTE="F";uid="c0ff8ffa-72d6-492b-a08a-dd8dad6f4cd4"
VFXL01000041.1	RepeatMasker	LTR/Pao	34438	35562	3036	-	.	ID="RND-6_FAMILY-1190";TEgroup="ctg_40%7CRND-6_FAMILY-1190%7C1";Tend="2328";Tstart="460";shortTE="F";uid="5c74c0c2-31cd-46d1-b326-c1fe61ea9bd9"
VFXL01000041.1	RepeatMasker	Unknown	22167	22367	1220	-	.	ID="RND-1_FAMILY-177";Tend="1251";Tstart="1024";shortTE="F";uid="ee9c53f1-8b6f-465e-ad04-30d362994b75"
VFXL01000041.1	RepeatMasker	Unknown	49618	49788	1118	-	.	ID="RND-5_FAMILY-3894";Tend="842";Tstart="669";shortTE="F";uid="893308c4-9c31-4ed3-92ea-649330713231"
VFXL01000041.1	RepeatMasker	Unknown	41860	41980	903	-	.	ID="RND-1_FAMILY-83";Tend="942";Tstart="822";shortTE="F";uid="c1bcc877-61ed-4a88-bc02-6d6173119db5"
VFXL01000041.1	RepeatMasker	LTR/Gypsy	10129	11225	628	-	.	ID="GYPSY-20_LMI-I";Tend="2932";Tstart="1538";shortTE="F";uid="bc05cf2a-1de0-447e-b143-00133968e3a7"
VFXL01000041.1	RepeatMasker	Unknown	52403	53514	8643	-	.	ID="RND-5_FAMILY-1529";Tend="2132";Tstart="985";shortTE="F";uid="a48f5178-b1bf-4b36-9a8d-5b3db7b5a602"
VFXL01000041.1	RepeatMasker	LTR/Gypsy	9217	9890	474	-	.	ID="GYPSY-20_LMI-I";Tend="3782";Tstart="3104";shortTE="F";uid="ac86df7c-a1fb-4495-8196-c1050d19a1d0"
VFXL01000041.1	RepeatMasker	DNA/hAT-hATm	55879	56452	1559	-	.	ID="RND-4_FAMILY-1617";Tend="925";Tstart="355";shortTE="F";uid="505a1629-0333-4d5d-8196-f731f879c862"
VFXL01000041.1	RepeatMasker	Unknown	1773	2333	2414	-	.	ID="RND-1_FAMILY-118";Tend="1301";Tstart="475";shortTE="F";uid="4005f807-6621-42e5-a8b7-46b4a553ab2a"
VFXL01000041.1	RepeatMasker	DNA/Maverick	57351	57648	764	-	.	ID="RND-6_FAMILY-2045";Tend="1110";Tstart="848";shortTE="F";uid="8754eca9-dea4-4f90-8ad9-eebcbff1e68a"
VFXL01000041.1	RepeatMasker	Unknown	56578	56707	711	-	.	ID="RND-6_FAMILY-2206";Tend="1082";Tstart="960";shortTE="F";uid="f350bce7-f2fa-4937-968e-b48a14308fd7"
VFXL01000041.1	RepeatMasker	Unknown	34075	34437	1195	-	.	ID="RND-6_FAMILY-2656";Tend="1748";Tstart="1415";shortTE="F";uid="8fe964ae-3ce6-4398-802e-3c8d0de77c2f"
VFXL01000041.1	RepeatMasker	Unknown	28700	29473	4881	-	.	ID="RND-1_FAMILY-311";Tend="1752";Tstart="986";shortTE="F";uid="3e128830-def6-43e4-8391-021adb368aba"
VFXL01000041.1	RepeatMasker	Unknown	44968	45214	591	-	.	ID="RND-6_FAMILY-2514";Tend="1441";Tstart="1124";shortTE="F";uid="ef68ccfc-bcdd-4675-8d58-dcd3dcd5292c"
VFXL01000041.1	RepeatMasker	Unknown	3267	3504	1096	-	.	ID="RND-6_FAMILY-2860";Tend="1213";Tstart="943";shortTE="F";uid="c8d6763f-c0b0-48cd-b564-eef1af605e55"
VFXL01000041.1	RepeatMasker	Unknown	41316	41475	911	-	.	ID="RND-1_FAMILY-83";Tend="979";Tstart="819";shortTE="F";uid="7400e8eb-21bd-4b00-ba7e-d05605e3ea25"
VFXL01000041.1	RepeatMasker	Unknown	51764	52323	3636	-	.	ID="RND-1_FAMILY-34";Tend="1570";Tstart="1031";shortTE="F";uid="bf966f27-ad07-4682-8a08-94bcc1301336"
VFXL01000041.1	RepeatMasker	Unknown	37226	37723	1666	-	.	ID="RND-4_FAMILY-319";TEgroup="ctg_40%7CRND-4_FAMILY-319%7C1";Tend="1696";Tstart="782";shortTE="F";uid="b7c78a3f-1ac2-4a0d-87ac-4788b01c79f0"
VFXL01000041.1	RepeatMasker	Unknown	32755	33073	1337	-	.	ID="RND-1_FAMILY-195";Tend="1212";Tstart="896";shortTE="F";uid="10fb3402-1cf4-4dec-81d6-18f271c32528"
VFXL01000041.1	RepeatMasker	DNA/Academ-1	6576	6905	2378	-	.	ID="RND-1_FAMILY-450";Tend="962";Tstart="643";shortTE="F";uid="e3874edf-a275-4e81-9dd2-c5ea634bcace"
VFXL01000041.1	RepeatMasker	Unknown	54471	55359	6134	-	.	ID="RND-6_FAMILY-1985";Tend="3160";Tstart="2263";shortTE="F";uid="807535c8-1de2-47d8-bc1c-8131b41dd8dc"
VFXL01000041.1	RepeatMasker	Unknown	49955	50245	598	-	.	ID="RND-1_FAMILY-538";Tend="1322";Tstart="1081";shortTE="F";uid="ecc98550-b03d-4b65-976a-9e3c1a431607"
VFXL01000041.1	RepeatMasker	Unknown	4365	4499	959	-	.	ID="RND-5_FAMILY-1680";Tend="1262";Tstart="1111";shortTE="F";uid="eafe7b4c-4aa7-4e8f-b1f4-30828d518f65"
VFXL01000041.1	RepeatMasker	Unknown	23393	23530	669	-	.	ID="RND-6_FAMILY-1507";Tend="1037";Tstart="907";shortTE="F";uid="06ad48fc-395a-4dce-aeba-0a4e3f7b8993"
VFXL01000403.1	RepeatMasker	Unknown	33198	35164	16853	+	.	ID="RND-3_FAMILY-23";Tend="2817";Tstart="826";shortTE="F";uid="f9a1002e-22ce-4058-ad1d-15500853b498"
VFXL01000403.1	RepeatMasker	Unknown	18540	18697	851	+	.	ID="RND-5_FAMILY-1912";Tend="1104";Tstart="915";shortTE="F";uid="0ac64f9d-4c8e-48d9-b40f-e25d76bb0d98"
VFXL01000403.1	RepeatMasker	Unknown	22587	22767	696	+	.	ID="RND-6_FAMILY-966";Tend="1117";Tstart="929";shortTE="F";uid="2fb78a41-6da1-41cd-967a-5e77f3dbf94f"
VFXL01000403.1	RepeatMasker	Unknown	25265	26088	1495	+	.	ID="RND-1_FAMILY-52";Tend="1785";Tstart="911";shortTE="F";uid="18ab0d31-3f61-4d0a-99d0-88581dce03f7"
VFXL01000403.1	RepeatMasker	Unknown	244	5685	3515	+	.	ID="RND-1_FAMILY-4";Tend="2171";Tstart="890";shortTE="F";uid="ea3c85cb-4aac-4ba6-95cc-7242c0cc0fd7"
VFXL01000403.1	RepeatMasker	Unknown	23893	24512	3417	+	.	ID="RND-1_FAMILY-261";Tend="1650";Tstart="1037";shortTE="F";uid="af6c7c9e-9890-48b5-9b08-f2e8d34867a4"
VFXL01000403.1	RepeatMasker	Unknown	26086	26354	1367	+	.	ID="RND-1_FAMILY-66";Tend="1324";Tstart="1025";shortTE="F";uid="7c9008bb-f196-45fa-982d-11a6b7077917"
VFXL01000403.1	RepeatMasker	Unknown	14877	15592	3843	+	.	ID="RND-5_FAMILY-1549";Tend="1654";Tstart="949";shortTE="F";uid="52d43720-a536-4095-89cf-6e2770334c77"
VFXL01000403.1	RepeatMasker	Unknown	29995	30147	488	+	.	ID="RND-6_FAMILY-5892";Tend="1985";Tstart="1829";shortTE="F";uid="9e0203f8-199b-401e-b513-7f870574cdb9"
VFXL01000403.1	RepeatMasker	Unknown	28644	29378	3165	+	.	ID="RND-1_FAMILY-425";Tend="2156";Tstart="1344";shortTE="F";uid="c1bd7b0d-ecce-4db8-8d8f-47cff19c71ab"
VFXL01000403.1	RepeatMasker	Unknown	24562	25171	2676	-	.	ID="RND-6_FAMILY-1659";Tend="1479";Tstart="828";shortTE="F";uid="08002361-5ad9-4f97-9f0c-8e86a008abbf"
VFXL01000403.1	RepeatMasker	Unknown	35327	35606	437	-	.	ID="RND-6_FAMILY-1762";Tend="1045";Tstart="752";shortTE="F";uid="a9c9a397-7416-47ba-82bc-4ad8ccc78c5e"
VFXL01000403.1	RepeatMasker	LTR/Gypsy	22887	23721	3133	-	.	ID="RND-6_FAMILY-9648";TEgroup="ctg_400%7CRND-6_FAMILY-9648%7C1";Tend="1778";Tstart="808";shortTE="F";uid="32f2ce7b-a911-4496-914e-5639ae34f9bf"
VFXL01000403.1	RepeatMasker	Unknown	22768	22894	15985	-	.	ID="RND-6_FAMILY-760";Tend="959";Tstart="830";shortTE="F";uid="fc13886f-de33-4091-8446-c305b57a2209"
VFXL01000403.1	RepeatMasker	DNA/Academ-1	18539	18661	859	-	.	ID="RND-6_FAMILY-8612";Tend="2784";Tstart="2662";shortTE="F";uid="0c9230cf-0e06-4ab6-9468-65fd1c91ea61"
VFXL01000403.1	RepeatMasker	Unknown	29706	30036	1070	-	.	ID="RND-1_FAMILY-55";Tend="1218";Tstart="877";shortTE="F";uid="9a01cbb2-3e70-4f95-afe1-0b03f9985193"
VFXL01000403.1	RepeatMasker	Unknown	20890	22586	15985	-	.	ID="RND-6_FAMILY-760";Tend="2677";Tstart="960";shortTE="F";uid="cac0fc4f-fed3-4003-885c-cf03bef54561"
VFXL01000403.1	RepeatMasker	Unknown	30036	31551	7932	-	.	ID="RND-6_FAMILY-2371";Tend="2043";Tstart="722";shortTE="F";uid="5126e275-979d-4993-a086-ff64cdebc5ab"
VFXL01000404.1	RepeatMasker	Unknown	2308	2486	1033	+	.	ID="RND-6_FAMILY-313";Tend="623";Tstart="452";shortTE="F";uid="3bc7b1a3-1cac-4c74-8851-e8aa271a5af1"
VFXL01000404.1	RepeatMasker	Unknown	27151	27308	419	+	.	ID="RND-6_FAMILY-1762";Tend="925";Tstart="756";shortTE="F";uid="9cbbd9c0-3400-4db7-861b-1fabfe4bb2a5"
VFXL01000404.1	RepeatMasker	LTR/Pao	10760	11398	631	+	.	ID="BEL-6_CQ-I";Tend="3816";Tstart="2894";shortTE="F";uid="86a89bc8-6dd0-44d3-92ba-bde510e61816"
VFXL01000404.1	RepeatMasker	DNA/hAT-hATm	26840	27011	1248	+	.	ID="RND-1_FAMILY-660";Tend="2632";Tstart="2469";shortTE="F";uid="f2dd4aca-bbdc-449c-999a-dde67ca22b5f"
VFXL01000404.1	RepeatMasker	Unknown	35600	35851	402	+	.	ID="RND-5_FAMILY-2309";TEgroup="ctg_401%7CRND-5_FAMILY-2309%7C1";Tend="1075";Tstart="816";shortTE="T";uid="45f2d4e6-77cb-418e-8353-a2f974e446d8"
VFXL01000404.1	RepeatMasker	Unknown	32488	32778	1936	+	.	ID="RND-1_FAMILY-66";Tend="1325";Tstart="1032";shortTE="F";uid="2b0c644e-c95d-4646-b26b-db2e4e0fd1ec"
VFXL01000404.1	RepeatMasker	LTR/Pao	12615	13799	812	+	.	ID="BEL-6_CQ-I";Tend="6001";Tstart="4408";shortTE="F";uid="92bdd341-4215-4273-bdf1-61a43359de5d"
VFXL01000404.1	RepeatMasker	RC/Helitron?	35194	35428	615	+	.	ID="RND-4_FAMILY-301";Tend="1878";Tstart="1653";shortTE="F";uid="aa85672f-fce5-4a6d-b0e3-11a3aa3098ff"
VFXL01000404.1	RepeatMasker	Unknown	17216	18170	3541	+	.	ID="RND-5_FAMILY-893";Tend="1941";Tstart="822";shortTE="F";uid="3394eaf0-b584-4ac1-b571-28ce703eb79f"
VFXL01000404.1	RepeatMasker	LINE/I	16645	16978	593	+	.	ID="RND-5_FAMILY-4344";Tend="775";Tstart="474";shortTE="F";uid="6170740e-87f2-4c74-9491-0b91a4a0c435"
VFXL01000404.1	RepeatMasker	LINE/I	30479	32487	9006	+	.	ID="RND-5_FAMILY-4344";Tend="2458";Tstart="466";shortTE="F";uid="20d998ed-5076-4132-b976-50ed72eb0bfa"
VFXL01000404.1	RepeatMasker	LINE/I	20386	22879	14313	+	.	ID="RND-5_FAMILY-4344";TEgroup="ctg_401%7CRND-5_FAMILY-4344%7C2";Tend="3121";Tstart="732";shortTE="F";uid="95950fbc-6bd1-45b9-b725-eae506e07635"
VFXL01000404.1	RepeatMasker	Unknown	28544	30167	13992	+	.	ID="RND-5_FAMILY-2241";Tend="2393";Tstart="189";shortTE="F";uid="27ee3181-431b-46f9-82e8-ac1cb6f03e3c"
VFXL01000404.1	RepeatMasker	LINE/I	32981	33282	548	+	.	ID="RND-5_FAMILY-4344";Tend="3005";Tstart="2684";shortTE="F";uid="5f0f30bb-c9a6-45b6-b35e-01848c9ee694"
VFXL01000404.1	RepeatMasker	LINE/I	3560	6187	712	+	.	ID="RND-5_FAMILY-4344";TEgroup="ctg_401%7CRND-5_FAMILY-4344%7C1";Tend="2710";Tstart="167";shortTE="F";uid="3e531270-f45a-4590-a30a-df11df912c55"
VFXL01000404.1	RepeatMasker	DNA/hAT-hATm	25535	26692	7178	+	.	ID="RND-1_FAMILY-660";TEgroup="ctg_401%7CRND-1_FAMILY-660%7C1";Tend="2470";Tstart="744";shortTE="F";uid="38c0bd4c-84af-4e3b-b599-2b3293f18014"
VFXL01000404.1	RepeatMasker	DNA/hAT-Tip100	20032	20202	636	-	.	ID="RND-1_FAMILY-486";Tend="1065";Tstart="886";shortTE="F";uid="85fc3b27-ebd8-4c89-ac18-6beae5be57a4"
VFXL01000404.1	RepeatMasker	DNA/hAT-Tip100	3265	3468	1313	-	.	ID="RND-5_FAMILY-1157";Tend="1266";Tstart="1054";shortTE="F";uid="6c5a7f35-2377-4d57-9de2-dd195559fe41"
VFXL01000404.1	RepeatMasker	Unknown	1153	2450	10116	-	.	ID="RND-5_FAMILY-1529";Tend="2135";Tstart="842";shortTE="F";uid="46e48612-cde6-41b0-ade0-24d3091374ed"
VFXL01000404.1	RepeatMasker	DNA/hAT-Tip100	17055	17483	2625	-	.	ID="RND-1_FAMILY-486";Tend="2150";Tstart="1725";shortTE="F";uid="772ace1a-c999-4e4c-a7da-604a00587da8"
VFXL01000404.1	RepeatMasker	Unknown	16023	16250	528	-	.	ID="RND-5_FAMILY-7137";Tend="1483";Tstart="1259";shortTE="F";uid="bb154eab-71f4-4716-be39-025ca78f118d"
VFXL01000404.1	RepeatMasker	RC/Helitron	18038	20036	14405	-	.	ID="RND-1_FAMILY-155";Tend="2806";Tstart="778";shortTE="F";uid="95f984df-6dc2-4007-a7fc-701c6c017686"
VFXL01000404.1	RepeatMasker	LINE/R1	24209	24605	1918	-	.	ID="RND-6_FAMILY-2275";Tend="3736";Tstart="3337";shortTE="F";uid="d5fe057c-3383-4307-ac60-82e96d64cd15"
VFXL01000405.1	RepeatMasker	Unknown	27293	27916	5290	+	.	ID="RND-6_FAMILY-984";Tend="1861";Tstart="1238";shortTE="F";uid="a263c888-c33f-4e9d-b332-dd1926363107"
VFXL01000405.1	RepeatMasker	Unknown	28912	29523	4267	+	.	ID="RND-6_FAMILY-2913";Tend="1556";Tstart="926";shortTE="F";uid="3d5adb1b-19c5-4fb4-9d2a-ce99b32c8623"
VFXL01000405.1	RepeatMasker	Unknown	37672	38354	4944	+	.	ID="RND-4_FAMILY-505";Tend="1693";Tstart="969";shortTE="F";uid="72f19faa-1a19-4288-83aa-95c8eaf9986b"
VFXL01000405.1	RepeatMasker	Unknown	29492	29752	1126	+	.	ID="RND-5_FAMILY-1529";Tend="1837";Tstart="1580";shortTE="F";uid="380400e6-bce0-4be2-8e21-fa4b178b1220"
VFXL01000405.1	RepeatMasker	Unknown	54348	54587	1168	+	.	ID="RND-5_FAMILY-41";Tend="1263";Tstart="1042";shortTE="F";uid="58042a20-c79c-4d1f-87fa-2f40ee44d37a"
VFXL01000405.1	RepeatMasker	Unknown	21511	21643	835	+	.	ID="RND-6_FAMILY-8799";Tend="370";Tstart="242";shortTE="F";uid="3e81674a-e6e1-4382-a10a-bd89ef87831c"
VFXL01000405.1	RepeatMasker	LINE/L2	49278	49683	443	+	.	ID="RND-6_FAMILY-2000";Tend="1850";Tstart="1447";shortTE="F";uid="4f09aa42-4ba3-4c17-aa7c-2945dd9243ef"
VFXL01000405.1	RepeatMasker	Unknown	46399	46697	1031	+	.	ID="RND-1_FAMILY-725";Tend="1371";Tstart="1072";shortTE="F";uid="d636c11d-5e57-4963-9b38-960a3e469df8"
VFXL01000405.1	RepeatMasker	Unknown	6209	6652	1703	+	.	ID="RND-4_FAMILY-89";TEgroup="ctg_402%7CRND-4_FAMILY-89%7C1";Tend="1339";Tstart="936";shortTE="F";uid="3ed74dd1-05f5-40e1-b110-5182f7ded59c"
VFXL01000405.1	RepeatMasker	DNA/Academ-1	26437	26665	937	+	.	ID="RND-1_FAMILY-102";Tend="2235";Tstart="2030";shortTE="F";uid="6a2a3ac8-301e-40b5-ad28-fbcb1065b921"
VFXL01000405.1	RepeatMasker	Unknown	33539	33641	734	+	.	ID="RND-5_FAMILY-1652";Tend="2409";Tstart="2305";shortTE="F";uid="6ffd7bd4-31af-4f6e-af3e-b045e4d491e8"
VFXL01000405.1	RepeatMasker	RC/Helitron	26716	27149	3441	+	.	ID="RND-1_FAMILY-318";Tend="1361";Tstart="932";shortTE="F";uid="6868e4e4-ffa4-47dd-875f-4682e93b1e48"
VFXL01000405.1	RepeatMasker	DNA?/hAT?	44388	44575	542	+	.	ID="RND-6_FAMILY-2615";Tend="259";Tstart="74";shortTE="F";uid="c99cacaf-362b-49a4-85b4-3d6f00f361b3"
VFXL01000405.1	RepeatMasker	Unknown	45445	46128	4435	+	.	ID="RND-1_FAMILY-75";Tend="2455";Tstart="1776";shortTE="F";uid="a11cb27a-28ba-4bde-8326-395c08e9c674"
VFXL01000405.1	RepeatMasker	Unknown	27907	28387	1499	+	.	ID="RND-5_FAMILY-1869";Tend="1419";Tstart="886";shortTE="F";uid="014c69e9-8d54-4c78-8ae7-ac97be7e0814"
VFXL01000405.1	RepeatMasker	LINE/I	40742	41181	441	+	.	ID="RND-6_FAMILY-3767";Tend="1410";Tstart="1120";shortTE="F";uid="5d712d89-4d1e-43d9-a418-51dd9b726d19"
VFXL01000405.1	RepeatMasker	DNA/Academ-1	53510	53629	427	+	.	ID="RND-1_FAMILY-330";Tend="126";Tstart="5";shortTE="F";uid="8f566e31-57dd-483d-b861-7ed97a5e0ad4"
VFXL01000405.1	RepeatMasker	LINE/I	22806	23454	4500	+	.	ID="RND-6_FAMILY-1535";Tend="2110";Tstart="1456";shortTE="F";uid="329a3925-08b3-43d5-a797-5ed4faa7c3a6"
VFXL01000405.1	RepeatMasker	Unknown	9834	9940	480	+	.	ID="RND-6_FAMILY-2655";Tend="1794";Tstart="1681";shortTE="F";uid="fd634c34-6c34-47b5-95b4-0317711551bd"
VFXL01000405.1	RepeatMasker	Unknown	2569	3042	2887	+	.	ID="RND-6_FAMILY-5297";Tend="1236";Tstart="744";shortTE="F";uid="09b119dd-89c1-47e4-b61d-798c6bfa4072"
VFXL01000405.1	RepeatMasker	Unknown	4474	4576	632	+	.	ID="RND-5_FAMILY-7137";Tend="838";Tstart="730";shortTE="F";uid="cecff7af-95e5-4f3e-b2f4-8bbcc4edf301"
VFXL01000405.1	RepeatMasker	Unknown	44544	44831	437	+	.	ID="RND-1_FAMILY-55";Tend="1712";Tstart="1412";shortTE="F";uid="9c11b0f6-f3ac-4ece-81c4-c591690eff80"
VFXL01000405.1	RepeatMasker	Unknown	46713	46881	639	+	.	ID="RND-5_FAMILY-2111";Tend="1719";Tstart="1547";shortTE="F";uid="b9235f73-3bc0-42aa-acf5-36d0625994d0"
VFXL01000405.1	RepeatMasker	Unknown	36476	37014	800	+	.	ID="RND-4_FAMILY-1606";TEgroup="ctg_402%7CRND-4_FAMILY-1606%7C1";Tend="1341";Tstart="944";shortTE="F";uid="dd76cdc7-890a-4fa4-aceb-a05edef9d815"
VFXL01000405.1	RepeatMasker	Unknown	8713	9147	1546	+	.	ID="RND-5_FAMILY-3894";Tend="1169";Tstart="669";shortTE="F";uid="c49d2d51-373b-48f1-af01-4b35d9acf7e2"
VFXL01000405.1	RepeatMasker	Unknown	17691	18766	5030	+	.	ID="RND-5_FAMILY-1529";Tend="1974";Tstart="845";shortTE="F";uid="a955a6e5-3b4b-4c24-84dd-7e0183a45b36"
VFXL01000405.1	RepeatMasker	Unknown	12274	12520	1624	-	.	ID="RND-6_FAMILY-943";Tend="1157";Tstart="911";shortTE="F";uid="1480ebad-6fdc-43c8-88b7-99ed655dd323"
VFXL01000405.1	RepeatMasker	Unknown	36087	36478	1143	-	.	ID="RND-6_FAMILY-4783";TEgroup="ctg_402%7CRND-6_FAMILY-4783%7C1";Tend="1565";Tstart="840";shortTE="F";uid="af678eee-432c-4c0a-8588-c25cc05da7f3"
VFXL01000405.1	RepeatMasker	Unknown	44970	45798	6725	-	.	ID="RND-1_FAMILY-83";Tend="2044";Tstart="1213";shortTE="F";uid="9708344d-7e14-4835-8c82-0b2d50344cd9"
VFXL01000405.1	RepeatMasker	Unknown	9651	9923	1933	-	.	ID="RND-1_FAMILY-66";Tend="1323";Tstart="1032";shortTE="F";uid="584b362e-b8f8-449f-8812-058233cb0cc3"
VFXL01000405.1	RepeatMasker	Unknown	37024	37659	2152	-	.	ID="RND-6_FAMILY-4771";Tend="1929";Tstart="1307";shortTE="F";uid="19a19d55-7a72-44ab-8778-1d4c74abede9"
VFXL01000405.1	RepeatMasker	Unknown	29761	30026	982	-	.	ID="RND-6_FAMILY-1659";Tend="1275";Tstart="1008";shortTE="F";uid="75ba091f-8722-4fff-8ea0-48a2aa166b36"
VFXL01000405.1	RepeatMasker	Unknown	30301	30725	3003	-	.	ID="RND-1_FAMILY-528";Tend="1308";Tstart="910";shortTE="F";uid="6133f621-2425-49e0-aec0-de47a6736d50"
VFXL01000405.1	RepeatMasker	Unknown	41197	41440	946	-	.	ID="RND-6_FAMILY-1762";Tend="996";Tstart="747";shortTE="F";uid="dd67ec39-a8ec-424a-8ce7-4d5c032cd542"
VFXL01000405.1	RepeatMasker	Unknown	43797	44541	3957	-	.	ID="RND-6_FAMILY-864";Tend="2389";Tstart="1619";shortTE="F";uid="11009d59-6aa2-4072-a7bd-77ce8bd078fd"
VFXL01000405.1	RepeatMasker	LTR/Gypsy	51805	53574	13591	-	.	ID="RND-6_FAMILY-39";Tend="2457";Tstart="688";shortTE="F";uid="1087bdda-a8bb-4ddb-b9e0-4a8d1e8c93df"
VFXL01000405.1	RepeatMasker	Unknown	38609	40168	13622	-	.	ID="RND-4_FAMILY-1258";Tend="2390";Tstart="831";shortTE="F";uid="5a14aca4-4105-445f-92b2-5db7675ab41d"
VFXL01000405.1	RepeatMasker	LINE/R1	13569	14940	8329	-	.	ID="RND-5_FAMILY-134";Tend="3610";Tstart="2244";shortTE="F";uid="aafb7464-87f7-43ad-a0ce-375ecc0b3e8d"
VFXL01000405.1	RepeatMasker	Unknown	5179	5430	1904	-	.	ID="RND-6_FAMILY-943";Tend="1161";Tstart="908";shortTE="F";uid="a09d9c28-51f9-471c-823c-5cae6ebf0bc6"
VFXL01000405.1	RepeatMasker	Unknown	40278	40459	717	-	.	ID="RND-5_FAMILY-2191";Tend="1735";Tstart="1561";shortTE="F";uid="1db09f51-ff31-41c0-97b1-6f97d783c284"
VFXL01000405.1	RepeatMasker	Unknown	4580	4762	1018	-	.	ID="RND-6_FAMILY-1762";Tend="936";Tstart="751";shortTE="F";uid="edd7cf6f-c9c6-4d97-87d9-0a5b4473095f"
VFXL01000405.1	RepeatMasker	Unknown	13035	13300	2068	-	.	ID="RND-4_FAMILY-505";Tend="1237";Tstart="972";shortTE="F";uid="cb501d9a-8904-4f1e-b4e5-d131198341aa"
VFXL01000405.1	RepeatMasker	LINE/I	48555	48702	430	-	.	ID="RND-6_FAMILY-6915";Tend="1839";Tstart="1697";shortTE="F";uid="d66b5a78-27eb-43d4-a176-336a478d6431"
VFXL01000405.1	RepeatMasker	DNA/hAT-hAT19	28555	28881	1001	-	.	ID="RND-6_FAMILY-9930";Tend="3192";Tstart="2843";shortTE="F";uid="a0c35c92-f795-4063-b841-53c33de58bf9"
VFXL01000405.1	RepeatMasker	Unknown	2294	2542	1679	-	.	ID="RND-6_FAMILY-943";Tend="1159";Tstart="911";shortTE="F";uid="c430644a-9567-4ccf-a9a4-e1ffd2b513cf"
VFXL01000405.1	RepeatMasker	RC/Helitron	5045	5184	781	-	.	ID="RND-1_FAMILY-698";Tend="1277";Tstart="1141";shortTE="F";uid="faaccb5a-90b7-4722-9f57-db609739db00"
VFXL01000405.1	RepeatMasker	RC/Helitron	5492	6207	695	-	.	ID="RND-1_FAMILY-698";TEgroup="ctg_402%7CRND-1_FAMILY-698%7C1";Tend="1001";Tstart="269";shortTE="F";uid="60776401-e7ca-4840-a89d-b41738272080"
VFXL01000405.1	RepeatMasker	Unknown	30069	30283	451	-	.	ID="RND-1_FAMILY-20";Tend="1007";Tstart="749";shortTE="F";uid="c8cd2e87-6904-4277-8cda-90b9b3e9abe0"
VFXL01000405.1	RepeatMasker	Unknown	38385	38625	1259	-	.	ID="RND-6_FAMILY-4771";Tend="1304";Tstart="1028";shortTE="F";uid="f8c46b29-3690-4d8e-8daf-bdd9c565a3b7"
VFXL01000405.1	RepeatMasker	Unknown	12783	13034	1876	-	.	ID="RND-1_FAMILY-137";Tend="1652";Tstart="1398";shortTE="F";uid="2a6ec6b7-55a4-414c-8e8f-6db4c44e8bdc"
VFXL01000406.1	RepeatMasker	Unknown	29473	30540	5611	+	.	ID="RND-6_FAMILY-2616";Tend="1904";Tstart="800";shortTE="F";uid="500344bb-1d67-4a2c-aa99-1a966e51e91a"
VFXL01000406.1	RepeatMasker	Unknown	34054	34301	675	+	.	ID="RND-1_FAMILY-52";Tend="1816";Tstart="1555";shortTE="F";uid="8c57b6aa-b812-43d6-8b9a-017e5737b9cd"
VFXL01000406.1	RepeatMasker	DNA/hAT-hATm	98261	99129	7561	+	.	ID="RND-1_FAMILY-495";Tend="2511";Tstart="1642";shortTE="F";uid="f85f5f28-1784-4024-8cb6-712d3e227217"
VFXL01000406.1	RepeatMasker	Unknown	99441	99624	1485	+	.	ID="RND-6_FAMILY-646";Tend="1365";Tstart="1183";shortTE="F";uid="0818875b-9d6a-4300-a48c-22b5a0e60cdf"
VFXL01000406.1	RepeatMasker	LINE/R1	78737	79343	3955	+	.	ID="RND-1_FAMILY-222";Tend="1379";Tstart="772";shortTE="F";uid="03e3565f-c6e6-43dd-a7ff-b706a94fb555"
VFXL01000406.1	RepeatMasker	Unknown	9247	11327	4237	+	.	ID="RND-5_FAMILY-108";Tend="2331";Tstart="560";shortTE="F";uid="791546f2-636e-4c91-8cff-f8754e10ddcd"
VFXL01000406.1	RepeatMasker	Unknown	82928	83151	651	+	.	ID="RND-5_FAMILY-1652";Tend="1477";Tstart="1278";shortTE="F";uid="49428b76-ded7-4c9b-8206-982e780cb5c8"
VFXL01000406.1	RepeatMasker	Unknown	95934	96057	475	+	.	ID="RND-1_FAMILY-52";Tend="1313";Tstart="1171";shortTE="F";uid="631c0bc7-98e8-4566-841a-7221b165c992"
VFXL01000406.1	RepeatMasker	Unknown	49007	49158	595	+	.	ID="RND-5_FAMILY-433";Tend="1108";Tstart="984";shortTE="F";uid="a2494232-daac-4575-878e-c409ddb51085"
VFXL01000406.1	RepeatMasker	Unknown	12261	12382	824	+	.	ID="RND-5_FAMILY-41";Tend="1106";Tstart="980";shortTE="F";uid="c8357718-c54f-4660-a7d2-1774492bc98f"
VFXL01000406.1	RepeatMasker	DNA/Academ-1	55261	55385	523	+	.	ID="RND-1_FAMILY-145";Tend="1918";Tstart="1810";shortTE="F";uid="1857d953-3709-4a65-a22c-dbd519e85a5b"
VFXL01000406.1	RepeatMasker	Unknown	98126	98260	453	+	.	ID="RND-6_FAMILY-1762";Tend="880";Tstart="749";shortTE="F";uid="bde38807-60a6-4acf-98d7-a6c8473fc8a7"
VFXL01000406.1	RepeatMasker	Unknown	8108	8493	424	+	.	ID="RND-6_FAMILY-978";Tend="1321";Tstart="953";shortTE="F";uid="4fc8f612-bf00-4742-b84a-c3f71aaf668b"
VFXL01000406.1	RepeatMasker	LTR/Gypsy	1269	5343	33244	+	.	ID="RND-1_FAMILY-1";Tend="4513";Tstart="480";shortTE="F";uid="6f1a31f6-8b04-40b3-b9fe-41f1ca203dff"
VFXL01000406.1	RepeatMasker	Unknown	29253	29430	790	+	.	ID="RND-6_FAMILY-180";Tend="1069";Tstart="890";shortTE="F";uid="440c8e8a-b7c0-4940-8b1b-9284f28bc828"
VFXL01000406.1	RepeatMasker	DNA/Sola-3	74876	75005	730	+	.	ID="RND-1_FAMILY-714";Tend="3203";Tstart="3082";shortTE="F";uid="ca64d5b1-81e5-4d2c-b1b6-97e9a301fb6a"
VFXL01000406.1	RepeatMasker	Unknown	80980	81117	664	+	.	ID="RND-5_FAMILY-185";Tend="1382";Tstart="1253";shortTE="F";uid="44a3c387-6131-4827-a50b-23327d384f87"
VFXL01000406.1	RepeatMasker	LINE/I	71240	71522	1120	+	.	ID="RND-5_FAMILY-2237";Tend="2111";Tstart="1784";shortTE="F";uid="cbcc01fe-2f1d-42d6-9561-e5a365035708"
VFXL01000406.1	RepeatMasker	Unknown	74053	74416	2970	+	.	ID="RND-6_FAMILY-115";Tend="1360";Tstart="987";shortTE="F";uid="289f6e70-056d-4b4c-a4d7-9d84ef2a6f56"
VFXL01000406.1	RepeatMasker	DNA/Academ-1	80314	80449	3201	+	.	ID="RND-5_FAMILY-2106";Tend="3972";Tstart="3217";shortTE="F";uid="30131bae-ce4f-401b-8017-bc2c16b65f7e"
VFXL01000406.1	RepeatMasker	Unknown	76466	76720	452	+	.	ID="RND-6_FAMILY-9036";Tend="996";Tstart="728";shortTE="F";uid="fafbcca7-b86e-44c4-9ebb-434750e282f7"
VFXL01000406.1	RepeatMasker	DNA?/hAT?	22548	22675	455	+	.	ID="RND-6_FAMILY-1805";Tend="5270";Tstart="5150";shortTE="F";uid="1db025af-699f-4fed-ac59-56dc6e5808ff"
VFXL01000406.1	RepeatMasker	DNA/Academ-1	51077	51203	645	+	.	ID="RND-1_FAMILY-145";Tend="2059";Tstart="1934";shortTE="F";uid="f3bdaa0a-6933-4685-bd56-b80f921f369f"
VFXL01000406.1	RepeatMasker	Unknown	63474	63729	1007	+	.	ID="RND-1_FAMILY-177";Tend="1239";Tstart="979";shortTE="F";uid="cc2a19ea-060d-4051-b634-0d1f5304c3f5"
VFXL01000406.1	RepeatMasker	Unknown	20465	20666	1203	+	.	ID="RND-5_FAMILY-7137";Tend="1039";Tstart="721";shortTE="F";uid="606d2101-d461-4fb8-a701-d8e03a5b47fc"
VFXL01000406.1	RepeatMasker	Unknown	70430	71060	2738	+	.	ID="RND-3_FAMILY-23";TEgroup="ctg_403%7CRND-3_FAMILY-23%7C1";Tend="2825";Tstart="825";shortTE="F";uid="2f96777b-6153-4b81-a136-8c49b70d3598"
VFXL01000406.1	RepeatMasker	Unknown	79572	80313	5811	+	.	ID="RND-1_FAMILY-158";Tend="1511";Tstart="758";shortTE="F";uid="8b2b5191-b4e1-4984-b363-0b4f7cdb7b91"
VFXL01000406.1	RepeatMasker	Unknown	9083	9228	826	+	.	ID="RND-1_FAMILY-307";Tend="1101";Tstart="966";shortTE="F";uid="a6b04473-2648-4cf3-8e80-092f203dde74"
VFXL01000406.1	RepeatMasker	DNA/hAT-Tip100	48491	48813	516	+	.	ID="RND-4_FAMILY-566";TEgroup="ctg_403%7CRND-4_FAMILY-566%7C1";Tend="1810";Tstart="792";shortTE="T";uid="50d74122-5438-451b-a531-3e165777bffa"
VFXL01000406.1	RepeatMasker	Unknown	25362	26015	3745	+	.	ID="RND-1_FAMILY-261";Tend="1455";Tstart="819";shortTE="F";uid="7771ba8b-1521-4967-8dd6-1995a5c03813"
VFXL01000406.1	RepeatMasker	Unknown	48255	48490	1113	+	.	ID="RND-5_FAMILY-4777";Tend="580";Tstart="335";shortTE="F";uid="bcc5d3fc-24d5-4fb1-9e51-66da214a48db"
VFXL01000406.1	RepeatMasker	Unknown	41199	43552	15179	+	.	ID="RND-5_FAMILY-3383";Tend="3189";Tstart="833";shortTE="F";uid="e2cafecc-5a1a-4587-9454-acd68e1dba7e"
VFXL01000406.1	RepeatMasker	DNA/hAT-Tip100	21122	21851	5630	+	.	ID="RND-6_FAMILY-10642";Tend="1595";Tstart="864";shortTE="F";uid="d31f9f05-0b71-4810-adc9-cd53126a0952"
VFXL01000406.1	RepeatMasker	Unknown	75714	75981	987	+	.	ID="RND-5_FAMILY-7137";Tend="1101";Tstart="727";shortTE="F";uid="9d7b8a82-61d6-4dbd-becc-3b6a6ee20aa3"
VFXL01000406.1	RepeatMasker	DNA/hAT-Tip100	18442	18623	1162	+	.	ID="RND-6_FAMILY-7153";Tend="1030";Tstart="824";shortTE="F";uid="7805d15e-3b63-4843-a877-1798f57d7a3e"
VFXL01000406.1	RepeatMasker	RC/Helitron?	88973	89589	608	+	.	ID="RND-4_FAMILY-301";TEgroup="ctg_403%7CRND-4_FAMILY-301%7C1";Tend="1873";Tstart="922";shortTE="F";uid="35184080-8f22-4321-b05d-83781219d6f3"
VFXL01000406.1	RepeatMasker	Unknown	59570	59893	2216	+	.	ID="RND-1_FAMILY-177";Tend="1298";Tstart="972";shortTE="F";uid="f8a09af3-c98e-4eac-8f51-6e22be021824"
VFXL01000406.1	RepeatMasker	Unknown	11821	12259	3718	+	.	ID="RND-1_FAMILY-478";Tend="1457";Tstart="1019";shortTE="F";uid="4b153d13-8cc9-4a28-b620-58c2e839a0bb"
VFXL01000406.1	RepeatMasker	Unknown	8492	8846	614	+	.	ID="RND-1_FAMILY-120";Tend="1217";Tstart="878";shortTE="F";uid="e59c4515-64ec-4321-8b6e-04c8d7be3834"
VFXL01000406.1	RepeatMasker	Unknown	87883	88723	5197	+	.	ID="RND-1_FAMILY-288";Tend="1776";Tstart="905";shortTE="F";uid="902f5c22-40f4-4750-9752-62e1639fe4e3"
VFXL01000406.1	RepeatMasker	LTR/Pao	84009	84382	1086	+	.	ID="RND-6_FAMILY-1190";Tend="2428";Tstart="2032";shortTE="F";uid="1e735e58-cd13-4757-8724-3586df42a898"
VFXL01000406.1	RepeatMasker	Unknown	99213	99387	805	+	.	ID="RND-6_FAMILY-1762";Tend="1532";Tstart="1370";shortTE="F";uid="76feb080-69b2-41a8-94f3-be56bf4069fe"
VFXL01000406.1	RepeatMasker	Unknown	33796	33937	537	-	.	ID="RND-6_FAMILY-1762";Tend="1583";Tstart="1439";shortTE="F";uid="9f9bc725-7cdb-4719-8509-5b237f1d27e7"
VFXL01000406.1	RepeatMasker	LINE/I	32602	32868	1544	-	.	ID="RND-1_FAMILY-397";Tend="2790";Tstart="2521";shortTE="F";uid="cb4c7807-58f2-4ebe-a047-c52a138b06c3"
VFXL01000406.1	RepeatMasker	Unknown	49726	50094	3191	-	.	ID="RND-1_FAMILY-613";Tend="1324";Tstart="956";shortTE="F";uid="ba61d96d-535d-4136-bbd2-4dbd97d409fd"
VFXL01000406.1	RepeatMasker	Unknown	5307	6799	4659	-	.	ID="RND-1_FAMILY-505";Tend="1582";Tstart="111";shortTE="F";uid="9e9f275e-fe1a-4459-8bb9-df6233557894"
VFXL01000406.1	RepeatMasker	DNA/hAT-Tip100	21845	22564	5664	-	.	ID="RND-6_FAMILY-10037";Tend="1600";Tstart="880";shortTE="F";uid="d2658f00-24e3-4eb6-bcca-a478e3631b65"
VFXL01000406.1	RepeatMasker	Unknown	17175	17997	4386	-	.	ID="RND-6_FAMILY-7311";Tend="1646";Tstart="752";shortTE="F";uid="1a1a85be-70c0-4256-9d7a-a875066fe371"
VFXL01000406.1	RepeatMasker	Unknown	66897	67010	518	-	.	ID="RND-1_FAMILY-51";Tend="913";Tstart="799";shortTE="F";uid="33e11b2b-1f5a-4832-b373-905bb0768a91"
VFXL01000406.1	RepeatMasker	Unknown	74637	74767	574	-	.	ID="RND-6_FAMILY-1659";Tend="1730";Tstart="1591";shortTE="F";uid="76ef1a65-5273-411b-bdd2-c4b4d7bd32b9"
VFXL01000406.1	RepeatMasker	DNA/hAT-Tip100	20824	21215	3076	-	.	ID="RND-6_FAMILY-10037";Tend="1974";Tstart="1584";shortTE="F";uid="edc55113-ef9c-402b-aa51-63b743dfc6f1"
VFXL01000406.1	RepeatMasker	DNA/TcMar-Tc1	22481	22652	1229	-	.	ID="RND-1_FAMILY-579";Tend="1788";Tstart="1601";shortTE="F";uid="f4802245-23cb-430e-868b-2ce5d66a338b"
VFXL01000406.1	RepeatMasker	DNA/hAT-hATm	1	1272	11090	-	.	ID="RND-6_FAMILY-6978";Tend="2119";Tstart="848";shortTE="F";uid="d9954453-fe32-4bc8-ba8b-6bfae8bbe4fc"
VFXL01000406.1	RepeatMasker	Unknown	49152	49719	4273	-	.	ID="RND-5_FAMILY-5296";Tend="1524";Tstart="942";shortTE="F";uid="9edc9e64-7ccf-4824-9780-6414f82ab3ac"
VFXL01000406.1	RepeatMasker	Unknown	83151	84188	552	-	.	ID="RND-6_FAMILY-1659";TEgroup="ctg_403%7CRND-6_FAMILY-1659%7C1";Tend="1980";Tstart="1094";shortTE="T";uid="a4029cbb-5b93-4de6-ab07-440d39b77aa3"
VFXL01000406.1	RepeatMasker	Unknown	90511	91388	656	-	.	ID="RND-1_FAMILY-20";TEgroup="ctg_403%7CRND-1_FAMILY-20%7C1";Tend="3502";Tstart="736";shortTE="F";uid="839d935d-6bc7-4265-8515-6a76f666a3c8"
VFXL01000406.1	RepeatMasker	Unknown	8891	9084	1065	-	.	ID="RND-5_FAMILY-41";Tend="1279";Tstart="1086";shortTE="F";uid="80b2fd11-d158-4c9e-b923-a6dc89f9f671"
VFXL01000406.1	RepeatMasker	Unknown	73255	73922	4712	-	.	ID="RND-4_FAMILY-505";Tend="1688";Tstart="972";shortTE="F";uid="5d250037-01a2-45a2-8d42-fa80743f5da2"
VFXL01000406.1	RepeatMasker	Unknown	65323	66906	10408	-	.	ID="RND-6_FAMILY-2656";Tend="2574";Tstart="813";shortTE="F";uid="1b147c74-e6c3-4d4c-85ce-40d004457c88"
VFXL01000406.1	RepeatMasker	DNA/TcMar-Tc1	20659	20838	1390	-	.	ID="RND-1_FAMILY-579";Tend="1974";Tstart="1793";shortTE="F";uid="225ff496-bf3d-4abe-bd27-df941fb21030"
VFXL01000406.1	RepeatMasker	DNA/hAT-Tip100	77339	77491	495	-	.	ID="RND-6_FAMILY-2074";Tend="896";Tstart="749";shortTE="F";uid="06db7495-ba4b-4db8-b7eb-9cd17b8e9bcf"
VFXL01000406.1	RepeatMasker	Unknown	84185	84695	3720	-	.	ID="RND-5_FAMILY-3180";Tend="1298";Tstart="801";shortTE="F";uid="73c3140e-d230-4bf9-af64-ce8d87187260"
VFXL01000406.1	RepeatMasker	Unknown	59846	60205	2481	-	.	ID="RND-5_FAMILY-499";Tend="1019";Tstart="666";shortTE="F";uid="a26f909f-0862-460e-a797-f419db1b5512"
VFXL01000406.1	RepeatMasker	Unknown	9241	9544	1651	-	.	ID="RND-6_FAMILY-5890";Tend="2973";Tstart="2662";shortTE="F";uid="56fc55fe-f84e-4534-8d3f-ade7da5da08c"
VFXL01000406.1	RepeatMasker	Unknown	18620	18790	950	-	.	ID="RND-5_FAMILY-4303";Tend="1092";Tstart="934";shortTE="F";uid="4b0f285b-da28-4151-ae28-65bae7d6a137"
VFXL01000406.1	RepeatMasker	DNA/hAT-Tip100	45968	47685	5631	-	.	ID="RND-6_FAMILY-4940";Tend="2294";Tstart="653";shortTE="F";uid="8db4bd55-cb29-4c2d-9a3e-a4af71e283e7"
VFXL01000406.1	RepeatMasker	DNA/hAT	37267	37752	564	-	.	ID="RND-1_FAMILY-187";Tend="774";Tstart="270";shortTE="F";uid="edb07ccd-1b75-4025-8647-563b49b60ee4"
VFXL01000406.1	RepeatMasker	LTR/Pao	70609	71056	1298	-	.	ID="RND-6_FAMILY-1190";Tend="2207";Tstart="1762";shortTE="F";uid="15ff7d66-df6b-4eef-8cdd-050b69dde18e"
VFXL01000406.1	RepeatMasker	Unknown	75985	76473	1565	-	.	ID="RND-6_FAMILY-1762";Tend="1440";Tstart="895";shortTE="F";uid="7c0b7979-e496-4627-bf1b-22e4bbd418e9"
VFXL01000406.1	RepeatMasker	Unknown	40359	41332	8488	-	.	ID="RND-1_FAMILY-314";Tend="1958";Tstart="984";shortTE="F";uid="ebfc00d4-62d4-4ba3-aaea-033c4c58f3a4"
VFXL01000406.1	RepeatMasker	Unknown	25336	25521	1004	-	.	ID="RND-3_FAMILY-23";Tend="2848";Tstart="2664";shortTE="F";uid="e6b74e5d-a528-4f48-86d2-186a8f59e364"
VFXL01000406.1	RepeatMasker	Unknown	95182	95905	5302	-	.	ID="RND-6_FAMILY-1659";Tend="2012";Tstart="1293";shortTE="F";uid="3887026b-e5cb-4ea9-a0f2-57c116bc08b4"
VFXL01000406.1	RepeatMasker	Unknown	86849	87266	1238	-	.	ID="RND-6_FAMILY-2654";Tend="1414";Tstart="1065";shortTE="F";uid="30c014ab-1730-4dcf-8d09-1bcb8a4059c5"
VFXL01000406.1	RepeatMasker	Unknown	59140	59577	3256	-	.	ID="RND-5_FAMILY-499";Tend="1449";Tstart="1016";shortTE="F";uid="fd54b001-1a9d-4a7f-bedb-d2a665229116"
VFXL01000406.1	RepeatMasker	Unknown	70337	70567	978	-	.	ID="RND-6_FAMILY-2127";Tend="2521";Tstart="2301";shortTE="F";uid="8f7ed365-5407-433e-9d55-c68ede9685f4"
VFXL01000406.1	RepeatMasker	DNA/hAT-Tip100	95882	95982	400	-	.	ID="RND-1_FAMILY-39";Tend="1099";Tstart="989";shortTE="F";uid="a318348e-f25a-43a4-8817-1ee689ab6252"
VFXL01000406.1	RepeatMasker	Unknown	55411	55718	2090	-	.	ID="RND-5_FAMILY-499";Tend="1736";Tstart="1448";shortTE="F";uid="61e884ad-34ae-4fbe-8eaa-04e5c50718cc"
VFXL01000406.1	RepeatMasker	Unknown	47740	48205	2795	-	.	ID="RND-6_FAMILY-4264";Tend="1236";Tstart="759";shortTE="F";uid="099b180e-ef2d-41e9-a145-ae9a5047e721"
VFXL01000406.1	RepeatMasker	DNA/hAT?	91439	91643	1562	-	.	ID="RND-1_FAMILY-465";Tend="1110";Tstart="893";shortTE="F";uid="ca0e297a-6373-4752-919d-985dc2432777"
VFXL01000407.1	RepeatMasker	Unknown	27079	27284	550	+	.	ID="RND-1_FAMILY-4";Tend="1221";Tstart="1016";shortTE="F";uid="b6db7e66-4737-483e-9841-8ed4d9f96405"
VFXL01000407.1	RepeatMasker	DNA/Sola-3	62560	63779	8031	+	.	ID="RND-1_FAMILY-714";Tend="3019";Tstart="1757";shortTE="F";uid="c22b8b9a-88b4-41f8-b1a3-c3f4b0ee4666"
VFXL01000407.1	RepeatMasker	DNA/hAT-hATm	32490	32776	1258	+	.	ID="RND-4_FAMILY-1617";Tend="1389";Tstart="1096";shortTE="F";uid="bbf1b58b-6696-4f26-98d2-5a32728d8fd3"
VFXL01000407.1	RepeatMasker	LINE/L2	77146	77413	590	+	.	ID="RND-6_FAMILY-1534";Tend="2838";Tstart="2575";shortTE="F";uid="f245116e-8482-4321-921f-9265ea6028ff"
VFXL01000407.1	RepeatMasker	LINE/I	92211	92394	441	+	.	ID="RND-1_FAMILY-433";Tend="371";Tstart="175";shortTE="F";uid="8f73bac9-56d4-4aa3-b684-d3a4989a88c4"
VFXL01000407.1	RepeatMasker	Unknown	56893	57084	1209	+	.	ID="RND-1_FAMILY-314";Tend="1545";Tstart="1357";shortTE="F";uid="1475d713-9b44-44c2-8b9f-5939ca205151"
VFXL01000407.1	RepeatMasker	LTR/Copia	42005	42343	568	+	.	ID="RND-5_FAMILY-2536";Tend="2077";Tstart="1735";shortTE="F";uid="94f0a6c9-8570-4302-8b2b-cf58c80391ca"
VFXL01000407.1	RepeatMasker	Unknown	30148	30320	482	+	.	ID="RND-5_FAMILY-84";Tend="1561";Tstart="1402";shortTE="F";uid="9d43c65e-7a1c-41c5-aba8-902d43c5e0ac"
VFXL01000407.1	RepeatMasker	Unknown	24966	26549	7975	+	.	ID="RND-1_FAMILY-350";Tend="2582";Tstart="1002";shortTE="F";uid="3b1df08c-a12a-432b-af5d-611a3192d9d1"
VFXL01000407.1	RepeatMasker	Unknown	67228	67899	2003	+	.	ID="RND-1_FAMILY-158";Tend="1793";Tstart="1114";shortTE="F";uid="c6acd671-0b7a-4074-bca9-37c01fedb03f"
VFXL01000407.1	RepeatMasker	Unknown	87384	87530	568	+	.	ID="RND-6_FAMILY-817";Tend="1513";Tstart="1377";shortTE="F";uid="20622e94-5849-4b23-abca-0b1c00bdfb87"
VFXL01000407.1	RepeatMasker	Unknown	66069	66303	441	+	.	ID="RND-1_FAMILY-52";Tend="1341";Tstart="1101";shortTE="F";uid="de584d05-8250-4636-9fb7-da2326fc80b8"
VFXL01000407.1	RepeatMasker	Unknown	34002	34747	2484	+	.	ID="RND-4_FAMILY-494";Tend="1618";Tstart="870";shortTE="F";uid="d431a942-b45b-4794-8198-bdb2135ca7b0"
VFXL01000407.1	RepeatMasker	Unknown	75533	75904	2705	+	.	ID="RND-6_FAMILY-6564";Tend="1297";Tstart="922";shortTE="F";uid="d7656132-0f7d-449e-87ff-bdc7c13bcf6d"
VFXL01000407.1	RepeatMasker	Unknown	94851	94999	744	+	.	ID="RND-5_FAMILY-5296";Tend="1088";Tstart="940";shortTE="F";uid="9d2fa2c8-bfad-4459-9a8f-c1adc1c28c65"
VFXL01000407.1	RepeatMasker	Unknown	12304	12615	1568	+	.	ID="RND-6_FAMILY-6458";Tend="1378";Tstart="1015";shortTE="F";uid="d90108a1-77d5-492f-a5ea-7cfa6328d353"
VFXL01000407.1	RepeatMasker	DNA/hAT-hAT19	5468	5941	3042	+	.	ID="RND-6_FAMILY-671";Tend="1426";Tstart="956";shortTE="F";uid="988f8a9d-a1c1-46c1-beca-9d433a0409b7"
VFXL01000407.1	RepeatMasker	LTR/Copia	42527	42692	439	+	.	ID="RND-5_FAMILY-2536";Tend="2366";Tstart="2201";shortTE="F";uid="c8727e5b-5f9b-4cc0-8bad-009caea9bb40"
VFXL01000407.1	RepeatMasker	LTR/Gypsy	57209	57505	2381	+	.	ID="RND-5_FAMILY-4070";Tend="1209";Tstart="913";shortTE="F";uid="52676bef-6e42-4020-b107-ddbc7c8f95a4"
VFXL01000407.1	RepeatMasker	Unknown	90083	90193	817	+	.	ID="RND-1_FAMILY-66";Tend="1140";Tstart="1031";shortTE="F";uid="bb194d63-dde9-4f92-bdac-4db0258f4bc8"
VFXL01000407.1	RepeatMasker	Unknown	77738	78096	1872	+	.	ID="RND-2_FAMILY-25";Tend="2152";Tstart="1793";shortTE="F";uid="1377653f-8257-4837-8555-76d8bba0e214"
VFXL01000407.1	RepeatMasker	Unknown	95619	95841	1085	+	.	ID="RND-5_FAMILY-5296";Tend="1531";Tstart="1304";shortTE="F";uid="357f8241-6d24-4fa4-8509-0113d6e0f004"
VFXL01000407.1	RepeatMasker	Unknown	76810	77132	1288	+	.	ID="RND-6_FAMILY-1659";Tend="1417";Tstart="1093";shortTE="F";uid="3d6fe360-2bd8-41b4-9780-7caff392ce43"
VFXL01000407.1	RepeatMasker	Unknown	95053	95458	2454	+	.	ID="RND-1_FAMILY-426";Tend="1366";Tstart="874";shortTE="F";uid="8475a875-6ef4-480f-aece-886d21ae1521"
VFXL01000407.1	RepeatMasker	Unknown	89502	90073	1658	+	.	ID="RND-1_FAMILY-275";Tend="1361";Tstart="788";shortTE="F";uid="c10396a7-6add-41b5-821f-40a6b6516494"
VFXL01000407.1	RepeatMasker	Unknown	90569	90768	1324	+	.	ID="RND-1_FAMILY-58";Tend="1360";Tstart="1161";shortTE="F";uid="83f66449-aceb-4be4-b9d0-b80f41f6ae74"
VFXL01000407.1	RepeatMasker	Unknown	20077	20614	4579	+	.	ID="RND-3_FAMILY-79";Tend="1545";Tstart="1008";shortTE="F";uid="a1ada29e-4971-4af3-8d34-3446fc73ea4d"
VFXL01000407.1	RepeatMasker	Unknown	1920	2197	2005	+	.	ID="RND-1_FAMILY-299";Tend="1242";Tstart="968";shortTE="F";uid="a9ddf99b-35da-476d-8e59-9fc1bbc5fedb"
VFXL01000407.1	RepeatMasker	DNA/Maverick	31283	31426	676	+	.	ID="RND-6_FAMILY-1447";Tend="1629";Tstart="1482";shortTE="F";uid="c1fec2c2-f1f7-47b7-b4b0-d6fa227e8bbd"
VFXL01000407.1	RepeatMasker	LTR/Copia	44078	44452	596	+	.	ID="COPIA17-NVI_I";Tend="6387";Tstart="6011";shortTE="F";uid="0f0278f3-5e99-4b3b-97b4-f3702f54fe8c"
VFXL01000407.1	RepeatMasker	LINE/CR1	28225	28720	3465	+	.	ID="RND-1_FAMILY-591";Tend="1082";Tstart="593";shortTE="F";uid="060220ed-e465-43de-ad56-434f87c193fb"
VFXL01000407.1	RepeatMasker	Unknown	85910	86615	2467	+	.	ID="RND-1_FAMILY-99";TEgroup="ctg_404%7CRND-1_FAMILY-99%7C1";Tend="1967";Tstart="787";shortTE="F";uid="bb86fcea-88f0-4161-b6da-2cb1549c298b"
VFXL01000407.1	RepeatMasker	Unknown	87707	87809	627	-	.	ID="RND-5_FAMILY-7137";Tend="837";Tstart="730";shortTE="F";uid="3b56a97d-438d-4c87-b133-eceff83dafa8"
VFXL01000407.1	RepeatMasker	DNA/hAT-hATm	66669	67195	659	-	.	ID="RND-5_FAMILY-663";TEgroup="ctg_404%7CRND-5_FAMILY-663%7C1";Tend="1542";Tstart="1080";shortTE="F";uid="c3797f16-4c54-48fd-b3e4-799e80242a38"
VFXL01000407.1	RepeatMasker	Unknown	78077	78365	1136	-	.	ID="RND-6_FAMILY-864";Tend="1061";Tstart="772";shortTE="F";uid="f591fd49-6203-4444-b769-b90edab4ab64"
VFXL01000407.1	RepeatMasker	Unknown	21459	22093	416	-	.	ID="RND-6_FAMILY-296";TEgroup="ctg_404%7CRND-6_FAMILY-296%7C1";Tend="1460";Tstart="934";shortTE="F";uid="fd05cf88-3111-4f59-9c02-be4da30f70cd"
VFXL01000407.1	RepeatMasker	Unknown	90183	90571	3450	-	.	ID="RND-6_FAMILY-13444";Tend="1318";Tstart="926";shortTE="F";uid="9516b82d-8d67-4a75-a08a-c2c75d5dee32"
VFXL01000407.1	RepeatMasker	Unknown	60617	62197	4187	-	.	ID="RND-5_FAMILY-32";Tend="1890";Tstart="12";shortTE="F";uid="3f059ebd-736f-4404-aba6-c3e62810a246"
VFXL01000407.1	RepeatMasker	Unknown	19495	20044	4862	-	.	ID="RND-6_FAMILY-844";Tend="1891";Tstart="1341";shortTE="F";uid="2015aa90-7864-4683-ba09-15e4f89762a8"
VFXL01000407.1	RepeatMasker	Unknown	86345	87120	5805	-	.	ID="RND-6_FAMILY-2298";Tend="1528";Tstart="758";shortTE="F";uid="ec5f8eb9-fc93-4eda-b869-09f5e01ce178"
VFXL01000407.1	RepeatMasker	Unknown	47812	48243	3361	-	.	ID="RND-5_FAMILY-916";Tend="1361";Tstart="921";shortTE="F";uid="d24c2487-7677-4975-abe9-f1ee77da0634"
VFXL01000407.1	RepeatMasker	Unknown	77544	77723	733	-	.	ID="RND-5_FAMILY-1529";Tend="1687";Tstart="1513";shortTE="F";uid="f9e5dae8-fb52-4905-a4c6-41c681b72480"
VFXL01000407.1	RepeatMasker	Unknown	87405	87710	1165	-	.	ID="RND-4_FAMILY-1108";Tend="1114";Tstart="906";shortTE="F";uid="060bf152-e84e-493b-b36a-9f8679ccc321"
VFXL01000407.1	RepeatMasker	Unknown	1580	1896	2505	-	.	ID="RND-1_FAMILY-62";Tend="1300";Tstart="996";shortTE="F";uid="decc9daf-a607-4275-bd12-623d77bbbfb8"
VFXL01000407.1	RepeatMasker	Unknown	54818	56892	16838	-	.	ID="RND-5_FAMILY-1754";Tend="2698";Tstart="689";shortTE="F";uid="c709fb1a-8fb7-45e6-b981-1e9da91affec"
VFXL01000407.1	RepeatMasker	Unknown	21021	21307	2502	-	.	ID="RND-1_FAMILY-292";Tend="1289";Tstart="1002";shortTE="F";uid="a8935d76-121e-49cc-b1de-2079e8e06f86"
VFXL01000407.1	RepeatMasker	Unknown	19179	19498	2529	-	.	ID="RND-1_FAMILY-292";Tend="1632";Tstart="1280";shortTE="F";uid="b2b43254-f733-4085-96ae-4ccbbf86607e"
VFXL01000407.1	RepeatMasker	Unknown	20613	21022	3508	-	.	ID="RND-6_FAMILY-844";Tend="1348";Tstart="940";shortTE="F";uid="88566d63-f34e-4778-a910-e4bd5f736338"
VFXL01000407.1	RepeatMasker	Unknown	57509	58316	6138	-	.	ID="RND-1_FAMILY-180";Tend="1716";Tstart="905";shortTE="F";uid="8f31ce43-e665-4311-a292-23e9c544a0d2"
VFXL01000407.1	RepeatMasker	LINE/I	71172	71368	814	-	.	ID="RND-6_FAMILY-6915";Tend="1847";Tstart="1687";shortTE="F";uid="b4c8963e-042a-4682-a714-220dbcdd78b1"
VFXL01000407.1	RepeatMasker	LTR/Gypsy	28907	29610	4945	-	.	ID="RND-5_FAMILY-1507";Tend="1925";Tstart="1218";shortTE="F";uid="cbdf0e91-d733-4cb1-85d0-f2d55ed7e630"
VFXL01000407.1	RepeatMasker	Unknown	29607	30289	5350	-	.	ID="RND-5_FAMILY-26";Tend="1490";Tstart="790";shortTE="F";uid="5d6bb803-8fe9-4784-ab0e-8be1ead0c6e2"
VFXL01000407.1	RepeatMasker	DNA/Sola-2	31427	31545	555	-	.	ID="RND-4_FAMILY-890";Tend="988";Tstart="869";shortTE="F";uid="0dcddef9-7fda-463d-9546-93959284d56f"
VFXL01000407.1	RepeatMasker	Unknown	77395	77574	1051	-	.	ID="RND-4_FAMILY-494";Tend="2162";Tstart="1983";shortTE="F";uid="cd3b818e-d02a-47f5-b132-ca2e0461f47e"
VFXL01000407.1	RepeatMasker	Unknown	48308	49289	6533	-	.	ID="RND-5_FAMILY-1754";Tend="1518";Tstart="519";shortTE="F";uid="1d32084d-a23b-4406-9673-ecfc3758f59f"
VFXL01000407.1	RepeatMasker	Unknown	37000	38149	5647	-	.	ID="RND-1_FAMILY-350";Tend="1942";Tstart="832";shortTE="F";uid="a04f1da0-b4b0-4142-8a55-510508d7ca3b"
VFXL01000408.1	RepeatMasker	Unknown	33730	33839	461	+	.	ID="RND-6_FAMILY-1762";Tend="1492";Tstart="1383";shortTE="F";uid="8f7b0180-cf5d-492b-a1a6-b81fcb8787a3"
VFXL01000408.1	RepeatMasker	Unknown	12857	13036	783	+	.	ID="RND-6_FAMILY-588";Tend="2475";Tstart="2323";shortTE="F";uid="fc2a7c38-bc2c-471b-bca0-e0ce395c1d9d"
VFXL01000408.1	RepeatMasker	Unknown	7713	8284	1018	+	.	ID="RND-6_FAMILY-405";Tend="1340";Tstart="737";shortTE="F";uid="1108eb8e-f416-4d5a-a8f1-98badde4d392"
VFXL01000408.1	RepeatMasker	Unknown	3469	3772	2488	+	.	ID="RND-1_FAMILY-62";Tend="1302";Tstart="999";shortTE="F";uid="bb74fd43-457f-4d1f-bc0a-a0de5de49a77"
VFXL01000408.1	RepeatMasker	Unknown	19698	19834	587	+	.	ID="RND-6_FAMILY-588";Tend="988";Tstart="667";shortTE="F";uid="306ae0b9-3d99-4aba-8670-26eee0ef317a"
VFXL01000408.1	RepeatMasker	Unknown	3175	3471	2510	+	.	ID="RND-1_FAMILY-122";Tend="1242";Tstart="946";shortTE="F";uid="82b36f81-747c-4a42-afc0-883b4e9e7007"
VFXL01000408.1	RepeatMasker	Unknown	30910	31231	778	+	.	ID="RND-4_FAMILY-1108";Tend="1083";Tstart="806";shortTE="F";uid="d0936f9a-e561-4115-8bc5-b72c9f6d84f4"
VFXL01000408.1	RepeatMasker	Unknown	2987	3187	1575	+	.	ID="RND-1_FAMILY-470";Tend="1082";Tstart="882";shortTE="F";uid="5259ed68-a888-4cef-94fd-f3dd8aeb03d8"
VFXL01000408.1	RepeatMasker	Unknown	11799	12545	868	+	.	ID="RND-6_FAMILY-3442";TEgroup="ctg_405%7CRND-6_FAMILY-3442%7C1";Tend="658";Tstart="130";shortTE="F";uid="3d3b5366-55d6-48ea-b376-62ce9ae11555"
VFXL01000408.1	RepeatMasker	Unknown	30034	30904	2900	-	.	ID="RND-1_FAMILY-52";Tend="1808";Tstart="876";shortTE="F";uid="5aa979f6-09ba-4106-91ea-17f1fc21e65e"
VFXL01000408.1	RepeatMasker	Unknown	8534	8743	648	-	.	ID="RND-4_FAMILY-1108";Tend="1073";Tstart="911";shortTE="F";uid="7e41c20a-31b2-4d8e-a685-2076bcfd5b51"
VFXL01000408.1	RepeatMasker	Unknown	11305	12000	2938	-	.	ID="RND-6_FAMILY-2517";Tend="2116";Tstart="1484";shortTE="F";uid="0112c889-163c-4188-85ef-b14e5a8c7596"
VFXL01000408.1	RepeatMasker	Unknown	8747	8963	476	-	.	ID="RND-6_FAMILY-11095";Tend="2780";Tstart="2544";shortTE="F";uid="1f745655-07de-4e8a-bda8-75a59ab83497"
VFXL01000408.1	RepeatMasker	Unknown	27573	28907	5588	-	.	ID="RND-5_FAMILY-2038";Tend="2103";Tstart="746";shortTE="F";uid="3716f3f7-775e-4ad9-8e76-403bb58939cb"
VFXL01000408.1	RepeatMasker	Unknown	11992	12527	2257	-	.	ID="RND-6_FAMILY-1762";Tend="1570";Tstart="1047";shortTE="F";uid="63ce2b57-1b1b-4228-8cec-251ab44246e3"
VFXL01000408.1	RepeatMasker	LINE/Penelope	23371	23504	453	-	.	ID="RND-6_FAMILY-231";Tend="1530";Tstart="1401";shortTE="F";uid="250625c5-db33-4b6a-b779-c342b67dd024"
VFXL01000408.1	RepeatMasker	Unknown	20468	20755	726	-	.	ID="RND-4_FAMILY-553";Tend="1329";Tstart="1043";shortTE="F";uid="df2de2ba-32a6-4c88-b750-f3cdff1e34d2"
VFXL01000408.1	RepeatMasker	Unknown	19835	19949	617	-	.	ID="RND-6_FAMILY-1659";Tend="1975";Tstart="1860";shortTE="F";uid="3af2cc1e-6a3e-4318-96d5-5ab198294024"
VFXL01000408.1	RepeatMasker	Unknown	2485	2875	2433	-	.	ID="RND-1_FAMILY-120";Tend="1262";Tstart="870";shortTE="F";uid="ab3fafac-1171-475a-93f5-0630496cc448"
VFXL01000408.1	RepeatMasker	Unknown	3400	3770	2479	-	.	ID="RND-6_FAMILY-9036";Tend="1507";Tstart="1150";shortTE="F";uid="c3a5e2de-0d76-46f7-af4d-e9f7d3ac30c4"
VFXL01000408.1	RepeatMasker	LINE/I-Jockey	14167	14429	955	-	.	ID="TART_DV";Tend="7114";Tstart="6959";shortTE="F";uid="571ee471-6bff-4296-9ff8-c33107dce9ba"
VFXL01000408.1	RepeatMasker	Unknown	15902	16564	5645	-	.	ID="RND-1_FAMILY-106";Tend="1595";Tstart="933";shortTE="F";uid="3961f4e4-d000-48bd-8f2c-0b8e7aef85cc"
VFXL01000409.1	RepeatMasker	LINE/I	1915	3915	5318	+	.	ID="RND-1_FAMILY-100";TEgroup="ctg_406%7CRND-1_FAMILY-100%7C1";Tend="2073";Tstart="5";shortTE="F";uid="ac9b03c1-0683-496d-b1cb-4d580debc0b2"
VFXL01000409.1	RepeatMasker	Unknown	10575	10822	1664	+	.	ID="RND-5_FAMILY-6510";Tend="1170";Tstart="922";shortTE="F";uid="3c44c0c4-10d9-4ee6-b902-7d88aeb5e694"
VFXL01000409.1	RepeatMasker	Unknown	25423	25656	2015	+	.	ID="RND-5_FAMILY-41";Tend="1279";Tstart="1046";shortTE="F";uid="5a035884-a0dd-46a5-ae04-406d7cf56c23"
VFXL01000409.1	RepeatMasker	Unknown	30982	31232	1871	+	.	ID="RND-5_FAMILY-1912";Tend="1083";Tstart="838";shortTE="F";uid="c6ab985c-9c80-46ed-a065-3daf578f731e"
VFXL01000409.1	RepeatMasker	Unknown	16988	17313	2563	+	.	ID="RND-1_FAMILY-274";Tend="1244";Tstart="915";shortTE="F";uid="70d26b73-20cc-47cc-a12b-972aef79b4c0"
VFXL01000409.1	RepeatMasker	Unknown	24523	25427	4412	+	.	ID="RND-1_FAMILY-362";Tend="1849";Tstart="960";shortTE="F";uid="d8f90b18-10d2-4eac-9222-84a4ff5c132c"
VFXL01000409.1	RepeatMasker	Unknown	19251	20014	2409	+	.	ID="RND-5_FAMILY-3052";Tend="1569";Tstart="710";shortTE="F";uid="30da8a36-edb2-49c3-ade2-4d4bf1af634a"
VFXL01000409.1	RepeatMasker	LINE/I	14627	16064	8381	+	.	ID="RND-1_FAMILY-602";Tend="2186";Tstart="801";shortTE="F";uid="61ee0433-9d3d-4e4f-ba7d-fba5083db738"
VFXL01000409.1	RepeatMasker	Unknown	26245	26478	787	+	.	ID="RND-6_FAMILY-9061";Tend="1171";Tstart="921";shortTE="F";uid="a6a853a1-a9ff-4a97-93f1-6faecf2d95f4"
VFXL01000409.1	RepeatMasker	Unknown	31918	33473	4986	+	.	ID="RND-5_FAMILY-929";Tend="2004";Tstart="459";shortTE="F";uid="e14cb855-9f03-4ad9-89b4-33825f16919c"
VFXL01000409.1	RepeatMasker	Unknown	16580	16980	3557	+	.	ID="RND-6_FAMILY-13444";Tend="1320";Tstart="926";shortTE="F";uid="a3d2e246-3eb9-40bb-a408-7dca2f6872a5"
VFXL01000409.1	RepeatMasker	Unknown	20160	20367	1170	+	.	ID="RND-5_FAMILY-6510";Tend="1169";Tstart="939";shortTE="F";uid="b7728948-234b-4238-abbf-85dc33612e9a"
VFXL01000409.1	RepeatMasker	Unknown	14333	14565	760	-	.	ID="RND-1_FAMILY-137";Tend="1212";Tstart="946";shortTE="F";uid="0e0f31bf-9d88-474c-8d9c-e8b29990f98e"
VFXL01000409.1	RepeatMasker	Unknown	28970	31184	5177	-	.	ID="RND-5_FAMILY-726";Tend="2394";Tstart="201";shortTE="F";uid="50c633fa-baee-45d9-9cf9-2c3dec43601c"
VFXL01000409.1	RepeatMasker	Unknown	9588	9904	1675	-	.	ID="RND-4_FAMILY-2443";Tend="1374";Tstart="1040";shortTE="F";uid="30434a9c-855a-4b45-a0a3-262830de7b79"
VFXL01000409.1	RepeatMasker	Unknown	10434	10557	717	-	.	ID="RND-4_FAMILY-2443";Tend="1041";Tstart="918";shortTE="F";uid="fc3bf366-6b42-46d2-8c41-7b8458c70d06"
VFXL01000409.1	RepeatMasker	DNA/Crypton-V	4072	4444	644	-	.	ID="RND-5_FAMILY-82";Tend="1386";Tstart="1008";shortTE="F";uid="8c7ac5c0-37c5-49b7-9516-30c96cd86687"
VFXL01000410.1	RepeatMasker	Unknown	21538	21850	2648	+	.	ID="RND-1_FAMILY-192";Tend="1289";Tstart="977";shortTE="F";uid="0ffa80ce-c1ba-4657-b88b-d156358cc531"
VFXL01000410.1	RepeatMasker	Unknown	18693	20821	6491	+	.	ID="RND-6_FAMILY-2571";Tend="2166";Tstart="361";shortTE="F";uid="bdd779d4-f0ee-4715-abb3-c4cca12320fd"
VFXL01000410.1	RepeatMasker	Unknown	3163	3478	2333	+	.	ID="RND-5_FAMILY-41";Tend="1281";Tstart="974";shortTE="F";uid="f2707db2-8b6d-4131-b853-4852d20e106c"
VFXL01000410.1	RepeatMasker	Unknown	18143	18371	1890	+	.	ID="RND-5_FAMILY-932";Tend="1558";Tstart="1329";shortTE="F";uid="8fe72138-e9d2-48d7-833a-11f11507d116"
VFXL01000410.1	RepeatMasker	Unknown	29903	30021	415	+	.	ID="RND-5_FAMILY-1387";Tend="807";Tstart="688";shortTE="F";uid="2381c180-2b76-4810-83a3-456a15e39754"
VFXL01000410.1	RepeatMasker	Unknown	17892	18106	1285	+	.	ID="RND-1_FAMILY-114";Tend="1721";Tstart="1505";shortTE="F";uid="2ceaf1f4-28a3-4ea9-bbb1-b722f2396dc0"
VFXL01000410.1	RepeatMasker	DNA/hAT-Tip100	16630	16754	996	-	.	ID="RND-1_FAMILY-354";Tend="1066";Tstart="944";shortTE="F";uid="4c30329a-5d08-4d1a-a130-9254e5a15a8e"
VFXL01000410.1	RepeatMasker	DNA/hAT-Tip100	21080	21504	3265	-	.	ID="RND-1_FAMILY-354";Tend="1371";Tstart="943";shortTE="F";uid="0eb2409e-192e-4c72-b40c-1fd18ce57e32"
VFXL01000410.1	RepeatMasker	Unknown	18338	18677	1817	-	.	ID="RND-1_FAMILY-114";Tend="750";Tstart="462";shortTE="F";uid="9c376317-0c1e-4ab6-96cd-56edd678864b"
VFXL01000410.1	RepeatMasker	Unknown	7423	7554	455	-	.	ID="RND-4_FAMILY-226";Tend="1449";Tstart="1313";shortTE="F";uid="3d234a45-b5c3-43f0-a8ec-d019fcf1edcb"
VFXL01000410.1	RepeatMasker	Unknown	17129	17387	2114	-	.	ID="RND-5_FAMILY-6510";Tend="1178";Tstart="920";shortTE="F";uid="d2de10f0-0b00-4f4a-83b1-7d04b5bdee2e"
VFXL01000411.1	RepeatMasker	Unknown	27639	28873	11066	+	.	ID="RND-6_FAMILY-864";Tend="2147";Tstart="881";shortTE="F";uid="0eedae85-fc0f-4285-bb92-2d671d8d98e4"
VFXL01000411.1	RepeatMasker	DNA/Academ-1	24954	25085	2318	+	.	ID="rnd-1_family-204";Tend="1800";Tstart="917";shortTE="F";uid="05f01fe1-4097-4f17-9c39-91098db09b70"
VFXL01000411.1	RepeatMasker	Unknown	6687	7142	3359	+	.	ID="RND-5_FAMILY-2531";Tend="1368";Tstart="910";shortTE="F";uid="78dd2830-8f4f-4849-bc8d-fe45591be2ff"
VFXL01000411.1	RepeatMasker	Unknown	42	2000	2686	+	.	ID="RND-6_FAMILY-7043";Tend="1964";Tstart="126";shortTE="F";uid="55d3616d-b201-4fbf-b44a-ae4f0d295d81"
VFXL01000411.1	RepeatMasker	Unknown	29113	29414	1819	+	.	ID="RND-1_FAMILY-426";Tend="1366";Tstart="1064";shortTE="F";uid="e912992c-0a6f-468e-a68c-b010080d879b"
VFXL01000411.1	RepeatMasker	Unknown	27201	27359	1386	+	.	ID="RND-1_FAMILY-426";Tend="1076";Tstart="714";shortTE="F";uid="0ff4f9a0-6329-4958-8561-280e98952a33"
VFXL01000411.1	RepeatMasker	Unknown	30924	31171	1249	+	.	ID="RND-1_FAMILY-439";Tend="1409";Tstart="1098";shortTE="F";uid="bcfa9ec5-7098-4c05-9d47-4d514c899bcf"
VFXL01000411.1	RepeatMasker	RC/Helitron?	24583	24953	453	-	.	ID="RND-4_FAMILY-301";Tend="1880";Tstart="1530";shortTE="F";uid="c1f257ba-e8ac-46cd-8b72-8e482c18aaa6"
VFXL01000411.1	RepeatMasker	Unknown	20044	21314	6462	-	.	ID="RND-4_FAMILY-494";Tend="2157";Tstart="861";shortTE="F";uid="5f45f707-4a2d-4197-aeb1-1691a7840ff3"
VFXL01000411.1	RepeatMasker	LINE/I	29809	29964	636	-	.	ID="RND-6_FAMILY-3765";Tend="1112";Tstart="930";shortTE="F";uid="ae2ed56f-ba9c-434f-a471-0246dfa25e14"
VFXL01000411.1	RepeatMasker	Unknown	24259	24429	727	-	.	ID="RND-5_FAMILY-41";Tend="1173";Tstart="975";shortTE="F";uid="79f25183-079f-484b-bae4-c5b2b85de1fc"
VFXL01000411.1	RepeatMasker	DNA/P	28874	29146	1480	-	.	ID="RND-5_FAMILY-3995";Tend="3081";Tstart="2828";shortTE="F";uid="b063738d-0b7d-4670-9c64-96b995c9f841"
VFXL01000411.1	RepeatMasker	Unknown	4260	4498	1994	-	.	ID="RND-1_FAMILY-586";Tend="4021";Tstart="3782";shortTE="F";uid="cd4d89b8-1768-4a7a-9684-4306d6942a53"
VFXL01000411.1	RepeatMasker	Unknown	30317	30806	3511	-	.	ID="RND-5_FAMILY-2309";Tend="1281";Tstart="792";shortTE="F";uid="eb3d9902-6a31-4691-81cd-9a07f8e7550f"
VFXL01000411.1	RepeatMasker	DNA?/hAT?	7132	11214	36410	-	.	ID="RND-6_FAMILY-1805";Tend="5250";Tstart="1163";shortTE="F";uid="eb3a5a2b-42f8-4bf2-9d93-eb23ed5a7bf9"
VFXL01000411.1	RepeatMasker	Unknown	27450	27633	537	-	.	ID="RND-6_FAMILY-4768";Tend="785";Tstart="602";shortTE="F";uid="8eac2270-97ea-40b3-8308-0dc8ce12a133"
VFXL01000411.1	RepeatMasker	Unknown	15668	15909	822	-	.	ID="RND-4_FAMILY-1358";Tend="1264";Tstart="1040";shortTE="F";uid="285e0ed3-f55d-41b6-8703-30f7696554cb"
VFXL01000411.1	RepeatMasker	Unknown	4493	5009	4125	-	.	ID="RND-1_FAMILY-159";Tend="1328";Tstart="806";shortTE="F";uid="abec7483-a237-45cc-a7cc-678ffba56615"
VFXL01000411.1	RepeatMasker	LTR/Gypsy	18380	19737	3342	-	.	ID="RND-5_FAMILY-4070";Tend="1391";Tstart="73";shortTE="F";uid="499974f6-d432-4331-89a1-253c71e18bd4"
VFXL01000411.1	RepeatMasker	Unknown	25089	25505	2896	-	.	ID="RND-6_FAMILY-978";Tend="1361";Tstart="949";shortTE="F";uid="9f5c1bb7-4579-4be6-aa30-0ac11bb8d841"
VFXL01000411.1	RepeatMasker	LINE/I	30163	30311	980	-	.	ID="RND-6_FAMILY-3765";Tend="1167";Tstart="1019";shortTE="F";uid="f7930a19-d841-46a9-bc68-9777ddffd5d6"
VFXL01000412.1	RepeatMasker	Unknown	38694	39120	3024	+	.	ID="RND-6_FAMILY-978";Tend="1374";Tstart="948";shortTE="F";uid="53db7b15-2ecf-4033-931f-4fe11acbf5e8"
VFXL01000412.1	RepeatMasker	Unknown	78324	78680	2003	+	.	ID="RND-6_FAMILY-5437";Tend="1327";Tstart="946";shortTE="F";uid="b15be3fa-00d2-4f91-b0d9-5b3f9625427c"
VFXL01000412.1	RepeatMasker	DNA?/hAT?	62890	63262	716	+	.	ID="RND-6_FAMILY-2615";Tend="437";Tstart="80";shortTE="F";uid="4748ff4a-4413-4f52-bf1f-fab1563ae578"
VFXL01000412.1	RepeatMasker	Unknown	35567	36990	4200	+	.	ID="RND-6_FAMILY-1528";Tend="1556";Tstart="349";shortTE="F";uid="2b45aa44-e9f7-4976-b9b0-8724ae99122a"
VFXL01000412.1	RepeatMasker	Unknown	23643	24093	1451	+	.	ID="RND-5_FAMILY-1529";Tend="1931";Tstart="1470";shortTE="F";uid="fd773cb2-eadb-48eb-a6b0-cd0ef7f5b75a"
VFXL01000412.1	RepeatMasker	Unknown	37640	37988	1110	+	.	ID="RND-5_FAMILY-3582";Tend="1010";Tstart="654";shortTE="F";uid="80b86be1-bca8-4f54-b4db-1e1d6673451d"
VFXL01000412.1	RepeatMasker	LINE/I	33567	33776	1474	+	.	ID="RND-5_FAMILY-1794";Tend="4050";Tstart="3840";shortTE="F";uid="4ab82906-f932-46d9-8cd3-d8d956b9061a"
VFXL01000412.1	RepeatMasker	LINE/R1	28734	29358	3060	+	.	ID="RND-1_FAMILY-589";Tend="3534";Tstart="2903";shortTE="F";uid="91553a39-2e98-4818-b3e7-886787b04e38"
VFXL01000412.1	RepeatMasker	Unknown	50841	51699	4531	+	.	ID="RND-6_FAMILY-5351";Tend="1764";Tstart="858";shortTE="F";uid="0d7fa226-ae8f-4201-b2fb-b0b6be6e9477"
VFXL01000412.1	RepeatMasker	Unknown	15426	15882	1185	+	.	ID="RND-1_FAMILY-624";Tend="1818";Tstart="1403";shortTE="F";uid="f3479a1e-6feb-490c-be7c-afda694e7392"
VFXL01000412.1	RepeatMasker	Unknown	26577	26901	2625	+	.	ID="RND-1_FAMILY-62";Tend="1300";Tstart="978";shortTE="F";uid="3ab4e8e3-be57-45cc-9d52-2855bf4d0187"
VFXL01000412.1	RepeatMasker	Unknown	20890	21197	822	+	.	ID="RND-4_FAMILY-494";Tend="1732";Tstart="1425";shortTE="F";uid="1d01f0d8-902e-4192-9b56-d5ed291668d6"
VFXL01000412.1	RepeatMasker	Unknown	43875	45460	9794	+	.	ID="RND-6_FAMILY-5351";Tend="2438";Tstart="813";shortTE="F";uid="a45d21fa-7635-421f-83ee-ce763b77a937"
VFXL01000412.1	RepeatMasker	Unknown	4441	4736	1291	+	.	ID="RND-5_FAMILY-5770";Tend="1238";Tstart="883";shortTE="F";uid="6301a6e8-7ade-42b5-830a-ffbca31225ab"
VFXL01000412.1	RepeatMasker	Unknown	77302	77606	2608	+	.	ID="RND-6_FAMILY-9036";Tend="1450";Tstart="1146";shortTE="F";uid="38ae494c-cee1-4c85-8491-6788e182295a"
VFXL01000412.1	RepeatMasker	Unknown	25418	25725	822	+	.	ID="RND-4_FAMILY-494";Tend="1732";Tstart="1425";shortTE="F";uid="0523812f-ca01-41d6-9fee-0aaf386a7a48"
VFXL01000412.1	RepeatMasker	Unknown	78754	78876	465	+	.	ID="RND-6_FAMILY-2127";Tend="2471";Tstart="2351";shortTE="F";uid="46c0714a-17ff-46c4-a4bd-3d811582dca9"
VFXL01000412.1	RepeatMasker	Unknown	22337	23473	3402	+	.	ID="RND-5_FAMILY-781";Tend="1965";Tstart="834";shortTE="F";uid="2bf8f60f-9ec4-424e-b94a-65a07431c0a6"
VFXL01000412.1	RepeatMasker	Unknown	29387	29633	1495	+	.	ID="RND-5_FAMILY-41";Tend="1278";Tstart="1009";shortTE="F";uid="a10fef01-4c90-41d8-81ce-34b73872ceb3"
VFXL01000412.1	RepeatMasker	Unknown	51914	52255	1294	+	.	ID="RND-6_FAMILY-4387";Tend="616";Tstart="360";shortTE="F";uid="81ac2c02-f234-444b-9b71-1e4b20b574b1"
VFXL01000412.1	RepeatMasker	Unknown	7478	7634	611	+	.	ID="RND-5_FAMILY-1652";Tend="2403";Tstart="2252";shortTE="F";uid="910f3755-18e2-4659-b457-af8499c7b63a"
VFXL01000412.1	RepeatMasker	Unknown	19116	19566	1451	+	.	ID="RND-5_FAMILY-1529";Tend="1931";Tstart="1470";shortTE="F";uid="60082f2c-3f2e-440d-b81c-226369e5afba"
VFXL01000412.1	RepeatMasker	Unknown	1310	1685	3096	+	.	ID="RND-6_FAMILY-115";Tend="1360";Tstart="985";shortTE="F";uid="f874c3e4-a35e-4948-864c-d9893595ef51"
VFXL01000412.1	RepeatMasker	Unknown	20545	20892	872	+	.	ID="RND-5_FAMILY-1529";Tend="1268";Tstart="849";shortTE="F";uid="e83d3edd-cf9d-49ee-8387-ab324f1aa1f0"
VFXL01000412.1	RepeatMasker	Unknown	7878	8273	2280	+	.	ID="RND-1_FAMILY-426";Tend="1339";Tstart="867";shortTE="F";uid="b593981d-8e69-4f00-bba9-3bb094a7dfeb"
VFXL01000412.1	RepeatMasker	LINE/R1-LOA	3832	4243	2090	+	.	ID="RND-5_FAMILY-1402";Tend="944";Tstart="513";shortTE="F";uid="bef723de-f50d-4edc-aabe-7fad4971d37e"
VFXL01000412.1	RepeatMasker	Unknown	63588	63735	440	+	.	ID="RND-1_FAMILY-226";Tend="1062";Tstart="917";shortTE="F";uid="d83df9f0-9b23-4970-8e06-7fb251254207"
VFXL01000412.1	RepeatMasker	Unknown	12571	12970	811	+	.	ID="RND-1_FAMILY-52";Tend="1206";Tstart="733";shortTE="F";uid="563bc3ed-153c-4eb4-a216-e969495c950f"
VFXL01000412.1	RepeatMasker	Unknown	9506	9780	1322	+	.	ID="RND-6_FAMILY-978";Tend="940";Tstart="668";shortTE="F";uid="c73f0a44-7dfe-4d2b-a686-ebdfc0b905b8"
VFXL01000412.1	RepeatMasker	LTR/Gypsy	40129	41104	3026	+	.	ID="RND-5_FAMILY-1076";TEgroup="ctg_409%7CRND-5_FAMILY-1076%7C1";Tend="1473";Tstart="617";shortTE="F";uid="a4dbdad4-d297-4f53-805a-00602e54cbde"
VFXL01000412.1	RepeatMasker	LINE/I	8603	9011	1056	+	.	ID="RND-6_FAMILY-3765";TEgroup="ctg_409%7CRND-6_FAMILY-3765%7C1";Tend="1167";Tstart="918";shortTE="F";uid="164d587c-b723-4395-99bd-e298eeb7c9bb"
VFXL01000412.1	RepeatMasker	Unknown	52240	52469	953	+	.	ID="RND-5_FAMILY-2111";Tend="1768";Tstart="1526";shortTE="F";uid="b81124d6-5c8f-4d62-8643-b5113d19a672"
VFXL01000412.1	RepeatMasker	Unknown	62678	62889	1252	+	.	ID="RND-6_FAMILY-1762";Tend="1576";Tstart="957";shortTE="F";uid="a0504356-9000-4dbf-be02-3146e8f18187"
VFXL01000412.1	RepeatMasker	Unknown	25073	25420	872	+	.	ID="RND-5_FAMILY-1529";Tend="1268";Tstart="849";shortTE="F";uid="a756416b-e50e-4d89-817a-bb193fd222f4"
VFXL01000412.1	RepeatMasker	Unknown	17868	18949	3373	+	.	ID="RND-4_FAMILY-494";Tend="1938";Tstart="870";shortTE="F";uid="6ba16ebe-e62a-4162-a4d5-beaf2e29e10f"
VFXL01000412.1	RepeatMasker	Unknown	62463	62660	579	+	.	ID="RND-5_FAMILY-3576";Tend="2068";Tstart="1868";shortTE="F";uid="cb9ed09d-3c89-415c-b54c-eb414481f200"
VFXL01000412.1	RepeatMasker	DNA/Academ-1	1117	1318	980	+	.	ID="RND-1_FAMILY-145";Tend="2126";Tstart="1934";shortTE="F";uid="38c335c2-c35b-430c-bbc9-6dc256f6c751"
VFXL01000412.1	RepeatMasker	Unknown	19567	20098	1411	-	.	ID="RND-6_FAMILY-306";Tend="1785";Tstart="749";shortTE="F";uid="3770995d-4876-48d6-938d-2185e86a6509"
VFXL01000412.1	RepeatMasker	Unknown	26513	27157	736	-	.	ID="RND-1_FAMILY-614";TEgroup="ctg_409%7CRND-1_FAMILY-614%7C1";Tend="1300";Tstart="886";shortTE="F";uid="0339b22b-100f-43a2-ac19-90ad83522723"
VFXL01000412.1	RepeatMasker	Unknown	50503	50610	498	-	.	ID="RND-6_FAMILY-5141";Tend="1343";Tstart="1220";shortTE="F";uid="51d57fc5-d179-4566-afc3-ce16e7e4828e"
VFXL01000412.1	RepeatMasker	DNA/hAT-Tip100	51759	52073	2089	-	.	ID="RND-4_FAMILY-566";Tend="1650";Tstart="1339";shortTE="F";uid="f03f90fd-0f70-42b0-99af-f15c34bb8cca"
VFXL01000412.1	RepeatMasker	Unknown	66839	68114	6653	-	.	ID="RND-5_FAMILY-32";Tend="2107";Tstart="819";shortTE="F";uid="c3c5b448-3f36-4845-bc56-95992af3dc25"
VFXL01000412.1	RepeatMasker	Unknown	12974	14194	6019	-	.	ID="RND-5_FAMILY-1529";Tend="2128";Tstart="846";shortTE="F";uid="3aff48ce-683b-42ab-bfb2-2732ebad2553"
VFXL01000412.1	RepeatMasker	Unknown	71479	72127	3408	-	.	ID="RND-4_FAMILY-1393";Tend="1588";Tstart="892";shortTE="F";uid="6ab188d7-b2c7-47cf-a681-507cdc69b697"
VFXL01000412.1	RepeatMasker	Unknown	8346	8605	2183	-	.	ID="RND-1_FAMILY-178";Tend="1236";Tstart="979";shortTE="F";uid="4df5be64-2693-4229-bd58-fbfd8f119d3d"
VFXL01000412.1	RepeatMasker	Unknown	6962	7482	1917	-	.	ID="RND-6_FAMILY-978";TEgroup="ctg_409%7CRND-6_FAMILY-978%7C1";Tend="1361";Tstart="947";shortTE="F";uid="74eca93c-d2cf-40a2-9a3f-ddf27742c6bf"
VFXL01000412.1	RepeatMasker	Unknown	24094	24608	1411	-	.	ID="RND-6_FAMILY-306";Tend="1785";Tstart="750";shortTE="F";uid="0f92e5f0-fb31-4bf3-b481-2ac06462b2e4"
VFXL01000412.1	RepeatMasker	Unknown	50331	50502	656	-	.	ID="RND-5_FAMILY-2111";Tend="1768";Tstart="1597";shortTE="F";uid="0ff97e69-a372-4c4d-90d3-c6665563750b"
VFXL01000412.1	RepeatMasker	Unknown	9545	9791	1859	-	.	ID="RND-5_FAMILY-6510";Tend="1169";Tstart="923";shortTE="F";uid="ad2fc153-cf82-4d25-b73a-1a36573988d3"
VFXL01000412.1	RepeatMasker	Unknown	9012	9437	3483	-	.	ID="RND-4_FAMILY-89";Tend="1373";Tstart="935";shortTE="F";uid="b856f055-68c7-4791-ba29-d6f4c31de9bf"
VFXL01000412.1	RepeatMasker	Unknown	77604	78127	3302	-	.	ID="RND-6_FAMILY-5437";Tend="1482";Tstart="943";shortTE="F";uid="a27c2320-88c3-4c88-8e99-cd5ea5868e7f"
VFXL01000412.1	RepeatMasker	Unknown	14388	14632	1021	-	.	ID="RND-6_FAMILY-10512";Tend="1178";Tstart="922";shortTE="F";uid="a38edb69-7968-4dfb-8545-db4ffe16243d"
VFXL01000412.1	RepeatMasker	Unknown	78681	78860	590	-	.	ID="RND-1_FAMILY-696";Tend="1447";Tstart="1342";shortTE="F";uid="cd9914e6-4e91-467c-bd99-7262eb3f5eb1"
VFXL01000412.1	RepeatMasker	Unknown	76807	77270	3676	-	.	ID="RND-6_FAMILY-5177";Tend="1241";Tstart="776";shortTE="F";uid="c16f6531-adaa-437f-98c7-db64177d557a"
VFXL01000412.1	RepeatMasker	Unknown	33238	33536	926	-	.	ID="RND-1_FAMILY-52";Tend="1821";Tstart="1500";shortTE="F";uid="cd1564d5-c13c-4157-8ad4-faf99d221031"
VFXL01000412.1	RepeatMasker	DNA/hAT-Tip100	37286	37920	4401	-	.	ID="RND-4_FAMILY-566";Tend="1812";Tstart="1145";shortTE="F";uid="6d6341e9-1ca0-47e7-9c68-e22132b73828"
VFXL01000412.1	RepeatMasker	LINE/I	71201	71334	771	-	.	ID="RND-6_FAMILY-209";Tend="1041";Tstart="908";shortTE="F";uid="18762b00-8667-42aa-968c-62e7782ce78e"
VFXL01000412.1	RepeatMasker	DNA/CMC-Transib	4238	4364	478	-	.	ID="RND-1_FAMILY-56";Tend="954";Tstart="829";shortTE="F";uid="c9edc6de-608b-43ef-90e2-e49535333806"
VFXL01000412.1	RepeatMasker	Unknown	72126	73059	7510	-	.	ID="RND-6_FAMILY-5177";Tend="2124";Tstart="1174";shortTE="F";uid="cdc64010-b696-4f8d-8d25-f2b855151c14"
VFXL01000412.1	RepeatMasker	Unknown	33790	34259	520	-	.	ID="RND-1_FAMILY-55";TEgroup="ctg_409%7CRND-1_FAMILY-55%7C1";Tend="1404";Tstart="775";shortTE="T";uid="629cb139-ba66-43c8-a2d0-79879934a1a2"
VFXL01000412.1	RepeatMasker	Unknown	36836	37026	803	-	.	ID="RND-5_FAMILY-7137";Tend="1547";Tstart="1353";shortTE="F";uid="40b16932-b329-4252-b98c-f4e367bcb659"
VFXL01000412.1	RepeatMasker	Unknown	38147	38499	2238	-	.	ID="RND-1_FAMILY-168";Tend="1222";Tstart="856";shortTE="F";uid="5f7cc483-078a-4022-8294-de2209560a4e"
VFXL01000412.1	RepeatMasker	Unknown	14663	14986	1499	-	.	ID="RND-1_FAMILY-66";Tend="1324";Tstart="1028";shortTE="F";uid="dd919824-790a-44de-89ad-e6ca33a0274c"
VFXL01000412.1	RepeatMasker	Unknown	12379	12569	584	-	.	ID="RND-5_FAMILY-451";Tend="1285";Tstart="1091";shortTE="F";uid="477f5930-de10-4fad-8c89-db9a54b2ba78"
VFXL01000042.1	RepeatMasker	LTR/Gypsy	36687	38195	582	+	.	ID="RND-6_FAMILY-1955";TEgroup="ctg_41%7CRND-6_FAMILY-1955%7C1";Tend="1391";Tstart="82";shortTE="T";uid="0122cded-6619-42b9-9263-4d24329d60df"
VFXL01000042.1	RepeatMasker	Unknown	41557	41851	2472	+	.	ID="RND-1_FAMILY-192";Tend="1291";Tstart="996";shortTE="F";uid="4d407830-5901-415d-b802-e011f833074b"
VFXL01000042.1	RepeatMasker	Unknown	44850	45897	3743	+	.	ID="RND-6_FAMILY-3804";TEgroup="ctg_41%7CRND-6_FAMILY-3804%7C1";Tend="1364";Tstart="533";shortTE="F";uid="23c9745e-c99b-4ea9-aa72-f158902c3725"
VFXL01000042.1	RepeatMasker	Unknown	53340	53511	887	+	.	ID="RND-6_FAMILY-1034";Tend="996";Tstart="831";shortTE="F";uid="7be72d62-abc1-4be3-bc08-7745fcc3889f"
VFXL01000042.1	RepeatMasker	Unknown	49291	50095	2947	+	.	ID="RND-6_FAMILY-20395";Tend="1554";Tstart="743";shortTE="F";uid="e5d9ce5a-7b15-4091-976d-394b84e2a6e8"
VFXL01000042.1	RepeatMasker	Unknown	43630	44717	3227	+	.	ID="RND-1_FAMILY-51";Tend="2129";Tstart="799";shortTE="F";uid="40131039-939f-40c1-b78a-9553678ed20b"
VFXL01000042.1	RepeatMasker	Unknown	38696	38957	2148	+	.	ID="RND-1_FAMILY-237";Tend="1340";Tstart="1079";shortTE="F";uid="69a07549-b948-48aa-a720-2ee3499996e6"
VFXL01000042.1	RepeatMasker	Unknown	38328	38695	2681	+	.	ID="RND-1_FAMILY-118";Tend="1300";Tstart="926";shortTE="F";uid="c8417136-e7d8-41b3-bf8f-6484528937b0"
VFXL01000042.1	RepeatMasker	Unknown	48454	48761	2522	+	.	ID="RND-1_FAMILY-192";Tend="1293";Tstart="986";shortTE="F";uid="5c5200e9-0661-47fb-9529-cfd9774ecf20"
VFXL01000042.1	RepeatMasker	Unknown	28350	28506	538	+	.	ID="RND-6_FAMILY-3044";Tend="2760";Tstart="2593";shortTE="F";uid="d31e937b-bb4f-477b-825a-63576398fb49"
VFXL01000042.1	RepeatMasker	Unknown	41269	41562	903	+	.	ID="RND-5_FAMILY-831";Tend="1166";Tstart="887";shortTE="F";uid="0f39b680-659f-4a2e-b9a7-f97cd928cbf3"
VFXL01000042.1	RepeatMasker	Unknown	26348	26638	1941	+	.	ID="RND-6_FAMILY-790";Tend="1161";Tstart="873";shortTE="F";uid="c76bedef-7346-49b8-9153-082439b9536f"
VFXL01000042.1	RepeatMasker	Unknown	25022	25223	1574	+	.	ID="RND-1_FAMILY-291";Tend="1162";Tstart="958";shortTE="F";uid="e0efe855-50b7-40be-bf31-f76aa871cbae"
VFXL01000042.1	RepeatMasker	Unknown	41850	42218	1263	+	.	ID="RND-5_FAMILY-3540";Tend="1355";Tstart="989";shortTE="F";uid="0946bb77-eb0a-4d80-9009-f4fa09be104b"
VFXL01000042.1	RepeatMasker	Unknown	38195	38319	1005	+	.	ID="RND-1_FAMILY-237";Tend="1086";Tstart="965";shortTE="F";uid="ce394184-2a36-4a17-95f5-214dbbe51dca"
VFXL01000042.1	RepeatMasker	Unknown	59265	59375	1306	+	.	ID="RND-5_FAMILY-1529";Tend="994";Tstart="739";shortTE="F";uid="ce929a28-226c-414b-b075-1cd109e49c47"
VFXL01000042.1	RepeatMasker	DNA/TcMar-Tc1	559	776	1443	+	.	ID="RND-1_FAMILY-662";Tend="1515";Tstart="1297";shortTE="F";uid="3600f00e-14bf-4d26-900e-716ff5038f7f"
VFXL01000042.1	RepeatMasker	Unknown	8432	9036	2766	+	.	ID="RND-1_FAMILY-106";Tend="1570";Tstart="922";shortTE="F";uid="cb8ae7c1-1ba7-410b-b50a-ccac08c4b92d"
VFXL01000042.1	RepeatMasker	Unknown	20902	21350	3251	+	.	ID="RND-1_FAMILY-460";Tend="1826";Tstart="1402";shortTE="F";uid="4fff8907-835d-4639-9046-1e3de4d62cb2"
VFXL01000042.1	RepeatMasker	Unknown	24390	24725	1147	+	.	ID="RND-5_FAMILY-3582";Tend="944";Tstart="646";shortTE="F";uid="06bcb740-48b2-4aac-9e39-5ba854fd3d0e"
VFXL01000042.1	RepeatMasker	LTR/Gypsy	34647	34804	821	+	.	ID="RND-6_FAMILY-1955";Tend="1880";Tstart="1746";shortTE="F";uid="0a69c2e6-d1ca-41d8-83c9-5185386f4c19"
VFXL01000042.1	RepeatMasker	DNA/hAT	58803	59037	890	+	.	ID="RND-6_FAMILY-4755";Tend="5407";Tstart="5173";shortTE="F";uid="f15f3ffa-5073-4d04-91b3-24d45d4c4d1a"
VFXL01000042.1	RepeatMasker	Unknown	49327	50641	2751	-	.	ID="RND-6_FAMILY-11954";Tend="1370";Tstart="172";shortTE="F";uid="93312769-652a-45ef-a53d-ceb7f8531d2d"
VFXL01000042.1	RepeatMasker	Unknown	26459	26878	2525	-	.	ID="RND-5_FAMILY-1349";Tend="1674";Tstart="1236";shortTE="F";uid="58043e5b-71d2-4a4c-92bd-dfa6d5f875cb"
VFXL01000042.1	RepeatMasker	Unknown	19176	20904	11448	-	.	ID="RND-6_FAMILY-7191";Tend="1943";Tstart="295";shortTE="F";uid="b34a3b64-3fac-4d0d-a98f-e891003de442"
VFXL01000042.1	RepeatMasker	Unknown	54245	54852	2574	-	.	ID="RND-6_FAMILY-1539";Tend="2140";Tstart="1419";shortTE="F";uid="482cc8de-eee7-4ca2-bf54-af613bfdba1d"
VFXL01000042.1	RepeatMasker	Unknown	59526	60001	2911	-	.	ID="RND-1_FAMILY-425";TEgroup="ctg_41%7CRND-1_FAMILY-425%7C1";Tend="1248";Tstart="920";shortTE="F";uid="d3aa2de8-4633-4bdf-af00-5fe4b3473ea3"
VFXL01000042.1	RepeatMasker	LTR/Copia	56987	57309	1715	-	.	ID="RND-1_FAMILY-709";Tend="671";Tstart="348";shortTE="F";uid="5e144866-806c-47e2-9a3b-8dc0e90b9253"
VFXL01000042.1	RepeatMasker	Unknown	23986	24682	4313	-	.	ID="RND-1_FAMILY-168";Tend="1902";Tstart="1220";shortTE="F";uid="96985f71-3134-4989-a7e8-8848728e7f98"
VFXL01000042.1	RepeatMasker	Unknown	45880	46185	1580	-	.	ID="RND-6_FAMILY-6743";Tend="2355";Tstart="2056";shortTE="F";uid="2437d185-1f0d-49ec-83cc-fbdaf421604d"
VFXL01000042.1	RepeatMasker	Unknown	58549	58799	941	-	.	ID="RND-6_FAMILY-6664";Tend="1125";Tstart="879";shortTE="F";uid="3298b14c-bbec-40aa-93e8-7bbf80194a18"
VFXL01000042.1	RepeatMasker	Unknown	40487	40879	1955	-	.	ID="RND-1_FAMILY-103";Tend="1309";Tstart="941";shortTE="F";uid="74a5a74d-5176-47f1-80ba-d0c9c0170991"
VFXL01000042.1	RepeatMasker	Unknown	24724	25028	2016	-	.	ID="RND-1_FAMILY-118";Tend="1301";Tstart="936";shortTE="F";uid="9801e916-1a31-4820-b6ed-6840de19ad34"
VFXL01000042.1	RepeatMasker	Unknown	57600	58393	6326	-	.	ID="RND-1_FAMILY-386";Tend="1837";Tstart="1066";shortTE="F";uid="7327729d-0a4e-496a-b4cd-f746b907d3c5"
VFXL01000042.1	RepeatMasker	DNA/Academ-1	59387	59572	1185	-	.	ID="RND-1_FAMILY-224";Tend="5619";Tstart="5432";shortTE="F";uid="fef3a062-e417-4639-b6ee-ad57f825b87b"
VFXL01000042.1	RepeatMasker	Unknown	40314	40485	802	-	.	ID="RND-6_FAMILY-6664";Tend="1542";Tstart="1373";shortTE="F";uid="9f7def6e-0054-4744-be2b-6164eae6846a"
VFXL01000042.1	RepeatMasker	LTR/Gypsy	12328	14864	22177	-	.	ID="RND-6_FAMILY-6617";Tend="2491";Tstart="1";shortTE="F";uid="583e93f5-4e6e-4566-8e09-c28da8418e35"
VFXL01000042.1	RepeatMasker	Unknown	9331	10517	8959	-	.	ID="RND-6_FAMILY-7191";Tend="1405";Tstart="244";shortTE="F";uid="b5c7b516-d1b5-4bbc-993d-9d650e6db264"
VFXL01000042.1	RepeatMasker	Unknown	25802	26353	3642	-	.	ID="RND-6_FAMILY-2656";Tend="1397";Tstart="831";shortTE="F";uid="53711138-7923-466b-ad6c-12901a708d1d"
VFXL01000042.1	RepeatMasker	Unknown	58802	59003	1157	-	.	ID="RND-1_FAMILY-103";Tend="1309";Tstart="1111";shortTE="F";uid="c78e8423-c425-4945-aedd-8b3adec14466"
VFXL01000042.1	RepeatMasker	Unknown	47449	48193	4257	-	.	ID="RND-6_FAMILY-3804";Tend="1202";Tstart="553";shortTE="F";uid="a6d9cdcf-438e-44f6-95d5-5354ccaeb643"
VFXL01000042.1	RepeatMasker	DNA/hAT-Tip100	25462	25807	2115	-	.	ID="RND-4_FAMILY-566";Tend="1147";Tstart="785";shortTE="F";uid="ed8632d8-999b-4303-941e-8992033d1e59"
VFXL01000042.1	RepeatMasker	Unknown	21729	23427	11562	-	.	ID="RND-1_FAMILY-75";Tend="2437";Tstart="841";shortTE="F";uid="0ba217c2-535f-4222-9c17-a8cab648b743"
VFXL01000042.1	RepeatMasker	Unknown	27982	28125	538	-	.	ID="RND-5_FAMILY-1349";TEgroup="ctg_41%7CRND-5_FAMILY-1349%7C1";Tend="1661";Tstart="1148";shortTE="T";uid="e3cb9565-ab32-420c-bdd9-f8c2c7860875"
VFXL01000042.1	RepeatMasker	Unknown	28535	28868	2872	-	.	ID="RND-1_FAMILY-192";Tend="1307";Tstart="974";shortTE="F";uid="d56eec7e-8a70-4fc0-ae74-f261eec02d04"
VFXL01000042.1	RepeatMasker	Unknown	52715	53099	1059	-	.	ID="RND-6_FAMILY-524";Tend="1392";Tstart="973";shortTE="F";uid="58b31e6c-4ef4-46cf-911f-1f70866179af"
VFXL01000042.1	RepeatMasker	Unknown	7796	7949	544	-	.	ID="RND-6_FAMILY-5691";Tend="1733";Tstart="1594";shortTE="F";uid="2b503083-a1a9-4985-a4ae-2477a551b77b"
VFXL01000042.1	RepeatMasker	Unknown	48190	48467	1826	-	.	ID="RND-6_FAMILY-2860";Tend="1215";Tstart="948";shortTE="F";uid="9ba44052-25b0-42b4-a9cc-654caa6dcedf"
VFXL01000042.1	RepeatMasker	Unknown	28868	29386	1210	-	.	ID="RND-5_FAMILY-847";Tend="1429";Tstart="896";shortTE="F";uid="af9ebadd-e97d-4c92-86b9-780078163a18"
VFXL01000042.1	RepeatMasker	Unknown	23400	24003	2222	-	.	ID="RND-6_FAMILY-2656";Tend="2591";Tstart="1682";shortTE="F";uid="088dc9ba-38e1-4138-aa1e-aec422ef2ab1"
VFXL01000042.1	RepeatMasker	Unknown	46374	47455	3817	-	.	ID="RND-5_FAMILY-2531";Tend="1719";Tstart="904";shortTE="F";uid="91df7e55-3e43-4920-908f-5c8401803e66"
VFXL01000042.1	RepeatMasker	Unknown	53809	54247	3713	-	.	ID="RND-1_FAMILY-634";Tend="1390";Tstart="951";shortTE="F";uid="e1ac6903-3443-4d2a-a01b-5a5de9992681"
VFXL01000042.1	RepeatMasker	Unknown	35387	35631	2062	-	.	ID="RND-1_FAMILY-331";Tend="1188";Tstart="945";shortTE="F";uid="671f52e3-06a7-40e2-9221-503261944ee7"
VFXL01000042.1	RepeatMasker	Unknown	59000	59276	2329	-	.	ID="RND-1_FAMILY-194";Tend="1266";Tstart="991";shortTE="F";uid="33f61379-cc98-4a49-9ffa-b60f8116fa7c"
VFXL01000042.1	RepeatMasker	Unknown	30610	34645	11759	-	.	ID="RND-1_FAMILY-20";TEgroup="ctg_41%7CRND-1_FAMILY-20%7C1";Tend="3759";Tstart="736";shortTE="F";uid="bf049dd0-9e13-4cc3-bb41-67b32b5b075e"
VFXL01000042.1	RepeatMasker	Unknown	26881	27977	8592	-	.	ID="RND-1_FAMILY-599";Tend="1987";Tstart="862";shortTE="F";uid="d2922423-78b9-4f92-9b7f-c9926fb0af87"
VFXL01000042.1	RepeatMasker	DNA/MULE-NOF	43202	43551	1805	-	.	ID="RND-1_FAMILY-64";Tend="1181";Tstart="830";shortTE="F";uid="1bfa0f44-7589-40b6-824d-fab74ef842fd"
VFXL01000042.1	RepeatMasker	Unknown	833	944	554	-	.	ID="RND-1_FAMILY-559";Tend="960";Tstart="843";shortTE="F";uid="1715fc37-b809-428f-b754-1924489aca5e"
VFXL01000042.1	RepeatMasker	DNA/hAT-Ac	38950	39278	2266	-	.	ID="RND-1_FAMILY-303";Tend="1204";Tstart="870";shortTE="F";uid="2af9b9f8-5856-4257-80a4-4c8cf2f235e5"
VFXL01000042.1	RepeatMasker	Unknown	4328	4943	3179	-	.	ID="RND-1_FAMILY-106";Tend="1586";Tstart="936";shortTE="F";uid="c660664c-da1d-45b9-b38f-7ea05d81155d"
VFXL01000042.1	RepeatMasker	DNA/MULE-MuDR?	6009	6821	4844	-	.	ID="RND-6_FAMILY-1780";Tend="1642";Tstart="769";shortTE="F";uid="3b7017d2-f963-48bc-a471-7dedb6c24d16"
VFXL01000413.1	RepeatMasker	RC/Helitron?	25580	25950	1369	+	.	ID="RND-5_FAMILY-2492";Tend="1888";Tstart="1497";shortTE="F";uid="334aa226-6a77-4675-ac51-b10b8fb4c511"
VFXL01000413.1	RepeatMasker	Unknown	20042	25396	19615	+	.	ID="RND-5_FAMILY-974";Tend="4073";Tstart="145";shortTE="F";uid="108ec0f1-afc5-45ec-996d-aeffb2c5cfe9"
VFXL01000413.1	RepeatMasker	Unknown	16767	17514	5502	+	.	ID="RND-1_FAMILY-311";Tend="1755";Tstart="986";shortTE="F";uid="1381de49-ec16-4e6b-b813-5002e6a495f3"
VFXL01000413.1	RepeatMasker	DNA/Academ-1	31350	31719	1673	+	.	ID="RND-1_FAMILY-435";Tend="4503";Tstart="4129";shortTE="F";uid="c82eabb4-7ac0-47e1-a851-03d7328ac0d5"
VFXL01000413.1	RepeatMasker	Unknown	9012	9847	1335	+	.	ID="RND-4_FAMILY-553";TEgroup="ctg_410%7CRND-4_FAMILY-553%7C1";Tend="1247";Tstart="633";shortTE="F";uid="97bc36cd-c6fd-4c51-903d-874cb114b125"
VFXL01000413.1	RepeatMasker	DNA	31945	32182	1274	+	.	ID="RND-5_FAMILY-3137";Tend="1782";Tstart="1550";shortTE="F";uid="a24309dd-2228-43ed-a78b-884f10ab1a34"
VFXL01000413.1	RepeatMasker	Unknown	9850	10038	986	+	.	ID="RND-5_FAMILY-8513";Tend="989";Tstart="814";shortTE="F";uid="3af801c4-00e0-4c4e-a35d-bb6bc18c549c"
VFXL01000413.1	RepeatMasker	Unknown	15313	16580	3529	+	.	ID="RND-6_FAMILY-5144";Tend="1743";Tstart="542";shortTE="F";uid="cb4ffd82-a843-48db-8be0-cca2462c2dd8"
VFXL01000413.1	RepeatMasker	Unknown	39798	40001	992	+	.	ID="RND-5_FAMILY-4303";Tend="1474";Tstart="1244";shortTE="F";uid="2166b843-a5b2-4d85-8c63-8f652e9e4c59"
VFXL01000413.1	RepeatMasker	Unknown	39531	39804	2164	+	.	ID="RND-1_FAMILY-307";Tend="1236";Tstart="965";shortTE="F";uid="bb3bdb72-0b6b-472d-ada1-635792d369a8"
VFXL01000413.1	RepeatMasker	Unknown	33095	34203	8153	+	.	ID="RND-1_FAMILY-599";Tend="1993";Tstart="861";shortTE="F";uid="06348140-8304-45da-a831-dac8caadb419"
VFXL01000413.1	RepeatMasker	Unknown	31642	31766	415	+	.	ID="RND-6_FAMILY-1762";Tend="1403";Tstart="1284";shortTE="F";uid="a00d94c8-1bd7-4721-a9b2-ce56db2ca716"
VFXL01000413.1	RepeatMasker	RC/Helitron?	26182	26435	1297	+	.	ID="RND-1_FAMILY-189";Tend="1880";Tstart="1624";shortTE="F";uid="5733a241-8f0b-41fc-a4e5-5d02b7c27b0a"
VFXL01000413.1	RepeatMasker	Unknown	37523	38647	7752	+	.	ID="RND-1_FAMILY-83";Tend="2391";Tstart="1213";shortTE="F";uid="5be4ce6a-8375-4b0b-8d96-1f70dad70c0d"
VFXL01000413.1	RepeatMasker	Unknown	39207	39533	2089	+	.	ID="RND-5_FAMILY-4303";Tend="1250";Tstart="919";shortTE="F";uid="871f3f0c-9e5d-4489-b79c-116d11d6a875"
VFXL01000413.1	RepeatMasker	Unknown	29279	31356	18680	+	.	ID="RND-6_FAMILY-2655";Tend="2838";Tstart="759";shortTE="F";uid="23fa8aa1-8a86-4397-b955-8da24d76c1d9"
VFXL01000413.1	RepeatMasker	Unknown	36536	36860	885	+	.	ID="RND-5_FAMILY-1912";Tend="702";Tstart="376";shortTE="F";uid="3ae9a483-9d42-4955-8b85-78675a1c2108"
VFXL01000413.1	RepeatMasker	Unknown	2482	6874	34675	+	.	ID="RND-1_FAMILY-40";Tend="4096";Tstart="1";shortTE="F";uid="3368a684-c55b-45ab-be38-9f22734eb1fa"
VFXL01000413.1	RepeatMasker	LINE/I	12413	12894	488	-	.	ID="RND-1_FAMILY-254";Tend="1826";Tstart="1346";shortTE="F";uid="64f563b0-63fa-405c-ac33-aaca90c438d6"
VFXL01000413.1	RepeatMasker	Unknown	38646	38802	1308	-	.	ID="RND-1_FAMILY-505";Tend="1127";Tstart="971";shortTE="F";uid="0bc31838-0440-4c54-b66e-e32927e48756"
VFXL01000413.1	RepeatMasker	Unknown	37209	37888	5028	-	.	ID="RND-1_FAMILY-75";Tend="2441";Tstart="1739";shortTE="F";uid="1078536e-805d-47c1-a4de-21cee9d87729"
VFXL01000413.1	RepeatMasker	Unknown	38798	39104	445	-	.	ID="RND-1_FAMILY-179";Tend="1304";Tstart="994";shortTE="F";uid="5d0aeef6-2fe9-4fb3-b2c2-95f7aab8617d"
VFXL01000413.1	RepeatMasker	DNA/Academ-1	31357	31633	17122	-	.	ID="RND-1_FAMILY-224";Tend="4278";Tstart="1870";shortTE="F";uid="5e9215bd-afe8-4863-9979-b9f960ae2b07"
VFXL01000413.1	RepeatMasker	Unknown	28861	29151	1941	-	.	ID="RND-6_FAMILY-7043";Tend="1134";Tstart="850";shortTE="F";uid="5ee8836e-a9e2-44a1-8f99-4b62717fc3e1"
VFXL01000413.1	RepeatMasker	Unknown	36869	37224	2879	-	.	ID="RND-1_FAMILY-505";Tend="1471";Tstart="1117";shortTE="F";uid="a8980ecd-5647-49c3-b462-62a4c9c4ff78"
VFXL01000413.1	RepeatMasker	LINE/CR1	16105	16766	5243	-	.	ID="RND-1_FAMILY-430";Tend="2320";Tstart="1657";shortTE="F";uid="a7fae063-0d88-4885-9675-1eb90aec9a39"
VFXL01000413.1	RepeatMasker	Unknown	32183	32526	942	-	.	ID="RND-6_FAMILY-5139";TEgroup="ctg_410%7CRND-6_FAMILY-5139%7C1";Tend="1303";Tstart="152";shortTE="T";uid="8f95b923-aa26-4233-a5b2-52e252fa75c2"
VFXL01000413.1	RepeatMasker	RC/Helitron?	26040	26183	555	-	.	ID="RND-4_FAMILY-301";Tend="1888";Tstart="1758";shortTE="F";uid="a04fa0b9-cd0e-4798-a7c0-9bc1e23a0fc2"
VFXL01000413.1	RepeatMasker	DNA	31838	32173	1102	-	.	ID="RND-1_FAMILY-527";Tend="1348";Tstart="963";shortTE="F";uid="3152a56c-2038-4f94-97e9-b192b3717b8e"
VFXL01000413.1	RepeatMasker	RC/Helitron?	25518	25890	1558	-	.	ID="RND-1_FAMILY-189";Tend="1848";Tstart="1457";shortTE="F";uid="844d64b5-bd5b-4c0f-a981-af3a2551e6d2"
VFXL01000413.1	RepeatMasker	LINE/CR1	17514	18569	8309	-	.	ID="RND-1_FAMILY-591";Tend="1637";Tstart="556";shortTE="F";uid="caf5740a-d513-4caf-b564-36e81f29ff3d"
VFXL01000413.1	RepeatMasker	Unknown	80	226	560	-	.	ID="RND-5_FAMILY-2282";Tend="1111";Tstart="960";shortTE="F";uid="a9e0720b-2fd3-4ce6-aaf9-6a35f838c11a"
VFXL01000413.1	RepeatMasker	LINE/L2	11710	11924	950	-	.	ID="RND-6_FAMILY-2000";Tend="1483";Tstart="1269";shortTE="F";uid="f484c934-e59e-40d9-933f-fe53f9a430bf"
VFXL01000416.1	RepeatMasker	Unknown	1028	1567	955	+	.	ID="RND-6_FAMILY-1762";Tend="1943";Tstart="1323";shortTE="F";uid="b0db0f18-915c-4968-ac42-fece97b98805"
VFXL01000416.1	RepeatMasker	Unknown	3950	4259	2301	+	.	ID="RND-1_FAMILY-122";Tend="1256";Tstart="948";shortTE="F";uid="1d6174a6-5cde-405e-9b8a-7c5557e62a15"
VFXL01000416.1	RepeatMasker	Unknown	17065	17773	2146	+	.	ID="RND-1_FAMILY-679";Tend="1516";Tstart="829";shortTE="F";uid="339282dd-1c5a-4156-a480-b1341935a90a"
VFXL01000416.1	RepeatMasker	Unknown	22963	23514	1670	+	.	ID="RND-6_FAMILY-1762";Tend="1930";Tstart="1323";shortTE="F";uid="5d6107aa-83a3-43d2-965f-39f9254bcdaf"
VFXL01000416.1	RepeatMasker	Unknown	26098	27717	11119	+	.	ID="RND-6_FAMILY-5351";Tend="2468";Tstart="856";shortTE="F";uid="ee44c1fc-7ad7-420b-b587-63260239458a"
VFXL01000416.1	RepeatMasker	Unknown	8046	10199	11101	+	.	ID="RND-6_FAMILY-109";Tend="2133";Tstart="95";shortTE="F";uid="da9de506-2529-447a-b4cb-54d10b362ce1"
VFXL01000416.1	RepeatMasker	DNA/Maverick	12036	13375	608	+	.	ID="POLINTON-3_TC";Tend="15736";Tstart="14430";shortTE="F";uid="9d9c2d15-6a48-43df-b20e-828031eb5156"
VFXL01000416.1	RepeatMasker	Unknown	2725	3941	1332	+	.	ID="RND-6_FAMILY-5351";Tend="1838";Tstart="481";shortTE="F";uid="02429231-bf8d-4dd8-be00-fd745edaf798"
VFXL01000416.1	RepeatMasker	Unknown	22429	22930	1081	+	.	ID="RND-6_FAMILY-8331";TEgroup="ctg_411%7CRND-6_FAMILY-8331%7C2";Tend="1531";Tstart="1136";shortTE="F";uid="d042a24e-c31d-46ea-8183-4ea83f58195f"
VFXL01000416.1	RepeatMasker	Unknown	18160	18336	418	+	.	ID="RND-5_FAMILY-2191";Tend="1141";Tstart="972";shortTE="F";uid="60625833-3ad1-4c17-bd77-1290462e87ca"
VFXL01000416.1	RepeatMasker	Unknown	25414	26109	3725	-	.	ID="RND-1_FAMILY-67";Tend="1699";Tstart="1011";shortTE="F";uid="615c2111-84b3-4dcb-a163-d2fa81bf9f56"
VFXL01000416.1	RepeatMasker	DNA/Maverick	12475	13376	1565	-	.	ID="POLINTON-4_LMI";Tend="1891";Tstart="1037";shortTE="F";uid="e21adde0-d507-45c1-81b6-0b7ac34a6b2b"
VFXL01000416.1	RepeatMasker	DNA/Maverick	15380	16122	1086	-	.	ID="POLINTON-4_LMI";Tend="1037";Tstart="314";shortTE="F";uid="44c319ff-f39d-490e-becd-7921aa640ef8"
VFXL01000416.1	RepeatMasker	Unknown	17908	18160	511	-	.	ID="RND-1_FAMILY-307";Tend="1236";Tstart="962";shortTE="F";uid="655f2108-bf71-4613-960f-5e6623cd59dc"
VFXL01000416.1	RepeatMasker	DNA/Maverick	11999	12243	477	-	.	ID="POLINTON-2_RPR";Tend="13309";Tstart="13060";shortTE="F";uid="e437b98f-945e-43dd-b8ed-9f427f566208"
VFXL01000416.1	RepeatMasker	RC/Helitron	25128	25283	1041	-	.	ID="RND-1_FAMILY-271";Tend="961";Tstart="804";shortTE="F";uid="185c9bdb-b84b-4335-8a20-7ef5c7b1bdc2"
VFXL01000416.1	RepeatMasker	Unknown	19678	19978	1943	-	.	ID="RND-6_FAMILY-109";Tend="387";Tstart="95";shortTE="F";uid="c7f462a3-ab43-4e23-ac21-e612646ba448"
VFXL01000416.1	RepeatMasker	Unknown	26082	26233	600	-	.	ID="RND-6_FAMILY-4402";Tend="1638";Tstart="1488";shortTE="F";uid="72ccbce6-6c6c-4e6c-b33c-6d0238894e5c"
VFXL01000416.1	RepeatMasker	Unknown	27681	27794	675	-	.	ID="RND-1_FAMILY-67";Tend="1015";Tstart="899";shortTE="F";uid="769987ad-cad9-4eef-ad02-60d51e20c591"
VFXL01000416.1	RepeatMasker	Unknown	533	1027	781	-	.	ID="RND-6_FAMILY-5816";Tend="2015";Tstart="104";shortTE="F";uid="403d94fa-ccfb-4b71-9660-7ca841bee2d1"
VFXL01000416.1	RepeatMasker	Unknown	5102	5597	955	-	.	ID="RND-6_FAMILY-8331";TEgroup="ctg_411%7CRND-6_FAMILY-8331%7C1";Tend="1526";Tstart="1136";shortTE="F";uid="d698b7c5-047f-4873-90f1-e54c2973eefb"
VFXL01000416.1	RepeatMasker	DNA/Maverick	10749	11487	425	-	.	ID="POLINTON-4_LMI";Tend="3249";Tstart="2552";shortTE="F";uid="6271fc4c-95b4-4cad-8dbb-800bad7d242d"
VFXL01000417.1	RepeatMasker	Unknown	31586	32446	2931	+	.	ID="RND-6_FAMILY-1762";Tend="1692";Tstart="749";shortTE="F";uid="2844b283-f067-4aa6-ae0f-c22d8e5d5a1b"
VFXL01000417.1	RepeatMasker	Unknown	17891	18032	648	+	.	ID="RND-4_FAMILY-1424";Tend="321";Tstart="189";shortTE="F";uid="290a55ae-2df6-4781-bdb3-07ed015e6110"
VFXL01000417.1	RepeatMasker	LINE/I	14534	14746	699	+	.	ID="RND-1_FAMILY-488";Tend="1490";Tstart="1279";shortTE="F";uid="348dccfb-a15d-4269-8e21-4b536e45af98"
VFXL01000417.1	RepeatMasker	LINE/R1	12180	12519	2933	+	.	ID="RND-5_FAMILY-134";Tend="3614";Tstart="3275";shortTE="F";uid="134434cf-75ce-4099-9824-0082d5e0f267"
VFXL01000417.1	RepeatMasker	Unknown	24278	24461	881	+	.	ID="RND-1_FAMILY-431";Tend="1285";Tstart="1102";shortTE="F";uid="db48d8aa-ccd2-4b30-8871-28bcb5cbad2a"
VFXL01000417.1	RepeatMasker	DNA/Academ-1	9199	9406	422	+	.	ID="RND-1_FAMILY-221";Tend="1260";Tstart="1074";shortTE="F";uid="c0da41db-3a64-4f2e-9a77-4a010be60a86"
VFXL01000417.1	RepeatMasker	Unknown	27746	28262	859	+	.	ID="RND-5_FAMILY-7350";Tend="1447";Tstart="895";shortTE="F";uid="3046ad67-3c8a-47fb-8fc4-5b6f1df9bb3c"
VFXL01000417.1	RepeatMasker	Unknown	12651	12781	969	+	.	ID="RND-4_FAMILY-494";Tend="2149";Tstart="1558";shortTE="F";uid="8bedceff-c3ce-4585-857f-6a4b81a5f955"
VFXL01000417.1	RepeatMasker	Unknown	7508	7629	8145	+	.	ID="RND-6_FAMILY-2616";Tend="1805";Tstart="683";shortTE="F";uid="c163f644-049f-4f64-bd8a-d2e35eeb102b"
VFXL01000417.1	RepeatMasker	LINE/I	22414	22519	426	+	.	ID="RND-1_FAMILY-705";Tend="822";Tstart="713";shortTE="F";uid="6cb1b2db-9eff-4235-8039-1ca7063a7e8d"
VFXL01000417.1	RepeatMasker	Unknown	18207	18356	425	+	.	ID="RND-1_FAMILY-319";Tend="2444";Tstart="2274";shortTE="F";uid="00dfe4a8-482a-4875-a13e-42059d0ede4f"
VFXL01000417.1	RepeatMasker	Unknown	11197	11721	748	+	.	ID="RND-6_FAMILY-864";Tend="1241";Tstart="710";shortTE="F";uid="6389c917-914f-4bbb-a472-c3b83ceddbf3"
VFXL01000417.1	RepeatMasker	DNA/Sola-2	14088	14350	411	+	.	ID="RND-4_FAMILY-890";Tend="1104";Tstart="842";shortTE="F";uid="7d1f927b-33c9-4389-b869-77185d418ecb"
VFXL01000417.1	RepeatMasker	Unknown	16621	18010	5787	-	.	ID="RND-4_FAMILY-15";Tend="2309";Tstart="804";shortTE="F";uid="973e00c6-3b22-4016-bd49-b3381c9ff7d4"
VFXL01000417.1	RepeatMasker	Unknown	7224	7399	923	-	.	ID="RND-1_FAMILY-139";Tend="1275";Tstart="1101";shortTE="F";uid="e989b152-6eb0-49b3-93df-b8e824cc23c9"
VFXL01000417.1	RepeatMasker	Unknown	18206	18315	504	-	.	ID="RND-1_FAMILY-696";Tend="1464";Tstart="1337";shortTE="F";uid="15816317-f06e-4df6-a2a9-6cc290eb3dd8"
VFXL01000417.1	RepeatMasker	LINE/R1-LOA	11945	12165	913	-	.	ID="RND-4_FAMILY-848";Tend="1596";Tstart="1376";shortTE="F";uid="afe4c7ba-28df-470f-986b-683867ccf01e"
VFXL01000417.1	RepeatMasker	Unknown	12782	12963	998	-	.	ID="RND-6_FAMILY-1659";Tend="1256";Tstart="1033";shortTE="F";uid="4c40a45a-ea39-45e5-9ab0-524132b44a02"
VFXL01000417.1	RepeatMasker	DNA/Academ-1	12516	12655	740	-	.	ID="RND-6_FAMILY-8612";Tend="2326";Tstart="2186";shortTE="F";uid="db8c4093-0d50-411b-8859-e9572a0af354"
VFXL01000417.1	RepeatMasker	Unknown	11262	11980	1590	-	.	ID="RND-6_FAMILY-9251";Tend="2120";Tstart="1393";shortTE="F";uid="195424bc-b478-417f-9fb3-c687c25c471e"
VFXL01000417.1	RepeatMasker	Unknown	7630	8957	8285	-	.	ID="RND-1_FAMILY-275";Tend="2095";Tstart="778";shortTE="F";uid="1a72ea36-b08a-48f6-80ba-8c9b97228e6b"
VFXL01000417.1	RepeatMasker	LINE/R1-LOA	23727	24269	3722	-	.	ID="RND-5_FAMILY-387";Tend="1599";Tstart="977";shortTE="F";uid="d8de3246-ea5d-433b-8244-98a262978ff0"
VFXL01000417.1	RepeatMasker	DNA/P	12964	13201	432	-	.	ID="RND-5_FAMILY-3995";Tend="3081";Tstart="2829";shortTE="F";uid="bc1bc949-f284-4bd6-896b-af6d7b982d3b"
VFXL01000417.1	RepeatMasker	Unknown	21703	21967	602	-	.	ID="RND-6_FAMILY-4808";Tend="345";Tstart="77";shortTE="F";uid="b58f92aa-c32d-4ea4-a2c4-b2a26c370b3f"
VFXL01000417.1	RepeatMasker	RC/Helitron?	5067	5486	2232	-	.	ID="RND-4_FAMILY-301";Tend="1900";Tstart="1500";shortTE="F";uid="76e3fe0e-fd4f-4807-85d6-d9b8ff3ac761"
VFXL01000417.1	RepeatMasker	Unknown	3673	4014	493	-	.	ID="RND-5_FAMILY-41";Tend="1280";Tstart="935";shortTE="F";uid="cf0d1067-09c0-45b5-bd57-27d554bf53fa"
VFXL01000417.1	RepeatMasker	Unknown	31512	31832	677	-	.	ID="RND-6_FAMILY-3293";Tend="2162";Tstart="1787";shortTE="F";uid="9567c52a-5308-4517-9bd3-377180bab4a6"
VFXL01000417.1	RepeatMasker	LINE/I	25144	25351	1326	-	.	ID="RND-6_FAMILY-209";Tend="1048";Tstart="838";shortTE="F";uid="f74dd5dc-5e1b-4241-8e59-f05fc01c353d"
VFXL01000418.1	RepeatMasker	Unknown	1	636	5240	+	.	ID="RND-6_FAMILY-588";Tend="2246";Tstart="1621";shortTE="F";uid="9801d491-b4b8-4d29-9d38-ef959e7e8963"
VFXL01000418.1	RepeatMasker	Unknown	27917	28111	445	+	.	ID="RND-1_FAMILY-282";Tend="677";Tstart="480";shortTE="F";uid="e3af6a90-3c04-4295-b605-00a743fc3562"
VFXL01000418.1	RepeatMasker	Unknown	26698	26944	1004	+	.	ID="RND-1_FAMILY-456";Tend="1262";Tstart="956";shortTE="F";uid="d8f8afca-f14d-4105-bd8f-29042a761c5f"
VFXL01000418.1	RepeatMasker	DNA/hAT-Tip100	26944	27124	1259	+	.	ID="RND-4_FAMILY-566";Tend="971";Tstart="792";shortTE="F";uid="d9d20555-65d8-4a37-95d7-6ccb8d3e2974"
VFXL01000418.1	RepeatMasker	Unknown	4290	4554	2048	+	.	ID="RND-1_FAMILY-178";Tend="1235";Tstart="968";shortTE="F";uid="457fc619-ecee-4e64-8caf-a226e4929cc9"
VFXL01000418.1	RepeatMasker	Unknown	26557	26719	814	+	.	ID="RND-5_FAMILY-974";Tend="1146";Tstart="994";shortTE="F";uid="856aeedc-184f-4164-8b4c-ea3e4db6e8aa"
VFXL01000418.1	RepeatMasker	Unknown	7536	8368	2058	+	.	ID="RND-6_FAMILY-1762";TEgroup="ctg_413%7CRND-6_FAMILY-1762%7C1";Tend="2477";Tstart="1231";shortTE="F";uid="8a2ca6fc-93f8-441d-ab28-f363893834cf"
VFXL01000418.1	RepeatMasker	Unknown	4993	5405	3060	+	.	ID="RND-6_FAMILY-646";Tend="1378";Tstart="966";shortTE="F";uid="daf983e7-b6e7-4078-8fed-0a588800f939"
VFXL01000418.1	RepeatMasker	Unknown	20259	20744	508	+	.	ID="RND-4_FAMILY-553";Tend="1270";Tstart="764";shortTE="F";uid="dc7a418f-02ea-4f15-9c5c-186d21d73112"
VFXL01000418.1	RepeatMasker	DNA/Academ-1	20839	21335	1801	+	.	ID="rnd-5_family-369";Tend="1366";Tstart="872";shortTE="F";uid="c92a73dc-3411-4c2b-bad8-c0c7aa23525b"
VFXL01000418.1	RepeatMasker	Unknown	31087	31686	916	+	.	ID="RND-5_FAMILY-3180";Tend="1392";Tstart="853";shortTE="F";uid="f37b7cfe-a373-4757-a78f-7a693c46ea99"
VFXL01000418.1	RepeatMasker	Unknown	11978	12866	3073	-	.	ID="RND-5_FAMILY-5653";Tend="1011";Tstart="78";shortTE="F";uid="d1214865-4039-4e96-a683-58da724bfc47"
VFXL01000418.1	RepeatMasker	Unknown	6843	7101	476	-	.	ID="RND-6_FAMILY-1581";Tend="5962";Tstart="5692";shortTE="F";uid="7911fb81-628b-4903-a6eb-93b366a11e38"
VFXL01000418.1	RepeatMasker	Unknown	10477	11334	3151	-	.	ID="RND-5_FAMILY-5653";Tend="1835";Tstart="1008";shortTE="F";uid="fdc8023d-9cd6-40f8-b9d0-6e02f2691727"
VFXL01000418.1	RepeatMasker	Unknown	27227	27453	1673	-	.	ID="RND-6_FAMILY-4623";Tend="1194";Tstart="947";shortTE="F";uid="e08a1075-b1ea-4900-9abb-608c23f8e282"
VFXL01000418.1	RepeatMasker	Unknown	23133	23491	2921	-	.	ID="RND-6_FAMILY-115";Tend="1357";Tstart="990";shortTE="F";uid="b1256436-dada-41fc-b83a-a9db4a1ab03e"
VFXL01000418.1	RepeatMasker	Unknown	31831	31962	667	-	.	ID="RND-6_FAMILY-2860";Tend="1216";Tstart="1090";shortTE="F";uid="aea04adc-eb95-46ff-b447-2ffc6ac1f96f"
VFXL01000418.1	RepeatMasker	DNA/Sola-1	29599	29775	437	-	.	ID="RND-4_FAMILY-874";Tend="1128";Tstart="952";shortTE="F";uid="529f43ba-38ac-45a1-88d3-ba54fa19641b"
VFXL01000418.1	RepeatMasker	DNA/Academ-1	4945	5068	429	-	.	ID="RND-1_FAMILY-224";Tend="4077";Tstart="3954";shortTE="F";uid="15576d14-7086-44ab-874f-12acd08e4c14"
VFXL01000418.1	RepeatMasker	Unknown	27548	27869	1068	-	.	ID="RND-6_FAMILY-5277";Tend="3438";Tstart="3098";shortTE="F";uid="6976757f-d44c-4f33-9649-715824d53531"
VFXL01000418.1	RepeatMasker	LTR/Gypsy	3475	4316	4643	-	.	ID="RND-1_FAMILY-1";Tend="5245";Tstart="4473";shortTE="F";uid="99874187-f83a-46be-aaef-e23095585729"
VFXL01000418.1	RepeatMasker	Unknown	21603	22300	1505	-	.	ID="RND-4_FAMILY-553";Tend="1363";Tstart="640";shortTE="F";uid="1509b2fa-73a7-41fc-aa2a-cbc456ffb950"
VFXL01000418.1	RepeatMasker	Unknown	27942	29282	11649	-	.	ID="RND-6_FAMILY-588";Tend="2226";Tstart="879";shortTE="F";uid="ef33cbb4-71d7-4088-979a-a6f97a0a14a8"
VFXL01000418.1	RepeatMasker	Unknown	17491	17796	2722	-	.	ID="RND-1_FAMILY-519";Tend="1245";Tstart="938";shortTE="F";uid="b223399d-0c96-44d1-b4b2-9990a3ff7bb6"
VFXL01000418.1	RepeatMasker	DNA/TcMar-Tc4	22346	23012	4384	-	.	ID="RND-1_FAMILY-514";Tend="1599";Tstart="855";shortTE="F";uid="c60c054e-1722-400c-bc80-9741b59e5497"
VFXL01000418.1	RepeatMasker	Unknown	23491	24040	3655	-	.	ID="RND-1_FAMILY-84";Tend="1599";Tstart="958";shortTE="F";uid="68ebcda0-2a47-47f6-9db5-bd78b299c0a3"
VFXL01000418.1	RepeatMasker	Unknown	31687	31835	2580	-	.	ID="RND-4_FAMILY-494";Tend="1785";Tstart="1011";shortTE="F";uid="b78a18bc-6afd-48af-a17b-884b148923a3"
VFXL01000418.1	RepeatMasker	Unknown	11303	11700	2280	-	.	ID="RND-1_FAMILY-103";Tend="1310";Tstart="941";shortTE="F";uid="9024facb-deb6-4d62-9c71-c15fa3597e91"
VFXL01000418.1	RepeatMasker	Unknown	11695	11979	2526	-	.	ID="RND-1_FAMILY-299";Tend="1251";Tstart="967";shortTE="F";uid="d7df83a1-a8c1-4ed2-b72a-db678fe54e04"
VFXL01000418.1	RepeatMasker	Unknown	4552	4905	2735	-	.	ID="RND-1_FAMILY-425";Tend="1241";Tstart="866";shortTE="F";uid="d81eecd9-171f-49f7-a383-cbed656398c2"
VFXL01000419.1	RepeatMasker	Unknown	22570	22849	1540	+	.	ID="RND-5_FAMILY-2685";Tend="1167";Tstart="931";shortTE="F";uid="592c3b5d-fa8a-47e5-b322-3d337949686c"
VFXL01000419.1	RepeatMasker	Unknown	13724	14352	3410	+	.	ID="RND-6_FAMILY-714";Tend="1593";Tstart="958";shortTE="F";uid="6b2b3bea-885b-44ad-bf9c-beca610e6a6e"
VFXL01000419.1	RepeatMasker	Unknown	27222	27350	770	+	.	ID="RND-1_FAMILY-103";Tend="1315";Tstart="1187";shortTE="F";uid="d7c011b2-0f4e-4b6d-a4ef-75cfa2e41625"
VFXL01000419.1	RepeatMasker	Unknown	12365	12489	643	+	.	ID="RND-6_FAMILY-714";Tend="935";Tstart="812";shortTE="F";uid="8d08901b-7649-46c8-ae34-9e14cc8345b2"
VFXL01000419.1	RepeatMasker	Unknown	12482	13722	10138	+	.	ID="RND-1_FAMILY-500";Tend="2048";Tstart="813";shortTE="F";uid="f4b8a4bf-13ef-46cd-95bf-7d93fd77d2dd"
VFXL01000419.1	RepeatMasker	DNA/P	3459	4492	1523	+	.	ID="RND-6_FAMILY-550";TEgroup="ctg_414%7CRND-6_FAMILY-550%7C1";Tend="2842";Tstart="821";shortTE="F";uid="3b19c254-5e7c-4408-bfb6-e175d12ea3d3"
VFXL01000419.1	RepeatMasker	Unknown	23550	24850	10839	+	.	ID="RND-5_FAMILY-1529";Tend="2131";Tstart="840";shortTE="F";uid="23c9d2ed-b7ca-434f-9082-7100054ef857"
VFXL01000419.1	RepeatMasker	DNA/hAT-Tip100	1	116	804	+	.	ID="RND-6_FAMILY-4940";Tend="1457";Tstart="1343";shortTE="F";uid="88d32428-09e6-44cb-8ff3-134575d8ef31"
VFXL01000419.1	RepeatMasker	DNA/P	4754	6745	16473	-	.	ID="RND-6_FAMILY-550";Tend="2831";Tstart="817";shortTE="F";uid="143d2ed3-0fd4-4475-bfde-5133a206998d"
VFXL01000419.1	RepeatMasker	Unknown	27364	27588	1344	-	.	ID="RND-6_FAMILY-867";Tend="1066";Tstart="855";shortTE="F";uid="06f60a3b-7b0f-45f1-b54b-31e94f945ba5"
VFXL01000419.1	RepeatMasker	Unknown	4633	4752	941	-	.	ID="RND-5_FAMILY-2481";Tend="1439";Tstart="1321";shortTE="F";uid="e3315ac0-bb9d-4ba9-9e0e-ad35864fd2b9"
VFXL01000419.1	RepeatMasker	Unknown	22064	22300	1320	-	.	ID="RND-5_FAMILY-3894";Tend="1349";Tstart="1120";shortTE="F";uid="94450956-b191-4611-9fcd-c48c58014fe7"
VFXL01000419.1	RepeatMasker	Unknown	6736	6868	794	-	.	ID="RND-5_FAMILY-2481";Tend="1264";Tstart="1131";shortTE="F";uid="d0c900b4-9807-442f-9751-402f581aa576"
VFXL01000419.1	RepeatMasker	Unknown	20919	21193	1914	-	.	ID="RND-6_FAMILY-14908";Tend="1144";Tstart="880";shortTE="F";uid="74a19c0c-39b0-4b0b-bd0a-0912cfae80aa"
VFXL01000419.1	RepeatMasker	Unknown	26702	26831	620	-	.	ID="RND-1_FAMILY-371";Tend="2311";Tstart="2182";shortTE="F";uid="2f2441f0-f74c-4d51-9c2c-20bd312a26d4"
VFXL01000419.1	RepeatMasker	Unknown	26806	27224	2474	-	.	ID="RND-5_FAMILY-2531";Tend="1412";Tstart="937";shortTE="F";uid="d8e6bb0b-ac95-4976-a9f8-891c132e2ca8"
VFXL01000414.1	RepeatMasker	Unknown	7096	8408	9555	+	.	ID="RND-4_FAMILY-319";Tend="2298";Tstart="939";shortTE="F";uid="da9a0b54-27dd-4107-b368-9f57bcde7120"
VFXL01000414.1	RepeatMasker	LINE/I	83304	84534	9532	+	.	ID="RND-6_FAMILY-65";Tend="1798";Tstart="568";shortTE="F";uid="0d43f5b9-3287-4fe6-9e74-66c469d58185"
VFXL01000414.1	RepeatMasker	DNA/hAT-hAT19	73118	73569	1426	+	.	ID="RND-6_FAMILY-9930";Tend="1329";Tstart="838";shortTE="F";uid="a14f43cb-7602-42ab-a005-d9791f7798d8"
VFXL01000414.1	RepeatMasker	Unknown	97686	98243	3951	+	.	ID="RND-1_FAMILY-348";Tend="1431";Tstart="859";shortTE="F";uid="c6870934-2c16-44ee-97c8-7feb454d797a"
```
