## Supplementary material for "Transposon accumulation at xenobiotic gene family loci: a comparative genomic analysis in aphids": Sup_File_S2: phenacoccusSolenopsis_GCA_009761765.1.filteredRepeats.gff (part 25 of 31)

```
VFXL01000414.1	RepeatMasker	DNA/hAT-hAT19	61457	61931	3306	+	.	ID="RND-6_FAMILY-671";Tend="1426";Tstart="955";shortTE="F";uid="c5bf2ce3-761a-4136-aa8e-2ea7e5f4d01a"
VFXL01000414.1	RepeatMasker	Unknown	84625	85011	1724	+	.	ID="RND-5_FAMILY-108";Tend="1335";Tstart="897";shortTE="F";uid="1c3b6202-b5b4-4e33-9c9e-6014ff1a4e3c"
VFXL01000414.1	RepeatMasker	Unknown	5684	5868	1084	+	.	ID="RND-5_FAMILY-1349";Tend="1070";Tstart="876";shortTE="F";uid="7a536b9a-338d-409e-850b-51a5a4d2c78e"
VFXL01000414.1	RepeatMasker	Unknown	27969	28539	3891	+	.	ID="RND-6_FAMILY-1659";Tend="1830";Tstart="1268";shortTE="F";uid="498aee44-fe99-4466-b794-621df791a81b"
VFXL01000414.1	RepeatMasker	Unknown	89533	90884	2048	+	.	ID="RND-5_FAMILY-5209";TEgroup="ctg_415%7CRND-5_FAMILY-5209%7C1";Tend="3597";Tstart="1851";shortTE="F";uid="e88befeb-f6a6-4e4a-b14a-9ad353808ca2"
VFXL01000414.1	RepeatMasker	Unknown	68427	69519	6031	+	.	ID="RND-1_FAMILY-121";Tend="1636";Tstart="585";shortTE="F";uid="d09747ef-1b8a-4c78-a1f5-41adf8e8d732"
VFXL01000414.1	RepeatMasker	DNA/TcMar-Tc1	90866	91489	5170	+	.	ID="RND-1_FAMILY-662";Tend="2082";Tstart="1454";shortTE="F";uid="2eb8d57c-8907-44a4-9ede-8b1b42e29920"
VFXL01000414.1	RepeatMasker	Unknown	24414	24606	973	+	.	ID="RND-6_FAMILY-10007";Tend="1196";Tstart="993";shortTE="F";uid="897f3149-3fcb-4c00-9fa0-cd9d895f0384"
VFXL01000414.1	RepeatMasker	Unknown	53224	54440	6408	+	.	ID="RND-6_FAMILY-2656";Tend="2585";Tstart="1519";shortTE="F";uid="60fef3e0-cbac-407b-921e-f2e47c6df04d"
VFXL01000414.1	RepeatMasker	Unknown	64944	65438	3829	+	.	ID="RND-1_FAMILY-496";Tend="1477";Tstart="965";shortTE="F";uid="a620cb8e-9b18-40b9-a5c9-b36a2d73e1b0"
VFXL01000414.1	RepeatMasker	Unknown	64026	64228	782	+	.	ID="RND-6_FAMILY-593";Tend="2321";Tstart="2121";shortTE="F";uid="05613a27-116b-4d7f-af0a-f1a134cf1896"
VFXL01000414.1	RepeatMasker	DNA/hAT-Tip100	4942	5254	1166	+	.	ID="RND-6_FAMILY-6203";Tend="1361";Tstart="1024";shortTE="F";uid="fe9d1d21-5ca1-4510-9b56-df9d5504aa4e"
VFXL01000414.1	RepeatMasker	Unknown	65587	66178	3919	+	.	ID="RND-1_FAMILY-538";Tend="1558";Tstart="961";shortTE="F";uid="7115120f-e237-4567-a381-9e5eeb44d6fd"
VFXL01000414.1	RepeatMasker	Unknown	51257	51434	642	+	.	ID="RND-5_FAMILY-7350";Tend="1078";Tstart="899";shortTE="F";uid="48d73b53-5a4a-4ffc-bcec-2c5f9eeb7cb7"
VFXL01000414.1	RepeatMasker	Unknown	55628	56138	2876	+	.	ID="RND-5_FAMILY-1294";Tend="473";Tstart="1";shortTE="F";uid="5ae65857-388a-4fcf-9d6c-f459c51edc6e"
VFXL01000414.1	RepeatMasker	Unknown	23235	23800	3766	+	.	ID="RND-6_FAMILY-760";Tend="2816";Tstart="2270";shortTE="F";uid="f9871370-cdc7-47b4-a63d-003a8c33b0d3"
VFXL01000414.1	RepeatMasker	Unknown	97534	97658	800	+	.	ID="RND-5_FAMILY-126";Tend="870";Tstart="750";shortTE="F";uid="61da56eb-2358-4af7-96ac-7b8317f1fabf"
VFXL01000414.1	RepeatMasker	LTR/Copia	17937	18493	675	+	.	ID="RND-6_FAMILY-6825";Tend="1906";Tstart="1347";shortTE="F";uid="353f93f8-581d-4c20-8167-252b78d7d5b5"
VFXL01000414.1	RepeatMasker	Unknown	72109	73081	4271	+	.	ID="RND-1_FAMILY-538";Tend="1905";Tstart="956";shortTE="F";uid="d09630a2-90c8-43b4-a833-2ef47baace73"
VFXL01000414.1	RepeatMasker	Unknown	12752	13150	3324	+	.	ID="RND-6_FAMILY-3014";Tend="3433";Tstart="3038";shortTE="F";uid="86109a62-e5e9-48d6-9af4-cdb3297bf742"
VFXL01000414.1	RepeatMasker	Unknown	69561	69834	2243	+	.	ID="RND-1_FAMILY-177";Tend="1251";Tstart="976";shortTE="F";uid="3465d743-25ae-493c-a0a6-ab51d4fae3f7"
VFXL01000414.1	RepeatMasker	Unknown	38808	39139	2675	+	.	ID="RND-1_FAMILY-125";Tend="1236";Tstart="881";shortTE="F";uid="c7b81aa8-b3b5-48e8-a1bd-0495b079a57d"
VFXL01000414.1	RepeatMasker	DNA/Sola-3	24888	25613	5212	+	.	ID="RND-1_FAMILY-714";Tend="2490";Tstart="1767";shortTE="F";uid="8408edc8-8282-4fc4-84a2-228843909487"
VFXL01000414.1	RepeatMasker	Unknown	59625	61465	10168	+	.	ID="RND-1_FAMILY-232";Tend="2968";Tstart="1102";shortTE="F";uid="a27fee3e-1cb8-4106-85d9-5acfb00e93a8"
VFXL01000414.1	RepeatMasker	Unknown	88979	89540	4190	+	.	ID="RND-5_FAMILY-109";Tend="1383";Tstart="806";shortTE="F";uid="364382e8-f99c-4f38-bc50-3800c1aa04cd"
VFXL01000414.1	RepeatMasker	Unknown	56369	57967	12966	+	.	ID="RND-5_FAMILY-1294";Tend="2118";Tstart="550";shortTE="F";uid="86360cac-947a-4ae2-bcef-83c13671e7fe"
VFXL01000414.1	RepeatMasker	DNA/Academ-1	37552	37926	798	+	.	ID="RND-1_FAMILY-435";Tend="758";Tstart="397";shortTE="F";uid="ec3583ee-3039-43aa-a837-d7d9b52693ea"
VFXL01000414.1	RepeatMasker	Unknown	71603	72095	3209	+	.	ID="RND-6_FAMILY-4264";Tend="1247";Tstart="751";shortTE="F";uid="591016c4-92d5-47ea-8ae5-d00fe47bc87c"
VFXL01000414.1	RepeatMasker	Unknown	45257	45535	1883	+	.	ID="RND-6_FAMILY-2860";Tend="1209";Tstart="959";shortTE="F";uid="8b93b438-063f-4a1e-a979-c410bfc9f0ca"
VFXL01000414.1	RepeatMasker	Unknown	92699	92829	1055	+	.	ID="RND-6_FAMILY-405";Tend="2084";Tstart="1953";shortTE="F";uid="f5f274cb-144f-498a-8867-70fda77d0f4a"
VFXL01000414.1	RepeatMasker	Unknown	76619	79640	25763	+	.	ID="RND-6_FAMILY-5816";Tend="3032";Tstart="34";shortTE="F";uid="43ab8f05-bd0a-4fa9-8847-5c6296a4af78"
VFXL01000414.1	RepeatMasker	Unknown	92069	92395	562	+	.	ID="RND-5_FAMILY-591";Tend="915";Tstart="613";shortTE="F";uid="7ddb7438-5e57-4f2e-96b0-d08ae67e0bca"
VFXL01000414.1	RepeatMasker	LINE/R1	95755	96016	532	+	.	ID="RND-5_FAMILY-134";Tend="3565";Tstart="3300";shortTE="F";uid="eb6a3c2e-bf56-4ada-8f33-8e078ca3c251"
VFXL01000414.1	RepeatMasker	Unknown	67167	67333	1326	+	.	ID="RND-6_FAMILY-2773";Tend="1436";Tstart="1270";shortTE="F";uid="9688827b-9d00-441e-bbbc-90d2e93f2544"
VFXL01000414.1	RepeatMasker	DNA/TcMar-Tc1	85913	86476	4618	+	.	ID="RND-1_FAMILY-662";Tend="1458";Tstart="872";shortTE="F";uid="19febc78-9616-4f93-80e9-3bfd3b2f2915"
VFXL01000414.1	RepeatMasker	Unknown	9378	11234	11143	+	.	ID="RND-5_FAMILY-3576";Tend="3405";Tstart="1696";shortTE="F";uid="5a850043-a6a8-431b-8b9e-bd31865cb32f"
VFXL01000414.1	RepeatMasker	Unknown	86994	87232	1847	+	.	ID="RND-5_FAMILY-2948";Tend="2428";Tstart="2188";shortTE="F";uid="d4672e26-abc8-4642-a122-d45a106dbc18"
VFXL01000414.1	RepeatMasker	Unknown	5869	6217	1837	+	.	ID="RND-5_FAMILY-1925";Tend="384";Tstart="32";shortTE="F";uid="f20df723-7683-4c00-8d90-c955a69f1188"
VFXL01000414.1	RepeatMasker	Unknown	52542	53228	5654	+	.	ID="RND-1_FAMILY-587";Tend="1684";Tstart="989";shortTE="F";uid="da81885f-37c7-4113-af6f-3f48eb215f4d"
VFXL01000414.1	RepeatMasker	Unknown	32838	33244	3544	-	.	ID="RND-1_FAMILY-453";Tend="1389";Tstart="983";shortTE="F";uid="cee31e62-9be9-429d-aaa0-ba0f6ae42b93"
VFXL01000414.1	RepeatMasker	Unknown	79788	80287	4493	-	.	ID="RND-6_FAMILY-7138";Tend="821";Tstart="322";shortTE="F";uid="0876fd27-a57c-4705-b61d-7e071e71a3cb"
VFXL01000414.1	RepeatMasker	Unknown	86472	86825	903	-	.	ID="RND-5_FAMILY-2948";Tend="3674";Tstart="3315";shortTE="F";uid="73e25639-b923-4613-8c7d-2643fd360721"
VFXL01000414.1	RepeatMasker	Unknown	58620	59218	3929	-	.	ID="RND-1_FAMILY-538";Tend="1558";Tstart="967";shortTE="F";uid="10e41db0-3617-46f7-a2c7-12137df6401a"
VFXL01000414.1	RepeatMasker	LINE/R1	31431	31952	2044	-	.	ID="RND-6_FAMILY-2275";Tend="704";Tstart="234";shortTE="F";uid="03c5f054-22ff-4ed7-8ad5-83146631b0d8"
VFXL01000414.1	RepeatMasker	Unknown	79624	79794	1239	-	.	ID="RND-5_FAMILY-2653";Tend="1113";Tstart="945";shortTE="F";uid="ae85a6f4-55e2-4127-9c35-615e59d4029d"
VFXL01000414.1	RepeatMasker	Unknown	74003	77631	32079	-	.	ID="RND-6_FAMILY-817";Tend="3941";Tstart="307";shortTE="F";uid="6008082c-6112-46bc-8046-c30b9db943a3"
VFXL01000414.1	RepeatMasker	Unknown	4615	4838	1258	-	.	ID="RND-5_FAMILY-199";Tend="1286";Tstart="1068";shortTE="F";uid="77093ad3-81d4-49ad-a68e-fc32bd5d1cfb"
VFXL01000414.1	RepeatMasker	Unknown	88626	88985	503	-	.	ID="RND-5_FAMILY-2948";Tend="1171";Tstart="803";shortTE="F";uid="0d5ace27-6991-4416-acdc-dffd15cc0f98"
VFXL01000414.1	RepeatMasker	Unknown	87812	88283	3529	-	.	ID="RND-6_FAMILY-4264";Tend="1230";Tstart="759";shortTE="F";uid="678cf1ff-0cfa-4a9c-9d95-56c7f804091b"
VFXL01000414.1	RepeatMasker	LTR/Pao	37730	38063	1643	-	.	ID="RND-1_FAMILY-569";Tend="1802";Tstart="1479";shortTE="F";uid="f1f85502-ffeb-47b1-aa7c-ec16d7941d9b"
VFXL01000414.1	RepeatMasker	Unknown	8524	9380	5197	-	.	ID="RND-1_FAMILY-40";Tend="2749";Tstart="1958";shortTE="F";uid="d35f9976-b401-46b8-a908-6da865ae583e"
VFXL01000414.1	RepeatMasker	Unknown	5472	5687	1367	-	.	ID="RND-1_FAMILY-379";Tend="1317";Tstart="1106";shortTE="F";uid="c2ac9626-5383-4469-ab82-fdaad7b868cd"
VFXL01000414.1	RepeatMasker	Unknown	28530	31428	20474	-	.	ID="RND-1_FAMILY-232";Tend="3180";Tstart="467";shortTE="F";uid="e238b662-fb71-41ce-9202-45800b6eb35c"
VFXL01000414.1	RepeatMasker	Unknown	58407	58619	1240	-	.	ID="RND-6_FAMILY-5144";Tend="1224";Tstart="978";shortTE="F";uid="608cff1b-0f55-4491-b28e-a8a2773551b5"
VFXL01000414.1	RepeatMasker	RC/Helitron	36664	37212	3507	-	.	ID="RND-1_FAMILY-155";Tend="1329";Tstart="777";shortTE="F";uid="1e59550e-b6d3-4a07-a9e1-b2ecaa3eb270"
VFXL01000414.1	RepeatMasker	DNA/hAT-Tip100	52191	52416	968	-	.	ID="RND-6_FAMILY-6203";Tend="1319";Tstart="1109";shortTE="F";uid="13577356-cea3-472d-971c-b6f14a32461b"
VFXL01000414.1	RepeatMasker	LINE/I	9836	12753	19628	-	.	ID="RND-6_FAMILY-65";Tend="3905";Tstart="1072";shortTE="F";uid="85661359-ae26-4875-bf2f-a39b89c6039a"
VFXL01000414.1	RepeatMasker	Unknown	45882	46537	5123	-	.	ID="RND-1_FAMILY-562";Tend="1613";Tstart="928";shortTE="F";uid="1c2908b9-c8c4-45a2-8647-21be93de3150"
VFXL01000414.1	RepeatMasker	Unknown	69830	70636	4722	-	.	ID="RND-6_FAMILY-5890";Tend="2886";Tstart="1896";shortTE="F";uid="2e6ed9bb-6c35-4ff9-a180-7ffb76a60995"
VFXL01000414.1	RepeatMasker	LINE/I-Jockey	48462	49062	634	-	.	ID="RND-5_FAMILY-1176";Tend="1978";Tstart="1387";shortTE="F";uid="d83c455b-4380-49f7-9260-17fe6745b053"
VFXL01000414.1	RepeatMasker	Unknown	34774	35035	1723	-	.	ID="RND-6_FAMILY-329";Tend="627";Tstart="360";shortTE="F";uid="0952b815-0707-4365-8ae9-c68f51ced7b3"
VFXL01000414.1	RepeatMasker	Unknown	5347	5471	804	-	.	ID="RND-5_FAMILY-199";Tend="1076";Tstart="952";shortTE="F";uid="89e178d3-2d60-4a12-8b8f-dee14fe6fd2b"
VFXL01000414.1	RepeatMasker	Unknown	51988	52197	1631	-	.	ID="RND-1_FAMILY-51";Tend="2252";Tstart="2043";shortTE="F";uid="bc9d7120-ac88-4db2-920f-fd0123594725"
VFXL01000414.1	RepeatMasker	DNA/hAT-hATm	22547	23377	4787	-	.	ID="RND-5_FAMILY-5123";Tend="1586";Tstart="743";shortTE="F";uid="c9b8732f-3fe9-4720-84c5-7989c0719f8a"
VFXL01000414.1	RepeatMasker	DNA/hAT-hATm	14048	14208	1204	-	.	ID="RND-5_FAMILY-5123";Tend="2873";Tstart="2714";shortTE="F";uid="1ddab07d-40c8-4c23-9c5f-ebc2d7336c8c"
VFXL01000414.1	RepeatMasker	Unknown	55240	56059	6810	-	.	ID="RND-5_FAMILY-1168";Tend="1925";Tstart="1116";shortTE="F";uid="0e584d60-d541-45a8-a24f-143b7ec2d67b"
VFXL01000414.1	RepeatMasker	LTR/Pao	35046	35743	2072	-	.	ID="RND-1_FAMILY-569";TEgroup="ctg_415%7CRND-1_FAMILY-569%7C1";Tend="3476";Tstart="1836";shortTE="F";uid="c7b6414b-c7a7-46fa-b415-c283c452c02e"
VFXL01000414.1	RepeatMasker	LINE/I	98242	99976	10739	-	.	ID="RND-5_FAMILY-3586";Tend="1644";Tstart="7";shortTE="F";uid="a413c8cc-3715-473b-a862-49faa6748d39"
VFXL01000414.1	RepeatMasker	Unknown	91934	92356	3589	-	.	ID="RND-6_FAMILY-760";Tend="2677";Tstart="2255";shortTE="F";uid="11ffe255-23c5-4466-9929-360b8b7085a5"
VFXL01000414.1	RepeatMasker	LINE/L2	42236	43646	9241	-	.	ID="RND-6_FAMILY-1802";Tend="2287";Tstart="847";shortTE="F";uid="d021aa28-06b5-4c8f-b191-d1693f9bbd85"
VFXL01000414.1	RepeatMasker	DNA/hAT-hATm	19018	20162	8208	-	.	ID="RND-5_FAMILY-5123";Tend="2722";Tstart="1588";shortTE="F";uid="fe39ccec-c0d3-48d4-852c-4b5ead92d754"
VFXL01000414.1	RepeatMasker	DNA/Academ-1	38447	38814	3155	-	.	ID="RND-6_FAMILY-8612";Tend="3487";Tstart="3119";shortTE="F";uid="ac1d734a-d862-48ea-ad25-7293dcbb3838"
VFXL01000414.1	RepeatMasker	Unknown	51405	51518	493	-	.	ID="RND-5_FAMILY-3180";Tend="2152";Tstart="2058";shortTE="F";uid="b3aedded-9480-4c9e-8b86-478816ddef7e"
VFXL01000414.1	RepeatMasker	LTR/Gypsy	93925	94063	436	-	.	ID="RND-6_FAMILY-7681";Tend="1170";Tstart="1035";shortTE="F";uid="aa8570c8-6b18-4856-99b1-d8260f851a10"
VFXL01000414.1	RepeatMasker	Unknown	20160	22565	20570	-	.	ID="RND-1_FAMILY-95";Tend="3246";Tstart="830";shortTE="F";uid="64838f08-00b4-4036-89cb-c64e46f017ef"
VFXL01000414.1	RepeatMasker	Unknown	84949	85261	1548	-	.	ID="RND-6_FAMILY-2860";Tend="1283";Tstart="965";shortTE="F";uid="4967e789-30ab-41d4-bed3-d609b7350d6f"
VFXL01000414.1	RepeatMasker	Unknown	92349	92814	3744	-	.	ID="RND-1_FAMILY-425";Tend="1246";Tstart="726";shortTE="F";uid="670fe73a-5f43-42a7-b6a4-18a0c18434af"
VFXL01000414.1	RepeatMasker	Unknown	70856	71297	2773	-	.	ID="RND-6_FAMILY-5890";Tend="1898";Tstart="1467";shortTE="F";uid="a4d7b6d6-3cb3-43ca-9cc8-45667affe75c"
VFXL01000414.1	RepeatMasker	Unknown	84535	84647	891	-	.	ID="RND-5_FAMILY-3576";Tend="528";Tstart="416";shortTE="F";uid="9b52fc98-73bc-427c-a941-fcbada1dc8a1"
VFXL01000414.1	RepeatMasker	Unknown	23646	23846	1178	-	.	ID="RND-1_FAMILY-22";Tend="1037";Tstart="841";shortTE="F";uid="40de66e7-2055-4e74-be18-94bb14989f1e"
VFXL01000414.1	RepeatMasker	Unknown	54286	54587	980	-	.	ID="RND-6_FAMILY-1659";Tend="1436";Tstart="1083";shortTE="F";uid="7bb3423f-faa5-450a-89bc-72efc94b99dd"
VFXL01000414.1	RepeatMasker	Unknown	26480	27975	10522	-	.	ID="RND-6_FAMILY-2656";Tend="2575";Tstart="1038";shortTE="F";uid="58a15559-6266-453b-9da5-abaa2e6470a6"
VFXL01000414.1	RepeatMasker	LTR/Copia	2207	3258	779	-	.	ID="COPIA-4_BTA-I";Tend="3991";Tstart="2936";shortTE="F";uid="b1c0d0ce-1e8b-4efb-b07b-20d4f18ceaf8"
VFXL01000414.1	RepeatMasker	Unknown	64783	64949	1218	-	.	ID="RND-1_FAMILY-114";Tend="1806";Tstart="1639";shortTE="F";uid="96d70a4c-fcc6-407f-920c-1661635418f4"
VFXL01000414.1	RepeatMasker	Unknown	65435	65537	708	-	.	ID="RND-1_FAMILY-114";Tend="1642";Tstart="1540";shortTE="F";uid="c3ae6731-9504-4db0-9222-1eaa768fe1af"
VFXL01000414.1	RepeatMasker	Unknown	59446	59614	687	-	.	ID="RND-5_FAMILY-1912";Tend="553";Tstart="386";shortTE="F";uid="1b49234e-3bd2-4058-97e6-e9a79c36b958"
VFXL01000414.1	RepeatMasker	LTR/Gypsy	13132	13597	3405	-	.	ID="RND-1_FAMILY-1";Tend="4911";Tstart="4483";shortTE="F";uid="33f6c312-7bdf-4689-895e-20a26779cbe6"
VFXL01000414.1	RepeatMasker	LTR/Pao	1052	1210	423	-	.	ID="RND-1_FAMILY-569";Tend="3329";Tstart="3184";shortTE="F";uid="26047247-7c31-4eab-b436-d9dbade7afae"
VFXL01000414.1	RepeatMasker	Unknown	71305	71615	2086	-	.	ID="RND-5_FAMILY-504";Tend="1323";Tstart="1002";shortTE="F";uid="753877ab-75db-40c0-b357-2cbb67e39d5a"
VFXL01000414.1	RepeatMasker	Unknown	94499	94749	711	-	.	ID="RND-1_FAMILY-232";Tend="2622";Tstart="2368";shortTE="F";uid="5f7e3679-5f9d-42d8-9c0f-d05a85a9fe36"
VFXL01000414.1	RepeatMasker	DNA/Academ-1	39132	40936	1679	-	.	ID="RND-1_FAMILY-110";TEgroup="ctg_415%7CRND-1_FAMILY-110%7C1";Tend="3102";Tstart="794";shortTE="F";uid="aa7491d5-db37-4574-a663-1b376e9c4350"
VFXL01000414.1	RepeatMasker	Unknown	66343	67113	6226	-	.	ID="RND-1_FAMILY-399";Tend="1655";Tstart="878";shortTE="F";uid="72f37de8-d6ad-4161-a95e-a989b1e12f96"
VFXL01000414.1	RepeatMasker	LINE/R1	95382	95748	761	-	.	ID="RND-1_FAMILY-222";Tend="1666";Tstart="1304";shortTE="F";uid="50c449ae-4dad-4ec8-b8ca-1e7a25913cd8"
VFXL01000414.1	RepeatMasker	Unknown	56340	56452	430	-	.	ID="RND-6_FAMILY-984";Tend="1651";Tstart="1545";shortTE="F";uid="3330671f-8cf1-461a-aed5-1a65e10a9b8e"
VFXL01000414.1	RepeatMasker	Unknown	187	506	1975	-	.	ID="RND-5_FAMILY-7137";Tend="734";Tstart="417";shortTE="F";uid="742556b0-9ffd-49ef-afb3-40bf5b198b97"
VFXL01000420.1	RepeatMasker	Unknown	28286	28521	1311	+	.	ID="RND-5_FAMILY-6428";Tend="1394";Tstart="1177";shortTE="F";uid="b89e57dc-571a-47b9-a4d9-09565c981ccb"
VFXL01000420.1	RepeatMasker	Unknown	22608	22927	2107	+	.	ID="RND-1_FAMILY-425";Tend="1245";Tstart="867";shortTE="F";uid="4eb2140b-a0cd-4870-ae35-c75a5706ecf6"
VFXL01000420.1	RepeatMasker	Unknown	11324	12186	5603	+	.	ID="RND-1_FAMILY-77";Tend="1706";Tstart="847";shortTE="F";uid="c33eeb45-b106-42cc-8ac4-034090c9ef1c"
VFXL01000420.1	RepeatMasker	Unknown	23274	23379	680	+	.	ID="RND-5_FAMILY-831";Tend="1664";Tstart="1559";shortTE="F";uid="bd1198c9-28d5-4326-ba0d-655062959618"
VFXL01000420.1	RepeatMasker	Unknown	10932	11319	2352	+	.	ID="RND-5_FAMILY-1529";Tend="2522";Tstart="1813";shortTE="F";uid="c0d33ed4-d48c-4741-aeb6-c591920a37da"
VFXL01000420.1	RepeatMasker	DNA/hAT-Ac	29397	29801	3726	+	.	ID="RND-1_FAMILY-104";Tend="1783";Tstart="1378";shortTE="F";uid="feb91960-b9b6-4f5e-9dff-728905a89338"
VFXL01000420.1	RepeatMasker	Unknown	30995	32334	10584	+	.	ID="RND-6_FAMILY-10795";Tend="2034";Tstart="714";shortTE="F";uid="74bae99b-057c-449f-a642-41b21e64297f"
VFXL01000420.1	RepeatMasker	Unknown	8414	8558	780	+	.	ID="RND-5_FAMILY-102";Tend="924";Tstart="782";shortTE="F";uid="2ec3cdad-4093-4388-bd0e-f5cb3f3d26f7"
VFXL01000420.1	RepeatMasker	Unknown	33063	33694	5577	+	.	ID="RND-1_FAMILY-247";Tend="1581";Tstart="944";shortTE="F";uid="17c50bfa-8822-4ce3-b960-ca9c5351c5f8"
VFXL01000420.1	RepeatMasker	Unknown	39493	39936	3500	+	.	ID="RND-1_FAMILY-82";Tend="1403";Tstart="961";shortTE="F";uid="80457774-a49b-4f3c-8173-07f0a8c4d259"
VFXL01000420.1	RepeatMasker	Unknown	35852	36456	5413	+	.	ID="RND-1_FAMILY-292";Tend="1610";Tstart="1000";shortTE="F";uid="743f306f-150e-4b33-a4f9-01dcfe35c030"
VFXL01000420.1	RepeatMasker	Unknown	4436	5225	2621	+	.	ID="RND-6_FAMILY-11095";Tend="3662";Tstart="2854";shortTE="F";uid="a604a2af-3063-44ad-bb7a-1c1fa1ea36f3"
VFXL01000420.1	RepeatMasker	DNA/hAT-Ac	38970	39521	4977	+	.	ID="RND-1_FAMILY-104";Tend="1500";Tstart="948";shortTE="F";uid="3b69b41e-149e-428a-a68c-77829e99363c"
VFXL01000420.1	RepeatMasker	Unknown	26499	27648	10257	+	.	ID="RND-1_FAMILY-323";Tend="1866";Tstart="717";shortTE="F";uid="717f2ee0-3992-474b-8dca-e8382c2642c3"
VFXL01000420.1	RepeatMasker	LTR/Gypsy	9068	9594	2945	+	.	ID="RND-5_FAMILY-1076";Tend="1455";Tstart="942";shortTE="F";uid="b0ed0133-843d-45e8-b1d7-597d6bba2467"
VFXL01000420.1	RepeatMasker	Unknown	38589	38860	2309	+	.	ID="RND-1_FAMILY-453";Tend="1393";Tstart="1120";shortTE="F";uid="d6d7e792-707a-4ef4-9136-d8ba28c9a5b9"
VFXL01000420.1	RepeatMasker	DNA/Academ-1	20070	20973	5076	+	.	ID="RND-5_FAMILY-4426";Tend="3955";Tstart="3056";shortTE="F";uid="e3ddb2f1-6cbb-4c78-afe0-64875021a94b"
VFXL01000420.1	RepeatMasker	Unknown	8584	9075	3554	+	.	ID="RND-1_FAMILY-439";Tend="1381";Tstart="870";shortTE="F";uid="1d598935-a073-42dc-83e7-aea5b09d52ac"
VFXL01000420.1	RepeatMasker	Unknown	33695	34468	5827	+	.	ID="RND-1_FAMILY-399";Tend="1655";Tstart="880";shortTE="F";uid="c796ccce-da8b-40a5-bc46-0f2d2f223f72"
VFXL01000420.1	RepeatMasker	Unknown	2180	2575	3100	+	.	ID="RND-1_FAMILY-176";Tend="1756";Tstart="1364";shortTE="F";uid="344d53a8-e054-4aad-a98e-d4a3b6e9b084"
VFXL01000420.1	RepeatMasker	Unknown	24675	25249	5043	+	.	ID="RND-1_FAMILY-292";Tend="1609";Tstart="1005";shortTE="F";uid="994d6542-a026-4779-bf9a-4a6da6a2d0ab"
VFXL01000420.1	RepeatMasker	DNA/hAT-Ac	25828	26258	3988	+	.	ID="RND-1_FAMILY-104";Tend="1379";Tstart="949";shortTE="F";uid="8650473f-73e9-42aa-83c8-668d5553b309"
VFXL01000420.1	RepeatMasker	DNA/hAT-Tip100	17642	19501	10343	+	.	ID="RND-6_FAMILY-785";TEgroup="ctg_416%7CRND-6_FAMILY-785%7C1";Tend="2245";Tstart="239";shortTE="F";uid="e637bd85-5eba-4bb8-8831-c675ac939925"
VFXL01000420.1	RepeatMasker	Unknown	27648	28288	5756	-	.	ID="RND-1_FAMILY-377";Tend="1693";Tstart="1052";shortTE="F";uid="a27228b6-d7a0-466d-9a08-fff739daa046"
VFXL01000420.1	RepeatMasker	DNA/hAT-Ac	36461	37037	5197	-	.	ID="RND-5_FAMILY-1732";Tend="1515";Tstart="933";shortTE="F";uid="34255790-e6fa-4d69-aa23-0692837b5393"
VFXL01000420.1	RepeatMasker	RC/Helitron	12948	14962	14131	-	.	ID="RND-1_FAMILY-355";TEgroup="ctg_416%7CRND-1_FAMILY-355%7C1";Tend="2703";Tstart="783";shortTE="F";uid="4db42efd-209c-40eb-8f1c-fc486222405a"
VFXL01000420.1	RepeatMasker	RC/Helitron	7929	8320	2915	-	.	ID="RND-1_FAMILY-318";Tend="1315";Tstart="928";shortTE="F";uid="2a9d576c-3276-4814-af56-750c968b0e67"
VFXL01000420.1	RepeatMasker	LTR/Gypsy	395	927	451	-	.	ID="RND-6_FAMILY-1955";Tend="879";Tstart="382";shortTE="F";uid="acd6be25-68de-47a7-bf80-9cd618c4c693"
VFXL01000420.1	RepeatMasker	Unknown	26256	26504	2151	-	.	ID="RND-6_FAMILY-5835";Tend="1605";Tstart="1357";shortTE="F";uid="e2f5f2a5-2d82-435e-a97a-5f1d3ecd030f"
VFXL01000420.1	RepeatMasker	Unknown	9577	9806	1223	-	.	ID="RND-1_FAMILY-275";Tend="1012";Tstart="781";shortTE="F";uid="41d81d84-d78a-4c18-a677-da30bb7b3ae8"
VFXL01000420.1	RepeatMasker	Unknown	28977	29417	3663	-	.	ID="RND-6_FAMILY-5835";Tend="1363";Tstart="923";shortTE="F";uid="85a8d1b4-c808-40a1-80b5-3f8b8ece46c3"
VFXL01000420.1	RepeatMasker	Unknown	32390	32738	2977	-	.	ID="RND-1_FAMILY-537";Tend="1256";Tstart="909";shortTE="F";uid="0f1824ca-12bd-4514-b751-b883b66602e5"
VFXL01000420.1	RepeatMasker	Unknown	38862	38973	1010	-	.	ID="RND-1_FAMILY-192";Tend="1280";Tstart="1168";shortTE="F";uid="a30b48b3-41d0-4cd3-8c75-e498b3f8bc99"
VFXL01000420.1	RepeatMasker	DNA/hAT-Tip100	25493	25721	574	-	.	ID="rnd-1_family-724";Tend="1147";Tstart="976";shortTE="F";uid="bd3dcca4-a81a-4333-95cb-e278d2fde633"
VFXL01000420.1	RepeatMasker	Unknown	32736	32963	1586	-	.	ID="RND-6_FAMILY-2206";Tend="1191";Tstart="962";shortTE="F";uid="eaf89252-9090-4a23-af1b-770aa44975d8"
VFXL01000420.1	RepeatMasker	Unknown	29795	30962	10257	-	.	ID="RND-1_FAMILY-420";Tend="1995";Tstart="826";shortTE="F";uid="8774052f-a387-4c7e-a007-675a1ed31370"
VFXL01000420.1	RepeatMasker	Unknown	21544	21936	627	-	.	ID="RND-5_FAMILY-6318";Tend="1359";Tstart="986";shortTE="F";uid="7e02111f-7bc0-400c-92ea-96dbd07633bf"
VFXL01000420.1	RepeatMasker	RC/Helitron	12173	12953	5469	-	.	ID="RND-1_FAMILY-109";Tend="3573";Tstart="2776";shortTE="F";uid="bd4beba4-e9d5-4cd1-8c36-8ec0dcb8f17b"
VFXL01000420.1	RepeatMasker	Unknown	21920	22238	2562	-	.	ID="RND-6_FAMILY-3141";Tend="1211";Tstart="893";shortTE="F";uid="7cd3e9f4-e385-498c-89fe-e5d6d30ade57"
VFXL01000420.1	RepeatMasker	Unknown	2928	3453	3765	-	.	ID="RND-6_FAMILY-984";Tend="1076";Tstart="531";shortTE="F";uid="eb4dda65-16b3-47a2-a6f7-9798597bc2bf"
VFXL01000420.1	RepeatMasker	DNA/hAT-Ac	14944	15765	5215	-	.	ID="RND-1_FAMILY-343";Tend="2349";Tstart="1447";shortTE="F";uid="1413daf6-58a3-488c-815f-0a5330b89085"
VFXL01000420.1	RepeatMasker	DNA/hAT-Tip100	24509	24670	438	-	.	ID="RND-1_FAMILY-724";Tend="1166";Tstart="1008";shortTE="F";uid="1b22efe8-b079-4c68-a837-c2e72f7f7725"
VFXL01000420.1	RepeatMasker	Unknown	28609	28985	3350	-	.	ID="RND-1_FAMILY-407";Tend="1219";Tstart="843";shortTE="F";uid="4778b5ba-7310-4122-bdd0-71263b838e2a"
VFXL01000420.1	RepeatMasker	Unknown	4375	4890	905	-	.	ID="RND-5_FAMILY-1260";Tend="593";Tstart="82";shortTE="F";uid="ed3a3f1c-b7cd-419d-a582-b1e4b65dcf09"
VFXL01000420.1	RepeatMasker	Unknown	28338	28539	1449	-	.	ID="RND-5_FAMILY-733";Tend="1630";Tstart="1428";shortTE="F";uid="11f2d2e9-b15a-40c1-bf07-404601487963"
VFXL01000420.1	RepeatMasker	Unknown	37085	38642	13560	-	.	ID="RND-1_FAMILY-323";Tend="2232";Tstart="670";shortTE="F";uid="09fa6d04-354d-48ee-bf39-eca3c03e7505"
VFXL01000420.1	RepeatMasker	DNA/hAT-Tip100	20740	21002	588	-	.	ID="RND-6_FAMILY-785";Tend="708";Tstart="446";shortTE="F";uid="b0e80b5d-8c17-43e6-a369-020c9d91cdd3"
VFXL01000420.1	RepeatMasker	Unknown	10735	10851	406	-	.	ID="RND-5_FAMILY-3253";Tend="1136";Tstart="1011";shortTE="F";uid="1d0fe4f0-ffbd-4a6c-a630-2e7056e7fcb3"
VFXL01000420.1	RepeatMasker	Unknown	5232	5529	1216	-	.	ID="RND-6_FAMILY-760";Tend="1552";Tstart="1269";shortTE="F";uid="3eec47ae-89db-499f-a4b7-2b0f293d6163"
VFXL01000420.1	RepeatMasker	Unknown	3451	4388	7325	-	.	ID="RND-1_FAMILY-348";Tend="1786";Tstart="853";shortTE="F";uid="886ec08a-ef23-4105-acad-e26a5b422f6a"
VFXL01000420.1	RepeatMasker	Unknown	22238	22462	1263	-	.	ID="RND-1_FAMILY-68";Tend="1342";Tstart="1118";shortTE="F";uid="4cce12ca-452b-4d3e-ae36-43dd258263cb"
VFXL01000420.1	RepeatMasker	Unknown	19502	19909	1938	-	.	ID="RND-1_FAMILY-68";Tend="1527";Tstart="1118";shortTE="F";uid="9db625d5-4c29-41a5-8b24-6cf32b7cc068"
VFXL01000420.1	RepeatMasker	Unknown	5809	7914	9897	-	.	ID="RND-1_FAMILY-83";TEgroup="ctg_416%7CRND-1_FAMILY-83%7C1";Tend="2419";Tstart="952";shortTE="F";uid="95a81fd1-bcff-40b4-a5c1-b6f83e798564"
VFXL01000420.1	RepeatMasker	Unknown	34469	34797	2773	-	.	ID="RND-1_FAMILY-297";Tend="1272";Tstart="927";shortTE="F";uid="4d7efe85-b45b-4395-a170-6bb410c0757d"
VFXL01000420.1	RepeatMasker	LTR/Gypsy	8344	8598	731	-	.	ID="RND-5_FAMILY-1076";TEgroup="ctg_416%7CRND-5_FAMILY-1076%7C1";Tend="2290";Tstart="2026";shortTE="T";uid="5844864f-df2a-4a19-af2a-7aa54804458e"
VFXL01000420.1	RepeatMasker	Unknown	5047	5251	988	-	.	ID="RND-6_FAMILY-1762";Tend="1047";Tstart="823";shortTE="F";uid="5d4fb231-5de1-4435-98ba-f65b178ff265"
VFXL01000415.1	RepeatMasker	LINE/Penelope	4552	4692	905	+	.	ID="RND-6_FAMILY-707";Tend="1263";Tstart="1124";shortTE="F";uid="0ece09f8-2efb-4512-981d-f9be3101e24b"
VFXL01000415.1	RepeatMasker	LTR/Gypsy	8740	9551	5173	+	.	ID="RND-1_FAMILY-1";Tend="5255";Tstart="4475";shortTE="F";uid="fde555bc-f93d-43b4-8fb2-a29edd970477"
VFXL01000415.1	RepeatMasker	Unknown	1039	1299	2276	+	.	ID="RND-1_FAMILY-194";Tend="1265";Tstart="1005";shortTE="F";uid="beed570e-329e-4321-b3f7-4f4b704ea6b5"
VFXL01000415.1	RepeatMasker	Unknown	7638	7739	906	+	.	ID="RND-5_FAMILY-1786";Tend="1069";Tstart="968";shortTE="F";uid="d763fea8-fcc5-4fea-b42b-a3c422bd9416"
VFXL01000415.1	RepeatMasker	Unknown	1726	1921	1484	+	.	ID="RND-5_FAMILY-160";Tend="1355";Tstart="1190";shortTE="F";uid="8a1c36fb-6b4e-4d95-b0ac-f586626e5f11"
VFXL01000415.1	RepeatMasker	Unknown	12242	13402	6386	+	.	ID="RND-1_FAMILY-275";Tend="1976";Tstart="804";shortTE="F";uid="30c2952e-c030-4f35-b30a-1945d8b426dc"
VFXL01000415.1	RepeatMasker	RC/Helitron	11961	12133	1353	+	.	ID="RND-1_FAMILY-248";Tend="714";Tstart="543";shortTE="F";uid="99a3e200-6722-4ed9-9cce-9543fa7b4bb0"
VFXL01000415.1	RepeatMasker	Unknown	17591	17855	1725	+	.	ID="RND-1_FAMILY-445";Tend="2418";Tstart="2175";shortTE="F";uid="173cbb7b-beb1-4460-b47f-1ffeb578cc19"
VFXL01000415.1	RepeatMasker	Unknown	2713	2827	792	+	.	ID="RND-1_FAMILY-538";Tend="1572";Tstart="1458";shortTE="F";uid="71e1f014-a334-4409-81e8-fea1d3f29e18"
VFXL01000415.1	RepeatMasker	Unknown	16306	16590	1565	+	.	ID="RND-5_FAMILY-2948";Tend="1955";Tstart="1679";shortTE="F";uid="68c0ec89-5448-439a-948c-4200b4a9a177"
VFXL01000415.1	RepeatMasker	DNA/hAT-Ac	682	1005	2793	+	.	ID="RND-1_FAMILY-104";Tend="1799";Tstart="1476";shortTE="F";uid="08d5ff97-b2d7-43cb-82b5-278657b995dc"
VFXL01000415.1	RepeatMasker	Unknown	10433	11186	2920	+	.	ID="RND-5_FAMILY-8513";Tend="1456";Tstart="740";shortTE="F";uid="20fa61d6-3718-4a2f-9246-0caf9f679262"
VFXL01000415.1	RepeatMasker	Unknown	8190	8735	4441	+	.	ID="RND-1_FAMILY-371";Tend="2129";Tstart="1582";shortTE="F";uid="ade5c850-3ed2-432c-a7fd-a1fe7ca4aec6"
VFXL01000415.1	RepeatMasker	Unknown	1297	1480	1629	+	.	ID="RND-5_FAMILY-160";Tend="1198";Tstart="1014";shortTE="F";uid="59793288-16e5-4f9e-80f9-2839acb89923"
VFXL01000415.1	RepeatMasker	Unknown	19661	19978	1950	-	.	ID="RND-6_FAMILY-978";Tend="1376";Tstart="1056";shortTE="F";uid="1dc601c4-6825-47c6-82cc-b0efd1e90b2c"
VFXL01000415.1	RepeatMasker	Unknown	16591	17590	8093	-	.	ID="RND-1_FAMILY-371";Tend="2234";Tstart="1250";shortTE="F";uid="752c8420-c2ee-46c4-98a3-1fc7c30acd20"
VFXL01000415.1	RepeatMasker	RC/Helitron	7733	8191	3476	-	.	ID="RND-1_FAMILY-248";Tend="2146";Tstart="1676";shortTE="F";uid="5af7d5ea-30da-4786-a16b-6476481f2fd8"
VFXL01000415.1	RepeatMasker	Unknown	1472	1755	2220	-	.	ID="RND-1_FAMILY-708";Tend="1180";Tstart="895";shortTE="F";uid="cfb27a0b-7158-4fa5-89d5-1bc6eeb6d81e"
VFXL01000415.1	RepeatMasker	Unknown	5806	6252	2841	-	.	ID="RND-6_FAMILY-387";Tend="1460";Tstart="1008";shortTE="F";uid="766e6087-99b2-4021-8dfd-54dc2f7edb3a"
VFXL01000415.1	RepeatMasker	Unknown	2045	2663	5502	-	.	ID="RND-1_FAMILY-292";Tend="1609";Tstart="991";shortTE="F";uid="c092253e-94c6-43cd-8356-942d4d7a1f89"
VFXL01000415.1	RepeatMasker	RC/Helitron	11324	11498	679	-	.	ID="RND-1_FAMILY-271";Tend="3655";Tstart="3453";shortTE="F";uid="555f0ed6-e875-4fe1-a8e4-ed2ca04f2e5e"
VFXL01000415.1	RepeatMasker	Unknown	18896	19657	3783	-	.	ID="RND-6_FAMILY-1762";Tend="1527";Tstart="784";shortTE="F";uid="e7debcb1-1496-404e-b2c5-c0160e25771b"
VFXL01000415.1	RepeatMasker	Unknown	9952	10435	2285	-	.	ID="RND-5_FAMILY-147";TEgroup="ctg_417%7CRND-5_FAMILY-147%7C1";Tend="1448";Tstart="859";shortTE="F";uid="d972bb3e-7b14-4d5e-ac01-4bca124f71b6"
VFXL01000415.1	RepeatMasker	Unknown	13374	15890	21609	-	.	ID="RND-1_FAMILY-232";Tend="3021";Tstart="476";shortTE="F";uid="9ce3d430-fbe2-497f-8700-dd71837d8653"
VFXL01000415.1	RepeatMasker	RC/Helitron	6494	6792	1785	-	.	ID="RND-1_FAMILY-318";Tend="1169";Tstart="881";shortTE="F";uid="ea520ab1-898a-4cff-8509-2e01d2b00d98"
VFXL01000415.1	RepeatMasker	Unknown	18223	18389	821	-	.	ID="RND-6_FAMILY-6124";Tend="1339";Tstart="1166";shortTE="F";uid="23854767-d321-4de2-954f-0eb5562725a7"
VFXL01000415.1	RepeatMasker	RC/Helitron	9535	9656	1000	-	.	ID="RND-1_FAMILY-248";Tend="720";Tstart="599";shortTE="F";uid="0681277c-896a-4d3c-9dae-bd4684fc6c70"
VFXL01000415.1	RepeatMasker	Unknown	6234	6493	1811	-	.	ID="RND-1_FAMILY-69";Tend="945";Tstart="695";shortTE="F";uid="e88ad08d-5b94-4898-b642-648e35101234"
VFXL01000415.1	RepeatMasker	Unknown	1	419	3480	-	.	ID="RND-1_FAMILY-246";Tend="1302";Tstart="884";shortTE="F";uid="db51653e-ab46-470a-9fde-82bb9b1993dc"
VFXL01000415.1	RepeatMasker	Unknown	1912	2051	1197	-	.	ID="RND-1_FAMILY-192";Tend="1171";Tstart="1031";shortTE="F";uid="f336b694-4151-4ec6-b5e0-c668ddbea74f"
VFXL01000415.1	RepeatMasker	Unknown	417	681	2266	-	.	ID="RND-4_FAMILY-505";Tend="1966";Tstart="1029";shortTE="F";uid="341199be-b724-4c0c-81b9-7a2ed1f61a04"
VFXL01000415.1	RepeatMasker	Unknown	9657	9941	1549	-	.	ID="RND-5_FAMILY-2948";Tend="1955";Tstart="1679";shortTE="F";uid="6884b8d5-34b9-43b5-b153-fa809e61e456"
VFXL01000421.1	RepeatMasker	Unknown	10742	11022	1973	+	.	ID="RND-5_FAMILY-4979";Tend="1282";Tstart="1003";shortTE="F";uid="38733080-2d97-415a-87e7-0864593c9b20"
VFXL01000421.1	RepeatMasker	Unknown	39287	39741	3586	+	.	ID="RND-6_FAMILY-844";Tend="1423";Tstart="940";shortTE="F";uid="37f89f62-9a6d-4392-b0bc-c65e1907c1a2"
VFXL01000421.1	RepeatMasker	DNA/Academ-1	60569	61415	6961	+	.	ID="RND-1_FAMILY-450";Tend="1480";Tstart="643";shortTE="F";uid="f652fe65-f6e0-4193-83b5-a9dd5413c0da"
VFXL01000421.1	RepeatMasker	Unknown	44053	44427	577	+	.	ID="RND-5_FAMILY-2309";Tend="1889";Tstart="1518";shortTE="F";uid="32afcc78-41bf-4585-8313-e910760296fe"
VFXL01000421.1	RepeatMasker	Unknown	47539	47656	493	+	.	ID="RND-6_FAMILY-984";Tend="1614";Tstart="1495";shortTE="F";uid="77634b98-c3bb-4c50-b193-31c0cb47d1ad"
VFXL01000421.1	RepeatMasker	DNA/hAT-Ac	27215	28044	7379	+	.	ID="RND-1_FAMILY-104";Tend="1782";Tstart="952";shortTE="F";uid="5f4a1329-800d-49fd-af39-c5b2cf01a3e9"
VFXL01000421.1	RepeatMasker	Unknown	17796	18470	5296	+	.	ID="RND-6_FAMILY-3141";Tend="1587";Tstart="893";shortTE="F";uid="183eded1-9d70-4585-b740-b6addca09522"
VFXL01000421.1	RepeatMasker	Unknown	25697	26034	2828	+	.	ID="RND-1_FAMILY-82";Tend="1672";Tstart="1332";shortTE="F";uid="ea72c744-e547-4dcd-9c83-eea61aa49105"
VFXL01000421.1	RepeatMasker	DNA/hAT-Ac	42955	43320	3415	+	.	ID="rnd-1_family-104";Tend="2583";Tstart="949";shortTE="F";uid="71baf2d8-0404-45b0-a70c-86ae37ca7064"
VFXL01000421.1	RepeatMasker	Unknown	32847	33563	3893	+	.	ID="RND-6_FAMILY-6626";Tend="1250";Tstart="578";shortTE="F";uid="fb310b13-1daa-43c8-b3c6-eefe4f17f9bf"
VFXL01000421.1	RepeatMasker	Unknown	15811	17048	8035	+	.	ID="RND-5_FAMILY-1869";Tend="2159";Tstart="876";shortTE="F";uid="55f204f4-4b30-47c3-9a9d-69ec38c6d84d"
VFXL01000421.1	RepeatMasker	Unknown	43321	44004	4619	+	.	ID="RND-4_FAMILY-505";Tend="1684";Tstart="959";shortTE="F";uid="2490d5dd-9964-4c29-84f1-9965184fa01b"
VFXL01000421.1	RepeatMasker	Unknown	36639	37138	2272	+	.	ID="RND-1_FAMILY-538";Tend="1559";Tstart="964";shortTE="F";uid="fb14cd96-7af4-475c-944c-e8e7743cc226"
VFXL01000421.1	RepeatMasker	Unknown	49509	50372	3106	+	.	ID="RND-1_FAMILY-425";TEgroup="ctg_418%7CRND-1_FAMILY-425%7C1";Tend="1751";Tstart="866";shortTE="F";uid="f6461a03-a055-476a-b5a6-1c5a8349eae8"
VFXL01000421.1	RepeatMasker	DNA/hAT-Ac	33901	34213	1433	+	.	ID="RND-1_FAMILY-343";Tend="2579";Tstart="2272";shortTE="F";uid="39d5c8df-9411-4267-b1f8-b10b62ab9cd4"
VFXL01000421.1	RepeatMasker	DNA/hAT-hATm	13164	13320	518	+	.	ID="RND-1_FAMILY-170";Tend="2357";Tstart="2196";shortTE="F";uid="8b6bd661-ce1b-4121-a2d1-3d6bb15bf38c"
VFXL01000421.1	RepeatMasker	Unknown	76623	77427	5776	+	.	ID="RND-4_FAMILY-494";Tend="2152";Tstart="1335";shortTE="F";uid="057302ec-17a4-4978-984b-78aa2b679bb7"
VFXL01000421.1	RepeatMasker	Unknown	17050	17153	560	+	.	ID="RND-6_FAMILY-5277";Tend="2108";Tstart="2002";shortTE="F";uid="e50c2220-55fa-41b6-942a-8f69caea6b75"
VFXL01000421.1	RepeatMasker	Unknown	6508	6644	416	+	.	ID="RND-4_FAMILY-672";Tend="278";Tstart="146";shortTE="F";uid="9878ff95-c2d6-4bda-aa20-8ff4f28c17c7"
VFXL01000421.1	RepeatMasker	Unknown	34782	35463	2653	+	.	ID="RND-1_FAMILY-311";Tend="1757";Tstart="986";shortTE="F";uid="fafd5cfd-b750-47ef-ab1e-dc8056543ec6"
VFXL01000421.1	RepeatMasker	Unknown	7045	7267	663	+	.	ID="RND-1_FAMILY-291";Tend="1253";Tstart="821";shortTE="F";uid="1752a0d2-c960-4a33-bf43-8c5ea4237a62"
VFXL01000421.1	RepeatMasker	DNA/Academ-1	70651	70872	1094	+	.	ID="RND-1_FAMILY-330";Tend="3223";Tstart="3010";shortTE="F";uid="37e1e2c1-9766-4c35-947f-792b37fb031b"
VFXL01000421.1	RepeatMasker	DNA/hAT-Tip100	72295	72472	1089	+	.	ID="RND-5_FAMILY-1157";Tend="1270";Tstart="1094";shortTE="F";uid="482fd42b-65d9-49de-94b4-42f880e7f9c5"
VFXL01000421.1	RepeatMasker	Unknown	92232	92382	930	+	.	ID="RND-6_FAMILY-3952";Tend="1101";Tstart="951";shortTE="F";uid="975e5acc-6811-43bf-ba04-20bf670bba66"
VFXL01000421.1	RepeatMasker	Unknown	17154	17400	1206	+	.	ID="RND-1_FAMILY-120";Tend="1113";Tstart="866";shortTE="F";uid="b27c51a2-ffae-47cf-b23b-4318f68720b1"
VFXL01000421.1	RepeatMasker	Unknown	26033	26369	2891	+	.	ID="RND-1_FAMILY-292";Tend="1616";Tstart="1268";shortTE="F";uid="dc42e9d4-2ad1-4774-8a39-bfbc93a87504"
VFXL01000421.1	RepeatMasker	LTR/Copia	22769	23664	480	+	.	ID="RND-6_FAMILY-7913";Tend="905";Tstart="1";shortTE="F";uid="1269efbc-95d8-4c6a-9bf4-ba263e571911"
VFXL01000421.1	RepeatMasker	RC/Helitron	39959	41250	10980	+	.	ID="RND-1_FAMILY-472";Tend="1851";Tstart="567";shortTE="F";uid="afe8aede-927a-4175-be37-81d8c1330190"
VFXL01000421.1	RepeatMasker	Unknown	55472	56340	3298	+	.	ID="RND-1_FAMILY-386";Tend="1830";Tstart="965";shortTE="F";uid="76139220-89d1-47cb-ab1d-03d2ca158d33"
VFXL01000421.1	RepeatMasker	Unknown	53900	54437	2874	+	.	ID="RND-5_FAMILY-3582";Tend="1503";Tstart="847";shortTE="F";uid="a098b7f2-a4c0-4c58-9e9f-f1d1ea188cd0"
VFXL01000421.1	RepeatMasker	DNA/hAT-Tip100	66503	66713	1016	+	.	ID="RND-1_FAMILY-486";Tend="992";Tstart="794";shortTE="F";uid="128b2bed-6211-4382-99da-a101b43de482"
VFXL01000421.1	RepeatMasker	LTR/Gypsy	48618	49109	3521	+	.	ID="RND-1_FAMILY-1";Tend="4904";Tstart="4474";shortTE="F";uid="d0d9dfbd-4fa4-4459-bf0b-f4f28b3f7fed"
VFXL01000421.1	RepeatMasker	Unknown	24818	25089	2388	+	.	ID="RND-1_FAMILY-292";Tend="1275";Tstart="1004";shortTE="F";uid="14610bf8-4a47-424e-84d1-1ebfc4267c1a"
VFXL01000421.1	RepeatMasker	DNA/Academ-1	32642	32766	448	+	.	ID="RND-6_FAMILY-8612";Tend="2008";Tstart="1886";shortTE="F";uid="673b23d1-e8cd-48b7-afa5-47dc949ebaa6"
VFXL01000421.1	RepeatMasker	Unknown	19615	19890	2327	+	.	ID="RND-1_FAMILY-192";Tend="1254";Tstart="977";shortTE="F";uid="daf6fa6d-953e-4be1-91f5-b263a4d75002"
VFXL01000421.1	RepeatMasker	Unknown	48058	48188	689	+	.	ID="RND-5_FAMILY-7137";Tend="839";Tstart="729";shortTE="F";uid="d6d4e9bd-5612-43ba-8d3c-3aa5ac773f88"
VFXL01000421.1	RepeatMasker	Unknown	25090	25446	2850	+	.	ID="RND-6_FAMILY-3141";Tend="1250";Tstart="896";shortTE="F";uid="03419e7a-63f8-430e-81ed-ab9b26424aad"
VFXL01000421.1	RepeatMasker	Unknown	25443	25702	1338	+	.	ID="RND-5_FAMILY-6428";Tend="1411";Tstart="1176";shortTE="F";uid="65682bb1-7787-45da-996f-9bdda53133ad"
VFXL01000421.1	RepeatMasker	LTR/Gypsy	96294	99966	2375	+	.	ID="GYPSY-22_LH-I";TEgroup="ctg_418%7CGYPSY-22_LH-I%7C1";Tend="3932";Tstart="3";shortTE="F";uid="9687b07d-9b93-4c6e-bd13-0b1c6780dd4c"
VFXL01000421.1	RepeatMasker	DNA/hAT-Ac	34191	34449	1276	+	.	ID="RND-1_FAMILY-211";Tend="1229";Tstart="943";shortTE="F";uid="52db22c7-dda6-4ba9-9143-d0ad0cfa3c61"
VFXL01000421.1	RepeatMasker	Unknown	65520	65668	507	+	.	ID="RND-6_FAMILY-4768";Tend="2038";Tstart="1890";shortTE="F";uid="7430fd94-2118-4bb1-bd88-81dbefd77473"
VFXL01000421.1	RepeatMasker	Unknown	38705	39017	2449	+	.	ID="RND-5_FAMILY-2627";Tend="1230";Tstart="917";shortTE="F";uid="cbb54379-6f30-4abf-b7c7-b99938f7b152"
VFXL01000421.1	RepeatMasker	DNA/TcMar-Tc1	36048	36469	3078	+	.	ID="RND-1_FAMILY-662";Tend="1329";Tstart="896";shortTE="F";uid="b6d8eb4f-f1f5-4b82-afe5-340fb0cf4f7e"
VFXL01000421.1	RepeatMasker	Unknown	69853	70195	459	+	.	ID="RND-5_FAMILY-254";Tend="1307";Tstart="876";shortTE="F";uid="f969daff-231f-41b4-a35f-17726ba0f47a"
VFXL01000421.1	RepeatMasker	DNA/hAT-Ac	41260	42092	7512	+	.	ID="RND-1_FAMILY-104";Tend="1783";Tstart="951";shortTE="F";uid="0f733ac2-04e3-4706-af3b-a75a61735ea3"
VFXL01000421.1	RepeatMasker	Unknown	74764	75672	4252	-	.	ID="RND-6_FAMILY-306";Tend="2118";Tstart="1168";shortTE="F";uid="149202c9-ac68-451b-a844-130ff933e8b2"
VFXL01000421.1	RepeatMasker	Unknown	9453	10546	7110	-	.	ID="RND-6_FAMILY-790";Tend="1663";Tstart="583";shortTE="F";uid="3defaccc-1db4-48b6-ae87-21db40ea62ff"
VFXL01000421.1	RepeatMasker	Unknown	67086	67700	3251	-	.	ID="RND-5_FAMILY-1652";Tend="1448";Tstart="806";shortTE="F";uid="923b6776-9f05-4d1a-8d2f-f5636b1be6d8"
VFXL01000421.1	RepeatMasker	LINE/L2	69655	69854	1591	-	.	ID="RND-6_FAMILY-1534";Tend="2841";Tstart="2642";shortTE="F";uid="5db4c0ba-b5e5-4437-9891-702f89fa31e1"
VFXL01000421.1	RepeatMasker	Unknown	28476	28819	3021	-	.	ID="RND-1_FAMILY-537";Tend="1255";Tstart="912";shortTE="F";uid="69b60cc4-ce65-4f7f-ad18-af228e0873d8"
VFXL01000421.1	RepeatMasker	Unknown	88276	88839	540	-	.	ID="RND-1_FAMILY-582";Tend="1460";Tstart="884";shortTE="F";uid="30217472-e312-4f73-b027-c35ecf2f9cd4"
VFXL01000421.1	RepeatMasker	Unknown	8761	9242	1232	-	.	ID="RND-5_FAMILY-841";Tend="1459";Tstart="967";shortTE="F";uid="867c7eb0-48ea-40ad-9f73-a332f6717221"
VFXL01000421.1	RepeatMasker	Unknown	64849	65361	1093	-	.	ID="RND-5_FAMILY-36";Tend="1570";Tstart="899";shortTE="F";uid="164877b4-6d82-4f2f-85ed-e3ca94b75288"
VFXL01000421.1	RepeatMasker	Unknown	47887	47999	855	-	.	ID="RND-5_FAMILY-1912";Tend="950";Tstart="838";shortTE="F";uid="6dde4f99-0ddb-4ac2-9fcb-bb09dd0f402c"
VFXL01000421.1	RepeatMasker	LINE/RTE-RTE	2133	2324	424	-	.	ID="RND-5_FAMILY-1200";Tend="2446";Tstart="2263";shortTE="F";uid="ce526769-364d-473e-a676-8ffd87543b4c"
VFXL01000421.1	RepeatMasker	Unknown	42689	42957	2358	-	.	ID="RND-1_FAMILY-453";Tend="1388";Tstart="1120";shortTE="F";uid="bab59aa2-5582-41df-a73b-64ad1538586d"
VFXL01000421.1	RepeatMasker	Unknown	18501	19400	7641	-	.	ID="RND-5_FAMILY-7058";Tend="1811";Tstart="912";shortTE="F";uid="7aa932bc-9645-4bab-a7a9-57ae1373b74c"
VFXL01000421.1	RepeatMasker	RC/Helitron	12379	12965	2764	-	.	ID="RND-1_FAMILY-631";Tend="1273";Tstart="662";shortTE="F";uid="e03d2465-dbad-4688-b14f-11031e0f41a4"
VFXL01000421.1	RepeatMasker	DNA/hAT-Tip100	86680	86986	768	-	.	ID="RND-6_FAMILY-1957";Tend="450";Tstart="202";shortTE="F";uid="fff88741-9d81-465b-9b1c-aaf4ff2b2d0b"
VFXL01000421.1	RepeatMasker	Unknown	10774	11146	2053	-	.	ID="RND-6_FAMILY-790";Tend="374";Tstart="39";shortTE="F";uid="e9884bd6-e5fb-42fd-8401-c3a248d8d091"
VFXL01000421.1	RepeatMasker	RC/Helitron	48186	48636	2770	-	.	ID="RND-1_FAMILY-318";TEgroup="ctg_418%7CRND-1_FAMILY-318%7C1";Tend="1374";Tstart="924";shortTE="F";uid="36762e04-0262-4818-b4ad-a16e51998c3c"
VFXL01000421.1	RepeatMasker	Unknown	87125	87350	1667	-	.	ID="RND-5_FAMILY-6510";Tend="1150";Tstart="923";shortTE="F";uid="e8833e5a-38d0-48cf-8c03-67bb16e5cd1b"
VFXL01000421.1	RepeatMasker	Unknown	54501	54792	2348	-	.	ID="RND-1_FAMILY-151";Tend="1244";Tstart="953";shortTE="F";uid="a97c75b0-1c57-4e69-be1b-23191743010a"
VFXL01000421.1	RepeatMasker	Unknown	49910	50557	3639	-	.	ID="RND-6_FAMILY-1659";Tend="1509";Tstart="827";shortTE="F";uid="8704c53b-c621-4bc5-a48b-c90dc9566975"
VFXL01000421.1	RepeatMasker	Unknown	42205	42389	1427	-	.	ID="RND-4_FAMILY-505";Tend="1153";Tstart="969";shortTE="F";uid="acd66934-d3c8-46d7-ad2b-bf4b07d8fcfc"
VFXL01000421.1	RepeatMasker	Unknown	77026	77475	1546	-	.	ID="RND-6_FAMILY-1466";Tend="2182";Tstart="1752";shortTE="F";uid="cf6cd1a1-682d-4433-8a34-5ce7ad799613"
VFXL01000421.1	RepeatMasker	DNA/Academ-1	63459	64545	4273	-	.	ID="RND-1_FAMILY-186";Tend="1245";Tstart="157";shortTE="F";uid="ec923141-a88d-433b-81aa-b3f0d55b09b0"
VFXL01000421.1	RepeatMasker	LINE/RTE-RTE	47	1512	1305	-	.	ID="RND-5_FAMILY-1200";Tend="4564";Tstart="3068";shortTE="F";uid="433b63ae-5cd7-407a-b000-b139e3d37c0b"
VFXL01000421.1	RepeatMasker	DNA/hAT-Tip100	59140	59387	1076	-	.	ID="RND-6_FAMILY-6203";Tend="1362";Tstart="1087";shortTE="F";uid="eb9f070e-8704-4467-8ba8-d51ceece1e34"
VFXL01000421.1	RepeatMasker	Unknown	25496	25727	1509	-	.	ID="RND-5_FAMILY-733";Tend="1630";Tstart="1398";shortTE="F";uid="9efd4ac7-9cfa-48d9-b39d-45bc6d5f0055"
VFXL01000421.1	RepeatMasker	Unknown	33560	34159	1882	-	.	ID="RND-6_FAMILY-2860";TEgroup="ctg_418%7CRND-6_FAMILY-2860%7C1";Tend="1217";Tstart="955";shortTE="F";uid="6136346d-80a3-4b90-aa52-92e82b545de2"
VFXL01000421.1	RepeatMasker	Unknown	17390	17655	2025	-	.	ID="RND-1_FAMILY-474";Tend="1080";Tstart="817";shortTE="F";uid="9dfa84ca-a63c-464b-90a8-bdb06c5d8c27"
VFXL01000421.1	RepeatMasker	DNA/hAT-Tip100	7776	8151	2604	-	.	ID="RND-5_FAMILY-4258";Tend="1296";Tstart="909";shortTE="F";uid="40282f00-6bc6-4a9b-8dcf-b43b4cd21c49"
VFXL01000421.1	RepeatMasker	DNA/hAT-Ac	34360	34477	420	-	.	ID="RND-1_FAMILY-303";Tend="1476";Tstart="1356";shortTE="F";uid="04bdfd8e-5ad2-4836-8dde-55e5d9095c8c"
VFXL01000421.1	RepeatMasker	Unknown	87343	87623	2296	-	.	ID="RND-1_FAMILY-194";Tend="1275";Tstart="997";shortTE="F";uid="6f22a6c2-0161-4d54-aa33-1d2fbc900bb4"
VFXL01000421.1	RepeatMasker	Unknown	90258	91213	3013	-	.	ID="RND-6_FAMILY-3293";Tend="1986";Tstart="978";shortTE="F";uid="b55a3a76-0392-407a-8d95-2007ef08eb16"
VFXL01000421.1	RepeatMasker	Unknown	70976	72297	11594	-	.	ID="RND-2_FAMILY-25";Tend="2160";Tstart="837";shortTE="F";uid="6e00a482-514b-4fc2-ab5f-194a46e3f681"
VFXL01000421.1	RepeatMasker	Unknown	4933	6302	7946	-	.	ID="RND-5_FAMILY-3576";Tend="1782";Tstart="425";shortTE="F";uid="59b04157-d9f2-4f6a-b963-0c2a7e31a609"
VFXL01000421.1	RepeatMasker	DNA/hAT-Ac	35461	35577	578	-	.	ID="RND-1_FAMILY-424";Tend="1069";Tstart="959";shortTE="F";uid="faf910ff-1e04-4117-84b0-bcd3cd6b2b61"
VFXL01000421.1	RepeatMasker	Unknown	2391	4929	4842	-	.	ID="RND-6_FAMILY-3014";TEgroup="ctg_418%7CRND-6_FAMILY-3014%7C1";Tend="3425";Tstart="790";shortTE="F";uid="604041ea-887e-4d85-873d-227822f4d6a5"
VFXL01000421.1	RepeatMasker	RC/Helitron	31074	31308	905	-	.	ID="RND-6_FAMILY-307";Tend="1228";Tstart="969";shortTE="F";uid="e618099f-bdc7-4e5f-879e-926e451bd78a"
VFXL01000421.1	RepeatMasker	DNA/Crypton-I	92082	92225	465	-	.	ID="RND-5_FAMILY-6453";Tend="1296";Tstart="1146";shortTE="F";uid="c6ab795b-c6c3-41ae-858d-557fbf3cf1c2"
VFXL01000421.1	RepeatMasker	Unknown	20229	21000	5621	-	.	ID="RND-1_FAMILY-399";Tend="1657";Tstart="880";shortTE="F";uid="6310a503-5a9d-4141-8fa3-c97935c442bd"
VFXL01000421.1	RepeatMasker	LINE/I	66974	67082	506	-	.	ID="RND-6_FAMILY-438";Tend="1356";Tstart="1245";shortTE="F";uid="0d316e9b-5247-46e8-8ee3-e2a4037cd173"
VFXL01000422.1	RepeatMasker	LTR/Gypsy	125338	128943	31713	+	.	ID="RND-1_FAMILY-1";Tend="4497";Tstart="844";shortTE="F";uid="bc38cf84-348e-4962-b964-256805c19b79"
VFXL01000422.1	RepeatMasker	Unknown	50401	51892	11447	+	.	ID="RND-6_FAMILY-2848";Tend="1968";Tstart="500";shortTE="F";uid="9b793a8f-6579-472c-9ae3-95f51a6a7642"
VFXL01000422.1	RepeatMasker	Unknown	10486	10765	520	+	.	ID="RND-6_FAMILY-3007";Tend="778";Tstart="502";shortTE="F";uid="c86b7883-4ce5-47f5-a2f2-1db982d6c972"
VFXL01000422.1	RepeatMasker	Unknown	70200	72325	14434	+	.	ID="RND-6_FAMILY-2848";Tend="1968";Tstart="1";shortTE="F";uid="d8ef7ffa-8d13-42ea-9b08-c96dfd58d3ee"
VFXL01000422.1	RepeatMasker	Unknown	48785	49605	7023	+	.	ID="RND-6_FAMILY-10061";Tend="1766";Tstart="945";shortTE="F";uid="4674c626-70d6-41d5-9612-774bd2d46418"
VFXL01000422.1	RepeatMasker	Unknown	123936	125205	10254	+	.	ID="RND-6_FAMILY-864";Tend="2387";Tstart="1120";shortTE="F";uid="b1aa4b7e-5f2c-433b-bcf4-b5e5760b598e"
VFXL01000422.1	RepeatMasker	Unknown	41428	41575	503	+	.	ID="RND-6_FAMILY-3488";Tend="970";Tstart="823";shortTE="F";uid="53a72464-4374-46b8-b2c1-ed72a94c37d0"
VFXL01000422.1	RepeatMasker	DNA/CMC-Transib	133547	137137	8505	+	.	ID="RND-1_FAMILY-56";TEgroup="ctg_419%7CRND-1_FAMILY-56%7C1";Tend="4069";Tstart="748";shortTE="F";uid="12ca55e9-ee1d-451b-b9c4-4fe3e10903da"
VFXL01000422.1	RepeatMasker	Unknown	101434	101574	1054	+	.	ID="RND-1_FAMILY-586";Tend="817";Tstart="666";shortTE="F";uid="a449f86a-7e10-4fe0-9077-66d9e7b08ea5"
VFXL01000422.1	RepeatMasker	Unknown	37532	37657	934	+	.	ID="RND-1_FAMILY-282";Tend="1156";Tstart="1031";shortTE="F";uid="83f43793-e872-4964-8334-6fffc5de6fac"
VFXL01000422.1	RepeatMasker	Unknown	87903	88991	8729	+	.	ID="RND-6_FAMILY-2848";Tend="1697";Tstart="561";shortTE="F";uid="57813a33-a2da-466f-beff-3b862bcc915c"
VFXL01000422.1	RepeatMasker	DNA/MULE-MuDR	42324	42477	602	+	.	ID="RND-6_FAMILY-5726";Tend="1673";Tstart="1520";shortTE="F";uid="859e482e-93c8-4b94-afb0-0aa026f2a972"
VFXL01000422.1	RepeatMasker	Unknown	74012	74159	503	+	.	ID="RND-6_FAMILY-3488";Tend="970";Tstart="823";shortTE="F";uid="7c568484-fa9f-4313-bd5f-5ebf82d47b6c"
VFXL01000422.1	RepeatMasker	Unknown	15662	15828	1338	+	.	ID="RND-6_FAMILY-3293";Tend="2132";Tstart="1963";shortTE="F";uid="ac3e7a5e-a705-4059-94a2-1d2106c1193b"
VFXL01000422.1	RepeatMasker	Unknown	86900	87488	3441	+	.	ID="RND-6_FAMILY-2848";Tend="522";Tstart="1";shortTE="F";uid="bc4b9b74-a202-48ea-b90d-d079a8ed8873"
VFXL01000422.1	RepeatMasker	Unknown	80592	81275	10012	+	.	ID="RND-5_FAMILY-893";Tend="2478";Tstart="816";shortTE="F";uid="f6d208e5-3982-477a-8dbc-96a9b198731e"
VFXL01000422.1	RepeatMasker	Unknown	32206	35495	16808	+	.	ID="RND-6_FAMILY-2375";TEgroup="ctg_419%7CRND-6_FAMILY-2375%7C1";Tend="2679";Tstart="172";shortTE="F";uid="55817364-e911-4ec3-a6f9-3c57903acf3f"
VFXL01000422.1	RepeatMasker	Unknown	5255	6154	5889	+	.	ID="RND-5_FAMILY-3529";Tend="1922";Tstart="1032";shortTE="F";uid="d598e75f-0035-4ea0-bf2a-513d73b802e3"
VFXL01000422.1	RepeatMasker	Unknown	38733	40726	14135	+	.	ID="RND-6_FAMILY-2848";Tend="1865";Tstart="1";shortTE="F";uid="760f6df3-5b28-400f-be3c-bc35399f2e44"
VFXL01000422.1	RepeatMasker	Unknown	88992	89487	2236	+	.	ID="RND-6_FAMILY-7963";Tend="1376";Tstart="943";shortTE="F";uid="d3691c28-0dc5-41e7-9487-088fbeba6678"
VFXL01000422.1	RepeatMasker	DNA/MULE-MuDR	54470	54622	572	+	.	ID="RND-6_FAMILY-5726";Tend="1673";Tstart="1520";shortTE="F";uid="a9218b66-d313-42e7-bb66-f97840a69c77"
VFXL01000422.1	RepeatMasker	Unknown	9173	9295	471	+	.	ID="RND-5_FAMILY-1260";Tend="1319";Tstart="1202";shortTE="F";uid="a3f2a5e6-7529-4443-9dad-c42adac6999c"
VFXL01000422.1	RepeatMasker	Unknown	113528	114001	2174	+	.	ID="RND-5_FAMILY-1652";Tend="2767";Tstart="1342";shortTE="F";uid="257b4e92-9855-4bf9-ae10-4a443686e534"
VFXL01000422.1	RepeatMasker	DNA/Academ-1	37809	38307	1909	+	.	ID="RND-1_FAMILY-221";Tend="1211";Tstart="712";shortTE="F";uid="6f26859c-ba63-4c07-85b0-97b23220128e"
VFXL01000422.1	RepeatMasker	Unknown	25190	25467	2190	+	.	ID="RND-1_FAMILY-178";Tend="1235";Tstart="900";shortTE="F";uid="784d6065-a4b3-4551-8ee9-0276dfde43ad"
VFXL01000422.1	RepeatMasker	Unknown	89566	89840	1359	+	.	ID="RND-6_FAMILY-2848";Tend="1973";Tstart="1738";shortTE="F";uid="c30607a4-0a97-42f1-831f-0e010ff4e414"
VFXL01000422.1	RepeatMasker	Unknown	14438	15666	9090	+	.	ID="RND-4_FAMILY-1393";Tend="1817";Tstart="658";shortTE="F";uid="92855d79-e0be-42d4-8473-f420960f504a"
VFXL01000422.1	RepeatMasker	LTR/Gypsy	81276	82156	1700	+	.	ID="RND-1_FAMILY-1";Tend="855";Tstart="32";shortTE="F";uid="ecddf4b0-74dd-4f6a-ab0e-82933c12a5d8"
VFXL01000422.1	RepeatMasker	Unknown	68907	69124	1448	+	.	ID="RND-1_FAMILY-282";Tend="1156";Tstart="938";shortTE="F";uid="e5cfb9c4-7048-482b-b299-6b6e9666a813"
VFXL01000422.1	RepeatMasker	DNA/MULE-MuDR	74911	75063	610	+	.	ID="RND-6_FAMILY-5726";Tend="1673";Tstart="1520";shortTE="F";uid="0fe0f160-d8e7-4f6e-bdf0-a86296cca9e8"
VFXL01000422.1	RepeatMasker	DNA/hAT-Ac	94841	95078	1159	+	.	ID="RND-1_FAMILY-104";Tend="1473";Tstart="1211";shortTE="F";uid="e42d0d65-c699-426f-8f29-1428134d6d68"
VFXL01000422.1	RepeatMasker	Unknown	106056	106460	1996	+	.	ID="RND-6_FAMILY-2848";Tend="1655";Tstart="1236";shortTE="F";uid="402bbfa3-793e-48c3-8c9a-83d0d4ed4edc"
VFXL01000422.1	RepeatMasker	Unknown	56121	57837	6234	+	.	ID="RND-1_FAMILY-75";TEgroup="ctg_419%7CRND-1_FAMILY-75%7C1";Tend="2437";Tstart="865";shortTE="F";uid="f7ff8a8c-7612-4ee0-a6ac-8e1b0dd4d464"
VFXL01000422.1	RepeatMasker	Unknown	85210	85813	5497	+	.	ID="RND-1_FAMILY-292";Tend="1610";Tstart="1007";shortTE="F";uid="a95af24e-e4da-4b49-a8fb-576c37ca7e8f"
VFXL01000422.1	RepeatMasker	Unknown	103249	104288	7841	+	.	ID="RND-6_FAMILY-2848";Tend="1775";Tstart="748";shortTE="F";uid="2a5964be-af7b-4e1d-b5ed-9c680a48d53e"
VFXL01000422.1	RepeatMasker	DNA/Academ-1	69276	69776	1808	+	.	ID="RND-1_FAMILY-221";Tend="1211";Tstart="712";shortTE="F";uid="f4b0175f-33c4-447f-88b4-d2e7e06c67c5"
VFXL01000422.1	RepeatMasker	DNA/Academ-1	82146	82310	519	+	.	ID="RND-1_FAMILY-145";Tend="4937";Tstart="4779";shortTE="F";uid="f7874a0b-3494-4227-9a94-5be59a95304f"
VFXL01000422.1	RepeatMasker	Unknown	21001	21827	6789	+	.	ID="RND-4_FAMILY-672";Tend="2121";Tstart="1285";shortTE="F";uid="c929c410-dda6-4e90-ba60-5a86bbc13d29"
VFXL01000422.1	RepeatMasker	DNA/hAT-Tip100	9743	9875	874	+	.	ID="RND-1_FAMILY-486";Tend="923";Tstart="795";shortTE="F";uid="580bb24c-395f-460d-830d-75f1f0e1e9d8"
VFXL01000422.1	RepeatMasker	Unknown	128932	130101	9731	+	.	ID="RND-5_FAMILY-1529";Tend="2148";Tstart="986";shortTE="F";uid="f4edace8-a430-45c3-9b12-db7a29bae05b"
VFXL01000422.1	RepeatMasker	Unknown	101747	101936	1456	+	.	ID="RND-6_FAMILY-2848";Tend="750";Tstart="561";shortTE="F";uid="49ed70fc-4f5a-489d-9db9-1afc27cd80ab"
VFXL01000422.1	RepeatMasker	Unknown	90652	90886	954	+	.	ID="RND-6_FAMILY-280";Tend="1232";Tstart="992";shortTE="F";uid="710cad80-814a-4d9b-ac7a-8616cfdef2e8"
VFXL01000422.1	RepeatMasker	DNA/Academ-1	85980	86478	1811	+	.	ID="RND-1_FAMILY-221";Tend="1211";Tstart="712";shortTE="F";uid="381bf430-61ee-465a-8b42-25c256fe2051"
VFXL01000422.1	RepeatMasker	Unknown	53578	53723	529	+	.	ID="RND-6_FAMILY-3488";Tend="970";Tstart="823";shortTE="F";uid="f9648967-7e47-4899-a2ab-dc88be8c1e8c"
VFXL01000422.1	RepeatMasker	Unknown	53167	53279	704	-	.	ID="RND-1_FAMILY-179";Tend="1877";Tstart="1765";shortTE="F";uid="bdf21599-0578-4417-a63e-58742065789c"
VFXL01000422.1	RepeatMasker	Unknown	61339	61483	651	-	.	ID="RND-1_FAMILY-111";Tend="2157";Tstart="1978";shortTE="F";uid="24d412f2-56cb-4ba3-90f3-9e8836b7bda7"
VFXL01000422.1	RepeatMasker	Unknown	41844	42372	2935	-	.	ID="RND-6_FAMILY-3446";Tend="2019";Tstart="1503";shortTE="F";uid="0cc0b79b-42f7-447e-b34b-8960eba9b12b"
VFXL01000422.1	RepeatMasker	Unknown	54506	54641	907	-	.	ID="RND-5_FAMILY-6510";Tend="1177";Tstart="1042";shortTE="F";uid="b4059e11-f1e0-4a25-8c78-aca9e60ef327"
VFXL01000422.1	RepeatMasker	DNA/Academ-1	18562	19191	2779	-	.	ID="RND-2_FAMILY-8";Tend="1739";Tstart="1048";shortTE="F";uid="7940659a-2c83-48a6-819c-4386a03b1159"
VFXL01000422.1	RepeatMasker	Unknown	28691	29343	2621	-	.	ID="RND-1_FAMILY-111";Tend="2181";Tstart="1734";shortTE="F";uid="147bd5b3-be3f-4093-b30b-0fa2ebe4e440"
VFXL01000422.1	RepeatMasker	Unknown	123156	123305	437	-	.	ID="RND-5_FAMILY-1652";Tend="2404";Tstart="2252";shortTE="F";uid="bf45f571-8728-44d7-9d23-dbc92f46d063"
VFXL01000422.1	RepeatMasker	Unknown	33817	35857	13143	-	.	ID="RND-1_FAMILY-655";Tend="1942";Tstart="101";shortTE="F";uid="40bef62a-7d2f-4515-84e3-47cbfdfedeef"
VFXL01000422.1	RepeatMasker	Unknown	3087	3836	3814	-	.	ID="RND-1_FAMILY-261";Tend="1553";Tstart="825";shortTE="F";uid="3d0731f2-1dd0-4de3-b711-e4d3dd8b4794"
VFXL01000422.1	RepeatMasker	DNA/Academ-1	73397	73598	643	-	.	ID="RND-1_FAMILY-330";Tend="2588";Tstart="2363";shortTE="F";uid="42d3e113-3dd7-46b1-a197-55ee31c5412a"
VFXL01000422.1	RepeatMasker	Unknown	72142	72392	1803	-	.	ID="RND-5_FAMILY-6510";Tend="1172";Tstart="923";shortTE="F";uid="fa30b4d5-857f-4aeb-9823-61a3ce8e00c2"
VFXL01000422.1	RepeatMasker	Unknown	89653	89902	1773	-	.	ID="RND-5_FAMILY-6510";Tend="1172";Tstart="923";shortTE="F";uid="fa7eeb72-e92c-4a5e-b33e-b10f54dcc4bb"
VFXL01000422.1	RepeatMasker	Unknown	9894	10485	3687	-	.	ID="RND-6_FAMILY-1762";Tend="1671";Tstart="1148";shortTE="F";uid="3706523c-7b61-4440-8b53-407aba3e9c8f"
VFXL01000422.1	RepeatMasker	Unknown	41016	41128	682	-	.	ID="RND-1_FAMILY-179";Tend="1877";Tstart="1765";shortTE="F";uid="ef9878d6-d6d2-43e9-a5a2-e73a78fc185f"
VFXL01000422.1	RepeatMasker	Unknown	53270	53579	2054	-	.	ID="RND-5_FAMILY-147";Tend="1167";Tstart="859";shortTE="F";uid="ecff0575-d792-4e4d-8d77-25dbfa18f678"
VFXL01000422.1	RepeatMasker	Unknown	36023	36124	582	-	.	ID="RND-1_FAMILY-282";Tend="1160";Tstart="1053";shortTE="F";uid="7d6beb34-401f-42e5-907d-f98e31580a2b"
VFXL01000422.1	RepeatMasker	Unknown	51710	51958	1739	-	.	ID="RND-5_FAMILY-6510";Tend="1172";Tstart="923";shortTE="F";uid="e76d0197-ef65-4c55-8ca0-b65d21406468"
VFXL01000422.1	RepeatMasker	Unknown	123482	124066	1868	-	.	ID="RND-6_FAMILY-1659";Tend="1835";Tstart="1238";shortTE="F";uid="d6d97deb-7ae3-4ea6-b03e-9a0280666af6"
VFXL01000422.1	RepeatMasker	LTR/Gypsy	65201	68857	32419	-	.	ID="RND-1_FAMILY-1";Tend="4501";Tstart="845";shortTE="F";uid="cecf3594-21fd-4baf-9c24-3f26d5b28b48"
VFXL01000422.1	RepeatMasker	DNA/Academ-1	52964	53165	586	-	.	ID="RND-1_FAMILY-330";Tend="2588";Tstart="2363";shortTE="F";uid="48563a37-e5d8-43a3-8b39-cff7fea38e51"
VFXL01000422.1	RepeatMasker	Unknown	28361	28516	663	-	.	ID="RND-1_FAMILY-111";Tend="2157";Tstart="1970";shortTE="F";uid="ed9efb6a-ee02-4f1d-93ca-cd28ca8feea7"
VFXL01000422.1	RepeatMasker	Unknown	79493	79648	643	-	.	ID="RND-1_FAMILY-111";Tend="2157";Tstart="1970";shortTE="F";uid="033ef86c-1aeb-4481-bb57-fe40f38bb8d3"
VFXL01000422.1	RepeatMasker	DNA/Academ-1	125199	125404	1248	-	.	ID="RND-1_FAMILY-224";Tend="5623";Tstart="5411";shortTE="F";uid="fe4f185c-8bdd-4c8e-8730-78e9b6b2bbcf"
VFXL01000422.1	RepeatMasker	Unknown	42360	42496	965	-	.	ID="RND-5_FAMILY-6510";Tend="1177";Tstart="1042";shortTE="F";uid="3a22b351-0b94-4de5-844b-f13d9035ba5d"
VFXL01000422.1	RepeatMasker	DNA/hAT-Tip100	11048	11351	1555	-	.	ID="RND-1_FAMILY-39";Tend="1203";Tstart="887";shortTE="F";uid="e5210636-eab9-4dcf-89b5-f8d9c5ee6fc5"
VFXL01000422.1	RepeatMasker	Unknown	74947	75082	974	-	.	ID="RND-5_FAMILY-6510";Tend="1177";Tstart="1042";shortTE="F";uid="c3c2138a-f743-4e87-b42c-6b9a8cdf3ff2"
VFXL01000422.1	RepeatMasker	DNA/hAT-Tip100	104933	105612	5503	-	.	ID="RND-5_FAMILY-3782";Tend="1533";Tstart="860";shortTE="F";uid="9ad144df-9fd2-4d53-a94b-1461328483df"
VFXL01000422.1	RepeatMasker	DNA/Academ-1	40813	41014	643	-	.	ID="RND-1_FAMILY-435";Tend="2569";Tstart="2344";shortTE="F";uid="1ab79475-9f37-4b8d-9f3b-cff07d19399d"
VFXL01000422.1	RepeatMasker	Unknown	73600	73712	682	-	.	ID="RND-1_FAMILY-179";Tend="1877";Tstart="1765";shortTE="F";uid="ba71f5b2-a73f-42ac-bd82-7b5e3c22f57a"
VFXL01000422.1	RepeatMasker	Unknown	14640	15791	6276	-	.	ID="RND-6_FAMILY-1762";Tend="1940";Tstart="749";shortTE="F";uid="1ad849cc-f382-45e6-9019-57fa2ee9e19d"
VFXL01000422.1	RepeatMasker	Unknown	79823	80391	2451	-	.	ID="RND-1_FAMILY-111";Tend="2181";Tstart="1734";shortTE="F";uid="94599454-71d6-4717-97f8-27e972ec8808"
VFXL01000422.1	RepeatMasker	Unknown	53992	54518	2886	-	.	ID="RND-6_FAMILY-3446";Tend="2019";Tstart="1503";shortTE="F";uid="c83357e9-3a59-4ac1-9aa4-ef4505fa3412"
VFXL01000422.1	RepeatMasker	Unknown	9407	9691	1338	-	.	ID="RND-6_FAMILY-1659";Tend="1429";Tstart="1144";shortTE="F";uid="435ba337-b0b1-4bfb-9381-9c017fd4f22a"
VFXL01000422.1	RepeatMasker	LINE/I	106980	107204	653	-	.	ID="RND-6_FAMILY-11418";Tend="2480";Tstart="2267";shortTE="F";uid="53f19179-7850-409b-9485-715d704ebbe2"
VFXL01000422.1	RepeatMasker	DNA/hAT-Tip100	114605	115254	5703	-	.	ID="RND-6_FAMILY-10642";Tend="1592";Tstart="943";shortTE="F";uid="ef1ac1c0-df3b-457c-8730-a7d1557f298b"
VFXL01000422.1	RepeatMasker	DNA/hAT-hATm	20704	21000	2506	-	.	ID="RND-1_FAMILY-170";Tend="2346";Tstart="2050";shortTE="F";uid="b8203863-bb18-494f-8622-7895a24872c4"
VFXL01000422.1	RepeatMasker	DNA/Academ-1	101924	103248	10762	-	.	ID="RND-1_FAMILY-418";Tend="2085";Tstart="745";shortTE="F";uid="39b2571d-d1ee-4fb6-be46-feefae29d373"
VFXL01000422.1	RepeatMasker	Unknown	41119	41429	2039	-	.	ID="RND-5_FAMILY-147";Tend="1167";Tstart="859";shortTE="F";uid="b0f44a7b-6fb9-4c00-900c-79a1a30dc582"
VFXL01000422.1	RepeatMasker	Unknown	105747	106019	1689	-	.	ID="RND-6_FAMILY-982";Tend="926";Tstart="656";shortTE="F";uid="ba870570-07fb-4f08-87f4-f8269fb475c1"
VFXL01000422.1	RepeatMasker	Unknown	99256	99405	576	-	.	ID="RND-1_FAMILY-111";Tend="2157";Tstart="1978";shortTE="F";uid="6c79d52f-af88-46d2-8eeb-3b93ecd3671d"
VFXL01000422.1	RepeatMasker	Unknown	57526	58413	3172	-	.	ID="RND-1_FAMILY-83";Tend="1564";Tstart="819";shortTE="F";uid="636502b7-bf95-4a82-9e40-b2ff3508dd29"
VFXL01000422.1	RepeatMasker	Unknown	139726	139888	752	-	.	ID="RND-6_FAMILY-405";Tend="2084";Tstart="1921";shortTE="F";uid="c59a6595-353c-4f97-85c8-e609aa8457bd"
VFXL01000422.1	RepeatMasker	Unknown	47296	47944	2585	-	.	ID="RND-1_FAMILY-111";Tend="2181";Tstart="1734";shortTE="F";uid="669467fe-014e-4158-955e-8be7acbad6ba"
VFXL01000422.1	RepeatMasker	Unknown	46966	47121	643	-	.	ID="RND-1_FAMILY-111";Tend="2157";Tstart="1970";shortTE="F";uid="38274283-5fed-4ca4-82de-83ee0315793c"
VFXL01000422.1	RepeatMasker	Unknown	36120	37544	11801	-	.	ID="RND-5_FAMILY-5046";Tend="2182";Tstart="747";shortTE="F";uid="1245a269-abd4-4a69-b715-44a22cce8705"
VFXL01000422.1	RepeatMasker	Unknown	7906	9113	9988	-	.	ID="RND-6_FAMILY-1659";Tend="2050";Tstart="829";shortTE="F";uid="d7082c8f-2a79-4f81-ac55-82d469e3c13e"
VFXL01000422.1	RepeatMasker	DNA/CMC-Transib	136807	137230	1933	-	.	ID="RND-1_FAMILY-56";Tend="4077";Tstart="3655";shortTE="F";uid="f02fa521-bdd1-446e-a249-6805009a35bd"
VFXL01000422.1	RepeatMasker	Unknown	91254	91535	1921	-	.	ID="RND-6_FAMILY-978";Tend="1228";Tstart="949";shortTE="F";uid="49876ab3-ab7f-4450-a29d-0d53a092353e"
VFXL01000422.1	RepeatMasker	Unknown	114002	114604	2398	-	.	ID="RND-4_FAMILY-1393";Tend="1400";Tstart="796";shortTE="F";uid="38e3b69f-3f95-41a5-a990-81735457322c"
VFXL01000422.1	RepeatMasker	Unknown	10766	11053	3687	-	.	ID="RND-6_FAMILY-1762";Tend="1147";Tstart="892";shortTE="F";uid="6eecb3a2-04d8-4f49-a012-5b8c82a8a3c6"
VFXL01000422.1	RepeatMasker	Unknown	74428	74959	2820	-	.	ID="RND-6_FAMILY-3446";Tend="2019";Tstart="1503";shortTE="F";uid="16ef4469-8538-4a6f-b15f-9a77a9fb08fa"
VFXL01000422.1	RepeatMasker	DNA/TcMar-Tc1	90381	90650	477	-	.	ID="mariner-n2_rpr";Tend="1403";Tstart="1131";shortTE="F";uid="c7a8e372-978b-434d-84de-016ac99ce414"
VFXL01000422.1	RepeatMasker	Unknown	73703	74013	2039	-	.	ID="RND-5_FAMILY-147";Tend="1167";Tstart="859";shortTE="F";uid="927a2133-776c-4386-b9fc-312cb8ac8276"
VFXL01000422.1	RepeatMasker	Unknown	61657	62309	2573	-	.	ID="RND-1_FAMILY-111";Tend="2181";Tstart="1738";shortTE="F";uid="8c146904-7b5a-46cc-9107-da2b24bd5c19"
VFXL01000043.1	RepeatMasker	Unknown	22176	23009	7331	+	.	ID="RND-1_FAMILY-530";Tend="1694";Tstart="857";shortTE="F";uid="30671b13-68cd-4ed2-9eb3-c660eddb0acf"
VFXL01000043.1	RepeatMasker	DNA/hAT-Ac	21346	22183	7459	+	.	ID="RND-1_FAMILY-104";Tend="1790";Tstart="944";shortTE="F";uid="440010b3-6b0c-4e52-8490-599e510b275d"
VFXL01000043.1	RepeatMasker	DNA/hAT-Ac	16331	16810	4179	+	.	ID="RND-1_FAMILY-104";Tend="1782";Tstart="1301";shortTE="F";uid="578f1ca9-7ecf-40fb-9074-8ced19c1fb8c"
VFXL01000043.1	RepeatMasker	Unknown	8426	8991	4864	+	.	ID="RND-1_FAMILY-292";Tend="1609";Tstart="1011";shortTE="F";uid="f1341f80-f6b1-4698-8c35-afb3cff0f5d0"
VFXL01000043.1	RepeatMasker	DNA/hAT-Ac	9513	9799	2583	+	.	ID="RND-1_FAMILY-104";Tend="1238";Tstart="952";shortTE="F";uid="3c2a2e19-124a-42a9-8865-dade8cc4da6a"
VFXL01000043.1	RepeatMasker	Unknown	17205	17437	1656	+	.	ID="RND-5_FAMILY-2948";Tend="2424";Tstart="2192";shortTE="F";uid="0c2cc415-9a91-4208-ac99-44e8ca153b30"
VFXL01000043.1	RepeatMasker	DNA/hAT-Ac	28975	29470	3320	+	.	ID="RND-5_FAMILY-4455";Tend="3543";Tstart="3067";shortTE="F";uid="457436ef-7d52-41e7-94c8-23079c3f5647"
VFXL01000043.1	RepeatMasker	LTR/Pao	6252	6623	1099	+	.	ID="RND-6_FAMILY-1190";Tend="2196";Tstart="1817";shortTE="F";uid="8c355f8f-2ef6-4603-8d20-33bdff92ac30"
VFXL01000043.1	RepeatMasker	Unknown	4433	4637	469	+	.	ID="RND-6_FAMILY-1762";Tend="1543";Tstart="1336";shortTE="F";uid="d81200be-4a4c-4289-a611-ed30c6fbc9bd"
VFXL01000043.1	RepeatMasker	DNA/hAT-Ac	35023	35527	3409	+	.	ID="RND-5_FAMILY-4455";Tend="3543";Tstart="3067";shortTE="F";uid="faf992f4-d4b8-4329-a064-fda64635e49f"
VFXL01000043.1	RepeatMasker	Unknown	34009	35022	9044	-	.	ID="RND-1_FAMILY-298";Tend="2730";Tstart="1717";shortTE="F";uid="69f76d02-b7c1-4633-94a3-af27776af532"
VFXL01000043.1	RepeatMasker	DNA/hAT-Ac	18042	18523	4140	-	.	ID="RND-1_FAMILY-211";Tend="1622";Tstart="1130";shortTE="F";uid="cb1826ad-3a3b-45a5-bcee-d5516a108f51"
VFXL01000043.1	RepeatMasker	Unknown	8084	8425	3040	-	.	ID="RND-1_FAMILY-537";Tend="1253";Tstart="912";shortTE="F";uid="c20bd19a-0154-4082-9cdc-369214ee8560"
VFXL01000043.1	RepeatMasker	Unknown	6199	6487	1303	-	.	ID="RND-6_FAMILY-306";Tend="2137";Tstart="1812";shortTE="F";uid="ee742bee-a4bb-42aa-9cf7-7bd0ca854627"
VFXL01000043.1	RepeatMasker	Unknown	29470	30598	9780	-	.	ID="RND-1_FAMILY-298";Tend="1716";Tstart="588";shortTE="F";uid="fc3d4060-8df9-4908-9073-5f92e1a6c70d"
VFXL01000043.1	RepeatMasker	Unknown	28777	28978	1536	-	.	ID="RND-1_FAMILY-532";Tend="2134";Tstart="1941";shortTE="F";uid="bf26d229-bed3-4650-b7c8-443f11124781"
VFXL01000043.1	RepeatMasker	DNA/hAT-Ac	19353	19548	1675	-	.	ID="RND-1_FAMILY-211";Tend="1139";Tstart="944";shortTE="F";uid="9484638e-eaf3-4259-9386-4229c8f3ac7c"
VFXL01000043.1	RepeatMasker	Unknown	6479	7015	2239	-	.	ID="RND-6_FAMILY-1659";Tend="1280";Tstart="762";shortTE="F";uid="66b83e17-cd47-40ba-aa2d-fb5508c2654b"
VFXL01000043.1	RepeatMasker	Unknown	35527	36108	4916	-	.	ID="RND-1_FAMILY-298";Tend="1716";Tstart="1141";shortTE="F";uid="1dec4ad7-487f-40ba-a1e6-f43a8e6cec5d"
VFXL01000043.1	RepeatMasker	Unknown	19544	20215	4156	-	.	ID="RND-6_FAMILY-2155";Tend="1262";Tstart="599";shortTE="F";uid="6c694261-988d-4fc6-879a-18f9417d6df7"
VFXL01000043.1	RepeatMasker	Unknown	17823	18043	1581	-	.	ID="RND-6_FAMILY-2155";Tend="1476";Tstart="1260";shortTE="F";uid="65c37e8d-e389-4588-ad6a-32fe06c44a3f"
VFXL01000043.1	RepeatMasker	Unknown	4970	5274	1668	-	.	ID="RND-4_FAMILY-2267";Tend="1296";Tstart="935";shortTE="F";uid="afa7fc67-2243-4828-8a09-1b98db11a8d4"
VFXL01000043.1	RepeatMasker	Unknown	17546	17650	516	-	.	ID="RND-5_FAMILY-499";Tend="827";Tstart="716";shortTE="F";uid="8eba6075-8c21-45d3-a965-7cc9ad7dd45b"
VFXL01000043.1	RepeatMasker	Unknown	9793	10392	4671	-	.	ID="RND-3_FAMILY-79";Tend="1550";Tstart="918";shortTE="F";uid="658c1695-8267-4765-bb0e-73a644a80a3b"
VFXL01000043.1	RepeatMasker	DNA/hAT-Ac	18522	19355	7518	-	.	ID="RND-1_FAMILY-104";Tend="1784";Tstart="951";shortTE="F";uid="3c5ad4f5-8e9a-40a6-8c67-9527da49aef5"
VFXL01000043.1	RepeatMasker	Unknown	1172	1378	607	-	.	ID="RND-5_FAMILY-1351";Tend="1214";Tstart="994";shortTE="F";uid="2f4a91a3-f143-4c43-869b-cbf5014f95a9"
VFXL01000424.1	RepeatMasker	Unknown	23726	24273	2574	+	.	ID="RND-5_FAMILY-1267";Tend="1403";Tstart="835";shortTE="F";uid="02a78932-59f2-4475-afeb-c4f6a07adfc1"
VFXL01000424.1	RepeatMasker	Unknown	15667	15991	465	+	.	ID="RND-6_FAMILY-3871";Tend="1169";Tstart="845";shortTE="F";uid="42c5b96a-34c1-4664-b51e-42770547ec91"
VFXL01000424.1	RepeatMasker	Unknown	22833	23728	446	+	.	ID="RND-6_FAMILY-8517";TEgroup="ctg_420%7CRND-6_FAMILY-8517%7C2";Tend="2222";Tstart="1737";shortTE="F";uid="7f3f166c-f793-4d23-90ae-9d26151775c9"
VFXL01000424.1	RepeatMasker	Unknown	7981	8140	965	+	.	ID="RND-4_FAMILY-1108";Tend="1085";Tstart="902";shortTE="F";uid="7cfa2fe3-9cab-4f0b-9d93-075bd84b71ad"
VFXL01000424.1	RepeatMasker	DNA	31657	31783	679	+	.	ID="RND-1_FAMILY-527";Tend="1212";Tstart="1078";shortTE="F";uid="8f73f178-0596-44cc-ade8-1de54b3f2840"
VFXL01000424.1	RepeatMasker	DNA?/hAT?	858	1467	803	+	.	ID="RND-6_FAMILY-2615";Tend="2321";Tstart="1726";shortTE="F";uid="acc92063-61b5-4ab1-bd4b-4fd77533a7ae"
VFXL01000424.1	RepeatMasker	Unknown	9190	9757	854	+	.	ID="RND-4_FAMILY-494";Tend="1873";Tstart="1301";shortTE="F";uid="9dbdf013-b8fc-4f95-a9a3-dcbb111847d8"
VFXL01000424.1	RepeatMasker	Unknown	1581	1760	692	+	.	ID="RND-1_FAMILY-52";Tend="1798";Tstart="1618";shortTE="F";uid="2c02aba8-03c9-4a74-8947-9556cbaf6746"
VFXL01000424.1	RepeatMasker	LINE/R1	31813	32044	1407	+	.	ID="RND-1_FAMILY-222";Tend="1179";Tstart="954";shortTE="F";uid="683253d1-62b1-474e-a613-fa28914d0a95"
VFXL01000424.1	RepeatMasker	Unknown	21805	21918	1582	+	.	ID="RND-1_FAMILY-284";Tend="1075";Tstart="786";shortTE="F";uid="c3e54a09-d249-4c5d-8637-639829f3a5e2"
VFXL01000424.1	RepeatMasker	Unknown	26081	27408	6347	+	.	ID="RND-5_FAMILY-32";Tend="2121";Tstart="781";shortTE="F";uid="07d529dc-e049-48ce-9d6b-883759a8b804"
VFXL01000424.1	RepeatMasker	Unknown	20710	20896	1600	+	.	ID="RND-1_FAMILY-716";Tend="1831";Tstart="1640";shortTE="F";uid="0cc8e88a-df11-4849-aefe-8f501a6c843d"
VFXL01000424.1	RepeatMasker	Unknown	13174	13471	613	+	.	ID="RND-6_FAMILY-588";Tend="2469";Tstart="2146";shortTE="F";uid="c608e15f-aab2-41fe-9a5e-aa47f156f454"
VFXL01000424.1	RepeatMasker	Unknown	32122	32348	1848	+	.	ID="RND-4_FAMILY-89";Tend="1164";Tstart="930";shortTE="F";uid="517834c7-8850-480b-8b83-b61abcebac36"
VFXL01000424.1	RepeatMasker	LINE/I	17841	18060	459	+	.	ID="RND-1_FAMILY-162";Tend="2143";Tstart="1928";shortTE="F";uid="79eb398b-244c-473e-a677-1192c645aa27"
VFXL01000424.1	RepeatMasker	Unknown	21919	22668	1600	+	.	ID="RND-1_FAMILY-716";TEgroup="ctg_420%7CRND-1_FAMILY-716%7C1";Tend="1884";Tstart="1328";shortTE="F";uid="9f2f9ce2-a5c2-484a-8e9b-877939e77f3f"
VFXL01000424.1	RepeatMasker	Unknown	4765	4909	421	+	.	ID="RND-1_FAMILY-327";Tend="1149";Tstart="1002";shortTE="F";uid="235229e4-a484-41d1-810a-ecc5c59f00c9"
VFXL01000424.1	RepeatMasker	Unknown	21175	21640	446	+	.	ID="RND-6_FAMILY-8517";TEgroup="ctg_420%7CRND-6_FAMILY-8517%7C1";Tend="1939";Tstart="1719";shortTE="F";uid="a4c044d0-1f39-4955-b3f7-b5e9bed26609"
VFXL01000424.1	RepeatMasker	Unknown	20086	20709	3968	-	.	ID="RND-1_FAMILY-284";Tend="2003";Tstart="1328";shortTE="F";uid="333fe771-5d5c-445c-b3f0-9fdae9583529"
VFXL01000424.1	RepeatMasker	LINE/R1-LOA	644	859	1231	-	.	ID="RND-4_FAMILY-848";Tend="1200";Tstart="993";shortTE="F";uid="140b897c-de78-449e-8c27-82126140bcc1"
VFXL01000424.1	RepeatMasker	Unknown	16264	17810	7107	-	.	ID="RND-1_FAMILY-261";Tend="2123";Tstart="675";shortTE="F";uid="3d6c4287-f109-497a-894e-3e84a59dcc7a"
VFXL01000424.1	RepeatMasker	Unknown	19302	19873	2128	-	.	ID="RND-5_FAMILY-1267";Tend="1369";Tstart="756";shortTE="F";uid="5afd1326-3225-4790-960e-52ba44a6dbaa"
VFXL01000424.1	RepeatMasker	Unknown	1592	1802	651	-	.	ID="RND-1_FAMILY-55";Tend="995";Tstart="774";shortTE="F";uid="d1e135e1-f30f-4d0f-baad-263091ee1213"
VFXL01000424.1	RepeatMasker	Unknown	20897	21010	1582	-	.	ID="RND-1_FAMILY-284";Tend="1075";Tstart="786";shortTE="F";uid="f7fac6a4-a640-4246-9d96-6662606547d2"
VFXL01000424.1	RepeatMasker	LINE/R1-LOA	351	650	1310	-	.	ID="RND-5_FAMILY-1402";Tend="1552";Tstart="1253";shortTE="F";uid="f2c17581-1185-46a7-907d-71416f9b3199"
VFXL01000424.1	RepeatMasker	Unknown	10390	12806	21717	-	.	ID="RND-1_FAMILY-53";Tend="3190";Tstart="776";shortTE="F";uid="758efd9e-e13e-445c-aed4-0effea91b4cb"
VFXL01000424.1	RepeatMasker	Unknown	4108	4781	5550	-	.	ID="RND-1_FAMILY-562";Tend="1612";Tstart="928";shortTE="F";uid="c4f3b8c7-3357-4420-807e-21335c9bccd0"
VFXL01000425.1	RepeatMasker	Unknown	15691	16024	3050	+	.	ID="RND-1_FAMILY-292";Tend="1616";Tstart="1283";shortTE="F";uid="0a4afa0e-dcec-4fd9-873d-ff138a157981"
VFXL01000425.1	RepeatMasker	Unknown	13873	14032	1224	+	.	ID="RND-5_FAMILY-2653";Tend="1103";Tstart="944";shortTE="F";uid="540f9a34-e2b4-450e-bf90-d46511cd8e75"
VFXL01000425.1	RepeatMasker	Unknown	25019	25320	1604	+	.	ID="RND-5_FAMILY-2065";Tend="1605";Tstart="1316";shortTE="F";uid="1aa7bd75-7a27-4015-881b-127a9033d652"
VFXL01000425.1	RepeatMasker	Unknown	13368	13742	2761	+	.	ID="RND-1_FAMILY-103";Tend="1314";Tstart="942";shortTE="F";uid="213fff8e-06c9-4806-8bab-e2bee7c10fbd"
VFXL01000425.1	RepeatMasker	Unknown	11285	13354	17633	+	.	ID="RND-6_FAMILY-11004";Tend="3065";Tstart="997";shortTE="F";uid="5efcb23f-b8a6-4136-b963-b4e401dd2a06"
VFXL01000425.1	RepeatMasker	Unknown	24383	24606	792	+	.	ID="RND-6_FAMILY-3216";Tend="1235";Tstart="1030";shortTE="F";uid="c26cea91-297e-4319-9059-99ae5a62abf7"
VFXL01000425.1	RepeatMasker	LTR/Gypsy	14327	15703	12168	+	.	ID="RND-1_FAMILY-63";Tend="2127";Tstart="751";shortTE="F";uid="eccb725f-f4d6-43ad-8c30-4aa1f99972db"
VFXL01000425.1	RepeatMasker	Unknown	14052	14334	2632	+	.	ID="RND-1_FAMILY-292";Tend="1291";Tstart="1009";shortTE="F";uid="c5f6c8eb-cc3b-4351-ae01-1f6a46288408"
VFXL01000425.1	RepeatMasker	Unknown	24169	24543	1222	-	.	ID="RND-1_FAMILY-534";Tend="1126";Tstart="622";shortTE="F";uid="13ae1ece-311a-42d8-8bad-7b3181ddce1e"
VFXL01000425.1	RepeatMasker	Unknown	16029	17201	9732	-	.	ID="RND-1_FAMILY-293";Tend="2006";Tstart="836";shortTE="F";uid="3a3c1229-c90c-4abb-89fe-30ede45cd150"
VFXL01000425.1	RepeatMasker	Unknown	23432	23667	1280	-	.	ID="RND-1_FAMILY-511";Tend="1299";Tstart="1070";shortTE="F";uid="7998ba5b-a24a-438c-aa53-77c4953a9c70"
VFXL01000425.1	RepeatMasker	Unknown	3	253	1073	-	.	ID="RND-1_FAMILY-52";Tend="1172";Tstart="908";shortTE="F";uid="983caef4-b759-4912-b5d4-e7a23f9c6ec6"
VFXL01000425.1	RepeatMasker	Unknown	19837	20446	3375	-	.	ID="RND-4_FAMILY-226";Tend="1460";Tstart="848";shortTE="F";uid="75f7b59c-3abd-409c-b99a-aca96a345f33"
VFXL01000425.1	RepeatMasker	Unknown	22003	22299	412	-	.	ID="RND-5_FAMILY-7904";Tend="2048";Tstart="1755";shortTE="F";uid="ff5b8ff9-54a3-4f2c-942a-5d1f54b2f4d2"
VFXL01000425.1	RepeatMasker	Unknown	23634	24172	4012	-	.	ID="RND-1_FAMILY-257";Tend="1520";Tstart="980";shortTE="F";uid="8b4e9580-2895-4ee6-a7f6-11c234fdf75a"
VFXL01000426.1	RepeatMasker	Unknown	10808	10971	1417	+	.	ID="RND-1_FAMILY-216";Tend="1127";Tstart="964";shortTE="F";uid="5cb28613-2b50-412e-acb8-57c4a0474714"
VFXL01000426.1	RepeatMasker	Unknown	3360	3529	1529	+	.	ID="RND-6_FAMILY-20395";Tend="841";Tstart="672";shortTE="F";uid="7c88d81e-5f11-4b54-b3e6-1c1a090d9e0a"
VFXL01000426.1	RepeatMasker	Unknown	28753	30055	839	+	.	ID="RND-5_FAMILY-4094";TEgroup="ctg_422%7CRND-5_FAMILY-4094%7C1";Tend="3674";Tstart="2803";shortTE="F";uid="aa17568b-ca1d-4e04-82ae-a4f71a512798"
VFXL01000426.1	RepeatMasker	Unknown	8308	10192	8833	+	.	ID="RND-6_FAMILY-844";Tend="1942";Tstart="827";shortTE="F";uid="694205d9-66fa-40ce-ad17-ddbec2eb0087"
VFXL01000426.1	RepeatMasker	Unknown	1024	1651	4249	+	.	ID="RND-6_FAMILY-20395";Tend="1132";Tstart="533";shortTE="F";uid="a563c36b-2763-47ce-b5c5-da148a3e0c5e"
VFXL01000426.1	RepeatMasker	Unknown	4388	4526	1197	+	.	ID="RND-6_FAMILY-20395";Tend="972";Tstart="834";shortTE="F";uid="57e5f114-ae5c-4625-82f1-25a8884b0766"
VFXL01000426.1	RepeatMasker	Unknown	3518	4411	7342	-	.	ID="RND-6_FAMILY-6582";Tend="1818";Tstart="909";shortTE="F";uid="d38f8f80-4cd8-4f3f-bb83-24fc93988590"
VFXL01000426.1	RepeatMasker	LTR/Pao	20555	20712	412	-	.	ID="BEL-8_DPE-I";Tend="5616";Tstart="5471";shortTE="F";uid="35bfaff0-ce0b-4515-b859-bdf5ad13c26a"
VFXL01000426.1	RepeatMasker	Unknown	25326	25717	3223	-	.	ID="RND-1_FAMILY-407";Tend="1235";Tstart="852";shortTE="F";uid="609e9891-6f88-4163-abe6-17745606527b"
VFXL01000426.1	RepeatMasker	LTR/Gypsy	4807	5153	2790	-	.	ID="RND-6_FAMILY-7681";Tend="1313";Tstart="966";shortTE="F";uid="c6a60efb-5044-4a8e-b488-989e94a840ce"
VFXL01000426.1	RepeatMasker	LTR/Pao	21282	21514	465	-	.	ID="BEL-8_DPE-I";Tend="4488";Tstart="4247";shortTE="F";uid="21be1a83-9445-456c-8b3a-687594c0ca97"
VFXL01000426.1	RepeatMasker	Unknown	2337	3312	4122	-	.	ID="RND-6_FAMILY-11954";Tend="1021";Tstart="172";shortTE="F";uid="5ea0d81a-1cc9-4bf9-9271-6094731406e9"
VFXL01000426.1	RepeatMasker	DNA/Academ-1	25890	26086	875	-	.	ID="RND-5_FAMILY-4426";Tend="2093";Tstart="1913";shortTE="F";uid="848fcbf4-ada9-41e2-9800-1ad81f0d79f1"
VFXL01000426.1	RepeatMasker	Unknown	17679	18033	2920	-	.	ID="RND-1_FAMILY-407";Tend="2352";Tstart="1985";shortTE="F";uid="3a989a61-d270-44a9-bf05-bf9ffaa61cb7"
VFXL01000426.1	RepeatMasker	Unknown	17205	17678	3535	-	.	ID="RND-1_FAMILY-538";Tend="1510";Tstart="1021";shortTE="F";uid="0dd08905-b0bf-4b55-a228-c8b86f2cbf30"
VFXL01000426.1	RepeatMasker	Unknown	10970	11245	1372	-	.	ID="RND-6_FAMILY-1193";Tend="1463";Tstart="1195";shortTE="F";uid="1f732740-2cc6-4567-a4ac-73bf3e52b593"
VFXL01000426.1	RepeatMasker	Unknown	1653	2336	5287	-	.	ID="RND-6_FAMILY-624";Tend="1644";Tstart="943";shortTE="F";uid="feb032ea-f751-45ba-8f64-3639c916518e"
VFXL01000427.1	RepeatMasker	LTR/Gypsy	23202	23564	2457	+	.	ID="RND-5_FAMILY-4070";Tend="1229";Tstart="844";shortTE="F";uid="2fa90704-a91d-4f34-9081-40e74644f1e4"
VFXL01000427.1	RepeatMasker	Unknown	3571	6199	4339	+	.	ID="RND-5_FAMILY-337";Tend="2361";Tstart="318";shortTE="F";uid="617fe2af-baf6-4903-83be-85f1697cdc22"
VFXL01000427.1	RepeatMasker	Unknown	704	952	1966	+	.	ID="RND-6_FAMILY-943";Tend="1163";Tstart="912";shortTE="F";uid="f659697b-35f9-481e-a744-2f5f5c8c7dc1"
VFXL01000427.1	RepeatMasker	Unknown	29056	29279	3441	+	.	ID="RND-6_FAMILY-1659";Tend="1332";Tstart="306";shortTE="F";uid="808b1de6-9433-4b7a-85a6-69cfc144dd39"
VFXL01000427.1	RepeatMasker	Unknown	24773	25121	2547	+	.	ID="RND-1_FAMILY-426";Tend="1258";Tstart="874";shortTE="F";uid="3b9d4f08-1ba5-4e82-a96d-7b453b23ab1c"
VFXL01000427.1	RepeatMasker	Unknown	8209	8448	1926	+	.	ID="RND-1_FAMILY-62";Tend="1234";Tstart="999";shortTE="F";uid="fc6ac4b7-763e-42ab-b322-bafae3a9a9c9"
VFXL01000427.1	RepeatMasker	Unknown	25483	25983	3564	+	.	ID="RND-5_FAMILY-2531";Tend="1435";Tstart="937";shortTE="F";uid="e0f0a835-5fc3-482e-9907-99747e1ea148"
VFXL01000427.1	RepeatMasker	Unknown	18941	19096	1157	+	.	ID="RND-1_FAMILY-122";Tend="1108";Tstart="953";shortTE="F";uid="769839e4-0640-466b-bad6-6728e85c2a91"
VFXL01000427.1	RepeatMasker	Unknown	7731	8160	2749	-	.	ID="RND-6_FAMILY-978";Tend="1358";Tstart="948";shortTE="F";uid="ed1b06f3-388f-46ce-b1bf-e886e799db6d"
VFXL01000427.1	RepeatMasker	Unknown	19501	19672	453	-	.	ID="RND-1_FAMILY-216";Tend="1187";Tstart="977";shortTE="F";uid="481ca8df-3c58-42be-a1d4-ceeffe54fec5"
VFXL01000427.1	RepeatMasker	Unknown	24175	24275	699	-	.	ID="RND-1_FAMILY-237";Tend="1333";Tstart="1232";shortTE="F";uid="e12462ce-bcb6-4fa2-8375-ab1855753438"
VFXL01000427.1	RepeatMasker	DNA/hAT-Tip100	19210	19395	1218	-	.	ID="RND-1_FAMILY-134";Tend="1402";Tstart="1217";shortTE="F";uid="37ce2e3b-c694-40e7-a171-2d2a4a954a5c"
VFXL01000427.1	RepeatMasker	Unknown	29280	29869	2888	-	.	ID="RND-1_FAMILY-261";Tend="1483";Tstart="890";shortTE="F";uid="bd1c1e40-1379-4e2b-9d5e-d3bc1a5b0e34"
VFXL01000428.1	RepeatMasker	Unknown	15028	15226	1303	+	.	ID="RND-1_FAMILY-232";Tend="3016";Tstart="2815";shortTE="F";uid="0d9be9fc-9df0-47cc-8e61-5afcea3a05ab"
VFXL01000428.1	RepeatMasker	Unknown	13049	13404	1097	+	.	ID="RND-1_FAMILY-232";Tend="1581";Tstart="1254";shortTE="F";uid="92121f13-39fc-4e0b-bee5-5a802f64866b"
VFXL01000428.1	RepeatMasker	Unknown	4655	4945	1870	+	.	ID="RND-5_FAMILY-41";Tend="1278";Tstart="991";shortTE="F";uid="fa2db9ae-968f-45a6-b9a4-f0d4f90ac49c"
VFXL01000428.1	RepeatMasker	Unknown	14271	15010	4700	+	.	ID="RND-6_FAMILY-2834";Tend="2092";Tstart="1358";shortTE="F";uid="a3e2858f-265b-4227-bf55-c45975fd3562"
VFXL01000428.1	RepeatMasker	Unknown	19962	20364	2059	+	.	ID="RND-1_FAMILY-103";Tend="1317";Tstart="919";shortTE="F";uid="94f9f753-35c5-46e3-a99a-f1ef7a1791db"
VFXL01000428.1	RepeatMasker	RC/Helitron	8464	8907	4073	+	.	ID="RND-1_FAMILY-318";Tend="1364";Tstart="921";shortTE="F";uid="8f546474-c9a3-409b-8650-7bf53e2af97c"
VFXL01000428.1	RepeatMasker	Unknown	4178	4656	1106	+	.	ID="RND-5_FAMILY-5209";Tend="3141";Tstart="2774";shortTE="F";uid="720870a1-71d4-4892-b8c2-30d694d9b54f"
VFXL01000428.1	RepeatMasker	Unknown	2282	2540	1789	+	.	ID="RND-5_FAMILY-6510";Tend="1170";Tstart="915";shortTE="F";uid="0960338a-9b0f-469b-9230-75f9a8e8c4fb"
VFXL01000428.1	RepeatMasker	Unknown	25231	25633	2035	+	.	ID="RND-1_FAMILY-103";Tend="1317";Tstart="919";shortTE="F";uid="4df98f6a-a82a-4d2f-a851-4948ae49df9d"
VFXL01000428.1	RepeatMasker	Unknown	12726	12984	1988	+	.	ID="RND-6_FAMILY-2860";Tend="1216";Tstart="958";shortTE="F";uid="6a791d8c-5812-44c3-966f-a4dcd023610e"
VFXL01000428.1	RepeatMasker	Unknown	5141	6334	9343	+	.	ID="RND-6_FAMILY-864";Tend="2398";Tstart="1206";shortTE="F";uid="325bcf5c-abac-4d1c-bde2-fb9cbb92c315"
VFXL01000428.1	RepeatMasker	Unknown	15499	15732	548	+	.	ID="RND-5_FAMILY-6428";Tend="196";Tstart="14";shortTE="F";uid="59b7e1ec-e27b-4235-ae9e-c9901afc587d"
VFXL01000428.1	RepeatMasker	Unknown	13535	13773	998	+	.	ID="RND-6_FAMILY-4284";Tend="1263";Tstart="1034";shortTE="F";uid="165f7c1e-dc5c-45d9-809d-e6993c908af5"
VFXL01000428.1	RepeatMasker	Unknown	11495	12661	6140	-	.	ID="RND-5_FAMILY-6428";Tend="1042";Tstart="14";shortTE="F";uid="1dbca12b-999a-4c7f-b41e-a7d3dfe48680"
VFXL01000428.1	RepeatMasker	Unknown	27957	28616	4719	-	.	ID="RND-6_FAMILY-1763";Tend="1566";Tstart="934";shortTE="F";uid="9b6fc0a6-bc57-4823-911b-a1b12fe80581"
VFXL01000428.1	RepeatMasker	RC/Helitron	13741	14277	3276	-	.	ID="RND-1_FAMILY-109";Tend="1343";Tstart="806";shortTE="F";uid="92ea4650-52e6-4a18-b8a6-b1f10e1af864"
VFXL01000428.1	RepeatMasker	Unknown	8902	9849	7953	-	.	ID="RND-5_FAMILY-6428";Tend="1965";Tstart="1033";shortTE="F";uid="ce3bc937-9b09-453b-94b8-b0e753a1e0e8"
VFXL01000428.1	RepeatMasker	Unknown	8100	8482	683	-	.	ID="RND-5_FAMILY-6428";TEgroup="ctg_424%7CRND-5_FAMILY-6428%7C1";Tend="2168";Tstart="568";shortTE="F";uid="3284ce33-8e9c-476a-a28c-aa362e3e75c5"
VFXL01000428.1	RepeatMasker	LTR/Gypsy	27314	27636	444	-	.	ID="GYPSY-26_CQ-I";Tend="3487";Tstart="3219";shortTE="F";uid="1037c9bc-cacc-44db-8523-3530cbcfd44c"
VFXL01000428.1	RepeatMasker	Unknown	2538	2740	1646	-	.	ID="RND-5_FAMILY-691";Tend="1072";Tstart="868";shortTE="F";uid="742becfc-74a4-46e6-8e67-76fa4bfc2dc2"
VFXL01000428.1	RepeatMasker	Unknown	21005	22885	2227	-	.	ID="RND-6_FAMILY-1763";TEgroup="ctg_424%7CRND-6_FAMILY-1763%7C1";Tend="1870";Tstart="38";shortTE="F";uid="b3af59f5-da33-4b19-999f-41b74db5e76b"
VFXL01000428.1	RepeatMasker	Unknown	16686	17613	7414	-	.	ID="RND-6_FAMILY-1763";Tend="934";Tstart="38";shortTE="F";uid="f056248b-abb1-45b7-ba1f-218b48edc45b"
VFXL01000428.1	RepeatMasker	Unknown	2742	2893	1112	-	.	ID="RND-5_FAMILY-41";Tend="1159";Tstart="1008";shortTE="F";uid="9709ab0f-8229-4dab-b449-99c4894fda78"
VFXL01000428.1	RepeatMasker	Unknown	4944	5130	1320	-	.	ID="RND-3_FAMILY-23";Tend="2818";Tstart="2635";shortTE="F";uid="f9705143-05f6-4c24-9ffc-b87d9a48c82d"
VFXL01000428.1	RepeatMasker	Unknown	19448	19976	1648	-	.	ID="RND-1_FAMILY-359";Tend="1492";Tstart="951";shortTE="F";uid="40eeb515-9eac-4a73-9d50-08631754df81"
VFXL01000428.1	RepeatMasker	DNA/hAT-Ac	2915	3787	5644	-	.	ID="RND-1_FAMILY-211";TEgroup="ctg_424%7CRND-1_FAMILY-211%7C1";Tend="1621";Tstart="944";shortTE="F";uid="453b98f1-b862-4214-a92c-5eaafdecd066"
VFXL01000428.1	RepeatMasker	Unknown	24718	25245	1662	-	.	ID="RND-1_FAMILY-359";Tend="1492";Tstart="951";shortTE="F";uid="141c6428-adbf-4205-9391-f850c8a95b47"
VFXL01000428.1	RepeatMasker	Unknown	4087	4490	2880	-	.	ID="RND-6_FAMILY-3069";Tend="1276";Tstart="873";shortTE="F";uid="d3e87615-d49e-425e-89cb-46f71af05c65"
VFXL01000428.1	RepeatMasker	Unknown	29018	29920	7034	-	.	ID="RND-6_FAMILY-1763";Tend="934";Tstart="64";shortTE="F";uid="9e83f889-e82d-44c9-bc94-4d8aa3764404"
VFXL01000428.1	RepeatMasker	Unknown	3807	4088	2166	-	.	ID="RND-1_FAMILY-122";Tend="1240";Tstart="955";shortTE="F";uid="65c888fb-1aa9-49a2-9e4d-530a551443de"
VFXL01000428.1	RepeatMasker	Unknown	13390	13741	2204	-	.	ID="RND-1_FAMILY-103";Tend="1322";Tstart="942";shortTE="F";uid="44c92ec9-5ed5-4e9e-920d-53f00b4207bc"
VFXL01000428.1	RepeatMasker	Unknown	15804	16284	3833	-	.	ID="RND-6_FAMILY-1763";Tend="1387";Tstart="934";shortTE="F";uid="43830fed-54e6-4b66-b8a5-ed6e57116fc1"
VFXL01000428.1	RepeatMasker	RC/Helitron?	1	581	3618	-	.	ID="RND-4_FAMILY-301";Tend="1518";Tstart="935";shortTE="F";uid="66744df0-3eaa-4115-9c80-da0f1c6b96dc"
VFXL01000428.1	RepeatMasker	Unknown	9850	11496	13899	-	.	ID="RND-1_FAMILY-77";Tend="2493";Tstart="849";shortTE="F";uid="be6daa8d-ce77-419a-8117-53aef5e14874"
VFXL01000429.1	RepeatMasker	Unknown	29527	29683	519	+	.	ID="RND-6_FAMILY-1762";Tend="917";Tstart="759";shortTE="F";uid="810c59ec-b24f-4d2f-8f82-e63baab6cb3c"
VFXL01000429.1	RepeatMasker	Unknown	22442	23146	5309	+	.	ID="RND-5_FAMILY-212";Tend="1464";Tstart="754";shortTE="F";uid="bcfe2369-42e1-4219-9047-6ce1074108f2"
VFXL01000429.1	RepeatMasker	LINE/I	12455	13140	1971	-	.	ID="RND-1_FAMILY-593";Tend="1403";Tstart="726";shortTE="F";uid="223caa35-5020-45e5-a216-372ec59c53b1"
VFXL01000429.1	RepeatMasker	Unknown	22534	23747	6541	-	.	ID="RND-6_FAMILY-1659";Tend="1972";Tstart="814";shortTE="F";uid="431944df-331b-46db-b8b5-ea7256755815"
VFXL01000429.1	RepeatMasker	Unknown	7277	7752	2164	-	.	ID="RND-1_FAMILY-501";Tend="1511";Tstart="1185";shortTE="F";uid="8cf2d1c1-c3e3-4bda-9b5b-f18049b1ec89"
VFXL01000429.1	RepeatMasker	Unknown	9108	9294	1071	-	.	ID="RND-1_FAMILY-501";Tend="1113";Tstart="921";shortTE="F";uid="a605ef9b-497c-4329-a145-06bc9aabc1a5"
VFXL01000430.1	RepeatMasker	Unknown	23955	24287	624	+	.	ID="RND-1_FAMILY-55";TEgroup="ctg_426%7CRND-1_FAMILY-55%7C1";Tend="1596";Tstart="940";shortTE="F";uid="d1e720eb-4a45-4af5-a67c-4a6959454b47"
VFXL01000430.1	RepeatMasker	Unknown	5430	5731	2565	+	.	ID="RND-1_FAMILY-62";Tend="1300";Tstart="999";shortTE="F";uid="fccd476e-c5af-487d-a8e0-c238cbd87ebe"
VFXL01000430.1	RepeatMasker	Unknown	25093	25624	2332	+	.	ID="RND-5_FAMILY-1138";Tend="1246";Tstart="700";shortTE="F";uid="7a4c20e6-c736-42d8-9f66-adb0e7451083"
VFXL01000430.1	RepeatMasker	DNA/Academ-1	18743	19574	1699	+	.	ID="RND-1_FAMILY-221";TEgroup="ctg_426%7CRND-1_FAMILY-221%7C1";Tend="1166";Tstart="658";shortTE="F";uid="34b573c8-ba7d-4c3a-ba62-db6c553b9130"
VFXL01000430.1	RepeatMasker	Unknown	19915	20826	7488	+	.	ID="RND-5_FAMILY-2704";Tend="1911";Tstart="1000";shortTE="F";uid="e2fd9c9b-bb04-4c49-8b51-7021adeff9b0"
VFXL01000430.1	RepeatMasker	Unknown	1879	2158	681	+	.	ID="RND-6_FAMILY-2503";Tend="1166";Tstart="890";shortTE="F";uid="288b0c3c-ce3c-46d2-8f11-6c3f805ea947"
VFXL01000430.1	RepeatMasker	LINE/I	125	408	1686	+	.	ID="RND-6_FAMILY-3765";Tend="1202";Tstart="913";shortTE="F";uid="dda2bf40-658b-4d49-969b-01d41d699183"
VFXL01000430.1	RepeatMasker	Unknown	698	1173	2940	+	.	ID="RND-5_FAMILY-2007";Tend="1310";Tstart="782";shortTE="F";uid="b3cdf433-5e1d-4fff-8547-eba9c2fecd6c"
VFXL01000430.1	RepeatMasker	Unknown	24792	24914	461	-	.	ID="RND-5_FAMILY-583";Tend="732";Tstart="603";shortTE="F";uid="7becabe6-5455-4c68-84c5-c2e57d059786"
VFXL01000430.1	RepeatMasker	Unknown	13766	13867	530	-	.	ID="RND-6_FAMILY-1762";Tend="842";Tstart="744";shortTE="F";uid="5a412976-c9d9-4623-8b11-431b1003132b"
VFXL01000430.1	RepeatMasker	Unknown	5076	5434	3231	-	.	ID="RND-1_FAMILY-423";Tend="1279";Tstart="921";shortTE="F";uid="8e566be0-6ab4-486c-8676-88e6e7c77ca0"
VFXL01000430.1	RepeatMasker	DNA/Academ-1	5794	6023	879	-	.	ID="RND-5_FAMILY-4426";Tend="2134";Tstart="1891";shortTE="F";uid="39d1e28e-d53f-4766-aa12-32a917033b0d"
VFXL01000430.1	RepeatMasker	Unknown	2159	2287	583	-	.	ID="RND-6_FAMILY-2655";Tend="2214";Tstart="1827";shortTE="F";uid="a61690cd-28c8-400c-a7b9-0c49f68f1157"
VFXL01000430.1	RepeatMasker	LINE/CR1	11184	11361	524	-	.	ID="RND-6_FAMILY-7067";Tend="1216";Tstart="1039";shortTE="F";uid="177767fc-d02f-4849-8f8b-12c955175c6b"
VFXL01000430.1	RepeatMasker	Unknown	10888	11187	439	-	.	ID="RND-6_FAMILY-978";TEgroup="ctg_426%7CRND-6_FAMILY-978%7C1";Tend="1362";Tstart="948";shortTE="T";uid="a3bb41b0-e920-4165-a0d3-c04f91ef211c"
VFXL01000430.1	RepeatMasker	Unknown	15358	15882	986	-	.	ID="RND-6_FAMILY-1762";Tend="1784";Tstart="1120";shortTE="F";uid="3d12364e-eaa5-43d4-951e-4a89acd1d704"
VFXL01000430.1	RepeatMasker	LINE/I	9754	9989	1294	-	.	ID="RND-6_FAMILY-209";Tend="1155";Tstart="916";shortTE="F";uid="53b905cc-02eb-4732-9b96-340613c29cd4"
VFXL01000430.1	RepeatMasker	LINE/I	23883	23994	436	-	.	ID="RND-1_FAMILY-157";Tend="918";Tstart="805";shortTE="F";uid="9c0aa8ab-9584-43c5-87ab-3bb75ab6e58e"
VFXL01000430.1	RepeatMasker	Unknown	24287	24529	2076	-	.	ID="RND-1_FAMILY-331";Tend="1188";Tstart="946";shortTE="F";uid="966d040d-d0ce-40de-8555-d28beafbecc1"
VFXL01000430.1	RepeatMasker	Unknown	4795	5024	1560	-	.	ID="RND-6_FAMILY-867";Tend="1113";Tstart="869";shortTE="F";uid="41a6c6c9-a80f-4684-82f4-8fca70e49778"
VFXL01000430.1	RepeatMasker	Unknown	28484	28750	1289	-	.	ID="RND-5_FAMILY-108";Tend="1264";Tstart="1005";shortTE="F";uid="e6193705-bac8-41a8-91fe-97a1789b717f"
VFXL01000430.1	RepeatMasker	LINE/CR1	10380	10671	575	-	.	ID="RND-6_FAMILY-7067";Tend="1596";Tstart="1307";shortTE="F";uid="e3495c29-3772-429a-9b78-41421e8dbf7e"
VFXL01000431.1	RepeatMasker	Unknown	12184	13778	14300	+	.	ID="RND-5_FAMILY-2241";Tend="2383";Tstart="797";shortTE="F";uid="18c71a31-bfc7-4dfc-9985-785a4ebbc8a3"
VFXL01000431.1	RepeatMasker	LINE/L2	24829	25060	1719	+	.	ID="RND-6_FAMILY-14";Tend="2316";Tstart="2085";shortTE="F";uid="916e2317-8939-4c25-a092-173a2824cca8"
VFXL01000431.1	RepeatMasker	Unknown	4784	5172	819	+	.	ID="RND-5_FAMILY-1529";Tend="1272";Tstart="845";shortTE="F";uid="c98d8371-2f98-4c61-b8fe-be49c6afef9c"
VFXL01000431.1	RepeatMasker	Unknown	21209	21403	477	+	.	ID="RND-5_FAMILY-254";Tend="1359";Tstart="1184";shortTE="F";uid="d75963bb-d660-4f8e-baf2-8879e3e71694"
VFXL01000431.1	RepeatMasker	Unknown	22465	22958	499	+	.	ID="RND-1_FAMILY-55";Tend="1681";Tstart="1162";shortTE="F";uid="8bcd0d2b-1800-4894-b9e8-1df21f93b32d"
VFXL01000431.1	RepeatMasker	DNA/Academ-1	12157	12349	717	-	.	ID="RND-1_FAMILY-391";Tend="5425";Tstart="5265";shortTE="F";uid="d1037ce1-d729-40d2-aa7c-a4afbaeff0fe"
VFXL01000431.1	RepeatMasker	Unknown	15379	15706	567	-	.	ID="RND-4_FAMILY-1424";Tend="1687";Tstart="1353";shortTE="F";uid="fe99bc18-241b-4b1a-82e2-4a1e9954bbed"
VFXL01000431.1	RepeatMasker	Unknown	5620	5790	491	-	.	ID="RND-6_FAMILY-1659";Tend="1136";Tstart="968";shortTE="F";uid="04db25db-9886-450a-aa74-39f79a6e9cb9"
VFXL01000431.1	RepeatMasker	DNA/Maverick	20863	21143	511	-	.	ID="RND-6_FAMILY-2045";Tend="1097";Tstart="816";shortTE="F";uid="d50f2b48-3df7-4879-9129-2bd7294491b9"
VFXL01000431.1	RepeatMasker	Unknown	6101	7365	1356	-	.	ID="RND-5_FAMILY-1652";Tend="1734";Tstart="820";shortTE="F";uid="5d8dc7ba-b563-45e6-803f-b112a69e33b6"
VFXL01000431.1	RepeatMasker	Unknown	13960	14978	8537	-	.	ID="RND-1_FAMILY-301";Tend="1803";Tstart="756";shortTE="F";uid="5f792583-e119-4342-a919-ba593abd7a88"
VFXL01000431.1	RepeatMasker	Unknown	16268	16406	419	-	.	ID="RND-4_FAMILY-1424";Tend="1294";Tstart="1162";shortTE="F";uid="43b92d12-a3e8-41c9-9da6-a58c6f41f05e"
VFXL01000432.1	RepeatMasker	Unknown	157	561	2881	+	.	ID="RND-6_FAMILY-978";Tend="1357";Tstart="950";shortTE="F";uid="963b8714-8d48-449e-82f9-3df308fea907"
VFXL01000432.1	RepeatMasker	Unknown	25298	25861	860	+	.	ID="RND-6_FAMILY-1762";Tend="1941";Tstart="1251";shortTE="F";uid="1adea28f-f416-4da2-9b45-2c625663f4a5"
VFXL01000432.1	RepeatMasker	Unknown	38308	38413	451	+	.	ID="RND-4_FAMILY-2511";Tend="984";Tstart="882";shortTE="F";uid="20776c5d-e098-40d9-8baf-f20ac85d7082"
VFXL01000432.1	RepeatMasker	DNA/hAT-Ac	43021	43453	426	+	.	ID="RND-5_FAMILY-615";Tend="2213";Tstart="1733";shortTE="F";uid="af00b6c3-65e6-4a0b-8b97-e7b5d609060d"
VFXL01000432.1	RepeatMasker	Unknown	39165	39524	1928	+	.	ID="RND-6_FAMILY-3293";Tend="1327";Tstart="965";shortTE="F";uid="78726dc7-775b-4361-8a03-9364b64b545d"
VFXL01000432.1	RepeatMasker	Unknown	1077	1413	623	+	.	ID="RND-6_FAMILY-1762";Tend="1682";Tstart="1335";shortTE="F";uid="7a117bdd-c466-498b-84ca-d275e399e9a7"
VFXL01000432.1	RepeatMasker	Unknown	6402	6556	538	+	.	ID="RND-6_FAMILY-2377";Tend="559";Tstart="401";shortTE="F";uid="4b802c83-5dc4-46fe-9447-d97b8617d384"
VFXL01000432.1	RepeatMasker	LINE	38413	38629	1411	+	.	ID="RND-6_FAMILY-6870";Tend="1319";Tstart="1100";shortTE="F";uid="a0d9a206-f5c8-4313-b691-61df441ba235"
VFXL01000432.1	RepeatMasker	Unknown	46315	46447	510	+	.	ID="RND-5_FAMILY-6640";Tend="192";Tstart="60";shortTE="F";uid="3859d161-6ddf-4bce-9c99-dfddbb198e52"
VFXL01000432.1	RepeatMasker	Unknown	6575	20953	842	+	.	ID="RND-6_FAMILY-5342";Tend="1444";Tstart="956";shortTE="F";uid="3ee608bc-5a0d-4982-84bb-30e419dd5c54"
VFXL01000432.1	RepeatMasker	LINE/I	49735	50169	3141	+	.	ID="RND-1_FAMILY-605";Tend="1733";Tstart="1301";shortTE="F";uid="02806c0a-45e6-469f-a1a6-2bf67cc265ca"
VFXL01000432.1	RepeatMasker	Unknown	38593	38829	1291	+	.	ID="RND-4_FAMILY-2511";Tend="1211";Tstart="974";shortTE="F";uid="52e3ee14-2118-41a5-bbe3-5850a5ac5c7c"
VFXL01000432.1	RepeatMasker	DNA/hAT-Ac	42643	42788	413	+	.	ID="RND-5_FAMILY-615";Tend="1148";Tstart="999";shortTE="F";uid="e1138f48-703b-442b-9cc1-d1d3342e7a0f"
VFXL01000432.1	RepeatMasker	LTR/Gypsy	26120	26285	691	+	.	ID="RND-5_FAMILY-2588";Tend="1384";Tstart="1234";shortTE="F";uid="1cc38a69-2561-43a2-b6f3-22977ea30b45"
VFXL01000432.1	RepeatMasker	DNA/hAT-Tip100	56825	57066	474	+	.	ID="RND-6_FAMILY-315";Tend="1398";Tstart="1129";shortTE="F";uid="a733539e-c407-4156-83a9-e5d900dea27a"
VFXL01000432.1	RepeatMasker	LINE/L2	1	150	987	+	.	ID="RND-6_FAMILY-14";Tend="2141";Tstart="1987";shortTE="F";uid="3176ba12-0aa6-4447-a75d-8b0b9f7587a0"
VFXL01000432.1	RepeatMasker	DNA/Sola-3	25013	25191	983	-	.	ID="RND-1_FAMILY-714";Tend="1617";Tstart="1435";shortTE="F";uid="ce88d170-27a3-4f1e-abd3-879092c7d793"
VFXL01000432.1	RepeatMasker	Unknown	46336	46566	1801	-	.	ID="RND-1_FAMILY-307";Tend="1237";Tstart="966";shortTE="F";uid="e5ba2486-58f5-4ed8-96dd-985f3918bd49"
VFXL01000432.1	RepeatMasker	LTR/Gypsy	2392	2621	1539	-	.	ID="RND-5_FAMILY-2588";Tend="1071";Tstart="852";shortTE="F";uid="77fd1ab4-c5b9-4787-adbd-e33e18b106e0"
VFXL01000432.1	RepeatMasker	Unknown	39873	40589	881	-	.	ID="RND-4_FAMILY-553";Tend="1359";Tstart="624";shortTE="F";uid="70f3f2bb-1e1f-4047-a168-059869f7c679"
VFXL01000432.1	RepeatMasker	Unknown	711	816	559	-	.	ID="RND-6_FAMILY-4264";Tend="1256";Tstart="1148";shortTE="F";uid="14795b74-f07e-46c7-8e2f-9c64c3039005"
VFXL01000432.1	RepeatMasker	Unknown	41411	41666	555	-	.	ID="RND-6_FAMILY-864";Tend="2131";Tstart="1847";shortTE="F";uid="5b49b530-608e-4a09-8108-798963ed9e5a"
VFXL01000432.1	RepeatMasker	Unknown	37061	38349	10462	-	.	ID="RND-5_FAMILY-2835";Tend="2050";Tstart="769";shortTE="F";uid="9f99fb75-6915-4176-a586-12662930ddad"
VFXL01000432.1	RepeatMasker	Unknown	2844	3360	2797	-	.	ID="RND-5_FAMILY-709";Tend="1273";Tstart="745";shortTE="F";uid="cd685b7f-7021-46b7-bec7-710dd4330d6b"
VFXL01000432.1	RepeatMasker	Unknown	2619	2843	1537	-	.	ID="RND-1_FAMILY-378";Tend="1849";Tstart="1616";shortTE="F";uid="c1390c39-4e13-454d-b315-db5f16b57840"
VFXL01000432.1	RepeatMasker	Unknown	46916	47110	1173	-	.	ID="RND-1_FAMILY-432";Tend="1209";Tstart="980";shortTE="F";uid="36ae2564-2544-4fb2-a31f-dc54ce153f48"
VFXL01000432.1	RepeatMasker	Unknown	6227	6396	1060	-	.	ID="RND-6_FAMILY-4264";Tend="1230";Tstart="1061";shortTE="F";uid="e17e4293-5b65-4068-8484-4979313c2a3e"
VFXL01000432.1	RepeatMasker	LTR/Gypsy	1630	1970	2468	-	.	ID="RND-5_FAMILY-2588";Tend="1396";Tstart="1064";shortTE="F";uid="3be83182-45e5-429a-9f77-e8795ba7cab1"
VFXL01000432.1	RepeatMasker	Unknown	21019	21345	2281	-	.	ID="RND-6_FAMILY-10726";Tend="1293";Tstart="962";shortTE="F";uid="e9557ddb-dc26-46e8-a6e8-cacacfd5d25c"
VFXL01000432.1	RepeatMasker	Unknown	53821	54462	1402	-	.	ID="RND-1_FAMILY-52";Tend="1814";Tstart="978";shortTE="F";uid="89f372d3-4ed3-4a3a-a889-916d6b4826b9"
VFXL01000433.1	RepeatMasker	Unknown	65051	65320	1809	+	.	ID="RND-1_FAMILY-649";Tend="1220";Tstart="939";shortTE="F";uid="5fc2fe24-3e9a-4fc4-8b19-585dca14325d"
VFXL01000433.1	RepeatMasker	DNA/Academ-1	104547	104745	859	+	.	ID="RND-1_FAMILY-435";Tend="3209";Tstart="2992";shortTE="F";uid="d3819c4e-7ea8-4533-bc9e-54979cda2074"
VFXL01000433.1	RepeatMasker	RC/Helitron	82073	83214	8917	+	.	ID="RND-5_FAMILY-724";Tend="1742";Tstart="607";shortTE="F";uid="f8e1adfa-7424-46b3-aa44-3fa151191f0c"
VFXL01000433.1	RepeatMasker	Unknown	32332	32486	687	+	.	ID="RND-6_FAMILY-1762";Tend="760";Tstart="599";shortTE="F";uid="a1d5d830-4038-4110-9405-9dad9bb2c55f"
VFXL01000433.1	RepeatMasker	DNA/hAT-Tip100	137964	138236	403	+	.	ID="RND-6_FAMILY-411";Tend="1268";Tstart="996";shortTE="F";uid="5ad5a2ce-bead-4533-89fe-0d7dd4e00dac"
VFXL01000433.1	RepeatMasker	Unknown	112872	112985	713	+	.	ID="RND-6_FAMILY-646";Tend="1087";Tstart="971";shortTE="F";uid="6e22ca45-1cf1-451d-be30-dce9ac4ff7f5"
VFXL01000433.1	RepeatMasker	Unknown	97352	97471	766	+	.	ID="RND-1_FAMILY-269";Tend="1080";Tstart="960";shortTE="F";uid="6fa68974-fbb6-4f6d-9bb5-5a6642e51b13"
VFXL01000433.1	RepeatMasker	Unknown	45919	48147	2455	+	.	ID="RND-6_FAMILY-205";Tend="2103";Tstart="4";shortTE="F";uid="a89c5761-271d-4a2f-ba73-f6866b00d9d4"
VFXL01000433.1	RepeatMasker	LINE/I	31918	32028	501	+	.	ID="RND-1_FAMILY-598";Tend="1446";Tstart="1330";shortTE="F";uid="83470cea-f81e-47b5-9945-d18725d418f4"
VFXL01000433.1	RepeatMasker	Unknown	122029	122747	5988	+	.	ID="RND-6_FAMILY-3535";Tend="1605";Tstart="906";shortTE="F";uid="e4fb0e8a-e79a-4bd3-8460-c8c70f030817"
VFXL01000433.1	RepeatMasker	DNA/hAT-hATm	130674	131280	3453	+	.	ID="RND-4_FAMILY-1617";Tend="1712";Tstart="1079";shortTE="F";uid="efc0063a-b056-4e4e-bd31-64b03107a643"
VFXL01000433.1	RepeatMasker	Unknown	28051	29265	5895	+	.	ID="RND-6_FAMILY-2517";Tend="2113";Tstart="819";shortTE="F";uid="4dea89b4-3184-49be-b65f-d0885da0d5b9"
VFXL01000433.1	RepeatMasker	DNA/hAT-hATm	49587	51598	17603	+	.	ID="RND-5_FAMILY-5123";Tend="2876";Tstart="865";shortTE="F";uid="afb765a0-2f6e-4f46-a1c1-33c50ffee069"
VFXL01000433.1	RepeatMasker	Unknown	7861	8195	2962	+	.	ID="RND-1_FAMILY-532";Tend="1952";Tstart="1616";shortTE="F";uid="21452b9c-42dd-4919-b531-93c50f090022"
VFXL01000433.1	RepeatMasker	Unknown	66016	66755	3795	+	.	ID="RND-1_FAMILY-261";Tend="1563";Tstart="823";shortTE="F";uid="fe42b791-c938-460e-900a-f059b1dcee36"
VFXL01000433.1	RepeatMasker	Unknown	101310	101841	4651	+	.	ID="RND-1_FAMILY-257";Tend="1502";Tstart="971";shortTE="F";uid="b6766a01-3ff9-402a-b430-0430d52636c1"
VFXL01000433.1	RepeatMasker	LINE/L2	119880	120197	2004	+	.	ID="RND-6_FAMILY-14";Tend="2156";Tstart="1842";shortTE="F";uid="51582e98-323f-4c6c-bae1-eb17852610a1"
VFXL01000433.1	RepeatMasker	Unknown	112956	114536	13782	+	.	ID="RND-5_FAMILY-2241";Tend="2387";Tstart="802";shortTE="F";uid="63c4a93e-4627-494a-bbb8-703d674be281"
VFXL01000433.1	RepeatMasker	Unknown	69179	69638	1158	+	.	ID="RND-6_FAMILY-760";Tend="1932";Tstart="1404";shortTE="F";uid="c0ef552d-e4c0-4630-b161-6ee1e91bc75c"
VFXL01000433.1	RepeatMasker	Unknown	54848	55065	487	+	.	ID="RND-6_FAMILY-2298";Tend="889";Tstart="679";shortTE="F";uid="7b50d6e6-316e-4186-857d-23c2e8ed1559"
VFXL01000433.1	RepeatMasker	Unknown	124630	125356	5185	+	.	ID="RND-6_FAMILY-3293";Tend="1522";Tstart="796";shortTE="F";uid="ed537d42-ed29-4cf9-84da-cd7b2bbf9ac6"
VFXL01000433.1	RepeatMasker	Unknown	64880	65054	426	+	.	ID="RND-6_FAMILY-1762";Tend="936";Tstart="750";shortTE="F";uid="71430d20-78bf-4321-ba4e-e8ec5ed577a4"
VFXL01000433.1	RepeatMasker	Unknown	79786	79956	757	+	.	ID="RND-1_FAMILY-606";Tend="1136";Tstart="969";shortTE="F";uid="bd3bfbbc-9c4b-4387-b8f1-e9e9393778b0"
VFXL01000433.1	RepeatMasker	DNA	139594	139921	2731	+	.	ID="RND-6_FAMILY-2244";Tend="1553";Tstart="1231";shortTE="F";uid="4d818681-e8a6-4d8d-8e29-56acaea63a40"
VFXL01000433.1	RepeatMasker	LINE/I	107818	108007	631	+	.	ID="RND-1_FAMILY-533";Tend="2328";Tstart="2137";shortTE="F";uid="1ac0583c-82ad-4130-86ec-962499fec6cc"
VFXL01000433.1	RepeatMasker	Unknown	14776	18536	20454	+	.	ID="RND-1_FAMILY-502";TEgroup="ctg_429%7CRND-1_FAMILY-502%7C1";Tend="3034";Tstart="1";shortTE="F";uid="7b525121-a27c-4390-a991-c4e126422fdb"
VFXL01000433.1	RepeatMasker	Unknown	116542	116889	947	+	.	ID="RND-1_FAMILY-431";Tend="1285";Tstart="933";shortTE="F";uid="c8452def-bc2c-4659-b53a-5a9d2da25b42"
VFXL01000433.1	RepeatMasker	Unknown	127801	128167	2583	+	.	ID="RND-6_FAMILY-646";Tend="1365";Tstart="968";shortTE="F";uid="2ee599e4-7f35-428a-adcb-64ec978fa2bd"
VFXL01000433.1	RepeatMasker	Unknown	108642	109539	5431	+	.	ID="RND-5_FAMILY-3052";Tend="2208";Tstart="1144";shortTE="F";uid="da0abbc9-3831-46d5-b180-bbd10aa3c451"
VFXL01000433.1	RepeatMasker	Unknown	85138	85375	1508	+	.	ID="RND-5_FAMILY-1918";Tend="1262";Tstart="1027";shortTE="F";uid="78bd9d2c-238f-4eb0-86d4-f80e16996c25"
VFXL01000433.1	RepeatMasker	Unknown	116062	116373	2355	+	.	ID="RND-1_FAMILY-66";Tend="1335";Tstart="1027";shortTE="F";uid="615a94f7-a43d-4179-b55c-818630debc55"
VFXL01000433.1	RepeatMasker	Unknown	19429	20811	12204	+	.	ID="RND-1_FAMILY-225";Tend="2256";Tstart="860";shortTE="F";uid="49099a2f-8102-49ff-ab99-8bd209476091"
VFXL01000433.1	RepeatMasker	Unknown	121830	121978	866	+	.	ID="RND-6_FAMILY-7961";Tend="894";Tstart="746";shortTE="F";uid="22c5bcf1-5b3c-4a21-a0de-a55c0bd24be5"
VFXL01000433.1	RepeatMasker	LINE/I	44122	44507	3149	+	.	ID="RND-1_FAMILY-397";Tend="2734";Tstart="2343";shortTE="F";uid="4f71c87d-89ee-4a7d-a525-b32fde4f71b0"
VFXL01000433.1	RepeatMasker	Unknown	58779	58884	452	+	.	ID="RND-5_FAMILY-1068";Tend="1477";Tstart="1366";shortTE="F";uid="a72d0d1d-98ea-4674-b448-a0727140ef4b"
VFXL01000433.1	RepeatMasker	Unknown	120602	121133	1422	+	.	ID="RND-1_FAMILY-52";Tend="1517";Tstart="961";shortTE="F";uid="a2baa7e1-abd4-4066-9ed6-e0ed74719a90"
VFXL01000433.1	RepeatMasker	Unknown	102296	102480	1010	+	.	ID="RND-3_FAMILY-23";Tend="2819";Tstart="2668";shortTE="F";uid="bb10def3-8523-4424-a20c-34e4f9e3a3c7"
VFXL01000433.1	RepeatMasker	LTR/Gypsy	112422	112850	3627	+	.	ID="RND-1_FAMILY-1";Tend="4899";Tstart="4472";shortTE="F";uid="e2abcf66-e7ca-41a9-8f89-94ad99653f33"
VFXL01000433.1	RepeatMasker	Unknown	7109	7391	1296	+	.	ID="RND-1_FAMILY-106";Tend="1597";Tstart="1317";shortTE="F";uid="0d27ecc8-5c3b-4e61-a7c2-bf4421b81db9"
VFXL01000433.1	RepeatMasker	Unknown	104794	106162	11308	+	.	ID="RND-4_FAMILY-1393";Tend="2081";Tstart="781";shortTE="F";uid="04a1783e-ce78-4ab9-8a02-f16f6af29076"
VFXL01000433.1	RepeatMasker	Unknown	59040	60471	2802	+	.	ID="RND-6_FAMILY-5268";Tend="2297";Tstart="882";shortTE="F";uid="3e5ea885-94ee-4c16-8a54-0c4c8d5380e7"
VFXL01000433.1	RepeatMasker	Unknown	122748	122956	488	+	.	ID="RND-5_FAMILY-7137";TEgroup="ctg_429%7CRND-5_FAMILY-7137%7C1";Tend="1548";Tstart="730";shortTE="T";uid="57a3770a-63dc-4f4a-a4dd-ea3ec89b79fe"
VFXL01000433.1	RepeatMasker	Unknown	94909	95240	1371	+	.	ID="RND-6_FAMILY-646";Tend="1365";Tstart="992";shortTE="F";uid="5bb4fff6-79ef-4aeb-aa64-a59565d48db7"
VFXL01000433.1	RepeatMasker	DNA/hAT-Tip100	65742	66000	1747	+	.	ID="RND-1_FAMILY-329";Tend="1174";Tstart="914";shortTE="F";uid="7bc6f91a-539a-4d8a-8d07-c09049b06949"
VFXL01000433.1	RepeatMasker	DNA/MULE-MuDR	78982	79144	464	-	.	ID="RND-6_FAMILY-5726";Tend="177";Tstart="64";shortTE="F";uid="23e584c4-f773-44f6-ac5a-6b9863266202"
VFXL01000433.1	RepeatMasker	Unknown	107997	108492	3795	-	.	ID="RND-6_FAMILY-2127";Tend="2450";Tstart="1980";shortTE="F";uid="961bea8d-2256-45b9-b9e6-2a06afa3da56"
VFXL01000433.1	RepeatMasker	Unknown	125578	125799	418	-	.	ID="RND-1_FAMILY-52";Tend="1261";Tstart="1043";shortTE="F";uid="b2b262a9-6409-4f81-8518-1723e2e302a7"
VFXL01000433.1	RepeatMasker	Unknown	21042	21631	726	-	.	ID="RND-4_FAMILY-494";Tend="1476";Tstart="870";shortTE="F";uid="745bbc5f-8f51-4580-a0c1-2d11c23b1d33"
VFXL01000433.1	RepeatMasker	Unknown	97073	97420	1542	-	.	ID="RND-5_FAMILY-41";Tend="1667";Tstart="1007";shortTE="F";uid="d9e01623-4884-4197-a561-d9a0b70efcbd"
VFXL01000433.1	RepeatMasker	Unknown	97479	98611	9203	-	.	ID="RND-5_FAMILY-1563";Tend="1959";Tstart="825";shortTE="F";uid="4a283f1f-4ebb-482c-9b60-4c058a8e8f0f"
VFXL01000433.1	RepeatMasker	LINE/L2	60692	61321	3763	-	.	ID="RND-6_FAMILY-2000";Tend="1607";Tstart="86";shortTE="F";uid="61e614a9-181f-4ebf-9ba2-78d8e95e8437"
VFXL01000433.1	RepeatMasker	Unknown	65326	65619	1005	-	.	ID="RND-5_FAMILY-1529";Tend="1903";Tstart="1615";shortTE="F";uid="a0870986-0540-4aba-b7fd-a01286dd401a"
VFXL01000433.1	RepeatMasker	Unknown	132777	133163	882	-	.	ID="RND-6_FAMILY-8517";Tend="2214";Tstart="1854";shortTE="F";uid="afe73701-8e1b-43cc-b651-55d0feedbfba"
VFXL01000433.1	RepeatMasker	DNA/hAT-Ac	8192	8673	3179	-	.	ID="RND-5_FAMILY-4455";Tend="3543";Tstart="3067";shortTE="F";uid="00b3230a-c53c-43c7-b4c7-31920e08e0c3"
VFXL01000433.1	RepeatMasker	Unknown	133460	133619	844	-	.	ID="RND-6_FAMILY-6954";Tend="1618";Tstart="1464";shortTE="F";uid="86d41031-269a-46f4-acd1-b1a4d544ca05"
VFXL01000433.1	RepeatMasker	Unknown	12261	12395	522	-	.	ID="RND-5_FAMILY-451";Tend="1197";Tstart="1059";shortTE="F";uid="180f8cfd-ed67-412f-b5a6-303c3505ccb7"
VFXL01000433.1	RepeatMasker	RC/Helitron	119206	119892	972	-	.	ID="RND-6_FAMILY-2528";TEgroup="ctg_429%7CRND-6_FAMILY-2528%7C1";Tend="1303";Tstart="761";shortTE="F";uid="36ab1e4d-861a-4f2c-b470-d720c1babb21"
VFXL01000433.1	RepeatMasker	DNA/MULE-MuDR	73458	78666	14985	-	.	ID="rnd-6_family-5726";Tend="2261";Tstart="223";shortTE="F";uid="a46279d1-768c-4f52-8c49-ba6667a42e86"
VFXL01000433.1	RepeatMasker	Unknown	109515	109948	1648	-	.	ID="RND-5_FAMILY-1138";Tend="1145";Tstart="689";shortTE="F";uid="ea2a387e-3ecb-4f49-9620-7c415eb79039"
VFXL01000433.1	RepeatMasker	Unknown	129182	129411	587	-	.	ID="RND-5_FAMILY-7137";Tend="946";Tstart="716";shortTE="F";uid="92d73d5d-de1f-4e02-99cb-3d2682e090e8"
VFXL01000433.1	RepeatMasker	Unknown	33101	33598	2007	-	.	ID="RND-4_FAMILY-2443";Tend="1425";Tstart="924";shortTE="F";uid="9d9892c8-e1f4-46f3-946b-27b0016441b0"
VFXL01000433.1	RepeatMasker	Unknown	111730	112016	1306	-	.	ID="RND-6_FAMILY-7191";Tend="1394";Tstart="1077";shortTE="F";uid="e1292694-27c4-4bc9-9d35-4ddf68c05f38"
VFXL01000433.1	RepeatMasker	Unknown	115706	115870	626	-	.	ID="RND-6_FAMILY-7191";Tend="446";Tstart="289";shortTE="F";uid="8d03240f-8b74-4776-b337-73a3e72e8743"
VFXL01000433.1	RepeatMasker	Unknown	114526	114729	1641	-	.	ID="RND-1_FAMILY-66";Tend="1230";Tstart="1029";shortTE="F";uid="58a904b7-69af-43fc-9e7b-0d63367fa518"
VFXL01000433.1	RepeatMasker	Unknown	36806	37238	3079	-	.	ID="RND-6_FAMILY-4540";Tend="1932";Tstart="1505";shortTE="F";uid="e9e882bb-733f-4eec-816a-9b62e7acf701"
VFXL01000433.1	RepeatMasker	LINE/I	32501	32661	400	-	.	ID="RND-1_FAMILY-522";Tend="424";Tstart="231";shortTE="F";uid="b0d43483-f013-4c5e-a25b-a4b4ce28e47c"
VFXL01000433.1	RepeatMasker	DNA/Maverick	37646	37806	827	-	.	ID="RND-5_FAMILY-3543";Tend="2854";Tstart="2693";shortTE="F";uid="0b602a3f-2bfc-4095-8a36-2757300d87b9"
VFXL01000433.1	RepeatMasker	Unknown	32931	33040	689	-	.	ID="RND-1_FAMILY-482";Tend="991";Tstart="880";shortTE="F";uid="a7f75f5b-ab5c-4eeb-be05-c52642e6b48d"
VFXL01000433.1	RepeatMasker	DNA/Academ-1	126919	127646	4203	-	.	ID="RND-6_FAMILY-1433";Tend="1409";Tstart="687";shortTE="F";uid="8f1cffc9-3fac-4945-8bdb-dc5bba6717a3"
VFXL01000433.1	RepeatMasker	Unknown	92199	92419	683	-	.	ID="RND-5_FAMILY-3060";Tend="1184";Tstart="967";shortTE="F";uid="50c99b08-18cf-4d15-85ca-d4c499bcb0de"
VFXL01000433.1	RepeatMasker	Unknown	61968	62269	430	-	.	ID="RND-5_FAMILY-7137";Tend="1082";Tstart="791";shortTE="F";uid="aa3ef690-927b-4f3e-a655-a0cffe11172a"
VFXL01000433.1	RepeatMasker	DNA/hAT-hATm	129855	130242	876	-	.	ID="RND-5_FAMILY-663";Tend="1544";Tstart="1165";shortTE="F";uid="26bfbc6b-2a66-452e-95ab-ed80900b8632"
VFXL01000433.1	RepeatMasker	Unknown	118801	119079	659	-	.	ID="RND-5_FAMILY-3180";Tend="2141";Tstart="1673";shortTE="F";uid="b86e5972-9eb7-4696-9e50-2a55e63200c8"
VFXL01000433.1	RepeatMasker	Unknown	8674	10479	9040	-	.	ID="RND-1_FAMILY-530";Tend="1848";Tstart="71";shortTE="F";uid="07a5bb77-9708-44f5-b80f-4fdf3373ba0c"
VFXL01000433.1	RepeatMasker	Unknown	116046	116175	603	-	.	ID="RND-6_FAMILY-2655";Tend="1818";Tstart="1681";shortTE="F";uid="45c6bed4-6646-4475-b39f-cbcc8ecf4022"
VFXL01000433.1	RepeatMasker	Unknown	139005	139260	1956	-	.	ID="RND-6_FAMILY-2860";Tend="1214";Tstart="959";shortTE="F";uid="97260e73-aaaa-4f13-a011-3a0ef7897fa3"
VFXL01000433.1	RepeatMasker	LINE/L2	59002	60251	9746	-	.	ID="RND-6_FAMILY-2000";TEgroup="ctg_429%7CRND-6_FAMILY-2000%7C1";Tend="1881";Tstart="722";shortTE="F";uid="65352e0c-057a-48a6-9afe-c212e65674c4"
VFXL01000433.1	RepeatMasker	Unknown	135203	135372	747	-	.	ID="RND-6_FAMILY-864";Tend="943";Tstart="776";shortTE="F";uid="0272753a-d161-4078-a394-52d5c310805a"
VFXL01000433.1	RepeatMasker	LTR/Gypsy	85641	87021	11776	-	.	ID="RND-1_FAMILY-207";Tend="2113";Tstart="728";shortTE="F";uid="a2da0f97-1036-4ac7-963d-0f746000274f"
VFXL01000433.1	RepeatMasker	Unknown	96896	97075	839	-	.	ID="RND-1_FAMILY-274";Tend="1244";Tstart="1074";shortTE="F";uid="3f0b9401-0db7-4d81-a14f-74c6fe7c0c7f"
VFXL01000433.1	RepeatMasker	Unknown	122949	123324	1752	-	.	ID="RND-6_FAMILY-1593";Tend="1397";Tstart="887";shortTE="F";uid="1b191a7d-cd60-4ecd-8d44-1280de1a8f7c"
VFXL01000433.1	RepeatMasker	Unknown	117100	117310	513	-	.	ID="RND-6_FAMILY-8799";Tend="916";Tstart="703";shortTE="F";uid="4dbe5c62-8235-4df4-85bc-2f28a7e2d407"
VFXL01000433.1	RepeatMasker	Unknown	116889	117070	1066	-	.	ID="RND-5_FAMILY-7137";Tend="1552";Tstart="1374";shortTE="F";uid="01bd1ef8-6df7-4c96-9039-8f2fb3732a4e"
VFXL01000433.1	RepeatMasker	Unknown	12413	12856	563	-	.	ID="RND-5_FAMILY-7137";Tend="1638";Tstart="1212";shortTE="F";uid="05214f20-0111-4099-897c-9b05db10b550"
VFXL01000433.1	RepeatMasker	Unknown	134899	135160	1229	-	.	ID="RND-5_FAMILY-2241";Tend="1894";Tstart="1629";shortTE="F";uid="8317d161-ceb4-4170-8c50-8708ddcb2946"
VFXL01000433.1	RepeatMasker	Unknown	80183	81533	5861	-	.	ID="RND-5_FAMILY-1616";Tend="2026";Tstart="774";shortTE="F";uid="c92c6a9d-1de6-49fe-91b0-7498b8fa2d6c"
VFXL01000433.1	RepeatMasker	Unknown	108490	108644	1346	-	.	ID="RND-5_FAMILY-2241";Tend="2071";Tstart="1916";shortTE="F";uid="4ec40565-a94e-4bd2-a875-f29a2ac2faa9"
VFXL01000433.1	RepeatMasker	Unknown	32399	32506	593	-	.	ID="RND-1_FAMILY-482";Tend="1109";Tstart="994";shortTE="F";uid="458c099d-766b-48e7-94f9-a6fd5049dbdc"
VFXL01000433.1	RepeatMasker	LINE/RTE-BovB	80041	80183	1110	-	.	ID="RND-6_FAMILY-93";Tend="5422";Tstart="5281";shortTE="F";uid="1387bc51-83f9-4eb0-bf7c-341123afbe5a"
VFXL01000433.1	RepeatMasker	Unknown	133982	134853	5757	-	.	ID="RND-1_FAMILY-403";Tend="1532";Tstart="761";shortTE="F";uid="04c3057d-3999-48b5-91ea-abe681522f46"
VFXL01000433.1	RepeatMasker	Unknown	124783	125511	5583	-	.	ID="RND-6_FAMILY-1659";Tend="1531";Tstart="828";shortTE="F";uid="fbada315-b270-4279-bafd-c4b62a29fc2e"
VFXL01000433.1	RepeatMasker	DNA/hAT-Tip100	6815	7297	1691	-	.	ID="rnd-6_family-10642";Tend="1660";Tstart="1123";shortTE="F";uid="6bfbe6da-a176-4f53-bba8-8679d7769ddd"
VFXL01000433.1	RepeatMasker	Unknown	23231	23541	907	-	.	ID="RND-6_FAMILY-3406";Tend="1446";Tstart="1034";shortTE="F";uid="f5c54e23-0e72-4783-93e2-cb186ba13259"
VFXL01000433.1	RepeatMasker	Unknown	112871	112971	725	-	.	ID="RND-1_FAMILY-158";Tend="1793";Tstart="1688";shortTE="F";uid="a7d1d47f-08a3-453b-bfc7-91342c7bd78e"
VFXL01000433.1	RepeatMasker	DNA/Academ-1	124609	124783	722	-	.	ID="RND-1_FAMILY-391";Tend="5409";Tstart="5267";shortTE="F";uid="6f9fc521-16ee-4e81-91a8-393bad8ac017"
VFXL01000433.1	RepeatMasker	LINE/I	130250	130433	1344	-	.	ID="RND-1_FAMILY-409";Tend="1583";Tstart="1400";shortTE="F";uid="f1ec3f3d-be92-431f-979a-252fe6f71a90"
VFXL01000433.1	RepeatMasker	Unknown	23756	24430	651	-	.	ID="RND-4_FAMILY-553";Tend="1354";Tstart="640";shortTE="F";uid="dbcf09bf-da79-4f7a-bfe6-79e2fceb769e"
VFXL01000046.1	RepeatMasker	Unknown	52214	53038	5520	+	.	ID="RND-6_FAMILY-10795";Tend="2062";Tstart="1198";shortTE="F";uid="d109eda2-f737-4ff6-baff-7e55aca320fe"
VFXL01000046.1	RepeatMasker	Unknown	30838	31900	3281	+	.	ID="RND-1_FAMILY-407";TEgroup="ctg_43%7CRND-1_FAMILY-407%7C1";Tend="2070";Tstart="852";shortTE="F";uid="2e300b96-1f39-40a5-99f7-8e92a0153816"
VFXL01000046.1	RepeatMasker	Unknown	60433	61919	10135	+	.	ID="RND-1_FAMILY-83";Tend="2391";Tstart="820";shortTE="F";uid="06cfa0b6-442f-4840-9c72-5150a87fe9cf"
VFXL01000046.1	RepeatMasker	Unknown	11515	12288	5217	+	.	ID="RND-6_FAMILY-4558";Tend="882";Tstart="167";shortTE="F";uid="2fd59b06-937e-4332-a542-8525b8ca567a"
VFXL01000046.1	RepeatMasker	Unknown	40114	41772	11709	+	.	ID="RND-5_FAMILY-3471";Tend="2239";Tstart="742";shortTE="F";uid="95a0d07c-cb43-41db-a320-5f58eb88ba8f"
VFXL01000046.1	RepeatMasker	Unknown	74444	76211	11144	+	.	ID="RND-5_FAMILY-2241";Tend="2188";Tstart="787";shortTE="F";uid="bd6ea57b-435c-454a-a00b-4f378f6d5a39"
VFXL01000046.1	RepeatMasker	Unknown	56313	56815	3992	+	.	ID="RND-1_FAMILY-399";Tend="1655";Tstart="1154";shortTE="F";uid="8f2a6802-95b8-499b-b9e2-b7ad688c2a84"
VFXL01000046.1	RepeatMasker	LINE/R1	68127	68617	802	+	.	ID="RND-1_FAMILY-300";TEgroup="ctg_43%7CRND-1_FAMILY-300%7C1";Tend="3251";Tstart="2509";shortTE="F";uid="fe15486d-b30f-4646-89a4-bffa57c0e265"
VFXL01000046.1	RepeatMasker	Unknown	33292	33789	3897	+	.	ID="RND-5_FAMILY-2191";Tend="1632";Tstart="1137";shortTE="F";uid="9979db46-0634-4ecf-b074-929dd92e3f19"
VFXL01000046.1	RepeatMasker	Unknown	95058	95273	1867	+	.	ID="RND-1_FAMILY-434";Tend="1296";Tstart="1081";shortTE="F";uid="e3056816-c630-449e-842a-f72a0d021374"
VFXL01000046.1	RepeatMasker	Unknown	88429	88533	829	+	.	ID="RND-1_FAMILY-399";Tend="981";Tstart="877";shortTE="F";uid="9e727450-b040-46dc-852d-ae54e4c2423a"
VFXL01000046.1	RepeatMasker	Unknown	49724	51331	12863	+	.	ID="RND-5_FAMILY-2309";Tend="2209";Tstart="628";shortTE="F";uid="2e796029-864c-4552-8a49-a322f24aa6c6"
VFXL01000046.1	RepeatMasker	DNA/hAT	85026	85487	1382	+	.	ID="RND-6_FAMILY-4755";Tend="3606";Tstart="3049";shortTE="F";uid="e48034ec-fb18-4cc7-9b0d-6c50d7e2ed35"
VFXL01000046.1	RepeatMasker	Unknown	45702	46405	5559	+	.	ID="RND-6_FAMILY-3141";Tend="1587";Tstart="894";shortTE="F";uid="d3d723d4-35c7-4368-bb5f-fada363e3303"
VFXL01000046.1	RepeatMasker	Unknown	26936	28293	12172	+	.	ID="RND-1_FAMILY-225";Tend="2216";Tstart="859";shortTE="F";uid="ef56cb26-14f1-450d-8e7f-9ba1f016ee8f"
VFXL01000046.1	RepeatMasker	Unknown	76193	76415	1647	+	.	ID="RND-5_FAMILY-1529";Tend="2133";Tstart="1910";shortTE="F";uid="f0a95585-6890-4394-90b1-bd14c9bf0d2e"
VFXL01000046.1	RepeatMasker	Unknown	30461	30839	2790	+	.	ID="RND-4_FAMILY-505";Tend="1317";Tstart="942";shortTE="F";uid="18efa594-f485-497f-bb1c-0d76ad4c20d2"
VFXL01000046.1	RepeatMasker	DNA/hAT-Ac	44591	44769	1448	+	.	ID="RND-1_FAMILY-104";Tend="1786";Tstart="1599";shortTE="F";uid="cfb46bf1-07af-4149-9e38-c3d43a099a7a"
VFXL01000046.1	RepeatMasker	Unknown	57132	57535	1455	+	.	ID="RND-1_FAMILY-136";Tend="1556";Tstart="1124";shortTE="F";uid="02f1f581-8ea3-437b-b26d-447081bfce3b"
VFXL01000046.1	RepeatMasker	DNA/hAT-Ac	28282	28692	3678	+	.	ID="RND-1_FAMILY-104";Tend="1784";Tstart="1374";shortTE="F";uid="ffde13d7-2ee1-41d6-812e-1ee51159cd32"
VFXL01000046.1	RepeatMasker	DNA/hAT-Ac	42013	42674	5749	+	.	ID="RND-1_FAMILY-104";Tend="1606";Tstart="951";shortTE="F";uid="9b64f0eb-cddf-49c4-ac09-3f6f6fd65b45"
VFXL01000046.1	RepeatMasker	Unknown	23711	24209	4005	+	.	ID="RND-1_FAMILY-82";Tend="1469";Tstart="969";shortTE="F";uid="39106bf0-c698-45e1-b34e-4540775e7955"
VFXL01000046.1	RepeatMasker	DNA/hAT-Ac	26512	26938	3849	+	.	ID="RND-1_FAMILY-104";Tend="1377";Tstart="952";shortTE="F";uid="5ef4425f-3107-455a-b048-5a517d589b9c"
VFXL01000046.1	RepeatMasker	DNA/Academ-1	58354	58549	542	+	.	ID="RND-1_FAMILY-330";Tend="3223";Tstart="3030";shortTE="F";uid="233da71b-560d-43c7-b015-f22d76679b28"
VFXL01000046.1	RepeatMasker	RC/Helitron	46404	46705	2241	+	.	ID="RND-1_FAMILY-406";Tend="1926";Tstart="1610";shortTE="F";uid="8193d7e0-882e-4ea0-98f4-ad8b41ff4644"
VFXL01000046.1	RepeatMasker	DNA/hAT-Tip100	46854	47039	1188	+	.	ID="RND-1_FAMILY-134";Tend="1401";Tstart="1223";shortTE="F";uid="6d88df8b-27f1-4dd7-b1b8-ebcc6c5a65ca"
VFXL01000046.1	RepeatMasker	Unknown	94118	94790	4438	+	.	ID="RND-1_FAMILY-399";Tend="1672";Tstart="977";shortTE="F";uid="3a2566b0-2132-4d6f-b2ae-e33c7085f64a"
VFXL01000046.1	RepeatMasker	DNA/hAT-Ac	25233	25600	3153	+	.	ID="RND-1_FAMILY-211";Tend="1323";Tstart="944";shortTE="F";uid="f7f3a139-c589-46b3-b4e0-421333592efa"
VFXL01000046.1	RepeatMasker	Unknown	24986	25197	1721	+	.	ID="RND-1_FAMILY-82";Tend="1670";Tstart="1459";shortTE="F";uid="1d57061d-f97d-403f-b04a-a3a899d35365"
VFXL01000046.1	RepeatMasker	Unknown	35214	35470	1162	+	.	ID="RND-5_FAMILY-6428";Tend="1414";Tstart="1178";shortTE="F";uid="78f32c98-d84a-44bf-8fff-16f445fe4851"
VFXL01000046.1	RepeatMasker	Unknown	59748	60126	740	+	.	ID="RND-1_FAMILY-83";Tend="1669";Tstart="1374";shortTE="F";uid="8af11f3e-8023-4e4c-818e-2b5c38ab65d4"
VFXL01000046.1	RepeatMasker	DNA/hAT-Tip100	39434	39561	457	+	.	ID="RND-6_FAMILY-785";Tend="1773";Tstart="1651";shortTE="F";uid="ff5cd8fd-392b-43b1-8cc2-007ed31fe8bd"
VFXL01000046.1	RepeatMasker	LINE/RTE-RTE	72751	73844	1270	+	.	ID="RND-5_FAMILY-1200";Tend="4391";Tstart="3292";shortTE="F";uid="9850a10c-99d2-45fa-81ca-4f6c454d9c74"
VFXL01000046.1	RepeatMasker	DNA/hAT-Ac	29601	29910	2728	+	.	ID="RND-1_FAMILY-211";Tend="1621";Tstart="1312";shortTE="F";uid="04406733-275e-4497-88fd-936462673409"
VFXL01000046.1	RepeatMasker	LTR/Gypsy	39549	40012	3373	+	.	ID="RND-6_FAMILY-7681";Tend="1631";Tstart="1165";shortTE="F";uid="6d2ff4af-c1de-458c-9f82-83410bd3fd77"
VFXL01000046.1	RepeatMasker	DNA/hAT-Tip100	77154	77792	3665	+	.	ID="RND-6_FAMILY-10642";Tend="1587";Tstart="937";shortTE="F";uid="3a337ade-eb33-47d0-be33-17c777cae1f1"
VFXL01000046.1	RepeatMasker	Unknown	91418	92875	12779	+	.	ID="RND-3_FAMILY-23";Tend="2273";Tstart="813";shortTE="F";uid="2e9378d0-5eaf-4d40-8ed1-83960a894a9a"
VFXL01000046.1	RepeatMasker	Unknown	18559	19074	3430	+	.	ID="RND-5_FAMILY-2481";Tend="1439";Tstart="908";shortTE="F";uid="b6601adf-a37e-4162-9528-78838cadf7fc"
VFXL01000046.1	RepeatMasker	Unknown	53911	54696	4076	+	.	ID="RND-1_FAMILY-84";Tend="1732";Tstart="807";shortTE="F";uid="7f4e2a32-937c-474f-8f84-ca517906e2e7"
VFXL01000046.1	RepeatMasker	DNA/hAT-Ac	56816	57108	2685	+	.	ID="RND-1_FAMILY-104";Tend="1782";Tstart="1490";shortTE="F";uid="123b0367-4f80-405a-941a-9ea6ab864ee5"
VFXL01000046.1	RepeatMasker	Unknown	55776	56053	2159	+	.	ID="RND-1_FAMILY-399";Tend="1157";Tstart="880";shortTE="F";uid="1578b4b1-29f9-48d3-9bca-800804389e10"
VFXL01000046.1	RepeatMasker	Unknown	12295	12414	747	+	.	ID="RND-1_FAMILY-596";Tend="1688";Tstart="1567";shortTE="F";uid="29e10229-a9dd-4704-85db-0b64e97a46e8"
VFXL01000046.1	RepeatMasker	DNA/hAT-Tip100	34411	34934	4447	+	.	ID="RND-1_FAMILY-724";Tend="1463";Tstart="941";shortTE="F";uid="3675b6d0-ea3e-4ddd-9fb9-aa9026af5179"
VFXL01000046.1	RepeatMasker	Unknown	47772	47935	1168	+	.	ID="RND-1_FAMILY-538";Tend="1120";Tstart="967";shortTE="F";uid="b4cce8c3-5e89-41f4-bba0-f3ffc4fb892e"
VFXL01000046.1	RepeatMasker	Unknown	48711	49143	3160	+	.	ID="RND-1_FAMILY-538";Tend="1557";Tstart="1112";shortTE="F";uid="4b871caf-3c55-49b4-ad1a-f753bd83dd1b"
VFXL01000046.1	RepeatMasker	DNA/hAT-Ac	55229	55777	4909	+	.	ID="RND-1_FAMILY-104";Tend="1499";Tstart="952";shortTE="F";uid="2f1a61a4-638d-4819-a484-f06f438c5371"
VFXL01000046.1	RepeatMasker	Unknown	34049	34173	868	+	.	ID="RND-5_FAMILY-2191";Tend="1733";Tstart="1617";shortTE="F";uid="1e3f41bf-55d2-4ff2-b3f8-b483cae11b67"
VFXL01000046.1	RepeatMasker	Unknown	38460	38650	1313	+	.	ID="RND-1_FAMILY-487";Tend="1318";Tstart="1128";shortTE="F";uid="aafc7136-ee23-48e2-9b9c-e9f3883efe4e"
VFXL01000046.1	RepeatMasker	Unknown	24210	24991	5862	+	.	ID="RND-1_FAMILY-311";Tend="1757";Tstart="986";shortTE="F";uid="a1bff14f-cda3-4c77-b378-f4728cf510b4"
VFXL01000046.1	RepeatMasker	Unknown	60192	60432	1617	-	.	ID="RND-5_FAMILY-691";Tend="883";Tstart="620";shortTE="F";uid="5b3c1a87-921d-494e-b7db-f41aeacefebe"
VFXL01000046.1	RepeatMasker	DNA/Academ-1	68721	68936	784	-	.	ID="RND-1_FAMILY-330";Tend="3223";Tstart="3010";shortTE="F";uid="f5309750-d8b4-448c-b7d2-1d346f718dcc"
VFXL01000046.1	RepeatMasker	Unknown	73934	74161	870	-	.	ID="RND-5_FAMILY-2531";Tend="1258";Tstart="993";shortTE="F";uid="4deb5c9c-9e88-4cf9-acab-62a4d793a097"
VFXL01000046.1	RepeatMasker	DNA/hAT-Ac	31894	32701	6916	-	.	ID="RND-1_FAMILY-104";Tend="1789";Tstart="939";shortTE="F";uid="990a78fe-ac5d-42ec-bd4d-78c7686f7e7b"
VFXL01000046.1	RepeatMasker	Unknown	47117	47430	2737	-	.	ID="RND-1_FAMILY-192";Tend="1289";Tstart="976";shortTE="F";uid="341508b4-47fc-41fc-be8d-2a62bd11e343"
VFXL01000046.1	RepeatMasker	LINE/I	14105	15679	1499	-	.	ID="RND-1_FAMILY-397";Tend="2607";Tstart="983";shortTE="F";uid="59e89fca-938f-4e2a-a6d4-a4d61829f06b"
VFXL01000046.1	RepeatMasker	DNA/hAT-Tip100	35288	35472	1278	-	.	ID="RND-1_FAMILY-134";Tend="1402";Tstart="1218";shortTE="F";uid="38ffb206-4430-4009-a7a6-397fb08ecd6b"
VFXL01000046.1	RepeatMasker	DNA/hAT-Tip100	57110	57254	599	-	.	ID="RND-6_FAMILY-6203";Tend="1365";Tstart="1217";shortTE="F";uid="0a890074-9743-4453-9a6f-f28813623d85"
VFXL01000046.1	RepeatMasker	Unknown	86962	87180	1726	-	.	ID="RND-1_FAMILY-125";Tend="1069";Tstart="850";shortTE="F";uid="3c4aa1f5-e6f4-4eda-90c3-c231b7e536a6"
VFXL01000046.1	RepeatMasker	Unknown	77657	77809	533	-	.	ID="RND-6_FAMILY-817";Tend="2430";Tstart="2257";shortTE="F";uid="aee06d64-7185-49cc-8a5a-8ecd0a90a822"
VFXL01000046.1	RepeatMasker	Unknown	29500	29603	852	-	.	ID="RND-1_FAMILY-407";Tend="954";Tstart="851";shortTE="F";uid="482c6d4b-6d9b-4e0b-a844-dab5e0052132"
VFXL01000046.1	RepeatMasker	DNA/hAT-Tip100	36851	36976	526	-	.	ID="RND-1_FAMILY-724";Tend="1100";Tstart="979";shortTE="F";uid="a05670db-640f-4d0f-b17b-be29a5575d31"
VFXL01000046.1	RepeatMasker	LTR/Pao	79187	80082	827	-	.	ID="BEL-180_AA-I";Tend="5524";Tstart="4629";shortTE="F";uid="16a8aef1-ee15-4d8a-826f-250df98fd96b"
VFXL01000046.1	RepeatMasker	Unknown	42685	44226	8324	-	.	ID="RND-6_FAMILY-6664";Tend="1775";Tstart="319";shortTE="F";uid="8b6105d9-7a24-4404-90dc-9210c65bb299"
VFXL01000046.1	RepeatMasker	LINE/R1	58661	59312	2911	-	.	ID="RND-1_FAMILY-300";Tend="3251";Tstart="2589";shortTE="F";uid="2f1254bc-3ba0-4cfa-90b8-ba17caa39f7d"
VFXL01000046.1	RepeatMasker	Unknown	28904	29504	4155	-	.	ID="RND-3_FAMILY-79";Tend="1563";Tstart="926";shortTE="F";uid="01feb6a5-b14b-4d9c-bdb7-8db40fc77f05"
VFXL01000046.1	RepeatMasker	Unknown	47936	48711	5465	-	.	ID="RND-1_FAMILY-399";Tend="1655";Tstart="880";shortTE="F";uid="c4e082e2-cabd-4792-a2bb-46dbb8875add"
VFXL01000046.1	RepeatMasker	Unknown	37035	38280	10668	-	.	ID="RND-1_FAMILY-474";Tend="2066";Tstart="828";shortTE="F";uid="f6d8a796-7132-449c-b75e-b3fe143f6f85"
VFXL01000046.1	RepeatMasker	Unknown	92875	94132	8789	-	.	ID="RND-6_FAMILY-1709";Tend="1779";Tstart="562";shortTE="F";uid="09f8d3a2-7bd2-4648-b05e-b50a97a7a53c"
VFXL01000046.1	RepeatMasker	Unknown	46690	46855	1461	-	.	ID="RND-1_FAMILY-474";Tend="1015";Tstart="850";shortTE="F";uid="14c27bac-0fd6-4ee2-8f54-11aaa4b802e9"
VFXL01000046.1	RepeatMasker	Unknown	28695	28917	1722	-	.	ID="RND-1_FAMILY-407";Tend="1159";Tstart="945";shortTE="F";uid="161e1a71-1ed2-4575-95d8-c908c2bc7eb1"
VFXL01000046.1	RepeatMasker	Unknown	44224	44493	2357	-	.	ID="RND-1_FAMILY-194";Tend="1269";Tstart="1000";shortTE="F";uid="7ddb953b-bc3b-4557-a918-dfb613f2b8e8"
VFXL01000046.1	RepeatMasker	Unknown	32685	33293	2545	-	.	ID="RND-1_FAMILY-323";Tend="1256";Tstart="687";shortTE="F";uid="0c37374c-92c4-4a0a-9a7c-36d6be0903c7"
VFXL01000046.1	RepeatMasker	Unknown	56053	56313	2266	-	.	ID="RND-1_FAMILY-194";Tend="1265";Tstart="1005";shortTE="F";uid="5609ecd8-d663-48e1-a0f1-5e61968170be"
VFXL01000046.1	RepeatMasker	Unknown	49219	49723	4151	-	.	ID="RND-1_FAMILY-129";Tend="1837";Tstart="1335";shortTE="F";uid="be4619f3-dd6f-4fbf-8b8c-8b4ed6c4144d"
VFXL01000046.1	RepeatMasker	DNA/hAT	77855	78238	916	-	.	ID="RND-6_FAMILY-4755";TEgroup="ctg_43%7CRND-6_FAMILY-4755%7C1";Tend="3832";Tstart="2939";shortTE="F";uid="5b440afd-459b-4680-9cc4-607856ad038f"
VFXL01000046.1	RepeatMasker	Unknown	44473	44604	570	-	.	ID="RND-6_FAMILY-4142";Tend="899";Tstart="779";shortTE="F";uid="d692f5e4-0b53-4ef1-be84-112a3d9af556"
VFXL01000046.1	RepeatMasker	LTR/Pao	81732	82345	576	-	.	ID="BEL-180_AA-I";Tend="3359";Tstart="2737";shortTE="F";uid="37f5d8f6-3456-44ef-a829-3f00dd955e8d"
VFXL01000046.1	RepeatMasker	LTR/Gypsy	63258	63916	638	-	.	ID="GYPSY-20_PBA-I";Tend="4376";Tstart="3558";shortTE="F";uid="fdcad0f7-df30-431f-ac5a-43b614bc64c9"
VFXL01000046.1	RepeatMasker	Unknown	51392	51863	3274	-	.	ID="RND-6_FAMILY-10795";Tend="1198";Tstart="714";shortTE="F";uid="2fa33f47-fd8f-4588-8e77-edb7a0bf6aa1"
VFXL01000046.1	RepeatMasker	Unknown	25596	26506	7905	-	.	ID="RND-1_FAMILY-407";Tend="2355";Tstart="1453";shortTE="F";uid="6e12844d-3825-4f90-8d0a-a2998c977e50"
VFXL01000046.1	RepeatMasker	DNA/MULE-MuDR	12820	13459	5052	-	.	ID="RND-1_FAMILY-695";Tend="1808";Tstart="1157";shortTE="F";uid="a1436800-9788-408d-90da-345dd9da079a"
VFXL01000046.1	RepeatMasker	Unknown	83668	85092	6290	-	.	ID="RND-6_FAMILY-2091";Tend="2327";Tstart="917";shortTE="F";uid="66b2c48f-7b98-44b6-95b5-61b944ef45f3"
VFXL01000046.1	RepeatMasker	Unknown	20063	20254	517	-	.	ID="RND-5_FAMILY-4128";Tend="1464";Tstart="1263";shortTE="F";uid="e7ceed7c-f7c7-4538-8b99-1569d351c443"
VFXL01000046.1	RepeatMasker	Unknown	88531	88691	1201	-	.	ID="RND-6_FAMILY-1709";Tend="745";Tstart="577";shortTE="F";uid="cdbed652-6d41-4ec3-a5e5-e7295de53c0d"
VFXL01000046.1	RepeatMasker	DNA/MULE-MuDR	13820	14108	2410	-	.	ID="RND-1_FAMILY-695";Tend="1166";Tstart="873";shortTE="F";uid="246453fa-1c52-4d2b-853e-2dc4057117ca"
VFXL01000046.1	RepeatMasker	Unknown	20561	21522	7394	-	.	ID="RND-1_FAMILY-362";Tend="1847";Tstart="821";shortTE="F";uid="adbc8162-37e5-4d4b-afbf-e339836f6ed1"
VFXL01000046.1	RepeatMasker	Unknown	35470	36127	2963	-	.	ID="RND-5_FAMILY-709";Tend="1382";Tstart="720";shortTE="F";uid="47380d35-509e-4f3e-b38e-7e8425611fff"
VFXL01000046.1	RepeatMasker	Unknown	19011	19487	2925	-	.	ID="RND-1_FAMILY-379";Tend="1384";Tstart="903";shortTE="F";uid="37b64299-e632-45b4-9ff9-0be466d605f7"
VFXL01000046.1	RepeatMasker	Unknown	33766	34076	2309	-	.	ID="RND-1_FAMILY-299";Tend="1250";Tstart="939";shortTE="F";uid="fb3e30de-960b-48da-810d-b74ffd7458a3"
VFXL01000046.1	RepeatMasker	Unknown	41771	41988	1824	-	.	ID="RND-1_FAMILY-194";Tend="1222";Tstart="1005";shortTE="F";uid="28e5efad-50d1-4a2f-b62a-ef4ffb523ccd"
VFXL01000046.1	RepeatMasker	Unknown	20259	20431	1145	-	.	ID="RND-6_FAMILY-4264";Tend="935";Tstart="763";shortTE="F";uid="05444120-9b37-4b5d-b71f-6189ad652c53"
VFXL01000046.1	RepeatMasker	LTR/Gypsy	98128	98487	430	-	.	ID="GYPSY-12_DBP-I";Tend="3224";Tstart="2859";shortTE="F";uid="8f0fdea1-5885-4191-9371-9488ec253c3b"
VFXL01000046.1	RepeatMasker	Unknown	78235	79055	3708	-	.	ID="RND-6_FAMILY-2091";Tend="1433";Tstart="614";shortTE="F";uid="83ec367f-8fa3-4a5a-af1d-8ed1bd339600"
VFXL01000046.1	RepeatMasker	Unknown	13448	13831	2834	-	.	ID="RND-1_FAMILY-425";Tend="1243";Tstart="866";shortTE="F";uid="d90b5eb4-811d-4e3f-b862-1fa68d0ccebc"
VFXL01000046.1	RepeatMasker	Unknown	47421	47701	2240	-	.	ID="RND-1_FAMILY-194";Tend="1275";Tstart="829";shortTE="F";uid="64efc898-2b29-4295-946f-5c77f68abe2b"
VFXL01000046.1	RepeatMasker	Unknown	96047	96147	853	-	.	ID="RND-1_FAMILY-434";Tend="1084";Tstart="984";shortTE="F";uid="6063308e-d751-4bc5-8054-794ff1dd44a7"
VFXL01000046.1	RepeatMasker	Unknown	12416	12783	1965	-	.	ID="RND-6_FAMILY-4513";Tend="827";Tstart="460";shortTE="F";uid="6f5272ab-35c5-43ac-894b-f39d245b753d"
VFXL01000046.1	RepeatMasker	LTR/Pao	80825	81232	484	-	.	ID="BEL-180_AA-I";Tend="4401";Tstart="4000";shortTE="F";uid="a4914f44-59d1-4db8-b7a7-495962bd6b2d"
VFXL01000046.1	RepeatMasker	Unknown	59445	60084	3721	-	.	ID="RND-1_FAMILY-75";Tend="2456";Tstart="1782";shortTE="F";uid="e2b5ad9b-83f7-433b-a12f-3d6e4e1c2b88"
VFXL01000434.1	RepeatMasker	Unknown	10990	11338	558	+	.	ID="RND-1_FAMILY-52";Tend="1266";Tstart="890";shortTE="F";uid="70c58103-ee2a-4bfe-bdfe-de1a53a64704"
VFXL01000434.1	RepeatMasker	LINE/I	35632	35799	1332	+	.	ID="RND-6_FAMILY-330";Tend="976";Tstart="806";shortTE="F";uid="007b6d0c-c98a-4364-b44e-89c5a3b8fb27"
VFXL01000434.1	RepeatMasker	LINE/L2	80403	85388	43318	+	.	ID="RND-1_FAMILY-590";Tend="5379";Tstart="465";shortTE="F";uid="bfa9af67-e8ef-48dd-ad21-5a383e6b0069"
VFXL01000434.1	RepeatMasker	LINE/L2	54825	59903	34812	+	.	ID="RND-1_FAMILY-590";Tend="5448";Tstart="421";shortTE="F";uid="f7ef7487-bea5-4888-9cce-292aeccce764"
VFXL01000434.1	RepeatMasker	LINE/L2	252950	253494	687	+	.	ID="RND-1_FAMILY-590";Tend="2668";Tstart="2123";shortTE="F";uid="9ea7b9df-8a92-4519-b5e1-4f4a11ef28ca"
VFXL01000434.1	RepeatMasker	LINE/L2	4067	4180	485	+	.	ID="RND-6_FAMILY-2000";Tend="1897";Tstart="1771";shortTE="F";uid="1692d449-03ed-4e81-b15c-9a27fc6f4efb"
VFXL01000434.1	RepeatMasker	DNA	290243	290491	678	+	.	ID="dna-5_ph";Tend="241";Tstart="80";shortTE="F";uid="406a7803-8a48-4a76-a575-3c4583cacc08"
VFXL01000434.1	RepeatMasker	DNA	53515	53699	658	+	.	ID="dna-5_ph";Tend="241";Tstart="80";shortTE="F";uid="964f03db-b785-466d-95cb-db5b011f90e9"
VFXL01000434.1	RepeatMasker	LINE/L2	142235	147252	43175	+	.	ID="RND-1_FAMILY-590";Tend="5379";Tstart="452";shortTE="F";uid="0855de03-760a-40e2-b8d5-9c454021c405"
VFXL01000434.1	RepeatMasker	Unknown	293978	294617	3734	+	.	ID="RND-1_FAMILY-582";Tend="1438";Tstart="805";shortTE="F";uid="c8eef563-e535-4642-8ca9-efe1b244be54"
VFXL01000434.1	RepeatMasker	DNA	279518	280068	618	+	.	ID="dna-5_ph";Tend="244";Tstart="78";shortTE="F";uid="02ce8bdf-5135-4ffa-92f6-b6fb9eac26d6"
VFXL01000434.1	RepeatMasker	LINE/R1	185288	189466	36416	+	.	ID="RND-5_FAMILY-8062";Tend="4967";Tstart="786";shortTE="F";uid="9a8d6965-de84-4e7f-a33e-4c9b63d0cf24"
VFXL01000434.1	RepeatMasker	Unknown	31392	31791	1835	+	.	ID="RND-6_FAMILY-1659";Tend="1180";Tstart="633";shortTE="F";uid="f765a49e-3277-403c-951a-118cb19cd0cb"
VFXL01000434.1	RepeatMasker	Unknown	21094	21334	1012	+	.	ID="RND-5_FAMILY-7137";Tend="1027";Tstart="722";shortTE="F";uid="f18653ca-b6d1-4159-8c08-414b1f214926"
VFXL01000434.1	RepeatMasker	DNA	125562	125764	623	+	.	ID="dna-5_ph";Tend="241";Tstart="80";shortTE="F";uid="73ca0955-c587-4e6f-a342-bac5c3ab1680"
VFXL01000434.1	RepeatMasker	Unknown	315604	315869	2284	+	.	ID="RND-1_FAMILY-194";Tend="1266";Tstart="1000";shortTE="F";uid="db063c5a-1a56-45b5-863f-c1803b5e0d58"
VFXL01000434.1	RepeatMasker	DNA	243827	244034	635	+	.	ID="dna-5_ph";Tend="241";Tstart="80";shortTE="F";uid="29949611-3121-42d6-ac23-49ff9e9693b4"
VFXL01000434.1	RepeatMasker	LTR/Gypsy	275934	279502	29910	+	.	ID="RND-1_FAMILY-1";Tend="4480";Tstart="812";shortTE="F";uid="9029a935-6be5-4944-8081-5ccacd32db57"
VFXL01000434.1	RepeatMasker	LINE/L2	38081	43181	36311	+	.	ID="RND-1_FAMILY-590";Tend="5448";Tstart="396";shortTE="F";uid="7a36a9f5-11f0-42bb-8c9b-bce89a9796cd"
VFXL01000434.1	RepeatMasker	LINE/L2	111268	116280	34677	+	.	ID="RND-1_FAMILY-590";Tend="5448";Tstart="489";shortTE="F";uid="8668e5d0-791b-4a4f-9cfa-cd7f499a2648"
VFXL01000434.1	RepeatMasker	Unknown	27287	27793	3694	+	.	ID="RND-5_FAMILY-2531";Tend="1439";Tstart="932";shortTE="F";uid="0fedcfa3-f591-49af-9a4e-381598dbd24d"
VFXL01000434.1	RepeatMasker	LINE/L2	126705	129605	3005	+	.	ID="RND-1_FAMILY-590";Tend="4499";Tstart="1611";shortTE="F";uid="3423555c-10f1-4646-9c3c-5e66224b2244"
VFXL01000434.1	RepeatMasker	DNA	137348	137557	525	+	.	ID="dna-5_ph";Tend="244";Tstart="66";shortTE="F";uid="ba1e568b-c176-47cd-9c7e-694e0011f48e"
VFXL01000434.1	RepeatMasker	Unknown	14498	15910	3368	+	.	ID="RND-1_FAMILY-139";Tend="1415";Tstart="22";shortTE="F";uid="b07ef439-ee6f-4de6-9913-c1a08323b86e"
VFXL01000434.1	RepeatMasker	Unknown	296159	296860	5393	+	.	ID="RND-6_FAMILY-3535";Tend="1605";Tstart="904";shortTE="F";uid="cea783fa-9c8f-44ca-9b1a-7ed0b02af122"
VFXL01000434.1	RepeatMasker	LINE/L2	103634	108000	37922	+	.	ID="RND-1_FAMILY-590";Tend="4765";Tstart="449";shortTE="F";uid="ea9a6e50-2129-48cb-9e4e-8b6a98bb06c1"
VFXL01000434.1	RepeatMasker	DNA/Sola-3	275442	275644	1287	+	.	ID="RND-1_FAMILY-714";Tend="3223";Tstart="3021";shortTE="F";uid="31a9a3bf-364e-4a07-846d-b18eec1b480f"
VFXL01000434.1	RepeatMasker	Unknown	318353	318686	1459	+	.	ID="RND-6_FAMILY-2375";Tend="2075";Tstart="1726";shortTE="F";uid="425a0922-802b-44ee-9ed2-fbd4005e8fbb"
VFXL01000434.1	RepeatMasker	Unknown	273153	273530	2848	+	.	ID="RND-5_FAMILY-532";Tend="1432";Tstart="1055";shortTE="F";uid="0840d11e-2c06-49cc-a908-b0fb43529b7a"
VFXL01000434.1	RepeatMasker	DNA/hAT-Tip100	270521	270641	532	+	.	ID="RND-4_FAMILY-566";Tend="1793";Tstart="1676";shortTE="F";uid="cf984c6d-95c4-45d0-9b1c-bf295ae98175"
VFXL01000434.1	RepeatMasker	LINE/L2	226185	230388	35827	+	.	ID="RND-1_FAMILY-590";Tend="5379";Tstart="1247";shortTE="F";uid="8d3b413c-12ba-4af0-aef9-967f1fbb4e28"
VFXL01000434.1	RepeatMasker	Unknown	318934	319151	561	+	.	ID="RND-6_FAMILY-943";Tend="1227";Tstart="1002";shortTE="F";uid="0aa63f08-b0ec-46f6-ace2-9f42a91394ca"
VFXL01000434.1	RepeatMasker	LINE/L2	96080	97406	811	+	.	ID="RND-1_FAMILY-590";Tend="3526";Tstart="2213";shortTE="F";uid="cabf3606-de26-409a-9460-825d76847cde"
VFXL01000434.1	RepeatMasker	LTR/Gypsy	310257	312695	1666	+	.	ID="GYPSY-1_AEC-I";Tend="3572";Tstart="1117";shortTE="F";uid="bd49f05b-e23b-4055-8d0e-c18574afaae7"
VFXL01000434.1	RepeatMasker	Unknown	292976	293139	422	+	.	ID="RND-6_FAMILY-1741";Tend="1398";Tstart="1232";shortTE="F";uid="7b0268f1-74e2-49af-8c11-8521271d13f0"
VFXL01000434.1	RepeatMasker	Unknown	273518	273911	2430	+	.	ID="RND-6_FAMILY-6030";Tend="2281";Tstart="1881";shortTE="F";uid="042e7d3d-4652-4cf4-b50d-f012632412c3"
VFXL01000434.1	RepeatMasker	LINE/L2	214772	219209	25534	+	.	ID="RND-1_FAMILY-590";Tend="5448";Tstart="1039";shortTE="F";uid="182ce7f5-b392-4970-a588-e66bbfcbdd02"
VFXL01000434.1	RepeatMasker	Unknown	16202	16683	1392	+	.	ID="RND-1_FAMILY-139";Tend="2259";Tstart="1801";shortTE="F";uid="8b73ab17-721a-4c86-96da-4a4f65b62f2c"
VFXL01000434.1	RepeatMasker	Unknown	309694	310141	1009	+	.	ID="RND-1_FAMILY-380";Tend="1423";Tstart="974";shortTE="F";uid="e9eccd40-cdba-417e-bfc7-20f3ab53d5fe"
VFXL01000434.1	RepeatMasker	LINE/I	8760	9164	578	+	.	ID="RND-1_FAMILY-135";TEgroup="ctg_430%7CRND-1_FAMILY-135%7C1";Tend="2681";Tstart="2279";shortTE="F";uid="f5353987-f830-4bc1-b781-6414b8516b86"
VFXL01000434.1	RepeatMasker	DNA	37143	38176	675	+	.	ID="dna-5_ph";Tend="241";Tstart="78";shortTE="F";uid="2350ffb7-ccf6-48c6-ac37-3a8f5dd7743c"
VFXL01000434.1	RepeatMasker	DNA/Kolobok-Hydra	21337	21733	2669	+	.	ID="RND-6_FAMILY-4766";Tend="1240";Tstart="835";shortTE="F";uid="c43b59b7-f8c8-4c70-8bcd-c1bcf287497c"
VFXL01000434.1	RepeatMasker	LINE/L2	74215	77117	2909	+	.	ID="RND-1_FAMILY-590";Tend="4511";Tstart="1611";shortTE="F";uid="2865fe08-61d5-43f4-8465-8888827e1ad9"
VFXL01000434.1	RepeatMasker	LTR/Gypsy	308787	309151	462	+	.	ID="GYPSY-1_AEC-I";Tend="567";Tstart="202";shortTE="F";uid="0871d3ac-5cbe-4ce5-8d54-1af79c6970cd"
VFXL01000434.1	RepeatMasker	Unknown	26754	26880	698	+	.	ID="RND-5_FAMILY-7137";Tend="917";Tstart="730";shortTE="F";uid="0872370a-feef-41cf-9a35-529f1f6bc40a"
VFXL01000434.1	RepeatMasker	DNA	72021	73261	653	+	.	ID="dna-5_ph";Tend="241";Tstart="78";shortTE="F";uid="2986abb8-5760-4204-8e59-ea12d0d6dca2"
VFXL01000434.1	RepeatMasker	Unknown	10370	10931	1179	+	.	ID="RND-6_FAMILY-760";Tend="1949";Tstart="1358";shortTE="F";uid="e735a21a-8a3d-4944-9965-3f870e2abb03"
VFXL01000434.1	RepeatMasker	LINE/L2	88975	91873	3019	+	.	ID="RND-1_FAMILY-590";Tend="4499";Tstart="1611";shortTE="F";uid="ab1817e9-2fe1-48d6-b6be-e6ddb52bb380"
VFXL01000434.1	RepeatMasker	Unknown	294738	296034	11139	+	.	ID="RND-5_FAMILY-26";Tend="2095";Tstart="799";shortTE="F";uid="9e68ec0a-c223-493d-94b5-1ec46802a574"
VFXL01000434.1	RepeatMasker	LINE/R1	164544	164678	503	+	.	ID="RND-5_FAMILY-8062";Tend="859";Tstart="728";shortTE="F";uid="13020da1-a333-4dd2-8a07-1b6bb9dce021"
VFXL01000434.1	RepeatMasker	Unknown	293141	293292	426	-	.	ID="RND-6_FAMILY-3488";Tend="930";Tstart="780";shortTE="F";uid="b3b143b2-2367-4218-b7c6-18913749f8ea"
VFXL01000434.1	RepeatMasker	LINE/RTE-RTE	73146	73928	2438	-	.	ID="RND-6_FAMILY-799";Tend="5107";Tstart="4350";shortTE="F";uid="f8eb40e3-8239-42c8-9238-a6d17c335b1a"
VFXL01000434.1	RepeatMasker	LINE/I-Jockey	95218	95729	2010	-	.	ID="RND-5_FAMILY-3658";Tend="1958";Tstart="1562";shortTE="F";uid="85106f09-2b39-4181-b51f-c323f34f63a8"
VFXL01000434.1	RepeatMasker	Unknown	306347	307120	4313	-	.	ID="RND-6_FAMILY-1874";Tend="1493";Tstart="771";shortTE="F";uid="5140a8cc-af00-4241-b16a-40952dcffb64"
VFXL01000434.1	RepeatMasker	DNA/hAT-Tip100	307160	307713	3758	-	.	ID="RND-6_FAMILY-6203";Tend="1475";Tstart="917";shortTE="F";uid="9bdecb41-a82a-41d1-ad8e-b44ba4415553"
VFXL01000434.1	RepeatMasker	LINE/R1	68945	70700	9868	-	.	ID="RND-5_FAMILY-2648";Tend="2213";Tstart="305";shortTE="F";uid="8e80758a-6ea1-4c2c-93f8-7d1c4b180564"
VFXL01000434.1	RepeatMasker	LINE/R1	235659	235981	584	-	.	ID="RND-5_FAMILY-2648";Tend="936";Tstart="643";shortTE="F";uid="75cadfc9-65d9-403d-89b7-7a61eba0ec61"
VFXL01000434.1	RepeatMasker	LINE/R1	207175	208911	15544	-	.	ID="RND-6_FAMILY-7305";Tend="1738";Tstart="1";shortTE="F";uid="4c171b3c-54ad-4df1-97bc-e5aa22a14224"
VFXL01000434.1	RepeatMasker	LTR/Gypsy	307935	308404	718	-	.	ID="GYPSY-1_AEC-I";Tend="2058";Tstart="1578";shortTE="F";uid="24eb6829-f4bd-40bd-a1cb-7836af436f25"
VFXL01000434.1	RepeatMasker	LINE/RTE-RTE	53552	53714	413	-	.	ID="RND-6_FAMILY-799";Tend="5107";Tstart="4950";shortTE="F";uid="f8491df5-80ad-4ee9-ad08-aefc5f466eaa"
VFXL01000434.1	RepeatMasker	LINE/R1	101097	101613	1174	-	.	ID="RND-5_FAMILY-2648";Tend="936";Tstart="301";shortTE="F";uid="8a2a7a83-998e-4152-82b5-212ea8b20489"
VFXL01000434.1	RepeatMasker	LINE/RTE-BovB	171274	175193	29571	-	.	ID="RND-6_FAMILY-93";Tend="6745";Tstart="2919";shortTE="F";uid="d464e630-f9cf-4544-b1d8-32b5e7e3cf88"
VFXL01000434.1	RepeatMasker	LINE/I-Jockey	166719	167249	616	-	.	ID="RND-5_FAMILY-3658";Tend="1103";Tstart="579";shortTE="F";uid="12597e22-48cf-4a36-acc1-8b4a1a7877a8"
VFXL01000434.1	RepeatMasker	DNA	53657	53907	1959	-	.	ID="rnd-6_family-4427";Tend="6663";Tstart="6413";shortTE="F";uid="b03335b0-ea37-40f1-876a-f98c798264a5"
VFXL01000434.1	RepeatMasker	Unknown	9318	10360	8238	-	.	ID="RND-1_FAMILY-301";Tend="1813";Tstart="752";shortTE="F";uid="90fc7e0a-a925-479e-979e-6fb08f16347d"
VFXL01000434.1	RepeatMasker	LINE/R1	43799	46001	15450	-	.	ID="RND-5_FAMILY-2648";Tend="2806";Tstart="791";shortTE="F";uid="70a680b9-5c13-48f0-a301-635400a28528"
VFXL01000434.1	RepeatMasker	Unknown	32028	33025	5293	-	.	ID="RND-5_FAMILY-781";Tend="1844";Tstart="857";shortTE="F";uid="7c70eb31-37db-47f4-b394-af16695e184b"
VFXL01000434.1	RepeatMasker	LINE/I-Jockey	159366	161102	8056	-	.	ID="RND-5_FAMILY-3658";TEgroup="ctg_430%7CRND-5_FAMILY-3658%7C2";Tend="1556";Tstart="1";shortTE="F";uid="2bc327cd-6fa0-4672-80ba-c7d43d7debb8"
VFXL01000434.1	RepeatMasker	LINE/R1	253559	255684	18466	-	.	ID="RND-6_FAMILY-7305";Tend="2088";Tstart="1";shortTE="F";uid="4769eb65-ee3d-4ab5-8b2c-e5b666478ff1"
VFXL01000434.1	RepeatMasker	Unknown	3982	4142	1304	-	.	ID="RND-5_FAMILY-311";Tend="961";Tstart="800";shortTE="F";uid="03490a04-a561-449d-bf30-b16c01df9455"
VFXL01000434.1	RepeatMasker	LINE/R1	231793	233536	9741	-	.	ID="RND-5_FAMILY-2648";Tend="2191";Tstart="301";shortTE="F";uid="9f812f6d-f135-4964-b658-f2ec9ab1cb65"
VFXL01000434.1	RepeatMasker	Unknown	8531	8759	499	-	.	ID="RND-4_FAMILY-494";Tend="2177";Tstart="1911";shortTE="F";uid="e4d641f2-0f49-4596-8f73-6492baa4acd7"
VFXL01000434.1	RepeatMasker	LINE/I	12943	13532	4561	-	.	ID="RND-1_FAMILY-93";Tend="2958";Tstart="2371";shortTE="F";uid="89d9b937-16fa-4321-9bf5-1bda9013b82e"
VFXL01000434.1	RepeatMasker	Unknown	21130	21342	979	-	.	ID="RND-5_FAMILY-1841";Tend="2253";Tstart="2036";shortTE="F";uid="56200213-6965-4b06-9a38-e89be15089d1"
VFXL01000434.1	RepeatMasker	LINE/R1	116898	119482	15669	-	.	ID="RND-5_FAMILY-2648";Tend="2806";Tstart="260";shortTE="F";uid="34163f79-6bab-4493-aac5-794605d479f1"
VFXL01000434.1	RepeatMasker	LINE/R1	77836	81145	17190	-	.	ID="RND-6_FAMILY-801";Tend="3107";Tstart="237";shortTE="F";uid="7b222536-8621-408a-b63d-b5958a557f4c"
VFXL01000434.1	RepeatMasker	Unknown	26659	26906	651	-	.	ID="RND-6_FAMILY-306";TEgroup="ctg_430%7CRND-6_FAMILY-306%7C1";Tend="2156";Tstart="2024";shortTE="T";uid="14adb8f3-a23d-4f8b-8e86-340ffb806c89"
VFXL01000434.1	RepeatMasker	LTR/Pao	297046	297916	1722	-	.	ID="RND-5_FAMILY-739";Tend="904";Tstart="43";shortTE="F";uid="6b4c25ec-513b-4018-bb57-2fcbf0188a68"
VFXL01000434.1	RepeatMasker	Unknown	314559	315409	5184	-	.	ID="RND-5_FAMILY-1754";Tend="1542";Tstart="681";shortTE="F";uid="0922b0b7-f534-4269-97c5-0150c1dbaae3"
VFXL01000434.1	RepeatMasker	LINE/R1	163788	163996	616	-	.	ID="RND-6_FAMILY-801";Tend="1955";Tstart="1751";shortTE="F";uid="d6906388-ce80-435a-ac4b-64d17e0853dd"
VFXL01000434.1	RepeatMasker	LINE/I-Jockey	158545	159067	1948	-	.	ID="RND-5_FAMILY-3658";Tend="1958";Tstart="1562";shortTE="F";uid="94d51a1c-ca6a-46c8-8416-3448ec03fa22"
VFXL01000434.1	RepeatMasker	LINE/R1	286442	287985	10084	-	.	ID="RND-5_FAMILY-2648";Tend="2191";Tstart="643";shortTE="F";uid="587197f0-6e3e-48a5-bea4-4aaec9eae86a"
VFXL01000434.1	RepeatMasker	LINE/RTE-RTE	279937	285035	43843	-	.	ID="RND-6_FAMILY-799";Tend="5107";Tstart="77";shortTE="F";uid="45bcd6df-e98c-428b-bd0d-f92246f0c0e1"
VFXL01000434.1	RepeatMasker	Unknown	268092	268354	1717	-	.	ID="RND-1_FAMILY-192";Tend="1248";Tstart="970";shortTE="F";uid="e0d8720c-05dd-495b-b678-4e51349e65bc"
VFXL01000434.1	RepeatMasker	Unknown	181202	181657	1874	-	.	ID="RND-6_FAMILY-222";Tend="2243";Tstart="1875";shortTE="F";uid="23c8e658-26d3-4c48-b4ff-373aab35730c"
VFXL01000434.1	RepeatMasker	Unknown	12707	12884	948	-	.	ID="RND-4_FAMILY-1108";Tend="1088";Tstart="908";shortTE="F";uid="acd18049-f2df-4e4f-b251-76aa7aa3afb2"
VFXL01000434.1	RepeatMasker	LINE/R1	110038	111988	10629	-	.	ID="RND-6_FAMILY-801";Tend="2186";Tstart="237";shortTE="F";uid="e46fb956-4f04-4dde-b47a-32035d39cd11"
VFXL01000434.1	RepeatMasker	DNA	182829	185273	21135	-	.	ID="RND-6_FAMILY-7790";Tend="6740";Tstart="4298";shortTE="F";uid="5a078fb7-f6df-45ee-8b3a-c655aced50f7"
VFXL01000434.1	RepeatMasker	LINE/I-Jockey	285606	285708	400	-	.	ID="AG-JOCK-1";Tend="1398";Tstart="1295";shortTE="F";uid="09045525-7e0f-4fa7-be41-c16382d44fff"
VFXL01000434.1	RepeatMasker	LINE/R1	219827	225576	30756	-	.	ID="RND-6_FAMILY-2275";Tend="4280";Tstart="359";shortTE="F";uid="7aa60451-968a-4458-b912-af5d7710f048"
VFXL01000434.1	RepeatMasker	Unknown	315874	316720	2017	-	.	ID="RND-5_FAMILY-2122";TEgroup="ctg_430%7CRND-5_FAMILY-2122%7C1";Tend="1653";Tstart="947";shortTE="F";uid="8b4f1b62-5a6b-444f-ba3a-3e080a3f86ea"
VFXL01000434.1	RepeatMasker	Unknown	319719	320001	451	-	.	ID="RND-1_FAMILY-228";TEgroup="ctg_430%7CRND-1_FAMILY-228%7C1";Tend="2659";Tstart="1891";shortTE="T";uid="d932cba0-0f54-430d-a3e6-02550ac44602"
VFXL01000434.1	RepeatMasker	Unknown	206466	207147	5409	-	.	ID="RND-6_FAMILY-222";Tend="1575";Tstart="900";shortTE="F";uid="58e44615-a3f5-47cc-b1f0-1b893ec5b7af"
VFXL01000434.1	RepeatMasker	RC/Helitron	302179	302914	6196	-	.	ID="RND-1_FAMILY-631";Tend="1390";Tstart="657";shortTE="F";uid="24a49450-683b-4a0e-b960-ddc96aac2c2f"
VFXL01000434.1	RepeatMasker	Unknown	296029	296184	722	-	.	ID="RND-4_FAMILY-319";Tend="2216";Tstart="2056";shortTE="F";uid="b58fccca-387d-47e9-baf8-92d1838e8a9f"
VFXL01000434.1	RepeatMasker	LINE/R1	100446	100650	628	-	.	ID="RND-6_FAMILY-801";Tend="1953";Tstart="1751";shortTE="F";uid="7ced77b6-c7f5-496a-8f63-b9876e32e1a3"
VFXL01000434.1	RepeatMasker	LINE/I	36376	36752	1891	-	.	ID="RND-5_FAMILY-2237";Tend="2332";Tstart="1950";shortTE="F";uid="54b36114-4eb8-437a-b93b-fb800a746670"
VFXL01000434.1	RepeatMasker	LINE/RTE-RTE	125619	126417	2264	-	.	ID="RND-6_FAMILY-799";Tend="5107";Tstart="4350";shortTE="F";uid="a00bfde4-7eb7-43a1-9e5b-680661c84a5e"
VFXL01000434.1	RepeatMasker	Unknown	27690	27806	778	-	.	ID="RND-1_FAMILY-125";Tend="973";Tstart="856";shortTE="F";uid="093c2de4-af92-4853-b183-d0ce24b8c961"
VFXL01000434.1	RepeatMasker	Unknown	301689	302190	3287	-	.	ID="RND-1_FAMILY-246";Tend="1372";Tstart="883";shortTE="F";uid="4e62117e-2df5-46dd-bdec-ec468443f600"
VFXL01000434.1	RepeatMasker	DNA/hAT-Tip100	272149	272706	3047	-	.	ID="RND-6_FAMILY-315";Tend="1686";Tstart="1074";shortTE="F";uid="53657146-cc90-445c-8fa9-a7e3f6a349c5"
VFXL01000434.1	RepeatMasker	LINE/RTE-BovB	132047	137342	41639	-	.	ID="RND-6_FAMILY-93";Tend="6797";Tstart="1613";shortTE="F";uid="6618ae7a-7fa7-46ea-8029-be5278607412"
VFXL01000434.1	RepeatMasker	LINE/R1	92599	95226	15468	-	.	ID="RND-5_FAMILY-2648";Tend="3107";Tstart="879";shortTE="F";uid="ae1ca481-71a8-4ef0-bac8-192b64abbdf3"
VFXL01000434.1	RepeatMasker	Unknown	316718	317082	2350	-	.	ID="RND-1_FAMILY-118";Tend="1300";Tstart="939";shortTE="F";uid="0a75aa95-0ed7-4d1d-a733-4b41c262a853"
VFXL01000434.1	RepeatMasker	LINE/RTE-RTE	225577	226378	6345	-	.	ID="RND-6_FAMILY-799";Tend="5010";Tstart="4223";shortTE="F";uid="3af9de9f-0a2e-4c63-b856-71dba5f37775"
VFXL01000434.1	RepeatMasker	LINE/R1	237655	237755	459	-	.	ID="RND-6_FAMILY-803";Tend="362";Tstart="268";shortTE="F";uid="8ffffddb-e208-44f7-9fd2-7aec1d584069"
VFXL01000434.1	RepeatMasker	LINE/R1	86793	88687	10049	-	.	ID="RND-6_FAMILY-801";Tend="2186";Tstart="342";shortTE="F";uid="92769569-abcb-4da3-88fd-07c400d1a92d"
VFXL01000434.1	RepeatMasker	DNA/Academ-1	294719	294886	1187	-	.	ID="RND-1_FAMILY-224";Tend="5637";Tstart="5472";shortTE="F";uid="28e6c4b1-8ff6-47ed-b6c0-f8aa27d1b414"
VFXL01000434.1	RepeatMasker	Unknown	314146	314575	755	-	.	ID="RND-6_FAMILY-6761";Tend="1979";Tstart="1553";shortTE="F";uid="084e6051-aa5a-4d64-ac7c-d8fd637df7e4"
VFXL01000434.1	RepeatMasker	Unknown	272686	273153	3055	-	.	ID="RND-6_FAMILY-1985";Tend="3263";Tstart="2800";shortTE="F";uid="db7b880e-57ee-4b35-9392-60a195116f59"
VFXL01000434.1	RepeatMasker	LINE/RTE-RTE	243889	248997	43460	-	.	ID="RND-6_FAMILY-799";Tend="5107";Tstart="77";shortTE="F";uid="9895a988-4f96-4328-8de1-5f4445e5abd2"
VFXL01000434.1	RepeatMasker	LINE/I-Jockey	96027	97755	8254	-	.	ID="RND-5_FAMILY-3658";TEgroup="ctg_430%7CRND-5_FAMILY-3658%7C1";Tend="1556";Tstart="1";shortTE="F";uid="77d91baa-0948-417d-900a-39a2c6ffcc2e"
VFXL01000434.1	RepeatMasker	LINE/R1	260039	261261	8398	-	.	ID="RND-5_FAMILY-2648";Tend="1934";Tstart="688";shortTE="F";uid="f61dc033-8209-42a3-965c-236cf5e19970"
VFXL01000434.1	RepeatMasker	LINE/RTE-RTE	62761	67564	41502	-	.	ID="RND-6_FAMILY-799";Tend="4830";Tstart="77";shortTE="F";uid="9f42b1c2-8689-4095-b183-f10b5824b477"
VFXL01000434.1	RepeatMasker	Unknown	319154	319547	3137	-	.	ID="RND-1_FAMILY-228";Tend="2793";Tstart="2418";shortTE="F";uid="61c6a7b8-8163-4b73-bc49-f79f5a26b4a2"
VFXL01000434.1	RepeatMasker	DNA	189464	201593	53961	-	.	ID="rnd-6_family-7790";Tend="6884";Tstart="49";shortTE="F";uid="6fc474bf-95af-4598-9fe5-19abbecc936d"
VFXL01000434.1	RepeatMasker	LINE/RTE-BovB	137532	142233	40143	-	.	ID="RND-6_FAMILY-93";Tend="6024";Tstart="1331";shortTE="F";uid="da1bd74a-bbaf-4896-81bb-0ae2f9eaae8c"
VFXL01000434.1	RepeatMasker	Unknown	318680	318946	2246	-	.	ID="RND-1_FAMILY-194";Tend="1265";Tstart="829";shortTE="F";uid="7af0a957-e07f-4327-b198-0a462c623c1b"
VFXL01000434.1	RepeatMasker	LINE/R1	60521	62701	13661	-	.	ID="RND-5_FAMILY-2648";TEgroup="ctg_430%7CRND-5_FAMILY-2648%7C1";Tend="2806";Tstart="625";shortTE="F";uid="44cda109-5908-4196-8f28-100c23775e57"
VFXL01000434.1	RepeatMasker	Unknown	8452	8556	650	-	.	ID="RND-5_FAMILY-7137";Tend="841";Tstart="728";shortTE="F";uid="55633e7d-2853-43e7-b489-391330c4c488"
VFXL01000434.1	RepeatMasker	Unknown	12017	12319	2244	-	.	ID="RND-1_FAMILY-274";Tend="1243";Tstart="915";shortTE="F";uid="84dffae9-625f-4350-a581-cec269fd8aea"
VFXL01000434.1	RepeatMasker	LINE/RTE-BovB	53905	54842	8082	-	.	ID="RND-6_FAMILY-93";Tend="5544";Tstart="4608";shortTE="F";uid="d9ba2483-a914-40b8-9769-6fde172ad1ed"
VFXL01000434.1	RepeatMasker	LINE/R1	164602	166745	18562	-	.	ID="RND-6_FAMILY-7305";Tend="2088";Tstart="1";shortTE="F";uid="b4b3d320-18f3-4b41-a11e-5587d63fc016"
VFXL01000434.1	RepeatMasker	Unknown	16826	17078	409	-	.	ID="RND-6_FAMILY-13718";Tend="1045";Tstart="801";shortTE="F";uid="7a7ddd58-277e-4a4d-ae3b-6e51409a2167"
VFXL01000434.1	RepeatMasker	DNA	149086	152399	27182	-	.	ID="rnd-6_family-4427";Tend="6884";Tstart="546";shortTE="F";uid="4219d2bf-7946-404f-a039-19d33d212214"
VFXL01000434.1	RepeatMasker	Unknown	12400	12566	839	-	.	ID="RND-1_FAMILY-22";Tend="1044";Tstart="878";shortTE="F";uid="838f02a4-f3c1-40f9-bb82-5820329cc8c6"
VFXL01000434.1	RepeatMasker	DNA?/hAT?	21734	22497	4546	-	.	ID="RND-6_FAMILY-1805";Tend="1404";Tstart="644";shortTE="F";uid="8f297639-468f-44c5-99aa-0f02d3d4b093"
VFXL01000434.1	RepeatMasker	Unknown	268681	269099	1840	-	.	ID="RND-6_FAMILY-846";TEgroup="ctg_430%7CRND-6_FAMILY-846%7C1";Tend="1859";Tstart="947";shortTE="F";uid="7b44cc6a-8e37-4eca-9c26-7649b4a56478"
VFXL01000434.1	RepeatMasker	Unknown	300239	301450	5996	-	.	ID="RND-6_FAMILY-7961";Tend="3145";Tstart="2007";shortTE="F";uid="6954d915-a29a-4986-b68f-f7cdef96ce7f"
VFXL01000434.1	RepeatMasker	DNA	152406	158557	52259	-	.	ID="RND-6_FAMILY-7790";Tend="6737";Tstart="608";shortTE="F";uid="1d0745e7-d8dd-4474-81cf-24f7d69637c9"
VFXL01000434.1	RepeatMasker	LINE/RTE-RTE	106001	108642	22486	-	.	ID="RND-6_FAMILY-799";Tend="2653";Tstart="77";shortTE="F";uid="6471fd33-22ee-4a85-a98f-1cfd408dce56"
VFXL01000434.1	RepeatMasker	LINE/R1	250399	252301	9873	-	.	ID="RND-6_FAMILY-801";Tend="2186";Tstart="342";shortTE="F";uid="58b68365-4b40-401b-b765-c67635889a74"
VFXL01000434.1	RepeatMasker	LINE/I-Jockey	30143	30550	3483	-	.	ID="RND-5_FAMILY-3658";Tend="402";Tstart="1";shortTE="F";uid="adecf946-de9c-4287-980c-5b273e4a4f47"
VFXL01000434.1	RepeatMasker	LINE/R1	213266	215533	8151	-	.	ID="RND-6_FAMILY-7305";Tend="2102";Tstart="803";shortTE="F";uid="ab856bd7-f49a-41bf-84a9-0f701935462d"
VFXL01000434.1	RepeatMasker	LINE/I-Jockey	208885	209415	616	-	.	ID="RND-5_FAMILY-3658";Tend="1103";Tstart="579";shortTE="F";uid="77c67d91-b399-4250-842f-be18f693f274"
VFXL01000435.1	RepeatMasker	Unknown	54155	56383	18201	+	.	ID="RND-1_FAMILY-232";Tend="3019";Tstart="725";shortTE="F";uid="c3065be1-0ddb-4788-8fcf-3771b3091093"
VFXL01000435.1	RepeatMasker	Unknown	67904	68204	2498	+	.	ID="RND-1_FAMILY-62";Tend="1300";Tstart="1000";shortTE="F";uid="a40ea14f-5d76-4e27-8219-59c83dc28f11"
VFXL01000435.1	RepeatMasker	Unknown	78013	78261	1669	+	.	ID="RND-6_FAMILY-943";Tend="1160";Tstart="911";shortTE="F";uid="3b177f7c-68d7-4ec8-8df3-230b39d65f9d"
VFXL01000435.1	RepeatMasker	Unknown	70292	70750	642	+	.	ID="RND-6_FAMILY-1866";TEgroup="ctg_431%7CRND-6_FAMILY-1866%7C1";Tend="1285";Tstart="901";shortTE="T";uid="9f476d42-8d1e-4b46-a405-7fe7fb152f73"
VFXL01000435.1	RepeatMasker	LTR/Gypsy	12757	13436	810	+	.	ID="GYPSY-23_LMI-I";Tend="1984";Tstart="1308";shortTE="F";uid="34321007-645d-4fc8-b429-3cf8b9b06910"
VFXL01000435.1	RepeatMasker	Unknown	10853	12053	3372	+	.	ID="RND-1_FAMILY-725";Tend="2178";Tstart="1099";shortTE="F";uid="2f09cc4a-58a1-4aa9-be85-e6544603c92e"
VFXL01000435.1	RepeatMasker	Unknown	104375	104902	4061	+	.	ID="RND-5_FAMILY-1919";Tend="2139";Tstart="1606";shortTE="F";uid="88fa16e5-fd0c-4f46-a6ab-9383e0d4c86d"
VFXL01000435.1	RepeatMasker	Unknown	40374	43090	11740	+	.	ID="RND-1_FAMILY-20";TEgroup="ctg_431%7CRND-1_FAMILY-20%7C1";Tend="2418";Tstart="898";shortTE="F";uid="2076bbef-6e07-412f-ae8f-58ce4ae0c418"
VFXL01000435.1	RepeatMasker	Unknown	71263	71506	1523	+	.	ID="RND-1_FAMILY-538";Tend="1191";Tstart="967";shortTE="F";uid="585fb5ac-c539-467c-8a7a-f5eee6f11e42"
VFXL01000435.1	RepeatMasker	Unknown	103561	103754	572	+	.	ID="RND-6_FAMILY-4393";Tend="2036";Tstart="1924";shortTE="F";uid="47f4d7aa-d7f5-4441-8028-bddf2ceb6a7f"
VFXL01000435.1	RepeatMasker	Unknown	62038	62740	5707	+	.	ID="RND-1_FAMILY-82";Tend="1673";Tstart="970";shortTE="F";uid="f30cb3b7-9608-4427-94d0-2254263c2721"
VFXL01000435.1	RepeatMasker	DNA/TcMar-Tc1	66762	67086	2323	+	.	ID="RND-1_FAMILY-428";Tend="2648";Tstart="2303";shortTE="F";uid="56d3fd4b-4a95-474a-9840-fec279c72bdc"
VFXL01000435.1	RepeatMasker	Unknown	106036	106283	1752	+	.	ID="RND-6_FAMILY-1866";Tend="1841";Tstart="1588";shortTE="F";uid="94e975ef-6f1f-42df-9be2-71f614cd10c7"
VFXL01000435.1	RepeatMasker	Unknown	47202	47321	756	+	.	ID="RND-1_FAMILY-307";Tend="1124";Tstart="987";shortTE="F";uid="86a176f6-f4e8-4ac8-af3c-8f862612d276"
VFXL01000435.1	RepeatMasker	LTR/Copia	86153	86415	442	+	.	ID="RND-6_FAMILY-7913";Tend="1834";Tstart="1572";shortTE="F";uid="1b6cbdcb-6dfb-4fa2-9058-1d0012dd0744"
VFXL01000435.1	RepeatMasker	Unknown	45320	45933	2859	+	.	ID="RND-1_FAMILY-20";Tend="1507";Tstart="898";shortTE="F";uid="265e198c-028c-4b2b-bac7-c11bf11c94f7"
VFXL01000435.1	RepeatMasker	LTR/Gypsy	14046	14194	705	+	.	ID="RND-5_FAMILY-6039";Tend="179";Tstart="63";shortTE="F";uid="5f71a933-b79a-4fae-aca5-97d5e6cad6f2"
VFXL01000435.1	RepeatMasker	Unknown	46222	46514	649	+	.	ID="RND-1_FAMILY-129";Tend="1658";Tstart="1346";shortTE="F";uid="6753f80e-7c71-43d7-88c2-090e80a1d06f"
VFXL01000435.1	RepeatMasker	Unknown	65541	66296	6027	+	.	ID="RND-1_FAMILY-399";Tend="1655";Tstart="881";shortTE="F";uid="98f68a38-18e8-4017-abdd-9bcdbd7881d6"
VFXL01000435.1	RepeatMasker	LTR/Copia	86699	87093	478	+	.	ID="RND-6_FAMILY-6382";Tend="700";Tstart="294";shortTE="F";uid="98f2cdb3-3f18-4de1-8d64-59f42d55665d"
VFXL01000435.1	RepeatMasker	Unknown	49030	49240	1789	+	.	ID="RND-1_FAMILY-232";Tend="740";Tstart="530";shortTE="F";uid="c9c6b4cb-6bb6-49d8-9a9b-4654512f9652"
VFXL01000435.1	RepeatMasker	Unknown	59429	59615	962	+	.	ID="RND-6_FAMILY-8799";Tend="1275";Tstart="1086";shortTE="F";uid="8cd94326-4157-4df6-8cdb-54a962de764e"
VFXL01000435.1	RepeatMasker	Unknown	18019	18221	1336	+	.	ID="RND-6_FAMILY-6954";Tend="2838";Tstart="2583";shortTE="F";uid="7708761d-8fb0-48df-b03a-cb236c699730"
VFXL01000435.1	RepeatMasker	Unknown	17647	17769	785	+	.	ID="RND-6_FAMILY-6954";Tend="2585";Tstart="2467";shortTE="F";uid="8907faf4-d1bf-45ea-a821-043f9498fde3"
VFXL01000435.1	RepeatMasker	Unknown	6021	7895	3265	+	.	ID="RND-4_FAMILY-319";TEgroup="ctg_431%7CRND-4_FAMILY-319%7C1";Tend="4395";Tstart="788";shortTE="F";uid="5f25bc14-aedf-43bb-b4aa-2d657fff6ae5"
VFXL01000435.1	RepeatMasker	LTR/Copia	456	2087	14322	+	.	ID="RND-6_FAMILY-6825";Tend="1631";Tstart="1";shortTE="F";uid="106686cb-8d34-4d81-85c5-3f4fe3e5b218"
VFXL01000435.1	RepeatMasker	LTR/Copia	84630	85522	547	+	.	ID="RND-6_FAMILY-7913";Tend="904";Tstart="1";shortTE="F";uid="d324a5aa-ae0a-49ea-bc29-04ec8e7a929e"
VFXL01000435.1	RepeatMasker	DNA/hAT-Ac	79973	80789	7074	+	.	ID="RND-1_FAMILY-104";Tend="1785";Tstart="941";shortTE="F";uid="32c20194-d6ef-4f78-9b7c-0c62b034e93d"
VFXL01000435.1	RepeatMasker	Unknown	76324	76593	2049	+	.	ID="RND-1_FAMILY-177";Tend="1248";Tstart="979";shortTE="F";uid="169b4190-e9bd-4ba8-87a1-2280a92a4471"
VFXL01000435.1	RepeatMasker	Unknown	7959	8338	1593	+	.	ID="RND-5_FAMILY-5566";Tend="1620";Tstart="1199";shortTE="F";uid="302de81b-4186-4d3d-b8d4-78b2cfe7bf6b"
VFXL01000435.1	RepeatMasker	Unknown	63925	64284	2547	+	.	ID="RND-6_FAMILY-313";Tend="2098";Tstart="1748";shortTE="F";uid="c4f5896c-ef56-4331-8a7e-402f5e6afa07"
VFXL01000435.1	RepeatMasker	Unknown	75887	76135	1827	+	.	ID="RND-5_FAMILY-6510";Tend="1171";Tstart="923";shortTE="F";uid="ca5db47d-ee44-4cc5-81bf-e942c9f93c82"
VFXL01000435.1	RepeatMasker	DNA/Academ-1	71926	74010	10974	+	.	ID="RND-1_FAMILY-450";TEgroup="ctg_431%7CRND-1_FAMILY-450%7C1";Tend="2051";Tstart="642";shortTE="F";uid="59fd7d2d-9a49-436a-83b3-78aa0a2819d7"
VFXL01000435.1	RepeatMasker	Unknown	119796	120001	1600	+	.	ID="RND-1_FAMILY-434";Tend="1186";Tstart="981";shortTE="F";uid="74e4d62e-5c8f-4b03-b5cf-a37604e5ec7b"
VFXL01000435.1	RepeatMasker	Unknown	105227	105386	1074	+	.	ID="RND-6_FAMILY-1874";Tend="1925";Tstart="1765";shortTE="F";uid="ebf4e0e8-fa7d-4760-b8c7-0460e7784f8b"
VFXL01000435.1	RepeatMasker	LTR/Gypsy	15153	16953	12989	+	.	ID="RND-5_FAMILY-6039";Tend="1994";Tstart="226";shortTE="F";uid="935f3533-8068-4fbc-9c00-bbc9a0abb93a"
VFXL01000435.1	RepeatMasker	Unknown	46654	47132	3034	+	.	ID="RND-1_FAMILY-246";Tend="1369";Tstart="884";shortTE="F";uid="043107da-5aa3-4528-8887-375b8d7e9868"
VFXL01000435.1	RepeatMasker	Unknown	27143	28669	9557	+	.	ID="RND-5_FAMILY-1869";Tend="2444";Tstart="886";shortTE="F";uid="6cd9f85d-f1ad-4ca4-9a1a-26a5177cfe06"
VFXL01000435.1	RepeatMasker	LTR/Gypsy	8825	10603	11812	+	.	ID="RND-5_FAMILY-5282";Tend="2571";Tstart="919";shortTE="F";uid="1a8cdbf5-56ea-4099-8fda-2dc833fc43d9"
VFXL01000435.1	RepeatMasker	LINE/R1-LOA	77234	77837	4559	+	.	ID="RND-5_FAMILY-387";Tend="1593";Tstart="969";shortTE="F";uid="bbef321c-d295-4781-be31-f040724f0411"
VFXL01000435.1	RepeatMasker	Unknown	105400	105634	1503	+	.	ID="RND-6_FAMILY-1866";Tend="1588";Tstart="1347";shortTE="F";uid="48b5e50d-0b61-465d-8b9d-06c71773a611"
VFXL01000435.1	RepeatMasker	Unknown	66535	66658	593	+	.	ID="RND-6_FAMILY-5097";Tend="1586";Tstart="1464";shortTE="F";uid="3bc79778-a26d-4a83-9ec3-238f3236e883"
VFXL01000435.1	RepeatMasker	Unknown	38620	39202	3456	+	.	ID="RND-6_FAMILY-313";Tend="2098";Tstart="1460";shortTE="F";uid="1ae87b39-d447-488f-969c-74cc6c58bbf2"
VFXL01000435.1	RepeatMasker	Unknown	74266	74454	836	+	.	ID="RND-5_FAMILY-5258";Tend="1268";Tstart="1091";shortTE="F";uid="6492a9b4-9036-4392-94f4-4e607c55d219"
VFXL01000435.1	RepeatMasker	Unknown	17764	17969	1495	+	.	ID="RND-5_FAMILY-733";Tend="1630";Tstart="1425";shortTE="F";uid="4e8ad55b-02cf-4f89-ac0c-9fba226bf218"
VFXL01000435.1	RepeatMasker	LINE/CR1	112663	113265	4859	+	.	ID="RND-6_FAMILY-8057";Tend="1174";Tstart="591";shortTE="F";uid="8eeb62e0-3faf-49a5-9ac0-132b27c861d8"
VFXL01000435.1	RepeatMasker	Unknown	118968	119262	465	+	.	ID="RND-5_FAMILY-5653";TEgroup="ctg_431%7CRND-5_FAMILY-5653%7C1";Tend="1379";Tstart="707";shortTE="F";uid="0ab2c82e-2e7e-4dd8-8183-ab4b25d823fa"
VFXL01000435.1	RepeatMasker	Unknown	2088	5144	24888	+	.	ID="RND-1_FAMILY-20";Tend="3759";Tstart="736";shortTE="F";uid="02cab547-fe66-4722-9b61-82c86ff5a772"
VFXL01000435.1	RepeatMasker	LTR/Copia	22945	23795	582	+	.	ID="COPIA-23_NVI-I";Tend="5955";Tstart="5546";shortTE="F";uid="bf008b14-4d3b-4241-8e57-d30635a29546"
VFXL01000435.1	RepeatMasker	Unknown	38989	39234	761	-	.	ID="RND-1_FAMILY-150";Tend="921";Tstart="675";shortTE="F";uid="76c70381-6a02-4d58-9d5e-dfd6db331fc4"
VFXL01000435.1	RepeatMasker	DNA?/hAT?	49220	54178	44077	-	.	ID="RND-6_FAMILY-1805";Tend="5260";Tstart="295";shortTE="F";uid="b5e8b711-4f4d-414f-89ab-f21d1b967b97"
VFXL01000435.1	RepeatMasker	Unknown	25200	25596	2577	-	.	ID="RND-6_FAMILY-313";Tend="2007";Tstart="1600";shortTE="F";uid="8821986b-8b5b-49a6-ac6a-53a47b47ac2e"
VFXL01000435.1	RepeatMasker	Unknown	25602	26827	3684	-	.	ID="RND-6_FAMILY-2656";Tend="2423";Tstart="937";shortTE="F";uid="af376cee-0474-4b36-ab4d-71fec4f5641d"
VFXL01000435.1	RepeatMasker	Unknown	48262	48391	1029	-	.	ID="RND-1_FAMILY-521";Tend="1166";Tstart="1037";shortTE="F";uid="3182752d-c37f-4fce-a067-b5ef3b1c034e"
VFXL01000435.1	RepeatMasker	Unknown	47261	47618	2188	-	.	ID="RND-1_FAMILY-521";Tend="1471";Tstart="1112";shortTE="F";uid="7171fc3a-b3bc-4615-b3e6-a88cc96e045a"
VFXL01000435.1	RepeatMasker	DNA/Sola-3	96317	96494	899	-	.	ID="RND-1_FAMILY-714";Tend="3220";Tstart="3027";shortTE="F";uid="a0e29a7b-b9fc-4541-9b97-ad16d24ec8de"
VFXL01000435.1	RepeatMasker	Unknown	8625	8793	1117	-	.	ID="RND-1_FAMILY-482";Tend="1297";Tstart="1129";shortTE="F";uid="b7cf3561-e49d-4796-9b69-d5cb0aa29cb0"
VFXL01000435.1	RepeatMasker	LTR/Gypsy	33131	33860	855	-	.	ID="RND-6_FAMILY-420";Tend="1194";Tstart="471";shortTE="F";uid="d7cb9f3f-db4d-4824-b013-db2203889a87"
VFXL01000435.1	RepeatMasker	LTR/Gypsy	90040	92757	15508	-	.	ID="RND-5_FAMILY-6039";TEgroup="ctg_431%7CRND-5_FAMILY-6039%7C1";Tend="3518";Tstart="63";shortTE="F";uid="ae7c0219-f628-4102-a2d4-24a93e38f820"
VFXL01000435.1	RepeatMasker	Unknown	63228	63903	5509	-	.	ID="RND-1_FAMILY-451";Tend="1568";Tstart="890";shortTE="F";uid="09c3f25c-2a7f-4175-9d50-3e4e5858f023"
VFXL01000435.1	RepeatMasker	Unknown	65003	65378	2453	-	.	ID="RND-1_FAMILY-538";Tend="1558";Tstart="1191";shortTE="F";uid="93de3603-473f-468a-85f0-17a92b19bb6b"
VFXL01000435.1	RepeatMasker	LTR/Gypsy	34219	34354	484	-	.	ID="RND-6_FAMILY-420";Tend="128";Tstart="1";shortTE="F";uid="41a07494-922c-41aa-be4e-603bac4b82f6"
VFXL01000435.1	RepeatMasker	DNA/Academ-1	108274	111623	9195	-	.	ID="RND-1_FAMILY-450";TEgroup="ctg_431%7CRND-1_FAMILY-450%7C2";Tend="3731";Tstart="642";shortTE="F";uid="74bdc2c8-b770-4897-9468-8771d3f6fd02"
VFXL01000435.1	RepeatMasker	LINE/I-Jockey	67082	67904	4189	-	.	ID="RND-5_FAMILY-1176";Tend="1548";Tstart="716";shortTE="F";uid="90c786f1-3904-4448-a682-ebc7f38ede9c"
VFXL01000435.1	RepeatMasker	DNA/hAT-Tip100	105580	106074	3159	-	.	ID="RND-5_FAMILY-5621";Tend="1340";Tstart="841";shortTE="F";uid="68d6a9a7-ddf3-41b6-a2d4-6413e67d1597"
VFXL01000435.1	RepeatMasker	Unknown	26847	27145	1653	-	.	ID="RND-1_FAMILY-449";Tend="2357";Tstart="2062";shortTE="F";uid="7e670b6d-194a-48fa-b690-835a5cb18e0e"
VFXL01000435.1	RepeatMasker	Unknown	24636	24757	702	-	.	ID="RND-5_FAMILY-8566";Tend="1019";Tstart="889";shortTE="F";uid="0d7cda8f-1e59-4b30-ae9f-f88d9e7a413e"
VFXL01000435.1	RepeatMasker	Unknown	101492	103571	18456	-	.	ID="RND-5_FAMILY-591";Tend="2940";Tstart="860";shortTE="F";uid="0433986d-f151-4f25-b274-b3fe47781842"
VFXL01000435.1	RepeatMasker	DNA/Sola-3	96816	97018	1156	-	.	ID="RND-1_FAMILY-714";Tend="3223";Tstart="3023";shortTE="F";uid="ebbb9e5c-03b0-42c0-adb5-e3f93f1fcd77"
VFXL01000435.1	RepeatMasker	DNA/hAT-Ac	62736	63006	2331	-	.	ID="RND-5_FAMILY-1732";Tend="1206";Tstart="935";shortTE="F";uid="b102f109-cde8-45e2-9bd1-6a38a737703e"
VFXL01000435.1	RepeatMasker	Unknown	105240	105404	402	-	.	ID="RND-4_FAMILY-2267";Tend="1128";Tstart="937";shortTE="F";uid="edbb209f-14ab-4384-9a0a-45000bbbfb64"
VFXL01000435.1	RepeatMasker	Unknown	63094	63226	980	-	.	ID="RND-6_FAMILY-5097";Tend="1552";Tstart="1411";shortTE="F";uid="e8872122-3668-49a3-b34e-969f4c38e651"
VFXL01000435.1	RepeatMasker	Unknown	89865	90024	1251	-	.	ID="RND-6_FAMILY-1762";Tend="1946";Tstart="1787";shortTE="F";uid="1454cdcd-77c6-44db-aa10-f5a8de308f24"
VFXL01000435.1	RepeatMasker	Unknown	97000	99482	17923	-	.	ID="RND-5_FAMILY-239";Tend="5088";Tstart="2244";shortTE="F";uid="e26781ba-206b-4b4d-953b-d6a998f8915d"
VFXL01000435.1	RepeatMasker	Unknown	69984	70308	2278	-	.	ID="RND-1_FAMILY-379";Tend="1254";Tstart="932";shortTE="F";uid="d45d55d5-84da-43f3-8fe7-71364e520a67"
VFXL01000435.1	RepeatMasker	Unknown	94804	96014	4302	-	.	ID="RND-1_FAMILY-725";Tend="2178";Tstart="1081";shortTE="F";uid="6766764e-181a-4e58-9fff-e7af8ac9634d"
VFXL01000435.1	RepeatMasker	Unknown	101058	101519	2710	-	.	ID="RND-5_FAMILY-2531";Tend="1434";Tstart="942";shortTE="F";uid="bf3196bb-55c8-4918-a49d-800e9a1b5ea8"
VFXL01000435.1	RepeatMasker	DNA/hAT-Tip100	80815	81976	659	-	.	ID="HAT-32_LMI";Tend="4754";Tstart="3600";shortTE="F";uid="65a35c15-74b1-4e6e-9da6-0c45100cc894"
VFXL01000435.1	RepeatMasker	Unknown	114295	116374	3913	-	.	ID="RND-1_FAMILY-434";Tend="2079";Tstart="3";shortTE="F";uid="7c8c499b-668c-48f3-98da-da6e9d98b000"
VFXL01000435.1	RepeatMasker	Unknown	104903	105259	2506	-	.	ID="RND-5_FAMILY-2531";Tend="1267";Tstart="910";shortTE="F";uid="d5f094ec-ba2d-4680-8f3a-e2695d252eb5"
VFXL01000435.1	RepeatMasker	Unknown	68187	69613	9480	-	.	ID="RND-1_FAMILY-114";Tend="1857";Tstart="446";shortTE="F";uid="18af1d01-facb-41da-8211-be0afe510b61"
VFXL01000435.1	RepeatMasker	Unknown	16949	17257	2691	-	.	ID="RND-1_FAMILY-519";Tend="1248";Tstart="940";shortTE="F";uid="476a6334-4fe2-4fdf-9c07-b2c1b9147006"
VFXL01000435.1	RepeatMasker	Unknown	118496	118818	1592	-	.	ID="RND-6_FAMILY-3808";Tend="1441";Tstart="1151";shortTE="F";uid="151c5159-306e-4f82-970c-989a71c83559"
VFXL01000435.1	RepeatMasker	Unknown	76131	76324	1155	-	.	ID="RND-1_FAMILY-129";Tend="1828";Tstart="1621";shortTE="F";uid="fb79f58c-0d85-48fa-84e7-9a59b4540509"
VFXL01000435.1	RepeatMasker	Unknown	45922	46172	1358	-	.	ID="RND-6_FAMILY-1762";Tend="1629";Tstart="1417";shortTE="F";uid="7d8b408d-c0a1-4122-9a55-502ad10c91cb"
VFXL01000435.1	RepeatMasker	Unknown	74546	75098	4213	-	.	ID="RND-5_FAMILY-5296";Tend="1522";Tstart="982";shortTE="F";uid="ef8545be-1a7e-4a83-8d64-4a77466822b8"
VFXL01000435.1	RepeatMasker	Unknown	38258	38526	1320	-	.	ID="RND-1_FAMILY-449";Tend="1939";Tstart="1674";shortTE="F";uid="bae0fa2c-c0e0-4bf2-9bd2-41504b0ca663"
VFXL01000435.1	RepeatMasker	Unknown	48389	49028	3951	-	.	ID="RND-1_FAMILY-311";Tend="1754";Tstart="1119";shortTE="F";uid="9a433e37-500c-4fc9-beb5-85f89b87113a"
VFXL01000435.1	RepeatMasker	Unknown	112409	112547	920	-	.	ID="RND-6_FAMILY-1089";Tend="1611";Tstart="1451";shortTE="F";uid="9c9748ae-f8fb-4462-95fe-7dcadb03304d"
VFXL01000435.1	RepeatMasker	Unknown	119594	119767	1126	-	.	ID="RND-1_FAMILY-499";Tend="1422";Tstart="1253";shortTE="F";uid="3cfd60e8-ebf7-45d9-b21e-0ad3b245a36f"
VFXL01000435.1	RepeatMasker	Unknown	47612	48288	5615	-	.	ID="RND-1_FAMILY-106";Tend="1591";Tstart="904";shortTE="F";uid="a690d677-5a8b-46d5-8681-7a5cd6c71590"
VFXL01000435.1	RepeatMasker	Unknown	18227	18497	1906	-	.	ID="RND-5_FAMILY-8566";Tend="1516";Tstart="1244";shortTE="F";uid="28e509e3-10a7-426a-8be3-e1bd1e823131"
VFXL01000435.1	RepeatMasker	DNA/hAT-Ac	61723	62040	2750	-	.	ID="RND-5_FAMILY-1732";Tend="1515";Tstart="1197";shortTE="F";uid="2a59bcf1-4d9e-47c2-9bda-d98b5f2dd600"
VFXL01000435.1	RepeatMasker	Unknown	78971	79258	2243	-	.	ID="RND-1_FAMILY-431";Tend="1287";Tstart="1000";shortTE="F";uid="934473ec-a8e3-4d90-aeac-0ad8a2c68991"
VFXL01000435.1	RepeatMasker	LINE/R1-LOA	70759	70948	1321	-	.	ID="RND-5_FAMILY-387";Tend="1592";Tstart="1407";shortTE="F";uid="ab739deb-97e3-48a4-835d-09a434cc3393"
VFXL01000435.1	RepeatMasker	LTR/Gypsy	93420	94099	859	-	.	ID="GYPSY-23_LMI-I";Tend="2113";Tstart="1308";shortTE="F";uid="da2b1481-b5e6-427a-8964-43d316034fde"
VFXL01000435.1	RepeatMasker	Unknown	17302	17646	2915	-	.	ID="RND-1_FAMILY-537";Tend="1256";Tstart="912";shortTE="F";uid="48f4eba0-be71-473d-b4f7-127b0e7c6b8c"
VFXL01000435.1	RepeatMasker	Unknown	14215	14676	3334	-	.	ID="RND-5_FAMILY-2531";Tend="1430";Tstart="937";shortTE="F";uid="03c62a22-d0fc-4296-893b-94cd89769120"
VFXL01000435.1	RepeatMasker	Unknown	45132	45304	581	-	.	ID="RND-1_FAMILY-679";TEgroup="ctg_431%7CRND-1_FAMILY-679%7C1";Tend="1774";Tstart="1644";shortTE="T";uid="6f29afcb-be40-410b-b722-d644794f4321"
VFXL01000435.1	RepeatMasker	Unknown	111918	112385	1160	-	.	ID="RND-5_FAMILY-1931";Tend="6126";Tstart="5674";shortTE="F";uid="1d7d48f1-1d26-4ade-840f-2b0119993c4b"
VFXL01000435.1	RepeatMasker	Unknown	46264	46561	1738	-	.	ID="RND-1_FAMILY-68";Tend="1459";Tstart="1148";shortTE="F";uid="e59c8476-9fb3-443a-b08c-cd3aa37aca6e"
VFXL01000435.1	RepeatMasker	Unknown	64268	65016	5761	-	.	ID="RND-6_FAMILY-5097";Tend="1403";Tstart="644";shortTE="F";uid="a2a5a84b-2934-4cc5-9005-b2cdf8724263"
VFXL01000435.1	RepeatMasker	Unknown	66300	66534	1721	-	.	ID="RND-1_FAMILY-538";Tend="1199";Tstart="967";shortTE="F";uid="4968ac06-5ab9-42b1-b362-466873f44f1e"
VFXL01000435.1	RepeatMasker	LINE/Penelope	60184	60303	704	-	.	ID="RND-6_FAMILY-707";Tend="1266";Tstart="1149";shortTE="F";uid="dda80f56-7b34-4307-97c9-b735a89ee9a0"
VFXL01000435.1	RepeatMasker	LTR/Pao	24984	25209	1570	-	.	ID="RND-5_FAMILY-955";Tend="1847";Tstart="1625";shortTE="F";uid="e3933ceb-ee4c-42a5-aabb-c0376c308ac8"
VFXL01000423.1	RepeatMasker	Unknown	3689	4050	2750	+	.	ID="RND-1_FAMILY-425";Tend="1055";Tstart="727";shortTE="F";uid="1a1faeb3-6450-46c5-96c6-68ad43e9af05"
VFXL01000423.1	RepeatMasker	Unknown	2553	2669	767	+	.	ID="RND-6_FAMILY-2860";Tend="1063";Tstart="947";shortTE="F";uid="274f9610-2eeb-4ce4-b05e-d3fce2659b41"
VFXL01000423.1	RepeatMasker	Unknown	11374	12546	9722	+	.	ID="RND-1_FAMILY-293";Tend="2001";Tstart="835";shortTE="F";uid="077469f1-517b-42e2-9df4-65b6bdfce92b"
VFXL01000423.1	RepeatMasker	DNA/hAT-Ac	10630	11393	6847	+	.	ID="RND-1_FAMILY-104";Tend="1701";Tstart="937";shortTE="F";uid="62687b1e-511c-4785-bcd8-f3c94b9b1849"
VFXL01000423.1	RepeatMasker	Unknown	3219	3506	1896	+	.	ID="RND-6_FAMILY-5177";Tend="1249";Tstart="962";shortTE="F";uid="1c8227d3-35eb-46b2-a7da-6991891512c8"
VFXL01000423.1	RepeatMasker	Unknown	941	1277	2429	+	.	ID="RND-1_FAMILY-192";Tend="1317";Tstart="977";shortTE="F";uid="6b189f15-51dc-4e44-a019-2292779b6a02"
VFXL01000423.1	RepeatMasker	Unknown	3033	3219	1063	+	.	ID="RND-1_FAMILY-68";Tend="1325";Tstart="1148";shortTE="F";uid="d10e8e52-0e16-447d-912a-80be1d6678e3"
VFXL01000423.1	RepeatMasker	Unknown	2	117	930	+	.	ID="RND-1_FAMILY-434";Tend="1303";Tstart="1188";shortTE="F";uid="0ca775d4-e311-453f-b77d-5f0141d00c6a"
VFXL01000423.1	RepeatMasker	Unknown	12685	12940	1445	+	.	ID="RND-6_FAMILY-2860";Tend="1214";Tstart="957";shortTE="F";uid="e4b139d7-3ab6-4ea1-976c-b82e317e38b3"
VFXL01000423.1	RepeatMasker	DNA/hAT-hAT19	10058	10644	3308	+	.	ID="RND-6_FAMILY-8841";Tend="1362";Tstart="798";shortTE="F";uid="562fabd4-6b0d-4099-a183-23320a784fbf"
VFXL01000423.1	RepeatMasker	Unknown	2660	2866	1092	-	.	ID="RND-5_FAMILY-1540";Tend="1508";Tstart="1303";shortTE="F";uid="e26ba9db-aac5-4b8e-b45c-8e7436d3a0de"
VFXL01000423.1	RepeatMasker	Unknown	1399	1756	817	-	.	ID="RND-1_FAMILY-407";TEgroup="ctg_432%7CRND-1_FAMILY-407%7C1";Tend="1529";Tstart="1294";shortTE="F";uid="0d88bad9-4bb8-4113-a42b-57e5fe26d253"
VFXL01000423.1	RepeatMasker	LTR/Gypsy	13236	15714	8352	-	.	ID="RND-6_FAMILY-1772";TEgroup="ctg_432%7CRND-6_FAMILY-1772%7C1";Tend="1785";Tstart="29";shortTE="F";uid="f25744d1-6bab-4218-b00c-7ac41aaf98f0"
VFXL01000423.1	RepeatMasker	Unknown	3507	3732	1828	-	.	ID="RND-1_FAMILY-692";Tend="1906";Tstart="1681";shortTE="F";uid="002aab21-1cb6-4437-b644-41ed5854cacc"
VFXL01000423.1	RepeatMasker	DNA/hAT-Ac	1760	1972	1304	-	.	ID="RND-1_FAMILY-303";Tend="1076";Tstart="866";shortTE="F";uid="031849be-17df-44ac-8341-21f90abdcaa4"
VFXL01000423.1	RepeatMasker	Unknown	9640	9812	972	-	.	ID="RND-6_FAMILY-6785";Tend="970";Tstart="802";shortTE="F";uid="ff39d3bb-8d5b-48f6-88c5-3d09a3209730"
VFXL01000423.1	RepeatMasker	Unknown	8859	9636	6224	-	.	ID="RND-1_FAMILY-692";Tend="1685";Tstart="917";shortTE="F";uid="e97fe3ff-cee6-4fb7-b5aa-ef949960fc01"
VFXL01000423.1	RepeatMasker	Unknown	2064	2267	507	-	.	ID="RND-1_FAMILY-111";TEgroup="ctg_432%7CRND-1_FAMILY-111%7C1";Tend="2192";Tstart="609";shortTE="F";uid="15d024b6-d99b-4233-99ad-1dafc228086c"
VFXL01000423.1	RepeatMasker	DNA?/hAT?	4073	8874	43623	-	.	ID="RND-6_FAMILY-1805";Tend="5105";Tstart="302";shortTE="F";uid="804fc4fb-5dc1-4c7f-a0bf-c8cb13116648"
VFXL01000423.1	RepeatMasker	DNA/hAT-Ac	520	746	1435	-	.	ID="RND-1_FAMILY-303";Tend="1700";Tstart="1470";shortTE="F";uid="476de78f-e171-4666-ad60-3529f0d79330"
VFXL01000423.1	RepeatMasker	Unknown	109	272	800	-	.	ID="RND-1_FAMILY-499";Tend="1187";Tstart="1025";shortTE="F";uid="27643b03-02d4-4baa-a56f-b92ea5d368bf"
VFXL01000423.1	RepeatMasker	LTR/Gypsy	16726	18010	1269	-	.	ID="GYPSY-20_PBA-I";Tend="3886";Tstart="2396";shortTE="F";uid="b8f1ad88-2748-449c-93fe-5a4bfac98543"
VFXL01000423.1	RepeatMasker	Unknown	2290	2567	1217	-	.	ID="RND-6_FAMILY-6785";Tend="1303";Tstart="986";shortTE="F";uid="37135361-0f6e-455a-8bf0-5eee46a425d6"
VFXL01000423.1	RepeatMasker	Unknown	272	419	567	-	.	ID="RND-6_FAMILY-6785";Tend="800";Tstart="657";shortTE="F";uid="ddf2af91-6e3f-4118-9d28-59a0e92ca023"
VFXL01000436.1	RepeatMasker	Unknown	39616	40001	1864	+	.	ID="RND-6_FAMILY-873";Tend="715";Tstart="424";shortTE="F";uid="66f3972b-207e-4912-a6bd-4fbbf2ca5aea"
VFXL01000436.1	RepeatMasker	LTR/Copia	34623	35256	454	+	.	ID="COPIA-1_TCA-I";Tend="2214";Tstart="1579";shortTE="F";uid="a8ac00a0-d93e-4375-87c3-84f109e88112"
VFXL01000436.1	RepeatMasker	Unknown	8982	9437	2634	+	.	ID="RND-5_FAMILY-1196";Tend="1350";Tstart="924";shortTE="F";uid="b135560e-9dce-4bb9-b133-c43187a95631"
VFXL01000436.1	RepeatMasker	Unknown	12424	12725	2530	+	.	ID="RND-1_FAMILY-62";Tend="1306";Tstart="999";shortTE="F";uid="671f5871-2035-446d-ba55-8fae988d0481"
VFXL01000436.1	RepeatMasker	Unknown	11817	12006	1400	+	.	ID="RND-6_FAMILY-2860";Tend="1144";Tstart="953";shortTE="F";uid="3633af28-0116-4202-ac4d-919d3de0c038"
VFXL01000436.1	RepeatMasker	Unknown	12941	13161	1282	+	.	ID="RND-5_FAMILY-733";Tend="1628";Tstart="1404";shortTE="F";uid="9695fb19-ec8d-48f1-a54d-69757e9fbbda"
VFXL01000436.1	RepeatMasker	LTR/ERV1	840	1215	2118	+	.	ID="RND-5_FAMILY-302";Tend="1425";Tstart="999";shortTE="F";uid="475384fe-ecad-4cf7-8d42-ff338a8b8b65"
VFXL01000436.1	RepeatMasker	Unknown	39275	39399	919	+	.	ID="RND-1_FAMILY-348";Tend="1235";Tstart="1111";shortTE="F";uid="1d4a2999-a590-460c-9b87-a5ab81a0a0b9"
VFXL01000436.1	RepeatMasker	Unknown	7311	7429	543	+	.	ID="RND-5_FAMILY-2122";Tend="1061";Tstart="950";shortTE="F";uid="4e637d11-3420-424b-aff5-5565c1ceebf8"
VFXL01000436.1	RepeatMasker	Unknown	8494	8791	1892	+	.	ID="RND-5_FAMILY-6510";TEgroup="ctg_433%7CRND-5_FAMILY-6510%7C1";Tend="1215";Tstart="921";shortTE="F";uid="58520a43-bca8-4ef2-8f67-e9d4b83f8bac"
VFXL01000436.1	RepeatMasker	LINE/RTE-RTE	25281	26046	780	+	.	ID="RND-5_FAMILY-1200";Tend="2386";Tstart="1613";shortTE="F";uid="72957428-b39d-40b2-87a3-bc94de3bd194"
VFXL01000436.1	RepeatMasker	Unknown	38365	38703	2306	+	.	ID="RND-6_FAMILY-2206";Tend="1464";Tstart="1122";shortTE="F";uid="97923a49-bbbd-48a3-8125-c1c0f4140f61"
VFXL01000436.1	RepeatMasker	Unknown	30782	31177	2452	+	.	ID="RND-1_FAMILY-103";Tend="1310";Tstart="942";shortTE="F";uid="ac5eea30-ad78-41fa-805e-233bfac72ae9"
VFXL01000436.1	RepeatMasker	DNA/hAT-hATm	14437	15380	7835	+	.	ID="RND-1_FAMILY-495";Tend="2511";Tstart="1560";shortTE="F";uid="3ace08f3-8877-43e1-9e15-d7fce43acc9c"
VFXL01000436.1	RepeatMasker	Unknown	7744	7868	515	+	.	ID="RND-5_FAMILY-2122";Tend="1185";Tstart="1056";shortTE="F";uid="4d27a9bd-db1a-4dc2-9690-41b770136bd5"
VFXL01000436.1	RepeatMasker	Unknown	11355	11825	2392	+	.	ID="RND-5_FAMILY-1652";Tend="1331";Tstart="805";shortTE="F";uid="b443c7ff-e872-4b72-ab1d-0bef2cccc02b"
VFXL01000436.1	RepeatMasker	Unknown	1336	1667	1567	+	.	ID="RND-6_FAMILY-8799";Tend="505";Tstart="174";shortTE="F";uid="1dd1eeec-28f5-47f3-ab38-ee70baa9064e"
VFXL01000436.1	RepeatMasker	LTR/Gypsy	30498	30702	909	+	.	ID="RND-6_FAMILY-10840";Tend="1604";Tstart="1404";shortTE="F";uid="6ec5a4fd-64b7-43e7-9eb5-0ed921f918f6"
VFXL01000436.1	RepeatMasker	Unknown	5470	6568	6768	+	.	ID="RND-1_FAMILY-159";Tend="3443";Tstart="2356";shortTE="F";uid="853b93f7-789c-43c4-9bc8-695faae838ce"
VFXL01000436.1	RepeatMasker	LINE/RTE-BovB	9981	10189	1349	+	.	ID="RND-6_FAMILY-2524";Tend="2716";Tstart="2508";shortTE="F";uid="0dabcd89-6ff0-4806-a86a-db321ee72d7b"
VFXL01000436.1	RepeatMasker	LINE/RTE-RTE	26359	28166	1870	+	.	ID="RND-5_FAMILY-1200";Tend="4537";Tstart="2723";shortTE="F";uid="aa72e9b6-97f0-401b-b4ad-81c0c07f73a2"
VFXL01000436.1	RepeatMasker	LTR/Copia	36158	37110	1698	+	.	ID="RND-6_FAMILY-5019";TEgroup="ctg_433%7CRND-6_FAMILY-5019%7C1";Tend="1198";Tstart="98";shortTE="F";uid="d9b6b19d-1e56-4939-b954-a28cae042e1e"
VFXL01000436.1	RepeatMasker	Unknown	39367	39625	1358	+	.	ID="RND-6_FAMILY-8799";Tend="467";Tstart="28";shortTE="F";uid="5e2a9aef-63e1-4200-aa6f-dd796be63412"
VFXL01000436.1	RepeatMasker	DNA	16551	16734	1145	+	.	ID="RND-5_FAMILY-3137";Tend="2034";Tstart="1855";shortTE="F";uid="c8ca2e1f-3249-47a5-8b7f-543c29d231d4"
VFXL01000436.1	RepeatMasker	DNA/hAT-Tip100	30699	30853	815	-	.	ID="RND-6_FAMILY-10642";Tend="1588";Tstart="1445";shortTE="F";uid="7beec17e-e1d8-4af7-8041-a79b86ba4313"
VFXL01000436.1	RepeatMasker	LTR/Gypsy	487	840	1152	-	.	ID="RND-6_FAMILY-1772";Tend="1957";Tstart="1593";shortTE="F";uid="48d00e9f-feeb-4a94-bdb6-c34e260c8405"
VFXL01000436.1	RepeatMasker	Unknown	29397	29662	2000	-	.	ID="RND-6_FAMILY-2860";Tend="1216";Tstart="953";shortTE="F";uid="1b9374fe-535e-4cb3-8297-6d8831e29115"
VFXL01000436.1	RepeatMasker	Unknown	28293	29400	6733	-	.	ID="RND-6_FAMILY-6030";Tend="2193";Tstart="1084";shortTE="F";uid="6e205cf6-91e6-4c91-9ec8-675b9dca6894"
VFXL01000436.1	RepeatMasker	Unknown	9434	9899	2915	-	.	ID="RND-1_FAMILY-20";Tend="1353";Tstart="898";shortTE="F";uid="194adb45-27a9-4957-a66a-c761bf6582dd"
VFXL01000436.1	RepeatMasker	Unknown	14328	14437	980	-	.	ID="RND-1_FAMILY-425";Tend="1248";Tstart="1139";shortTE="F";uid="2a053afd-5d28-45db-a5a9-6b10792cccb4"
VFXL01000436.1	RepeatMasker	Unknown	16700	17226	832	-	.	ID="RND-5_FAMILY-532";Tend="663";Tstart="172";shortTE="F";uid="33b3ee1d-308c-4eb2-bb31-e34dfb64d21e"
VFXL01000436.1	RepeatMasker	Unknown	29654	29770	744	-	.	ID="RND-6_FAMILY-6030";Tend="1084";Tstart="968";shortTE="F";uid="74012266-c864-4bf8-86d2-2504873c2fa8"
VFXL01000436.1	RepeatMasker	Unknown	10759	10956	1046	-	.	ID="RND-1_FAMILY-20";Tend="950";Tstart="737";shortTE="F";uid="a905887a-73c1-447f-8762-14d7832be9b9"
VFXL01000436.1	RepeatMasker	Unknown	11332	11519	627	-	.	ID="RND-6_FAMILY-966";Tend="1116";Tstart="929";shortTE="F";uid="b0f1224e-c941-483a-bbf9-0f2dd96eb763"
VFXL01000436.1	RepeatMasker	Unknown	38957	39227	1388	-	.	ID="RND-1_FAMILY-34";Tend="1075";Tstart="784";shortTE="F";uid="b6de3225-427e-46b0-8dc3-cb4728911440"
VFXL01000436.1	RepeatMasker	Unknown	31560	32931	11773	-	.	ID="RND-5_FAMILY-2819";Tend="2866";Tstart="831";shortTE="F";uid="40820d40-2e5e-4d37-9f1a-1c4f54977d44"
VFXL01000436.1	RepeatMasker	Unknown	10256	10757	3398	-	.	ID="RND-4_FAMILY-319";Tend="1855";Tstart="1339";shortTE="F";uid="4feb1afa-3e44-43bf-bfc7-c20a05f3be3e"
VFXL01000436.1	RepeatMasker	Unknown	8792	8982	1537	-	.	ID="RND-1_FAMILY-20";Tend="1540";Tstart="1350";shortTE="F";uid="ef50f9ae-f8ac-4276-8886-00a4fd61f26a"
VFXL01000436.1	RepeatMasker	DNA/hAT-Tip100	31173	31420	1600	-	.	ID="RND-4_FAMILY-566";Tend="1574";Tstart="1324";shortTE="F";uid="96ef09ac-03ee-4b2a-b19b-2a0e30e82c12"
VFXL01000436.1	RepeatMasker	Unknown	11968	12426	2596	-	.	ID="RND-1_FAMILY-114";Tend="1864";Tstart="1404";shortTE="F";uid="71067d66-ad2e-48b1-83a1-5b9576c0bebe"
VFXL01000436.1	RepeatMasker	Unknown	13534	13689	517	-	.	ID="RND-5_FAMILY-1652";Tend="2403";Tstart="2246";shortTE="F";uid="e84c43ad-2c8e-45cb-9014-2eb7321bccf0"
VFXL01000436.1	RepeatMasker	LTR/Gypsy	4	308	685	-	.	ID="RND-6_FAMILY-1772";Tend="2292";Tstart="2028";shortTE="F";uid="9746c970-a7fc-4353-850f-b1445cbf5258"
VFXL01000436.1	RepeatMasker	Unknown	7423	7758	1972	-	.	ID="RND-6_FAMILY-4623";TEgroup="ctg_433%7CRND-6_FAMILY-4623%7C1";Tend="1194";Tstart="937";shortTE="F";uid="73f9d175-9302-49dc-9d4d-2667f0fe10a1"
VFXL01000436.1	RepeatMasker	Unknown	30227	30332	775	-	.	ID="RND-6_FAMILY-6030";Tend="965";Tstart="860";shortTE="F";uid="7e736ed6-16f1-440d-a918-2aaed2bdd492"
VFXL01000436.1	RepeatMasker	Unknown	37125	38371	10735	-	.	ID="RND-1_FAMILY-261";Tend="2126";Tstart="823";shortTE="F";uid="1eed72b8-8e1d-4128-87aa-c2a60ff270b8"
VFXL01000436.1	RepeatMasker	Unknown	1412	4999	20307	-	.	ID="RND-6_FAMILY-2375";Tend="2678";Tstart="172";shortTE="F";uid="8b09d5d7-8fd7-49ff-82a3-ab7d8173cf2d"
VFXL01000436.1	RepeatMasker	Unknown	4999	5139	784	-	.	ID="RND-6_FAMILY-842";Tend="1098";Tstart="965";shortTE="F";uid="d3903e4d-641f-45c9-b3c4-0e04c79cdcc9"
VFXL01000439.1	RepeatMasker	Unknown	18188	18829	4610	+	.	ID="RND-6_FAMILY-3141";Tend="1589";Tstart="896";shortTE="F";uid="e1cc0cb3-63bc-4bd9-9eb6-6f446f5b53f7"
VFXL01000439.1	RepeatMasker	DNA/hAT-hATm	23904	24101	1247	+	.	ID="RND-4_FAMILY-1617";Tend="1708";Tstart="1511";shortTE="F";uid="1724474a-fb24-4f9c-b815-a537f9c2659d"
VFXL01000439.1	RepeatMasker	Unknown	23417	23900	2822	+	.	ID="RND-1_FAMILY-106";Tend="1460";Tstart="976";shortTE="F";uid="2b1d8df0-64c8-482a-9dde-0097eba5d49a"
VFXL01000439.1	RepeatMasker	DNA/Maverick	7834	9848	1242	+	.	ID="RND-6_FAMILY-1447";TEgroup="ctg_434%7CRND-6_FAMILY-1447%7C1";Tend="2372";Tstart="531";shortTE="F";uid="51f3caae-d22c-4b37-8afc-30bb0d82fe2d"
VFXL01000439.1	RepeatMasker	DNA/Maverick	6914	7588	3087	+	.	ID="RND-6_FAMILY-1447";Tend="491";Tstart="1";shortTE="F";uid="3c62e607-8413-4afd-a50f-942630d4af59"
VFXL01000439.1	RepeatMasker	Unknown	19027	19188	790	+	.	ID="RND-5_FAMILY-1652";Tend="2421";Tstart="2257";shortTE="F";uid="db2e68e6-268a-49d2-ab9c-2fcef55ccedb"
VFXL01000439.1	RepeatMasker	Unknown	1451	1856	1496	+	.	ID="RND-5_FAMILY-108";Tend="1354";Tstart="911";shortTE="F";uid="b9f44732-b392-4a89-9dbf-179c8d74f98a"
VFXL01000439.1	RepeatMasker	Unknown	18820	19028	593	+	.	ID="RND-5_FAMILY-3180";Tend="1924";Tstart="1713";shortTE="F";uid="1712d7e5-f197-4f5e-bef8-ce02536e6ce7"
VFXL01000439.1	RepeatMasker	Unknown	21189	23249	7583	+	.	ID="RND-5_FAMILY-5291";TEgroup="ctg_434%7CRND-5_FAMILY-5291%7C1";Tend="2485";Tstart="16";shortTE="F";uid="7bee40ef-7d80-4a37-b532-8f478419343f"
VFXL01000439.1	RepeatMasker	Unknown	19029	19174	475	-	.	ID="RND-6_FAMILY-686";Tend="2301";Tstart="1957";shortTE="F";uid="d92feab5-582d-4473-87bd-69dd7758c5d0"
VFXL01000439.1	RepeatMasker	Unknown	24225	24548	2345	-	.	ID="RND-1_FAMILY-66";Tend="1324";Tstart="757";shortTE="F";uid="cd4f0e8a-520f-4021-a263-b8bdff5ca1ac"
VFXL01000439.1	RepeatMasker	Unknown	15685	18097	21007	-	.	ID="RND-6_FAMILY-1985";Tend="3264";Tstart="839";shortTE="F";uid="e780de3f-c16f-4434-8c79-b5635864e822"
VFXL01000439.1	RepeatMasker	DNA/Academ-1	23873	24083	806	-	.	ID="RND-1_FAMILY-651";Tend="1589";Tstart="1379";shortTE="F";uid="8c416ae9-3d22-418c-a995-b8f517c4431b"
VFXL01000439.1	RepeatMasker	Unknown	22692	23130	1986	-	.	ID="RND-6_FAMILY-3293";Tend="1528";Tstart="1052";shortTE="F";uid="658b7b78-f29e-44f3-aef5-1391eed0bdc5"
VFXL01000440.1	RepeatMasker	Unknown	18918	19041	768	+	.	ID="RND-5_FAMILY-160";Tend="1134";Tstart="1021";shortTE="F";uid="11ae6bb7-a34c-4df3-95b9-70173b521a83"
VFXL01000440.1	RepeatMasker	Unknown	485	682	904	+	.	ID="RND-1_FAMILY-708";Tend="1096";Tstart="895";shortTE="F";uid="6222a824-49c0-4c31-ae91-d6965f24da22"
VFXL01000440.1	RepeatMasker	Unknown	18796	18910	709	+	.	ID="RND-5_FAMILY-499";Tend="1720";Tstart="1605";shortTE="F";uid="c8ad5496-34c2-42ad-888d-9e71a69659bb"
VFXL01000440.1	RepeatMasker	Unknown	17463	17572	754	+	.	ID="RND-5_FAMILY-499";Tend="760";Tstart="650";shortTE="F";uid="db7e87df-db9c-4214-830a-c6ccca2d68d8"
VFXL01000440.1	RepeatMasker	Unknown	672	949	1474	+	.	ID="RND-1_FAMILY-197";Tend="1259";Tstart="976";shortTE="F";uid="42653bfa-43c8-465c-be91-d3492091437d"
VFXL01000440.1	RepeatMasker	DNA?/hAT?	1762	2002	460	+	.	ID="RND-6_FAMILY-2615";Tend="485";Tstart="252";shortTE="F";uid="666cc731-2663-4280-8ac9-af287c79fa53"
VFXL01000440.1	RepeatMasker	Unknown	17952	18152	470	+	.	ID="RND-5_FAMILY-499";Tend="1073";Tstart="787";shortTE="F";uid="f38f35e5-ceb9-4cc0-a299-67dfc0e17718"
VFXL01000440.1	RepeatMasker	Unknown	12354	12598	692	-	.	ID="RND-4_FAMILY-903";Tend="1249";Tstart="1014";shortTE="F";uid="93f1d405-176b-41ca-ab9c-735eae2b4703"
VFXL01000440.1	RepeatMasker	Unknown	12630	13010	2427	-	.	ID="RND-6_FAMILY-978";Tend="1352";Tstart="949";shortTE="F";uid="2ec9283a-a248-4c83-afb5-c976e1a3872a"
VFXL01000440.1	RepeatMasker	DNA	27184	27511	473	-	.	ID="RND-6_FAMILY-6544";Tend="1065";Tstart="732";shortTE="F";uid="fa2d9748-5b1e-4041-9cbc-2703a4d43367"
VFXL01000440.1	RepeatMasker	Unknown	18178	18811	5360	-	.	ID="RND-6_FAMILY-844";Tend="1895";Tstart="1257";shortTE="F";uid="7769f1f3-ef92-4a80-b2a1-4e999237a5cd"
VFXL01000440.1	RepeatMasker	Unknown	14602	14820	446	-	.	ID="RND-3_FAMILY-23";Tend="998";Tstart="779";shortTE="F";uid="e4de3432-4f01-40c3-8756-bce8569a0ce2"
VFXL01000440.1	RepeatMasker	Unknown	1584	1754	893	-	.	ID="RND-5_FAMILY-160";Tend="1161";Tstart="994";shortTE="F";uid="0e4bffd2-7ce9-4200-a52a-3c7b3dc1c475"
VFXL01000440.1	RepeatMasker	Unknown	2195	2341	456	-	.	ID="RND-6_FAMILY-2371";Tend="863";Tstart="714";shortTE="F";uid="34985aa0-3e67-4218-b5e2-2a12ff504d24"
VFXL01000440.1	RepeatMasker	Unknown	9067	9275	1162	-	.	ID="RND-4_FAMILY-1108";Tend="1087";Tstart="872";shortTE="F";uid="083d1a9f-a00a-409d-84f8-f1a920818f16"
VFXL01000440.1	RepeatMasker	Unknown	19139	19447	1972	-	.	ID="RND-1_FAMILY-177";Tend="1247";Tstart="979";shortTE="F";uid="7d64619a-2efb-405b-957f-eaad729c18a9"
VFXL01000440.1	RepeatMasker	Unknown	981	1174	516	-	.	ID="RND-1_FAMILY-352";Tend="1232";Tstart="1044";shortTE="F";uid="e4c3322f-00ca-471d-afe4-9ec16fbe55b6"
VFXL01000440.1	RepeatMasker	LINE/I	11162	11282	693	-	.	ID="RND-5_FAMILY-1794";Tend="4023";Tstart="3903";shortTE="F";uid="f873db1b-0ba4-4ba5-9235-adc0f15a0fa2"
VFXL01000440.1	RepeatMasker	Unknown	17538	17939	2318	-	.	ID="RND-1_FAMILY-103";Tend="1340";Tstart="941";shortTE="F";uid="6eccf32d-fcd7-48b4-9bc7-0d9dc622c514"
VFXL01000440.1	RepeatMasker	Unknown	19530	21274	15645	-	.	ID="RND-1_FAMILY-663";Tend="2898";Tstart="1112";shortTE="F";uid="116ab948-5e6b-4992-9381-c213b67627ed"
VFXL01000440.1	RepeatMasker	DNA/Academ-1	10341	10495	420	-	.	ID="RND-5_FAMILY-2106";Tend="2431";Tstart="2280";shortTE="F";uid="a7af8808-8b01-4d92-ba22-ed871abd6646"
VFXL01000441.1	RepeatMasker	Unknown	6842	7051	1515	+	.	ID="RND-6_FAMILY-4623";Tend="1190";Tstart="949";shortTE="F";uid="c75e4c44-aaa5-4043-9e00-ff86de57290f"
VFXL01000441.1	RepeatMasker	Unknown	6158	6655	2601	+	.	ID="RND-1_FAMILY-58";Tend="1381";Tstart="819";shortTE="F";uid="03fa7a82-7bc6-4450-8c3e-28c40c7e1d0a"
VFXL01000441.1	RepeatMasker	Unknown	8823	10125	2829	+	.	ID="RND-5_FAMILY-1483";Tend="1895";Tstart="528";shortTE="F";uid="ebcc8bc6-03a2-4bb3-b7c9-90f786b5fbfa"
VFXL01000441.1	RepeatMasker	Unknown	17037	17256	1022	+	.	ID="RND-4_FAMILY-2443";Tend="1366";Tstart="1136";shortTE="F";uid="53cb1b24-d5bf-45d8-830a-4dd182af84db"
VFXL01000441.1	RepeatMasker	Unknown	5306	5639	559	+	.	ID="RND-6_FAMILY-1581";Tend="4977";Tstart="4664";shortTE="F";uid="a906cff2-fdcf-4f6b-a1e1-ad56ce4d558b"
VFXL01000441.1	RepeatMasker	LTR/Gypsy	22914	23774	4758	+	.	ID="RND-5_FAMILY-5819";Tend="1640";Tstart="797";shortTE="F";uid="53c487e9-ba6c-464b-968f-d107540f4442"
VFXL01000441.1	RepeatMasker	Unknown	1	127	1075	+	.	ID="RND-6_FAMILY-864";Tend="2402";Tstart="2276";shortTE="F";uid="1471acc0-4fcd-457e-8695-61352c4cade7"
VFXL01000441.1	RepeatMasker	Unknown	16743	17014	659	-	.	ID="RND-6_FAMILY-6124";Tend="687";Tstart="419";shortTE="F";uid="a4bbe202-ae40-44a8-a59d-c4d37e690c11"
VFXL01000441.1	RepeatMasker	DNA/hAT-Ac	19716	22335	7638	-	.	ID="RND-1_FAMILY-682";Tend="2642";Tstart="76";shortTE="F";uid="cb36d1e6-dcc2-4abb-a8d7-50c8a5cacc12"
VFXL01000441.1	RepeatMasker	DNA/MULE-NOF	6062	6249	647	-	.	ID="RND-6_FAMILY-6851";Tend="753";Tstart="558";shortTE="F";uid="afff4c88-ca6f-44e6-98f2-63e54250a6e8"
VFXL01000441.1	RepeatMasker	Unknown	6264	6669	2880	-	.	ID="RND-6_FAMILY-646";Tend="1364";Tstart="936";shortTE="F";uid="67ba55a7-fc71-4635-8d5a-a62d3df31cb5"
VFXL01000441.1	RepeatMasker	Unknown	26585	26904	547	-	.	ID="RND-1_FAMILY-194";Tend="1285";Tstart="966";shortTE="F";uid="41bafb37-db88-41f6-ae98-bc760ea30c34"
VFXL01000442.1	RepeatMasker	Unknown	13071	13298	1310	+	.	ID="RND-5_FAMILY-5768";Tend="1108";Tstart="895";shortTE="F";uid="4d9c7ac5-7f4a-4621-88d3-273e59a86c3a"
VFXL01000442.1	RepeatMasker	Unknown	9376	10058	1068	+	.	ID="RND-6_FAMILY-4558";Tend="1405";Tstart="734";shortTE="F";uid="d31b458f-50dc-47b0-96fe-86e03699c62a"
VFXL01000442.1	RepeatMasker	Unknown	11626	11965	906	+	.	ID="RND-5_FAMILY-2858";Tend="2072";Tstart="1703";shortTE="F";uid="1ed99eec-8eae-4406-83c4-ac9ed2ba5592"
VFXL01000442.1	RepeatMasker	Unknown	13319	13633	1703	+	.	ID="RND-1_FAMILY-106";Tend="1417";Tstart="1115";shortTE="F";uid="f4751329-2bb2-498c-93b4-26689e3b5b51"
VFXL01000442.1	RepeatMasker	Unknown	1270	2063	3189	+	.	ID="RND-1_FAMILY-425";Tend="2072";Tstart="1225";shortTE="F";uid="3529c965-4ac1-40ce-8b37-6404f4a41361"
VFXL01000442.1	RepeatMasker	DNA/hAT-hATm	24167	24395	476	+	.	ID="rnd-6_family-493";Tend="945";Tstart="725";shortTE="F";uid="c3bb8985-a255-4929-aa00-1f14dae1e359"
VFXL01000442.1	RepeatMasker	Unknown	10412	11370	3831	+	.	ID="RND-5_FAMILY-2858";Tend="1716";Tstart="719";shortTE="F";uid="498382e8-c4a1-43d9-b54b-e03849dee796"
VFXL01000442.1	RepeatMasker	Unknown	923	1094	766	-	.	ID="RND-5_FAMILY-3180";Tend="2145";Tstart="1988";shortTE="F";uid="1fe7dd61-1fa9-44a5-9683-e7125a883f44"
VFXL01000442.1	RepeatMasker	RC/Helitron	18833	19304	3963	-	.	ID="RND-1_FAMILY-318";Tend="1368";Tstart="893";shortTE="F";uid="7048bfe8-d508-4d3e-8f13-a63c6a4db425"
VFXL01000442.1	RepeatMasker	Unknown	17606	18533	2546	-	.	ID="RND-1_FAMILY-232";TEgroup="ctg_437%7CRND-1_FAMILY-232%7C1";Tend="3021";Tstart="1921";shortTE="F";uid="00f99d1f-c252-4e05-9c6c-6d9cebf68b67"
VFXL01000442.1	RepeatMasker	DNA/hAT-Tip100	12898	13089	934	-	.	ID="RND-4_FAMILY-566";Tend="1692";Tstart="1499";shortTE="F";uid="75cf4d7d-b3b5-434e-a9bd-6f1461a087fb"
VFXL01000442.1	RepeatMasker	Unknown	23168	23412	1822	-	.	ID="RND-5_FAMILY-2685";Tend="1169";Tstart="916";shortTE="F";uid="fbb13e93-f6ac-458b-9360-c49d0ffcff5c"
VFXL01000437.1	RepeatMasker	Unknown	29999	30452	3345	+	.	ID="RND-5_FAMILY-2531";Tend="1419";Tstart="938";shortTE="F";uid="d256d0ed-dd4b-4293-802e-00c0272af836"
VFXL01000437.1	RepeatMasker	Unknown	22531	23424	6137	+	.	ID="RND-1_FAMILY-179";TEgroup="ctg_438%7CRND-1_FAMILY-179%7C1";Tend="1795";Tstart="939";shortTE="F";uid="151a5af8-9b27-4166-b206-1beb03ffd732"
VFXL01000437.1	RepeatMasker	Unknown	15235	15800	472	+	.	ID="RND-4_FAMILY-553";Tend="1259";Tstart="657";shortTE="F";uid="87f9a352-d962-4b89-bcb0-cbd698bda392"
VFXL01000437.1	RepeatMasker	Unknown	11723	12101	2727	+	.	ID="RND-6_FAMILY-646";Tend="1375";Tstart="968";shortTE="F";uid="cfcd99c3-4cd4-46c4-9b18-d69d6c1a9898"
VFXL01000437.1	RepeatMasker	DNA/hAT-Tip100	12589	13271	5434	+	.	ID="RND-5_FAMILY-3782";Tend="1532";Tstart="867";shortTE="F";uid="da806357-8083-4496-87bb-8ad1a689e0b9"
VFXL01000437.1	RepeatMasker	Unknown	28326	28475	401	+	.	ID="RND-6_FAMILY-2371";Tend="835";Tstart="692";shortTE="F";uid="6a06affc-822e-4e4c-ac6d-30f2ece03d63"
VFXL01000437.1	RepeatMasker	Unknown	30467	31241	1344	+	.	ID="RND-6_FAMILY-588";Tend="2472";Tstart="1672";shortTE="F";uid="b4143483-1a29-4d25-8f81-352157aa4f68"
VFXL01000437.1	RepeatMasker	Unknown	6334	6581	1720	-	.	ID="RND-5_FAMILY-6510";Tend="1170";Tstart="923";shortTE="F";uid="a514af64-864c-4be2-b946-b86e03a4758e"
VFXL01000437.1	RepeatMasker	Unknown	24742	24926	1455	-	.	ID="RND-1_FAMILY-297";Tend="1903";Tstart="1723";shortTE="F";uid="37c9b41e-cac8-4fc9-9fb6-456d60cbdd6c"
VFXL01000437.1	RepeatMasker	Unknown	18741	19194	1936	-	.	ID="RND-6_FAMILY-4264";Tend="1232";Tstart="768";shortTE="F";uid="9ef9c684-b805-423c-82cc-fac980a1239c"
VFXL01000437.1	RepeatMasker	Unknown	24921	25231	2038	-	.	ID="RND-1_FAMILY-103";Tend="1311";Tstart="938";shortTE="F";uid="b40aa7d8-2735-4b9a-9b7c-d35483d33161"
VFXL01000437.1	RepeatMasker	Unknown	29809	29997	493	-	.	ID="RND-6_FAMILY-1762";Tend="1241";Tstart="1047";shortTE="F";uid="590b35b8-48f8-470f-81bf-2d4d14da443d"
VFXL01000437.1	RepeatMasker	LTR/Gypsy	14835	15146	1532	-	.	ID="RND-6_FAMILY-4390";Tend="1092";Tstart="791";shortTE="F";uid="423389a4-5baa-4b57-a930-a8a8161e554c"
VFXL01000437.1	RepeatMasker	Unknown	12091	12588	4096	-	.	ID="RND-1_FAMILY-540";Tend="2800";Tstart="2303";shortTE="F";uid="56ef13f8-135c-4af6-a535-bafbf815ef3d"
VFXL01000437.1	RepeatMasker	DNA/hAT-hAT19	33792	34378	1487	-	.	ID="RND-6_FAMILY-9930";Tend="3138";Tstart="2548";shortTE="F";uid="9ba6eccc-cc71-4369-8531-b0d828fd13e4"
VFXL01000437.1	RepeatMasker	Unknown	19540	19731	1224	-	.	ID="RND-6_FAMILY-978";Tend="1137";Tstart="946";shortTE="F";uid="a48225d6-0346-499f-834c-c47610d4fa55"
VFXL01000437.1	RepeatMasker	Unknown	25822	26168	2493	-	.	ID="RND-1_FAMILY-297";Tend="1289";Tstart="960";shortTE="F";uid="baceef7b-5b18-4b69-b2ff-d3d21b7b1d4f"
VFXL01000437.1	RepeatMasker	Unknown	13272	14929	12656	-	.	ID="RND-1_FAMILY-540";Tend="2310";Tstart="652";shortTE="F";uid="0059ffc1-ad4e-4fac-996d-280214e5919b"
VFXL01000437.1	RepeatMasker	Unknown	30363	30484	759	-	.	ID="RND-1_FAMILY-125";Tend="973";Tstart="852";shortTE="F";uid="403fd6f7-e895-48ae-bd32-d569f465f60b"
VFXL01000437.1	RepeatMasker	Unknown	28358	28902	898	-	.	ID="RND-6_FAMILY-1659";Tend="1944";Tstart="1029";shortTE="F";uid="ec36d366-e1d4-4646-841b-1938ddc84f73"
VFXL01000437.1	RepeatMasker	Unknown	29148	29612	1425	-	.	ID="RND-6_FAMILY-1762";Tend="1682";Tstart="1223";shortTE="F";uid="d23044a8-ac50-4c39-8e02-37f08fccccbb"
VFXL01000437.1	RepeatMasker	LINE/L2	23770	24068	1671	-	.	ID="RND-6_FAMILY-14";Tend="2158";Tstart="1856";shortTE="F";uid="e4d275ea-18a8-49d8-b736-42ab45c6e283"
VFXL01000443.1	RepeatMasker	Unknown	47209	47490	1893	+	.	ID="RND-6_FAMILY-6969";Tend="1153";Tstart="871";shortTE="F";uid="368e3ba8-486f-4189-8d97-48c830aee89d"
VFXL01000443.1	RepeatMasker	Unknown	14811	15189	2944	+	.	ID="RND-6_FAMILY-646";Tend="1366";Tstart="971";shortTE="F";uid="0d2d3d10-9aba-4d5c-af6d-32bc463a3800"
VFXL01000443.1	RepeatMasker	Unknown	97354	97616	1713	+	.	ID="RND-6_FAMILY-6030";Tend="1096";Tstart="852";shortTE="F";uid="0edb8f90-c59e-40ae-88b3-5fef28b69bde"
VFXL01000443.1	RepeatMasker	LTR/Copia	110759	110987	441	+	.	ID="RND-6_FAMILY-1091";Tend="4365";Tstart="4127";shortTE="F";uid="3f997dd2-ed77-4f7d-b745-ea742a7b9afe"
VFXL01000443.1	RepeatMasker	Unknown	52578	53107	1271	+	.	ID="RND-4_FAMILY-15";Tend="2164";Tstart="1580";shortTE="F";uid="be587f35-dd40-4fb1-91e0-b516f706c60a"
VFXL01000443.1	RepeatMasker	Unknown	10593	11535	4532	+	.	ID="RND-1_FAMILY-261";Tend="1704";Tstart="699";shortTE="F";uid="756cb109-58a6-4b75-9fd2-c4c3ece6d4e0"
VFXL01000443.1	RepeatMasker	Unknown	99308	99655	2318	+	.	ID="RND-6_FAMILY-6030";Tend="2288";Tstart="1948";shortTE="F";uid="c04286c9-f5d7-44b9-95b1-8a9ef1b84897"
VFXL01000443.1	RepeatMasker	Unknown	97615	98093	2555	+	.	ID="RND-1_FAMILY-429";TEgroup="ctg_439%7CRND-1_FAMILY-429%7C1";Tend="1224";Tstart="894";shortTE="F";uid="0bec6402-0155-44bc-87c8-7893709f1d00"
VFXL01000443.1	RepeatMasker	Unknown	51408	52509	3409	+	.	ID="RND-6_FAMILY-306";Tend="1920";Tstart="807";shortTE="F";uid="a48e761a-8fbd-44de-bf8b-f3cbe6a9a838"
VFXL01000443.1	RepeatMasker	Unknown	117288	117399	556	+	.	ID="RND-5_FAMILY-7137";Tend="843";Tstart="732";shortTE="F";uid="47e33f0a-2107-4a90-a3a7-ecc40a9e078f"
VFXL01000443.1	RepeatMasker	DNA/hAT-Tip100	106067	106292	1220	+	.	ID="RND-1_FAMILY-329";Tend="1164";Tstart="935";shortTE="F";uid="e9cacff8-2a3d-4372-bedb-14902162c7e3"
VFXL01000443.1	RepeatMasker	Unknown	98094	98903	5759	+	.	ID="RND-6_FAMILY-6030";Tend="1972";Tstart="1107";shortTE="F";uid="3e9a2020-2fe8-4e34-ac81-17e9ac4490fe"
VFXL01000443.1	RepeatMasker	LINE/I	98882	99311	3168	+	.	ID="RND-1_FAMILY-157";Tend="1292";Tstart="860";shortTE="F";uid="d65be02f-4732-4d6e-873c-dde4a47ce70b"
VFXL01000443.1	RepeatMasker	Unknown	88612	88908	2202	+	.	ID="RND-4_FAMILY-681";Tend="1200";Tstart="909";shortTE="F";uid="75b8b510-ded7-467d-97ea-40d0b9b4c48a"
VFXL01000443.1	RepeatMasker	Unknown	101898	102351	3253	+	.	ID="RND-1_FAMILY-246";Tend="1370";Tstart="882";shortTE="F";uid="ec21ba5a-c62a-47f2-9107-6a00160ede42"
VFXL01000443.1	RepeatMasker	Unknown	114105	114264	1360	+	.	ID="RND-1_FAMILY-474";Tend="999";Tstart="832";shortTE="F";uid="a6796021-19b1-47a5-8559-b44b24c0490f"
VFXL01000443.1	RepeatMasker	Unknown	53507	53673	889	+	.	ID="RND-5_FAMILY-451";Tend="1135";Tstart="948";shortTE="F";uid="6e625f7c-a50a-4d54-8441-403b9adb7f09"
VFXL01000443.1	RepeatMasker	Unknown	16349	16727	639	+	.	ID="RND-4_FAMILY-422";Tend="1877";Tstart="1464";shortTE="F";uid="f58a6b8d-d011-4810-ac36-4ba1e1b9e96e"
VFXL01000443.1	RepeatMasker	Unknown	23280	23879	1273	+	.	ID="RND-5_FAMILY-7137";Tend="1703";Tstart="1079";shortTE="F";uid="d12291a0-7f4a-4016-9b67-08a8394b7ab9"
VFXL01000443.1	RepeatMasker	Unknown	4128	4536	3275	+	.	ID="RND-6_FAMILY-646";Tend="1370";Tstart="956";shortTE="F";uid="5e652285-75ab-4545-afe7-ce0764aefbb0"
VFXL01000443.1	RepeatMasker	LTR/Gypsy	34037	35434	11546	+	.	ID="RND-1_FAMILY-207";Tend="2127";Tstart="724";shortTE="F";uid="789cf83f-c0aa-471d-a70c-c6af729382fb"
VFXL01000443.1	RepeatMasker	Unknown	43586	43723	1023	+	.	ID="RND-6_FAMILY-5816";Tend="1498";Tstart="1360";shortTE="F";uid="8a31c50c-9dbf-47a7-91ec-3ac814fcdc60"
VFXL01000443.1	RepeatMasker	Unknown	104753	105184	1111	+	.	ID="RND-5_FAMILY-3180";Tend="1324";Tstart="876";shortTE="F";uid="66f3a0e9-c3ea-47f8-b471-96ae5752f813"
VFXL01000443.1	RepeatMasker	Unknown	114625	115703	8960	+	.	ID="RND-1_FAMILY-474";Tend="2066";Tstart="996";shortTE="F";uid="7d4b6675-10c7-4f53-a044-7facc03ee486"
VFXL01000443.1	RepeatMasker	Unknown	91259	91403	778	+	.	ID="RND-5_FAMILY-1652";Tend="2399";Tstart="2249";shortTE="F";uid="0402ebeb-cecf-4556-8c47-61cfff9139cb"
VFXL01000443.1	RepeatMasker	Unknown	104371	104628	794	+	.	ID="RND-5_FAMILY-1919";TEgroup="ctg_439%7CRND-5_FAMILY-1919%7C1";Tend="2141";Tstart="629";shortTE="F";uid="11f26d33-1b1f-4eca-981a-342091a0660c"
VFXL01000443.1	RepeatMasker	Unknown	15403	15649	2052	+	.	ID="RND-1_FAMILY-241";Tend="1181";Tstart="935";shortTE="F";uid="0563af93-47e0-483e-87d7-951f6cd23402"
VFXL01000443.1	RepeatMasker	LINE/I	7049	7194	1216	+	.	ID="RND-1_FAMILY-436";Tend="1112";Tstart="967";shortTE="F";uid="598d6491-0328-4257-9d80-7220e738d308"
VFXL01000443.1	RepeatMasker	Unknown	46527	46915	1549	+	.	ID="RND-5_FAMILY-2531";Tend="1409";Tstart="886";shortTE="F";uid="2af83b21-25fc-4f91-81ed-43e8915fde90"
VFXL01000443.1	RepeatMasker	Unknown	55081	55331	500	+	.	ID="RND-1_FAMILY-624";Tend="1685";Tstart="1435";shortTE="F";uid="6db3d96b-8356-45a7-80a4-58967fe32a6a"
VFXL01000443.1	RepeatMasker	Unknown	89004	89312	1290	+	.	ID="RND-6_FAMILY-978";Tend="1370";Tstart="948";shortTE="F";uid="95ba8756-c3b5-4be3-8d04-338118b47d3e"
VFXL01000443.1	RepeatMasker	Unknown	67839	68034	759	+	.	ID="RND-6_FAMILY-1762";Tend="1506";Tstart="1301";shortTE="F";uid="aaeb39d9-838d-403a-ab95-c839c514c690"
VFXL01000443.1	RepeatMasker	Unknown	61121	62010	2944	+	.	ID="RND-6_FAMILY-2656";Tend="2129";Tstart="921";shortTE="F";uid="22d4070a-e72e-4e1a-8959-c1f63f043afe"
VFXL01000443.1	RepeatMasker	Unknown	119240	119415	462	+	.	ID="RND-4_FAMILY-1393";Tend="2097";Tstart="1909";shortTE="F";uid="17ee6e6c-2e88-4849-866a-41c45e1defa2"
VFXL01000443.1	RepeatMasker	Unknown	35578	35744	558	+	.	ID="RND-1_FAMILY-52";Tend="1799";Tstart="1630";shortTE="F";uid="082b8a12-e7c3-4e8b-8ab6-55a46a4feacb"
VFXL01000443.1	RepeatMasker	DNA/hAT-Tip100	20803	21294	3104	-	.	ID="RND-6_FAMILY-6203";Tend="1465";Tstart="940";shortTE="F";uid="7f587f37-b7e1-4063-ac76-1186e61b19dc"
VFXL01000443.1	RepeatMasker	Unknown	112386	112689	2646	-	.	ID="RND-6_FAMILY-9036";Tend="1450";Tstart="1147";shortTE="F";uid="f2ce1756-0b67-4057-ac32-53491a238013"
VFXL01000443.1	RepeatMasker	Unknown	45416	45671	1330	-	.	ID="RND-5_FAMILY-41";Tend="1263";Tstart="983";shortTE="F";uid="a3cbcb26-0f6f-4d6a-8e4d-66daf5bf4725"
VFXL01000443.1	RepeatMasker	Unknown	6179	7000	1025	-	.	ID="RND-6_FAMILY-1762";Tend="1635";Tstart="749";shortTE="F";uid="f867a53b-f0c0-4380-b28c-ea5d523530d0"
VFXL01000443.1	RepeatMasker	LTR/Gypsy	68225	69867	11572	-	.	ID="RND-5_FAMILY-796";Tend="1658";Tstart="107";shortTE="F";uid="51840d50-5a0f-41d7-b015-6cfa91daa482"
VFXL01000443.1	RepeatMasker	Unknown	117890	118487	3696	-	.	ID="RND-6_FAMILY-306";Tend="2079";Tstart="1464";shortTE="F";uid="69576220-12ad-4c7f-9115-78a7df604a60"
VFXL01000443.1	RepeatMasker	Unknown	15184	15406	1632	-	.	ID="RND-1_FAMILY-667";Tend="1037";Tstart="808";shortTE="F";uid="a911ddd5-da0f-40c8-bc97-2859318e40b1"
VFXL01000443.1	RepeatMasker	Unknown	119238	119412	488	-	.	ID="RND-6_FAMILY-1762";Tend="987";Tstart="749";shortTE="F";uid="01a23106-918e-4e16-bbe8-3573f270eaad"
VFXL01000443.1	RepeatMasker	LINE/I	43297	43585	2299	-	.	ID="RND-6_FAMILY-681";Tend="1649";Tstart="1361";shortTE="F";uid="c68ba999-d0c6-4a3e-b0d0-946c01d9008f"
VFXL01000443.1	RepeatMasker	Unknown	4531	4764	1785	-	.	ID="RND-1_FAMILY-555";Tend="1076";Tstart="844";shortTE="F";uid="35fd9188-27a8-434e-8116-4f5c1a774b50"
VFXL01000443.1	RepeatMasker	Unknown	113474	113577	488	-	.	ID="RND-5_FAMILY-1992";Tend="2487";Tstart="2412";shortTE="F";uid="5e45cf43-f53d-4526-929a-3da060df9380"
VFXL01000443.1	RepeatMasker	LTR/Pao	67902	68164	572	-	.	ID="RND-6_FAMILY-1190";Tend="2198";Tstart="1909";shortTE="F";uid="af0215e7-6d20-4635-80ea-bffde559523f"
VFXL01000443.1	RepeatMasker	LTR/Pao	52352	52629	426	-	.	ID="RND-6_FAMILY-1190";Tend="2351";Tstart="2092";shortTE="F";uid="9d441b8e-910f-4ce3-a3be-347f4ea9508a"
VFXL01000443.1	RepeatMasker	Unknown	59648	60972	11521	-	.	ID="RND-4_FAMILY-2389";Tend="2170";Tstart="849";shortTE="F";uid="dfc64f2e-6776-4904-bb65-f5edaeeed7a0"
VFXL01000443.1	RepeatMasker	Unknown	40381	40949	3852	-	.	ID="RND-6_FAMILY-1951";Tend="2609";Tstart="2033";shortTE="F";uid="b774d93f-059d-4c61-8c0d-d0855591994e"
VFXL01000443.1	RepeatMasker	Unknown	3803	4142	2804	-	.	ID="RND-1_FAMILY-555";Tend="1409";Tstart="1069";shortTE="F";uid="2275e7fc-1fca-4e3d-9035-f2123e4235e2"
VFXL01000443.1	RepeatMasker	Unknown	95341	95698	590	-	.	ID="RND-4_FAMILY-554";Tend="1259";Tstart="903";shortTE="F";uid="d86644ae-0a69-4b1d-82b0-07e985496308"
VFXL01000443.1	RepeatMasker	RC/Helitron	41519	43305	11379	-	.	ID="RND-5_FAMILY-2216";Tend="2691";Tstart="935";shortTE="F";uid="d68c389e-93b8-4433-bd95-3b222839a870"
VFXL01000443.1	RepeatMasker	DNA/hAT-hAT19	14797	14908	615	-	.	ID="RND-6_FAMILY-2936";Tend="1787";Tstart="1677";shortTE="F";uid="597ea535-1d37-427a-8848-64059b5edc62"
VFXL01000443.1	RepeatMasker	Unknown	91844	92267	873	-	.	ID="RND-6_FAMILY-1762";Tend="1498";Tstart="1070";shortTE="F";uid="f3ca9a6d-f017-4fe0-b770-f212733a5f27"
VFXL01000443.1	RepeatMasker	Unknown	47897	48255	2979	-	.	ID="RND-1_FAMILY-431";Tend="1285";Tstart="927";shortTE="F";uid="7d508ae9-df36-4db1-be93-f7385c32ab61"
VFXL01000443.1	RepeatMasker	DNA/Academ-1	112184	112396	844	-	.	ID="RND-1_FAMILY-221";Tend="1149";Tstart="953";shortTE="F";uid="ada7af19-fb3f-4b63-b31c-44d6701d3d44"
VFXL01000443.1	RepeatMasker	Unknown	38446	38905	547	-	.	ID="RND-6_FAMILY-1762";Tend="1543";Tstart="1086";shortTE="F";uid="8a66ee11-592b-46c6-ba0d-0a576c13b9a9"
VFXL01000443.1	RepeatMasker	Unknown	55390	56675	6833	-	.	ID="RND-4_FAMILY-15";Tend="2096";Tstart="808";shortTE="F";uid="4b4d5221-7f81-4afe-8c2a-d871b8cc9b5e"
VFXL01000443.1	RepeatMasker	DNA/Sola-2	33676	34036	1174	-	.	ID="RND-4_FAMILY-890";Tend="1279";Tstart="919";shortTE="F";uid="122e8038-96b5-47b5-974e-e07db9517964"
VFXL01000443.1	RepeatMasker	DNA/Academ-1	113006	113235	1039	-	.	ID="RND-1_FAMILY-221";Tend="964";Tstart="724";shortTE="F";uid="e2955949-613f-4f46-a6e8-caa97906fe09"
VFXL01000443.1	RepeatMasker	Unknown	22849	23257	461	-	.	ID="RND-6_FAMILY-1659";TEgroup="ctg_439%7CRND-6_FAMILY-1659%7C1";Tend="1985";Tstart="1174";shortTE="F";uid="c6cc6100-6ed3-4ff5-baa5-db9ca5b3b166"
VFXL01000443.1	RepeatMasker	LTR/Gypsy	77705	78950	5286	-	.	ID="RND-5_FAMILY-796";Tend="2054";Tstart="916";shortTE="F";uid="522d53e4-d0a2-418f-b168-d94264b78a2f"
VFXL01000443.1	RepeatMasker	Unknown	15636	16338	5342	-	.	ID="RND-1_FAMILY-137";Tend="1661";Tstart="946";shortTE="F";uid="ce2eaaec-c407-4e86-8578-198cd21cc465"
VFXL01000443.1	RepeatMasker	Unknown	91407	91638	764	-	.	ID="RND-6_FAMILY-9251";Tend="1907";Tstart="1682";shortTE="F";uid="f40d3bdf-126e-4743-9c6e-70b04d4e194a"
VFXL01000443.1	RepeatMasker	Unknown	17160	17285	410	-	.	ID="RND-1_FAMILY-139";Tend="1057";Tstart="915";shortTE="F";uid="c9a7810f-de7c-4cc3-b649-4130655a52da"
VFXL01000443.1	RepeatMasker	Unknown	83499	83724	1459	-	.	ID="RND-1_FAMILY-456";Tend="1455";Tstart="1225";shortTE="F";uid="925e9d07-99c0-403e-a7e5-3579e36da80a"
VFXL01000443.1	RepeatMasker	Unknown	13716	14740	6964	-	.	ID="RND-1_FAMILY-667";Tend="2105";Tstart="1015";shortTE="F";uid="311edf10-bc71-42d6-85d6-de43c891e739"
VFXL01000443.1	RepeatMasker	Unknown	112690	113006	2796	-	.	ID="RND-1_FAMILY-192";Tend="1292";Tstart="976";shortTE="F";uid="7436a813-6c94-41fe-b88f-13d0c3348b3a"
VFXL01000443.1	RepeatMasker	Unknown	41087	41367	1913	-	.	ID="RND-1_FAMILY-66";Tend="1326";Tstart="1032";shortTE="F";uid="0eaa8406-1b7d-433f-bfb9-9eb051db64e0"
VFXL01000443.1	RepeatMasker	DNA/CMC-EnSpm	87209	88441	8517	-	.	ID="RND-1_FAMILY-191";Tend="1990";Tstart="868";shortTE="F";uid="8f5b8649-7dc1-4f90-a393-198f21a17feb"
VFXL01000443.1	RepeatMasker	LTR/Gypsy	92353	92821	1036	-	.	ID="RND-6_FAMILY-10800";Tend="1935";Tstart="1444";shortTE="F";uid="a22b3c97-25a0-40aa-8970-d3468d071af5"
VFXL01000443.1	RepeatMasker	Unknown	23242	24194	721	-	.	ID="RND-6_FAMILY-760";TEgroup="ctg_439%7CRND-6_FAMILY-760%7C1";Tend="1828";Tstart="1111";shortTE="F";uid="5b48020f-0c8b-43b6-8f5c-95f8098348e9"
VFXL01000443.1	RepeatMasker	Unknown	11419	12102	3085	-	.	ID="RND-6_FAMILY-1659";Tend="1652";Tstart="977";shortTE="F";uid="8c5ed04d-6c8d-49b0-8473-3aa06b08b941"
VFXL01000443.1	RepeatMasker	Unknown	114259	114628	2406	-	.	ID="RND-1_FAMILY-103";Tend="1311";Tstart="942";shortTE="F";uid="3c1aa08f-4e20-4953-945e-8db0f1850e28"
VFXL01000044.1	RepeatMasker	LTR/Pao	1551	2221	479	+	.	ID="BEL-163_AA-I";Tend="5428";Tstart="4746";shortTE="F";uid="e2e6798b-1c77-41e7-b632-be9d52aeb92b"
VFXL01000044.1	RepeatMasker	Unknown	19574	19757	1263	+	.	ID="RND-1_FAMILY-371";Tend="2186";Tstart="2008";shortTE="F";uid="04e0f83e-da92-4aeb-905c-6402754814f6"
VFXL01000044.1	RepeatMasker	Unknown	15173	15365	1010	+	.	ID="RND-1_FAMILY-403";Tend="2238";Tstart="2046";shortTE="F";uid="4a1607bb-0ed3-4b0c-9076-df07c62125e1"
VFXL01000044.1	RepeatMasker	Unknown	5238	5671	1649	+	.	ID="RND-5_FAMILY-4777";Tend="2441";Tstart="1819";shortTE="F";uid="96fe6e97-e18a-46b2-8f0f-3b560633a237"
VFXL01000044.1	RepeatMasker	Unknown	17153	17343	1344	+	.	ID="RND-6_FAMILY-2366";Tend="728";Tstart="530";shortTE="F";uid="c39888ba-058e-470a-9447-1d18ec684842"
VFXL01000044.1	RepeatMasker	Unknown	4453	5208	3562	+	.	ID="RND-1_FAMILY-116";Tend="1428";Tstart="665";shortTE="F";uid="ac9166f9-b08d-4005-b63b-ba44088072c6"
VFXL01000044.1	RepeatMasker	Unknown	10578	10774	1385	+	.	ID="RND-4_FAMILY-2389";Tend="1001";Tstart="767";shortTE="F";uid="edf0615a-3ef5-4256-ab2f-31620665f13a"
VFXL01000044.1	RepeatMasker	Unknown	3153	4088	6417	+	.	ID="RND-6_FAMILY-1290";Tend="1481";Tstart="484";shortTE="F";uid="019b4a5e-9ab6-4991-9bac-a80b19f47b1e"
VFXL01000044.1	RepeatMasker	DNA/Crypton-V	14659	14975	1854	+	.	ID="RND-5_FAMILY-82";Tend="1438";Tstart="1118";shortTE="F";uid="2bb8e4ef-e221-4cb0-9f66-f69ae03d11a5"
VFXL01000044.1	RepeatMasker	Unknown	15538	15660	622	+	.	ID="RND-5_FAMILY-3180";Tend="2150";Tstart="2012";shortTE="F";uid="8515487a-d1be-4bf1-9ae9-99f0543f72bb"
VFXL01000044.1	RepeatMasker	Unknown	17767	18435	4348	+	.	ID="RND-6_FAMILY-2366";Tend="1402";Tstart="731";shortTE="F";uid="da81f8e5-3439-4497-a7ba-84f332bbb9b3"
VFXL01000044.1	RepeatMasker	DNA?/hAT?	11152	12339	10276	-	.	ID="RND-6_FAMILY-1805";Tend="1491";Tstart="303";shortTE="F";uid="c1a6b0ab-8858-41ab-8151-4c9788520d7c"
VFXL01000044.1	RepeatMasker	Unknown	12328	12672	2199	-	.	ID="RND-5_FAMILY-6929";Tend="543";Tstart="210";shortTE="F";uid="6c00b699-b045-4185-96ef-08aa162bad03"
VFXL01000044.1	RepeatMasker	Unknown	12673	13045	3039	-	.	ID="RND-5_FAMILY-160";Tend="1355";Tstart="983";shortTE="F";uid="6234aca7-9694-4256-ba96-dc06f890898e"
VFXL01000044.1	RepeatMasker	Unknown	15733	16017	669	-	.	ID="RND-6_FAMILY-817";Tend="1157";Tstart="870";shortTE="F";uid="20e3820d-77bc-429a-b259-f7ffa15c6a81"
VFXL01000044.1	RepeatMasker	Unknown	13042	13353	1265	-	.	ID="RND-6_FAMILY-7138";Tend="588";Tstart="1";shortTE="F";uid="119003d9-af3f-4fe9-9e7d-435a8b65bcc7"
VFXL01000044.1	RepeatMasker	Unknown	18833	19459	2626	-	.	ID="RND-4_FAMILY-494";Tend="2152";Tstart="1526";shortTE="F";uid="284d83e1-7f82-463b-99bf-cfbc8d4be0db"
VFXL01000044.1	RepeatMasker	LINE/RTE-RTE	6974	8441	1692	-	.	ID="RND-5_FAMILY-1200";Tend="4552";Tstart="3075";shortTE="F";uid="b8b956b5-f084-446c-8705-8f41cee506c7"
VFXL01000044.1	RepeatMasker	Unknown	10482	10627	891	-	.	ID="RND-5_FAMILY-6929";Tend="683";Tstart="540";shortTE="F";uid="cd340fc0-a426-466f-84f5-3b3ca987e4b8"
VFXL01000044.1	RepeatMasker	LINE/Penelope	10047	10485	2729	-	.	ID="RND-1_FAMILY-611";Tend="1325";Tstart="894";shortTE="F";uid="0d8be0ff-fa05-49a7-9975-5f613bc6a3b0"
VFXL01000044.1	RepeatMasker	LINE/Penelope	5689	6878	5998	-	.	ID="RND-1_FAMILY-611";Tend="2326";Tstart="494";shortTE="F";uid="0370c938-ebaa-46d8-adcf-78fa9c1446d0"
VFXL01000044.1	RepeatMasker	LINE/RTE-RTE	9075	9707	833	-	.	ID="RND-5_FAMILY-1200";Tend="2445";Tstart="1833";shortTE="F";uid="2f1def55-d676-4890-8a62-60931f2f7da0"
VFXL01000044.1	RepeatMasker	Unknown	17346	17767	816	-	.	ID="RND-1_FAMILY-429";TEgroup="ctg_44%7CRND-1_FAMILY-429%7C1";Tend="1200";Tstart="892";shortTE="F";uid="0d81fcb9-f254-40fc-b74b-1ee41bec64dc"
VFXL01000444.1	RepeatMasker	DNA/hAT-Ac	107840	108931	3651	+	.	ID="rnd-5_family-5519";Tend="4207";Tstart="3344";shortTE="F";uid="4c0c0e11-2827-4f0f-95e7-b9f8465490f7"
VFXL01000444.1	RepeatMasker	Unknown	121772	121916	911	+	.	ID="RND-4_FAMILY-781";Tend="1997";Tstart="1851";shortTE="F";uid="a57e06c7-1d97-4e93-8029-e0f606c6d075"
VFXL01000444.1	RepeatMasker	Unknown	31675	31808	986	+	.	ID="RND-6_FAMILY-2860";Tend="1086";Tstart="953";shortTE="F";uid="dd52983b-98a7-4a88-afd4-8083afb1f5cb"
VFXL01000444.1	RepeatMasker	Unknown	52725	54032	10626	+	.	ID="RND-1_FAMILY-275";Tend="2099";Tstart="766";shortTE="F";uid="7dcbb6c1-8f0b-41f6-a702-dbb5d2bd7792"
VFXL01000444.1	RepeatMasker	Unknown	17582	18063	857	+	.	ID="RND-6_FAMILY-3216";TEgroup="ctg_440%7CRND-6_FAMILY-3216%7C1";Tend="1203";Tstart="942";shortTE="F";uid="43355a9f-1f12-465d-9b5a-a4df3a1fc630"
VFXL01000444.1	RepeatMasker	Unknown	85325	85910	3747	+	.	ID="RND-6_FAMILY-966";Tend="1858";Tstart="1287";shortTE="F";uid="6602d749-b4d6-45e9-8f3e-6e95adf0b969"
VFXL01000444.1	RepeatMasker	DNA/Maverick	32824	33319	3271	+	.	ID="RND-6_FAMILY-1211";Tend="3520";Tstart="3025";shortTE="F";uid="7e7ea9bc-8ff8-402f-a734-b853ff87a272"
VFXL01000444.1	RepeatMasker	Unknown	132023	132258	2121	+	.	ID="RND-6_FAMILY-2503";Tend="382";Tstart="147";shortTE="F";uid="f9c7a6b2-e5f8-4916-987a-1f8adb247b32"
VFXL01000444.1	RepeatMasker	Unknown	169571	170013	1891	+	.	ID="RND-6_FAMILY-8799";Tend="720";Tstart="242";shortTE="F";uid="d016bb10-4e97-40ca-9b57-941926a84b75"
VFXL01000444.1	RepeatMasker	DNA/hAT-Ac	103925	106497	22018	+	.	ID="RND-1_FAMILY-343";Tend="3382";Tstart="792";shortTE="F";uid="f4e72159-406f-488e-9a5e-eade8dc64638"
VFXL01000444.1	RepeatMasker	LINE/I	38469	38953	602	+	.	ID="RND-6_FAMILY-383";Tend="1627";Tstart="1147";shortTE="F";uid="08737ee0-5931-493c-bae7-c4e05dfae9b9"
VFXL01000444.1	RepeatMasker	Unknown	132881	134256	11943	+	.	ID="RND-6_FAMILY-2503";Tend="1727";Tstart="353";shortTE="F";uid="76af9f75-fd7f-4e6c-be0c-e73cf9fa3130"
VFXL01000444.1	RepeatMasker	LTR/Gypsy	36749	37869	4495	+	.	ID="RND-1_FAMILY-1";Tend="5509";Tstart="4485";shortTE="F";uid="2c9a1d32-9e38-4d8a-880a-3b7eb574a32f"
VFXL01000444.1	RepeatMasker	RC/Helitron	108932	109416	3915	+	.	ID="RND-6_FAMILY-2310";Tend="1329";Tstart="861";shortTE="F";uid="547f2ea5-56b7-4b5f-a9fc-bd8be001d32d"
VFXL01000444.1	RepeatMasker	Unknown	167907	168249	2488	+	.	ID="RND-1_FAMILY-380";Tend="1292";Tstart="945";shortTE="F";uid="6808fe5f-58d3-4f21-b7cd-8c87794954ee"
VFXL01000444.1	RepeatMasker	DNA/hAT-hATm	2267	2430	896	+	.	ID="RND-4_FAMILY-1617";Tend="1337";Tstart="1170";shortTE="F";uid="d5df8db4-4f1b-4da8-81ad-bf8a88efd1ca"
VFXL01000444.1	RepeatMasker	Unknown	56217	57940	4360	+	.	ID="RND-6_FAMILY-966";TEgroup="ctg_440%7CRND-6_FAMILY-966%7C1";Tend="1858";Tstart="257";shortTE="F";uid="0cf5f78f-eeb4-4c3f-b176-db41857b6ab3"
VFXL01000444.1	RepeatMasker	DNA/Maverick	33319	33439	767	+	.	ID="RND-6_FAMILY-482";Tend="7371";Tstart="7251";shortTE="F";uid="acbb719f-0a2b-4989-a6e7-c8bc40b35bd0"
VFXL01000444.1	RepeatMasker	Unknown	64076	64916	6785	+	.	ID="RND-1_FAMILY-691";Tend="1970";Tstart="1140";shortTE="F";uid="6809d2b6-3e52-4e4b-8d82-eca95dd9390d"
VFXL01000444.1	RepeatMasker	Unknown	798	2106	11246	+	.	ID="RND-5_FAMILY-3180";Tend="2169";Tstart="860";shortTE="F";uid="2f20dc6f-2145-49e3-9ae7-9111fea7ef65"
VFXL01000444.1	RepeatMasker	DNA/hAT-hATm	147950	148217	2370	+	.	ID="RND-6_FAMILY-6978";Tend="2871";Tstart="2604";shortTE="F";uid="68133044-cd53-472c-9f76-2234e5e2954f"
VFXL01000444.1	RepeatMasker	Unknown	138122	138550	573	+	.	ID="RND-6_FAMILY-2298";Tend="1531";Tstart="998";shortTE="F";uid="a21f20ef-d7dc-4a55-a391-2fe73bde1963"
VFXL01000444.1	RepeatMasker	DNA/Academ-1	30936	31680	2510	+	.	ID="RND-1_FAMILY-450";TEgroup="ctg_440%7CRND-1_FAMILY-450%7C1";Tend="2746";Tstart="1882";shortTE="F";uid="5147db9a-3116-402d-a267-2c63e5e19c59"
VFXL01000444.1	RepeatMasker	Unknown	26000	26210	845	+	.	ID="RND-1_FAMILY-119";Tend="2340";Tstart="2133";shortTE="F";uid="1af80247-2d30-4732-9132-c2aa92b9d106"
VFXL01000444.1	RepeatMasker	LINE/CR1	127835	129166	10681	+	.	ID="RND-1_FAMILY-430";Tend="2424";Tstart="1095";shortTE="F";uid="bd10fa4c-f84a-451c-bbd1-33c373d4bdbc"
VFXL01000444.1	RepeatMasker	Unknown	76989	77421	2811	+	.	ID="RND-5_FAMILY-2531";Tend="1417";Tstart="929";shortTE="F";uid="3d5e28fe-b5b8-4ba5-aa5c-c8300f45de47"
VFXL01000444.1	RepeatMasker	Unknown	84545	85005	3057	+	.	ID="RND-6_FAMILY-966";Tend="1288";Tstart="871";shortTE="F";uid="2a085f89-376b-4c22-bfd2-ad17561f0563"
VFXL01000444.1	RepeatMasker	Unknown	1	201	1233	+	.	ID="RND-6_FAMILY-2206";Tend="1372";Tstart="1170";shortTE="F";uid="dfc29e32-b9ad-4e34-bbb1-29a16ebd1cab"
VFXL01000444.1	RepeatMasker	DNA/hAT	78772	78930	560	+	.	ID="RND-6_FAMILY-4755";Tend="3679";Tstart="3531";shortTE="F";uid="59e1ea6d-7adc-4126-bc08-0ae96c8f449c"
VFXL01000444.1	RepeatMasker	Unknown	125210	125598	3449	+	.	ID="RND-3_FAMILY-23";Tend="1214";Tstart="826";shortTE="F";uid="0a2b60e6-074c-4dde-870f-d4d2c1c2b8da"
VFXL01000444.1	RepeatMasker	Unknown	83769	84393	4555	+	.	ID="RND-6_FAMILY-966";Tend="865";Tstart="250";shortTE="F";uid="c8f3e251-b8ff-44b2-84cb-a84f4f0bdc16"
VFXL01000444.1	RepeatMasker	Unknown	124926	125215	1209	+	.	ID="RND-6_FAMILY-3952";Tend="1093";Tstart="802";shortTE="F";uid="e7cadfcc-412e-487e-ab07-df99cefa3714"
VFXL01000444.1	RepeatMasker	Unknown	150679	151508	6620	+	.	ID="RND-6_FAMILY-6582";Tend="1806";Tstart="933";shortTE="F";uid="f9d74f19-1c55-4217-8a1a-516be95a2dfc"
VFXL01000444.1	RepeatMasker	DNA/hAT-hATm	145809	147639	14252	+	.	ID="RND-6_FAMILY-6978";Tend="2613";Tstart="836";shortTE="F";uid="be30da2e-7931-4e83-9278-861b0c53f6b9"
VFXL01000444.1	RepeatMasker	Unknown	62360	62846	3594	+	.	ID="RND-1_FAMILY-691";Tend="1141";Tstart="652";shortTE="F";uid="0523063a-f90a-484f-a111-8939841af57f"
VFXL01000444.1	RepeatMasker	Unknown	25015	25138	835	+	.	ID="RND-1_FAMILY-671";Tend="2352";Tstart="2229";shortTE="F";uid="3d72e4b3-154d-4b4f-b0b9-bf61a869ef92"
VFXL01000444.1	RepeatMasker	Unknown	111926	114744	11992	+	.	ID="RND-1_FAMILY-232";Tend="2141";Tstart="169";shortTE="F";uid="c2d9bd3b-7dda-4866-be35-a72cf2a81734"
VFXL01000444.1	RepeatMasker	Unknown	86342	86517	1019	+	.	ID="RND-4_FAMILY-1108";Tend="1086";Tstart="908";shortTE="F";uid="1d629317-048d-435a-86d5-f75026f75a5b"
VFXL01000444.1	RepeatMasker	Unknown	124383	124860	2266	+	.	ID="RND-1_FAMILY-20";Tend="1506";Tstart="728";shortTE="F";uid="5500e7e2-2f83-45cc-94a8-32c7297dc364"
VFXL01000444.1	RepeatMasker	Unknown	46270	46523	1362	+	.	ID="RND-1_FAMILY-679";Tend="1990";Tstart="1747";shortTE="F";uid="a055998b-7999-44ce-8b2b-c399fdec1628"
VFXL01000444.1	RepeatMasker	Unknown	136199	136412	960	+	.	ID="RND-1_FAMILY-679";Tend="2013";Tstart="1801";shortTE="F";uid="131d8698-a21c-4bda-b39c-7f4bc141a90f"
VFXL01000444.1	RepeatMasker	Unknown	6322	6933	3324	+	.	ID="RND-6_FAMILY-2517";Tend="2133";Tstart="1496";shortTE="F";uid="1f16d1d8-013e-4e9e-8488-92da968a0b7a"
VFXL01000444.1	RepeatMasker	DNA/hAT-Tip100	68543	69313	5880	+	.	ID="RND-5_FAMILY-666";Tend="1662";Tstart="892";shortTE="F";uid="f99afb00-8251-4e91-ba47-3cfb0770a25b"
VFXL01000444.1	RepeatMasker	Unknown	120194	120608	2964	+	.	ID="RND-5_FAMILY-3529";Tend="1392";Tstart="966";shortTE="F";uid="ac00f3d7-f147-4d88-ab19-5ddc2ef36104"
VFXL01000444.1	RepeatMasker	Unknown	65228	65375	964	+	.	ID="RND-1_FAMILY-40";Tend="4251";Tstart="4095";shortTE="F";uid="bd6c4477-5d8f-46e4-85f0-427f703a8b31"
VFXL01000444.1	RepeatMasker	Unknown	178169	178734	2262	+	.	ID="RND-1_FAMILY-52";Tend="1535";Tstart="909";shortTE="F";uid="a307d092-55a2-4813-ac99-9f176fbe2562"
VFXL01000444.1	RepeatMasker	Unknown	64926	65052	633	+	.	ID="RND-1_FAMILY-696";Tend="1462";Tstart="1331";shortTE="F";uid="580bb9ee-4260-445e-8867-a4b1da77d0ff"
VFXL01000444.1	RepeatMasker	Unknown	32138	32402	2045	+	.	ID="RND-6_FAMILY-2860";Tend="1217";Tstart="953";shortTE="F";uid="38ce9911-c9e7-4636-a416-262c35ddefb9"
VFXL01000444.1	RepeatMasker	DNA/MULE-NOF	170196	170425	745	+	.	ID="RND-6_FAMILY-6851";Tend="3184";Tstart="2927";shortTE="F";uid="0cca4d9a-dccf-4ac7-ad59-29092d57761a"
VFXL01000444.1	RepeatMasker	DNA/hAT-Tip100	99795	99984	1330	+	.	ID="RND-1_FAMILY-724";Tend="1161";Tstart="963";shortTE="F";uid="2aaa5ef3-de71-4d90-8ad4-2e71bce9dc77"
VFXL01000444.1	RepeatMasker	Unknown	47411	47872	2319	+	.	ID="RND-5_FAMILY-1260";Tend="1228";Tstart="787";shortTE="F";uid="d9d3c572-cf11-483e-8ba7-74d32f90fae1"
VFXL01000444.1	RepeatMasker	LTR/Copia	162192	163007	1306	+	.	ID="RND-6_FAMILY-1993";Tend="1218";Tstart="424";shortTE="F";uid="338d8d3a-1299-470b-9ef4-89c531f92bf3"
VFXL01000444.1	RepeatMasker	Unknown	67028	67220	1482	+	.	ID="RND-1_FAMILY-456";Tend="1145";Tstart="953";shortTE="F";uid="10bb860c-9b7b-4995-9223-f0ddf9e00623"
VFXL01000444.1	RepeatMasker	Unknown	8414	9670	9412	+	.	ID="RND-5_FAMILY-1294";Tend="2121";Tstart="879";shortTE="F";uid="78a038e9-2497-43c6-9f2a-1dd0d4e04cbf"
VFXL01000444.1	RepeatMasker	Unknown	44723	45305	4971	+	.	ID="RND-1_FAMILY-20";Tend="1321";Tstart="736";shortTE="F";uid="d419bde4-9b1f-483d-a5f8-5046c0597f8f"
VFXL01000444.1	RepeatMasker	Unknown	121930	122475	4021	+	.	ID="RND-1_FAMILY-412";Tend="1316";Tstart="779";shortTE="F";uid="0ab2b7c0-33f5-4bd8-b9dc-7495b7829d30"
VFXL01000444.1	RepeatMasker	DNA/TcMar-Mariner	165228	166022	544	+	.	ID="mariner-29_hsal";Tend="1336";Tstart="534";shortTE="F";uid="9699600b-7bb2-4211-a0cd-b0befc81ca2e"
VFXL01000444.1	RepeatMasker	Unknown	2429	2542	688	+	.	ID="RND-1_FAMILY-137";Tend="1659";Tstart="1540";shortTE="F";uid="1e208ac9-3e38-43ea-bb1c-bc2d79cf5001"
VFXL01000444.1	RepeatMasker	Unknown	121602	121740	842	+	.	ID="RND-1_FAMILY-407";Tend="1543";Tstart="1407";shortTE="F";uid="59133714-636b-4076-8f33-0ff097f6a79d"
VFXL01000444.1	RepeatMasker	Unknown	119940	120197	1445	+	.	ID="RND-1_FAMILY-386";Tend="1225";Tstart="962";shortTE="F";uid="f6bdb285-16a4-4da5-99c0-dbb7da135c1f"
VFXL01000444.1	RepeatMasker	Unknown	74634	74964	2368	+	.	ID="RND-1_FAMILY-95";Tend="2612";Tstart="2282";shortTE="F";uid="e16be50a-9e1b-4386-bca9-9f20664c1675"
VFXL01000444.1	RepeatMasker	Unknown	81022	83428	20980	+	.	ID="RND-1_FAMILY-95";Tend="3246";Tstart="838";shortTE="F";uid="9ac09e6d-2bbc-44ba-81c3-936dcf58fbe0"
VFXL01000444.1	RepeatMasker	Unknown	69313	69463	1041	+	.	ID="RND-1_FAMILY-95";Tend="1830";Tstart="1680";shortTE="F";uid="64f1d876-a518-470f-887a-c5b9e552c610"
VFXL01000444.1	RepeatMasker	LTR/Gypsy	43447	44722	5054	+	.	ID="RND-1_FAMILY-1";TEgroup="ctg_440%7CRND-1_FAMILY-1%7C1";Tend="4922";Tstart="3737";shortTE="F";uid="e46a02b4-14dd-4518-b63d-efb0753c0784"
VFXL01000444.1	RepeatMasker	DNA/hAT-Tip100	19580	19973	504	+	.	ID="HAT-3_LMI";Tend="3480";Tstart="3092";shortTE="F";uid="9ccae491-b7df-48ba-9642-5e83644cb850"
VFXL01000444.1	RepeatMasker	Unknown	65428	65804	2275	+	.	ID="RND-1_FAMILY-103";Tend="1309";Tstart="940";shortTE="F";uid="aa81abaa-e6e6-4187-9cab-4af085c6b835"
VFXL01000444.1	RepeatMasker	Unknown	151672	152069	1962	+	.	ID="RND-6_FAMILY-2860";TEgroup="ctg_440%7CRND-6_FAMILY-2860%7C1";Tend="1215";Tstart="959";shortTE="F";uid="2ec5b7ab-939d-4582-aa6d-53a393f0897f"
VFXL01000444.1	RepeatMasker	Unknown	117125	118979	12267	+	.	ID="RND-5_FAMILY-2819";Tend="2658";Tstart="835";shortTE="F";uid="5d2416ce-09a3-4dba-a9fd-cf2a6d701066"
VFXL01000444.1	RepeatMasker	Unknown	62846	64075	8599	+	.	ID="RND-5_FAMILY-2835";Tend="2050";Tstart="804";shortTE="F";uid="a4263c91-6106-4ed6-987f-af06d4e88b4a"
VFXL01000444.1	RepeatMasker	Unknown	66219	66768	2372	+	.	ID="RND-4_FAMILY-672";Tend="2126";Tstart="1577";shortTE="F";uid="c99bd6a8-88d6-4b25-b2a0-4eeb2d7d1efa"
VFXL01000444.1	RepeatMasker	DNA/Academ-1	31806	32143	2864	+	.	ID="RND-1_FAMILY-450";Tend="2746";Tstart="2409";shortTE="F";uid="208f77ca-db93-4ee7-bb71-f829ddfa8e26"
VFXL01000444.1	RepeatMasker	Unknown	2085	2267	965	+	.	ID="RND-6_FAMILY-2206";Tend="1736";Tstart="1533";shortTE="F";uid="3c81dadf-a8e5-42b6-9370-49eb6c3cc45c"
VFXL01000444.1	RepeatMasker	Unknown	57983	58157	1002	+	.	ID="RND-4_FAMILY-1108";Tend="1086";Tstart="908";shortTE="F";uid="93bda15b-a712-48a8-b8f8-3aa0bc8e78b7"
VFXL01000444.1	RepeatMasker	Unknown	68048	68527	4137	+	.	ID="RND-5_FAMILY-311";Tend="1295";Tstart="817";shortTE="F";uid="e9a204ba-a8ff-4598-8b17-c9688c6479ba"
VFXL01000444.1	RepeatMasker	Unknown	99992	100793	5369	+	.	ID="RND-1_FAMILY-386";Tend="1849";Tstart="1083";shortTE="F";uid="cfb3c96c-1b30-42e4-81a5-1eeeca05b1ec"
VFXL01000444.1	RepeatMasker	Unknown	99699	99808	576	+	.	ID="RND-1_FAMILY-386";Tend="1075";Tstart="966";shortTE="F";uid="eae1dcc5-9491-4ad7-90b9-87e481759153"
VFXL01000444.1	RepeatMasker	DNA/hAT-hATm	649	803	850	-	.	ID="RND-4_FAMILY-1617";Tend="1286";Tstart="1131";shortTE="F";uid="1e33f6ef-5b79-43aa-a2dc-c2293607e5cb"
VFXL01000444.1	RepeatMasker	DNA	64942	65149	917	-	.	ID="RND-6_FAMILY-9319";Tend="1138";Tstart="926";shortTE="F";uid="78f02489-788e-4d32-a30a-1e9af2c42ca5"
VFXL01000444.1	RepeatMasker	Unknown	198148	198349	1272	-	.	ID="RND-6_FAMILY-864";Tend="2335";Tstart="2137";shortTE="F";uid="b0a6f525-543d-498f-a284-a3513b4740aa"
VFXL01000444.1	RepeatMasker	Unknown	83426	83579	1304	-	.	ID="RND-6_FAMILY-945";Tend="360";Tstart="207";shortTE="F";uid="364e492a-81b7-4369-a7cd-1de0c86e5174"
VFXL01000444.1	RepeatMasker	DNA/hAT-Ac	100548	103854	28082	-	.	ID="RND-5_FAMILY-615";Tend="3932";Tstart="621";shortTE="F";uid="00ddc5c4-125b-46f6-9e23-294bbe92ba3a"
VFXL01000444.1	RepeatMasker	Unknown	26637	26745	694	-	.	ID="RND-5_FAMILY-2309";Tend="739";Tstart="628";shortTE="F";uid="79b50e52-367e-4b54-8169-a1d9ffc7a835"
VFXL01000444.1	RepeatMasker	DNA/Maverick	166595	166764	400	-	.	ID="RND-6_FAMILY-1211";Tend="3597";Tstart="3428";shortTE="F";uid="65606993-9800-4d2f-bc2e-88386f8b59f8"
VFXL01000444.1	RepeatMasker	Unknown	34638	34802	614	-	.	ID="RND-4_FAMILY-503";Tend="1539";Tstart="1368";shortTE="F";uid="08d5476d-0cef-4da0-836c-a16be5c2d590"
VFXL01000444.1	RepeatMasker	Unknown	85975	86312	2860	-	.	ID="RND-1_FAMILY-417";Tend="1257";Tstart="919";shortTE="F";uid="10449e03-9e59-4cd2-b960-bd20cbac84ea"
VFXL01000444.1	RepeatMasker	Unknown	132252	132914	5512	-	.	ID="RND-1_FAMILY-106";Tend="1591";Tstart="929";shortTE="F";uid="f31a529d-d942-403b-97de-eb58a21a38e8"
VFXL01000444.1	RepeatMasker	DNA/Academ-1	32396	32822	1056	-	.	ID="RND-1_FAMILY-450";TEgroup="ctg_440%7CRND-1_FAMILY-450%7C2";Tend="2935";Tstart="1483";shortTE="F";uid="91640e8b-81fd-4274-8ab4-d3293d158daa"
VFXL01000444.1	RepeatMasker	Unknown	79695	81033	10405	-	.	ID="RND-6_FAMILY-945";Tend="1657";Tstart="361";shortTE="F";uid="fb8d96cd-bece-4185-9ad9-dced177dfaca"
VFXL01000444.1	RepeatMasker	Unknown	65923	66147	1581	-	.	ID="RND-5_FAMILY-2685";Tend="1169";Tstart="932";shortTE="F";uid="d9de1a74-b9cf-4084-bfea-e3af63cf08fe"
VFXL01000444.1	RepeatMasker	Unknown	10079	10332	1278	-	.	ID="RND-5_FAMILY-308";Tend="1331";Tstart="1074";shortTE="F";uid="e8984c8a-2dd8-446f-8d43-15d7426062b2"
VFXL01000444.1	RepeatMasker	DNA/Academ-1	22032	22810	6609	-	.	ID="RND-1_FAMILY-204";Tend="1800";Tstart="1015";shortTE="F";uid="a9a5c07c-395b-46d5-a907-f1d64b59e8a7"
VFXL01000444.1	RepeatMasker	Unknown	126159	126399	1616	-	.	ID="RND-5_FAMILY-691";Tend="883";Tstart="620";shortTE="F";uid="e32d7255-2910-4071-940d-2326f6747596"
VFXL01000444.1	RepeatMasker	Unknown	75306	76574	10918	-	.	ID="RND-6_FAMILY-306";Tend="2116";Tstart="828";shortTE="F";uid="051c511a-0656-4c6e-9d5a-e34dc2666736"
VFXL01000444.1	RepeatMasker	Unknown	197761	198150	2996	-	.	ID="RND-1_FAMILY-380";Tend="1474";Tstart="1068";shortTE="F";uid="8aad5d49-e37d-4153-a3c9-bbcf26d6ea8b"
VFXL01000444.1	RepeatMasker	Unknown	25310	25802	3343	-	.	ID="RND-1_FAMILY-348";Tend="1356";Tstart="864";shortTE="F";uid="20287c71-f1ce-4e6f-9398-16d40cf8d2ef"
VFXL01000444.1	RepeatMasker	Unknown	85004	85330	2805	-	.	ID="RND-1_FAMILY-195";Tend="1211";Tstart="885";shortTE="F";uid="19b842f0-a3a4-4511-9ea5-d64d407f35d3"
VFXL01000444.1	RepeatMasker	DNA/hAT-Ac	99309	99734	1150	-	.	ID="RND-5_FAMILY-615";Tend="4582";Tstart="4299";shortTE="F";uid="b987b203-e17e-4f44-be41-86d2a40e729e"
VFXL01000444.1	RepeatMasker	DNA/TcMar-Tigger	76569	76999	3168	-	.	ID="RND-5_FAMILY-4935";Tend="1505";Tstart="1088";shortTE="F";uid="891cc1e0-ba35-43ad-a77d-32ebe152c529"
VFXL01000444.1	RepeatMasker	Unknown	126400	127842	11366	-	.	ID="RND-1_FAMILY-75";Tend="2437";Tstart="866";shortTE="F";uid="25ad0c5e-6b89-4e8e-a0ad-42d1f52748ab"
VFXL01000444.1	RepeatMasker	Unknown	147634	147958	1660	-	.	ID="RND-1_FAMILY-66";Tend="1330";Tstart="1025";shortTE="F";uid="2d54d1ec-61e0-4dcd-a0cb-b5d713be4224"
VFXL01000444.1	RepeatMasker	Unknown	8266	8433	707	-	.	ID="RND-6_FAMILY-984";Tend="1651";Tstart="1490";shortTE="F";uid="500027ea-4c6f-4129-b4e3-3e8df2a98905"
VFXL01000444.1	RepeatMasker	Unknown	109415	109687	2270	-	.	ID="RND-1_FAMILY-194";Tend="1266";Tstart="994";shortTE="F";uid="96adb062-ca31-4120-a0ab-8dca24509bd3"
VFXL01000444.1	RepeatMasker	Unknown	48868	49286	3258	-	.	ID="RND-6_FAMILY-5892";Tend="1007";Tstart="595";shortTE="F";uid="eef4f1a9-0b84-4aea-99db-50839b0e3d0b"
VFXL01000444.1	RepeatMasker	Unknown	74964	75310	2546	-	.	ID="RND-1_FAMILY-9";Tend="1229";Tstart="884";shortTE="F";uid="b08e79f4-3cb4-4975-b807-98f3c843bd7a"
VFXL01000444.1	RepeatMasker	LTR/Gypsy	29928	30256	1030	-	.	ID="RND-6_FAMILY-13899";Tend="1190";Tstart="893";shortTE="F";uid="ccc8601b-e020-425b-80a8-263bf41b0874"
VFXL01000444.1	RepeatMasker	Unknown	5507	6083	2873	-	.	ID="RND-4_FAMILY-494";Tend="1876";Tstart="1247";shortTE="F";uid="ad34412f-b3e6-41a4-96c4-491d4e9ccdfe"
VFXL01000444.1	RepeatMasker	Unknown	56993	57200	1057	-	.	ID="RND-6_FAMILY-1762";Tend="1041";Tstart="747";shortTE="F";uid="829b0380-7016-401c-b4fc-fc85d00b75b9"
VFXL01000444.1	RepeatMasker	Unknown	134781	135123	1326	-	.	ID="RND-1_FAMILY-679";Tend="1991";Tstart="1639";shortTE="F";uid="b4cdad24-92f5-4530-9be0-4685dff05d32"
VFXL01000444.1	RepeatMasker	Unknown	106414	107845	12325	-	.	ID="RND-1_FAMILY-225";Tend="2302";Tstart="856";shortTE="F";uid="c8262bcf-5065-4e66-b06b-d44499130207"
VFXL01000444.1	RepeatMasker	Unknown	134416	134747	2875	-	.	ID="RND-1_FAMILY-225";Tend="1185";Tstart="856";shortTE="F";uid="1f313479-ac4b-45b9-bf1f-de060d20ab4f"
VFXL01000444.1	RepeatMasker	LTR/Gypsy	48321	48867	3389	-	.	ID="RND-1_FAMILY-1";TEgroup="ctg_440%7CRND-1_FAMILY-1%7C2";Tend="5021";Tstart="4477";shortTE="F";uid="ddb3d8f1-1f71-43a4-b67c-83f135cbc754"
VFXL01000444.1	RepeatMasker	Unknown	98497	98960	1578	-	.	ID="RND-5_FAMILY-709";Tend="1210";Tstart="765";shortTE="F";uid="7f182cab-3da5-4459-96d6-624899851a9a"
VFXL01000444.1	RepeatMasker	LINE/I	202	631	1144	-	.	ID="RND-6_FAMILY-681";Tend="1642";Tstart="1198";shortTE="F";uid="3e96f01c-5e2b-4f90-8fe3-db21726db301"
VFXL01000444.1	RepeatMasker	DNA/TcMar-Tigger	66898	67040	1125	-	.	ID="RND-5_FAMILY-4935";Tend="1701";Tstart="1560";shortTE="F";uid="26789bd3-ff3f-4527-b4ff-3f09ea4c7456"
VFXL01000444.1	RepeatMasker	Unknown	46059	46186	612	-	.	ID="RND-1_FAMILY-190";Tend="2240";Tstart="2128";shortTE="F";uid="f0de2903-9a37-4b17-89a3-5230178e5cd3"
VFXL01000444.1	RepeatMasker	RC/Helitron	109678	111381	14157	-	.	ID="RND-1_FAMILY-271";Tend="3159";Tstart="1453";shortTE="F";uid="93c9c633-35c5-4c33-984d-8fb8024c0180"
VFXL01000444.1	RepeatMasker	Unknown	121289	121444	792	-	.	ID="RND-5_FAMILY-1353";Tend="1428";Tstart="1269";shortTE="F";uid="74c80464-d958-4896-a5e3-730ba7d341e5"
VFXL01000444.1	RepeatMasker	Unknown	46604	47643	3907	-	.	ID="RND-1_FAMILY-190";Tend="2021";Tstart="1268";shortTE="F";uid="ddffe901-ab9e-43f0-89e3-2a4c06047f62"
VFXL01000444.1	RepeatMasker	Unknown	2536	2931	1051	-	.	ID="RND-6_FAMILY-2206";TEgroup="ctg_440%7CRND-6_FAMILY-2206%7C1";Tend="1331";Tstart="1095";shortTE="F";uid="c5fc68cc-7bea-40f0-b77d-85d8ee23f068"
VFXL01000444.1	RepeatMasker	Unknown	99191	99308	1785	-	.	ID="RND-1_FAMILY-177";Tend="1214";Tstart="1094";shortTE="F";uid="6fc93fcb-1994-4d4e-bb85-32e0152dfc42"
VFXL01000444.1	RepeatMasker	DNA/hAT-hAT19	114745	117138	17344	-	.	ID="RND-6_FAMILY-13164";TEgroup="ctg_440%7CRND-6_FAMILY-13164%7C1";Tend="6056";Tstart="3034";shortTE="F";uid="0fa87d52-b6ec-4e6e-8d80-d6b0ca3c04ab"
VFXL01000444.1	RepeatMasker	Unknown	131158	132029	3059	-	.	ID="RND-1_FAMILY-225";TEgroup="ctg_440%7CRND-1_FAMILY-225%7C1";Tend="2208";Tstart="1178";shortTE="F";uid="be927863-624a-4598-801f-2b3059f3b0bb"
VFXL01000444.1	RepeatMasker	Unknown	67210	68003	5967	-	.	ID="RND-1_FAMILY-95";Tend="3254";Tstart="2462";shortTE="F";uid="82ea1e4d-35b6-4174-973b-9bcbf2d30210"
VFXL01000444.1	RepeatMasker	Unknown	69453	69779	2270	-	.	ID="RND-6_FAMILY-1985";Tend="2135";Tstart="1807";shortTE="F";uid="d70a04eb-40e3-4e11-96e4-60d774402857"
VFXL01000444.1	RepeatMasker	Unknown	188981	189180	575	-	.	ID="RND-4_FAMILY-553";Tend="859";Tstart="669";shortTE="F";uid="5db0f624-0e74-4c07-8ca2-0dda199b1723"
VFXL01000444.1	RepeatMasker	Unknown	111382	111810	1631	-	.	ID="RND-1_FAMILY-606";Tend="1426";Tstart="1001";shortTE="F";uid="050c13b3-6ef9-4790-86c1-5247dba17ccf"
VFXL01000444.1	RepeatMasker	Unknown	125604	126093	2354	-	.	ID="RND-1_FAMILY-75";Tend="2179";Tstart="1588";shortTE="F";uid="66c29d61-8b71-45e8-9fc9-50eaf68497a4"
VFXL01000444.1	RepeatMasker	Unknown	151509	151674	1276	-	.	ID="RND-5_FAMILY-41";Tend="1185";Tstart="1020";shortTE="F";uid="89d15d23-514c-4b30-b26e-f34e698025dd"
VFXL01000444.1	RepeatMasker	DNA/Academ-1	43999	44597	1530	-	.	ID="RND-1_FAMILY-481";Tend="811";Tstart="197";shortTE="F";uid="8db1ed10-66f1-4777-b4ba-6a6f8044c1f1"
VFXL01000444.1	RepeatMasker	Unknown	169689	170368	3070	-	.	ID="RND-6_FAMILY-2375";Tend="2678";Tstart="2097";shortTE="F";uid="6d8f4001-b9b4-45f2-ad38-c852ba90bd01"
VFXL01000444.1	RepeatMasker	DNA/Academ-1	133907	134419	4296	-	.	ID="RND-4_FAMILY-122";Tend="1359";Tstart="846";shortTE="F";uid="b739d49a-aa93-44b2-9b1b-127d054324dc"
VFXL01000444.1	RepeatMasker	DNA/TcMar-Tigger	77421	78372	1133	-	.	ID="RND-5_FAMILY-4935";Tend="1088";Tstart="57";shortTE="F";uid="5c0e97bd-8739-4db2-a970-3c83fa39136f"
VFXL01000444.1	RepeatMasker	DNA/Sola-2	148377	149204	1272	-	.	ID="RND-4_FAMILY-890";TEgroup="ctg_440%7CRND-4_FAMILY-890%7C1";Tend="1640";Tstart="876";shortTE="F";uid="2d703082-d852-46c1-b456-10a024c82a89"
VFXL01000444.1	RepeatMasker	DNA/Academ-1	20577	20768	548	-	.	ID="RND-1_FAMILY-481";Tend="3699";Tstart="3498";shortTE="F";uid="6b94f492-2e87-4867-aec7-260a9f8d89d5"
VFXL01000444.1	RepeatMasker	Unknown	143802	143919	504	-	.	ID="RND-5_FAMILY-1068";Tend="1486";Tstart="1373";shortTE="F";uid="cc87ea6a-3308-481d-8147-89e1463a5947"
VFXL01000444.1	RepeatMasker	Unknown	168250	168450	1370	-	.	ID="RND-6_FAMILY-5097";Tend="1260";Tstart="1050";shortTE="F";uid="011b6152-37c4-4313-a9f2-24779a60fded"
VFXL01000444.1	RepeatMasker	Unknown	69776	71708	10577	-	.	ID="RND-6_FAMILY-692";TEgroup="ctg_440%7CRND-6_FAMILY-692%7C1";Tend="1814";Tstart="69";shortTE="F";uid="47e7e27e-bd4e-4a94-a8f5-59e956baeda9"
VFXL01000444.1	RepeatMasker	Unknown	72670	74672	12398	-	.	ID="RND-6_FAMILY-692";Tend="2340";Tstart="508";shortTE="F";uid="8d0eedd4-a83a-4a47-b57f-81cc3d30ae4f"
VFXL01000444.1	RepeatMasker	Unknown	120649	121292	2902	-	.	ID="RND-6_FAMILY-1762";Tend="1742";Tstart="1119";shortTE="F";uid="30d809ab-441f-4825-befd-0566dbead9ed"
VFXL01000444.1	RepeatMasker	Unknown	89893	90346	1332	-	.	ID="RND-1_FAMILY-378";Tend="1859";Tstart="1407";shortTE="F";uid="434a9150-bb8d-4257-ad3a-da0584e3d059"
VFXL01000444.1	RepeatMasker	Unknown	54153	55506	12122	-	.	ID="RND-1_FAMILY-225";Tend="2208";Tstart="857";shortTE="F";uid="1fbd3ae4-4e75-48e7-9c4e-82a443f2d7fd"
VFXL01000444.1	RepeatMasker	Unknown	47865	48345	3929	-	.	ID="RND-1_FAMILY-190";Tend="1210";Tstart="731";shortTE="F";uid="e2e5af29-2363-4dc3-8410-6c331603d7c8"
VFXL01000445.1	RepeatMasker	DNA/hAT-Ac	31916	32608	2504	+	.	ID="RND-5_FAMILY-615";Tend="4582";Tstart="4106";shortTE="F";uid="769c05ff-e2f6-4d54-a125-483f3bc159a6"
VFXL01000445.1	RepeatMasker	LINE/I	5668	5822	791	+	.	ID="RND-1_FAMILY-320";Tend="1948";Tstart="1791";shortTE="F";uid="b60485b3-db37-4f58-8a04-2fdf2ba9526f"
VFXL01000445.1	RepeatMasker	Unknown	45663	48004	9808	+	.	ID="RND-6_FAMILY-3216";Tend="2321";Tstart="7";shortTE="F";uid="edbf69af-5784-4214-8cba-c696561666b3"
VFXL01000445.1	RepeatMasker	Unknown	50480	50914	1640	+	.	ID="RND-1_FAMILY-606";Tend="1432";Tstart="1001";shortTE="F";uid="257f2d5b-748c-4e62-b556-86b638615808"
VFXL01000445.1	RepeatMasker	Unknown	16	246	553	+	.	ID="RND-5_FAMILY-4094";Tend="3683";Tstart="3450";shortTE="F";uid="a5489624-657d-431c-b0c2-85346f693a6c"
VFXL01000445.1	RepeatMasker	Unknown	68298	68805	1711	+	.	ID="RND-1_FAMILY-606";Tend="1426";Tstart="897";shortTE="F";uid="44487038-bdb7-4a5c-b561-91f6a7ae36ab"
VFXL01000445.1	RepeatMasker	Unknown	49934	50495	3343	+	.	ID="RND-6_FAMILY-306";Tend="2246";Tstart="1679";shortTE="F";uid="ec10ce4f-f16e-45f8-9e71-ccfde84ad546"
VFXL01000445.1	RepeatMasker	Unknown	24703	24975	2270	+	.	ID="RND-1_FAMILY-194";Tend="1266";Tstart="994";shortTE="F";uid="5fbf4ec7-0529-4811-9f02-790360d84804"
VFXL01000445.1	RepeatMasker	Unknown	42948	43430	4103	+	.	ID="RND-1_FAMILY-445";Tend="2410";Tstart="1927";shortTE="F";uid="63b3bdf2-d0ae-45f9-be0b-296892b6fa1c"
VFXL01000445.1	RepeatMasker	Unknown	76596	76714	1873	+	.	ID="RND-1_FAMILY-177";Tend="1214";Tstart="1097";shortTE="F";uid="f8b85205-e263-4e75-8af5-dc08b16accf3"
VFXL01000445.1	RepeatMasker	Unknown	34710	35398	1259	+	.	ID="RND-6_FAMILY-3014";Tend="3877";Tstart="3255";shortTE="F";uid="610a55f3-cb48-4556-b484-a58ada95157f"
VFXL01000445.1	RepeatMasker	Unknown	19845	20000	792	+	.	ID="RND-5_FAMILY-1353";Tend="1428";Tstart="1269";shortTE="F";uid="944e5e35-a5e5-49f7-9274-5f3bdd819789"
VFXL01000445.1	RepeatMasker	DNA/hAT-hATm	4051	4892	6983	+	.	ID="RND-1_FAMILY-495";Tend="2521";Tstart="1674";shortTE="F";uid="bdb70530-7259-4c34-ae85-58a2690f32fb"
VFXL01000445.1	RepeatMasker	DNA/hAT-Ac	27873	31347	29604	+	.	ID="RND-5_FAMILY-615";Tend="3932";Tstart="473";shortTE="F";uid="cab55b2a-a5c1-4f62-ae2c-e6b9a8ce4479"
VFXL01000445.1	RepeatMasker	Unknown	43422	44175	2551	+	.	ID="RND-1_FAMILY-190";TEgroup="ctg_441%7CRND-1_FAMILY-190%7C1";Tend="1194";Tstart="734";shortTE="F";uid="0b0be431-713b-4c08-843a-b60a5efb71d1"
VFXL01000445.1	RepeatMasker	Unknown	33265	33470	1427	+	.	ID="RND-6_FAMILY-1762";Tend="2068";Tstart="1860";shortTE="F";uid="d5077f88-3565-4bab-8c8d-0f1af6146b2d"
VFXL01000445.1	RepeatMasker	Unknown	19373	19517	911	+	.	ID="RND-6_FAMILY-2655";Tend="1443";Tstart="1297";shortTE="F";uid="99d4fdd9-d4cc-42aa-a553-3b7ef648b761"
VFXL01000445.1	RepeatMasker	Unknown	31646	31833	1655	+	.	ID="RND-1_FAMILY-291";Tend="1151";Tstart="964";shortTE="F";uid="6449a588-9bb0-489d-82dc-f2a8c03fa815"
VFXL01000445.1	RepeatMasker	LTR/Gypsy	22854	23034	625	+	.	ID="RND-6_FAMILY-10800";Tend="2099";Tstart="1922";shortTE="F";uid="bef1e674-d37e-466e-a194-3029963a626e"
VFXL01000445.1	RepeatMasker	DNA/hAT-Ac	75728	76595	3444	+	.	ID="RND-5_FAMILY-615";Tend="4582";Tstart="3975";shortTE="F";uid="77121b83-ca93-4464-bf37-5dbd6d3720d2"
VFXL01000445.1	RepeatMasker	Unknown	77332	78975	11878	+	.	ID="RND-1_FAMILY-703";Tend="2576";Tstart="986";shortTE="F";uid="af14b5b1-76e4-4f4c-bbef-e8f4bf7e493d"
VFXL01000445.1	RepeatMasker	LINE/I	3782	4028	1321	+	.	ID="RND-1_FAMILY-92";Tend="1421";Tstart="1171";shortTE="F";uid="9700b043-d07a-48ea-b13f-40b0b189bb5f"
VFXL01000445.1	RepeatMasker	RC/Helitron	23012	24712	13994	+	.	ID="RND-1_FAMILY-271";Tend="3159";Tstart="1459";shortTE="F";uid="649091bc-24db-4f44-96d0-63c9da493f21"
VFXL01000445.1	RepeatMasker	LTR/Gypsy	54869	55989	1138	+	.	ID="RND-6_FAMILY-420";Tend="1083";Tstart="2";shortTE="F";uid="2fcf18f6-8a2d-4d98-bfc9-786f5ff55c50"
VFXL01000445.1	RepeatMasker	Unknown	55987	56259	2348	+	.	ID="RND-1_FAMILY-194";Tend="1268";Tstart="996";shortTE="F";uid="f3cf72a9-fddd-4043-b107-bc6ba522793b"
VFXL01000445.1	RepeatMasker	Unknown	19997	20640	2902	+	.	ID="RND-6_FAMILY-1762";Tend="1742";Tstart="1119";shortTE="F";uid="e6fe5b9f-38d2-4c1e-92a4-53f8373ef41b"
VFXL01000445.1	RepeatMasker	Unknown	36800	39181	17553	-	.	ID="RND-1_FAMILY-627";Tend="4026";Tstart="1866";shortTE="F";uid="ba413cef-7c5b-4f07-b668-a9de44083157"
VFXL01000445.1	RepeatMasker	DNA?/hAT?	43803	44211	1675	-	.	ID="RND-6_FAMILY-2615";Tend="1414";Tstart="878";shortTE="F";uid="c850ad1f-ae86-42ed-a1ab-3dba727aa5b8"
VFXL01000445.1	RepeatMasker	Unknown	19549	19687	842	-	.	ID="RND-1_FAMILY-407";Tend="1543";Tstart="1407";shortTE="F";uid="be93109e-8a40-4ffb-99ac-5a055a376726"
VFXL01000445.1	RepeatMasker	LTR/Pao	78210	79127	791	-	.	ID="RND-5_FAMILY-739";Tend="949";Tstart="43";shortTE="F";uid="a1df74e7-6d03-4030-a6f8-e205f5b613ad"
VFXL01000445.1	RepeatMasker	Unknown	31101	31646	3461	-	.	ID="RND-1_FAMILY-386";Tend="1849";Tstart="1343";shortTE="F";uid="8b0723d9-daaa-44e1-9949-c1b062162567"
VFXL01000445.1	RepeatMasker	Unknown	76990	77331	2994	-	.	ID="RND-5_FAMILY-1931";Tend="3549";Tstart="3208";shortTE="F";uid="0e8f6722-d5cc-49ee-93c3-8d1c3f20c417"
VFXL01000445.1	RepeatMasker	Unknown	16084	16373	1209	-	.	ID="RND-6_FAMILY-3952";Tend="1093";Tstart="802";shortTE="F";uid="28355d05-20ca-4088-afa6-733c13ce549e"
VFXL01000445.1	RepeatMasker	Unknown	34475	34709	6594	-	.	ID="RND-6_FAMILY-5351";Tend="1931";Tstart="1446";shortTE="F";uid="91ddda78-6177-4106-923a-3c84497aef0c"
VFXL01000445.1	RepeatMasker	Unknown	16439	16916	2266	-	.	ID="RND-1_FAMILY-20";Tend="1506";Tstart="728";shortTE="F";uid="c4cca3f7-c784-4451-b0df-e1070598e392"
VFXL01000445.1	RepeatMasker	DNA/hAT-Ac	25459	26548	3650	-	.	ID="rnd-5_family-5519";Tend="4207";Tstart="3344";shortTE="F";uid="473ae9b6-a44c-4a2a-8aa0-aec25849c3a9"
VFXL01000445.1	RepeatMasker	LTR/Gypsy	58420	60972	1189	-	.	ID="GYPSY-2_IS-I";Tend="4438";Tstart="1483";shortTE="F";uid="f20c0e10-6790-4ca3-8a71-a000a595ee5e"
VFXL01000445.1	RepeatMasker	Unknown	18814	19359	4021	-	.	ID="RND-1_FAMILY-412";Tend="1316";Tstart="779";shortTE="F";uid="117d94ab-a140-4c9f-8f52-816c8bc198f2"
VFXL01000445.1	RepeatMasker	Unknown	21092	21349	1445	-	.	ID="RND-1_FAMILY-386";Tend="1225";Tstart="962";shortTE="F";uid="c26f4f39-c3d3-4f08-898d-856710063ced"
VFXL01000445.1	RepeatMasker	Unknown	36133	36287	1128	-	.	ID="RND-5_FAMILY-893";Tend="966";Tstart="811";shortTE="F";uid="6c70a633-2fd3-4004-abcd-2e9cee39d5bd"
VFXL01000445.1	RepeatMasker	Unknown	31834	32216	2578	-	.	ID="RND-1_FAMILY-288";Tend="1290";Tstart="906";shortTE="F";uid="a56388f5-cbdf-4e31-9a81-37173b1ed5ae"
VFXL01000445.1	RepeatMasker	LINE/I	9947	10067	464	-	.	ID="RND-6_FAMILY-7";Tend="1374";Tstart="1257";shortTE="F";uid="7582adb9-4c33-4159-9eeb-92d21de23a1c"
VFXL01000445.1	RepeatMasker	RC/Helitron	68806	70990	18162	-	.	ID="RND-6_FAMILY-2310";Tend="3034";Tstart="861";shortTE="F";uid="ecf98d18-27cc-42a3-b588-a954ec396d07"
VFXL01000445.1	RepeatMasker	Unknown	8797	9316	867	-	.	ID="RND-6_FAMILY-1762";Tend="1977";Tstart="1236";shortTE="F";uid="9295df43-cbb1-4309-bc87-8b4fceeb32d9"
VFXL01000445.1	RepeatMasker	Unknown	9593	9782	509	-	.	ID="RND-6_FAMILY-1762";Tend="910";Tstart="751";shortTE="F";uid="d46c1e12-4e7d-4705-a84d-b443aa38373f"
VFXL01000445.1	RepeatMasker	Unknown	20681	21095	2964	-	.	ID="RND-5_FAMILY-3529";Tend="1392";Tstart="966";shortTE="F";uid="5c7f6101-9aa2-4d4b-bab4-be57776c9471"
VFXL01000445.1	RepeatMasker	Unknown	39258	42947	32627	-	.	ID="RND-5_FAMILY-1931";Tend="5304";Tstart="151";shortTE="F";uid="3aca615b-4777-4259-a885-1d55e9daded9"
VFXL01000445.1	RepeatMasker	RC/Helitron	24974	25458	3915	-	.	ID="RND-6_FAMILY-2310";Tend="1329";Tstart="861";shortTE="F";uid="5a72c50b-d598-4eda-a1a9-dd273c78ee9d"
VFXL01000445.1	RepeatMasker	Unknown	4025	4154	513	-	.	ID="RND-5_FAMILY-133";Tend="1663";Tstart="1546";shortTE="F";uid="9a18fea2-76f8-4c95-9766-4a252f7b0bc6"
VFXL01000445.1	RepeatMasker	Unknown	48796	50423	13667	-	.	ID="RND-5_FAMILY-2241";Tend="2381";Tstart="796";shortTE="F";uid="a0607dc7-44ec-42b2-9a56-cd5630d67f65"
VFXL01000445.1	RepeatMasker	Unknown	36412	36631	686	-	.	ID="RND-1_FAMILY-627";Tend="4202";Tstart="4059";shortTE="F";uid="af3f7433-12ab-46d8-9265-25d61132dd42"
VFXL01000445.1	RepeatMasker	Unknown	22310	23011	1866	-	.	ID="RND-5_FAMILY-2819";Tend="2658";Tstart="1989";shortTE="F";uid="8d3c2039-24ec-4247-93ab-f2505e52a8ac"
VFXL01000445.1	RepeatMasker	Unknown	14245	16089	16184	-	.	ID="RND-6_FAMILY-760";Tend="2677";Tstart="830";shortTE="F";uid="d5867b9a-1379-4c89-8202-390fce6fd077"
VFXL01000445.1	RepeatMasker	DNA?/hAT?	10413	14258	33794	-	.	ID="RND-6_FAMILY-1805";Tend="5295";Tstart="1451";shortTE="F";uid="b7414877-e67e-4714-a58d-e3704d8a93e8"
VFXL01000445.1	RepeatMasker	LTR/Gypsy	57947	58310	555	-	.	ID="RND-6_FAMILY-2102";Tend="871";Tstart="492";shortTE="F";uid="54d8a3c4-bf61-42c9-8415-2200f9c05cb5"
VFXL01000445.1	RepeatMasker	Unknown	35399	35854	6594	-	.	ID="RND-6_FAMILY-5351";Tend="1445";Tstart="495";shortTE="F";uid="00a098b6-3a15-449f-9c38-d90ecb7868ea"
VFXL01000445.1	RepeatMasker	Unknown	64107	68286	37095	-	.	ID="RND-6_FAMILY-6743";Tend="4921";Tstart="741";shortTE="F";uid="aa420e61-ffb2-4301-98eb-386191463cf7"
VFXL01000445.1	RepeatMasker	DNA/hAT-Ac	70991	75529	31671	-	.	ID="RND-1_FAMILY-343";Tend="4207";Tstart="37";shortTE="F";uid="3a1e1566-1ae5-4bae-936f-2d470f3d00eb"
VFXL01000438.1	RepeatMasker	Unknown	33717	35219	10310	+	.	ID="RND-6_FAMILY-1985";TEgroup="ctg_442%7CRND-6_FAMILY-1985%7C1";Tend="2524";Tstart="847";shortTE="F";uid="bcfeea89-db85-4ecc-b24f-075b7cde74e7"
VFXL01000438.1	RepeatMasker	Unknown	5833	6015	1581	+	.	ID="RND-6_FAMILY-8080";Tend="1964";Tstart="1782";shortTE="F";uid="245f4b01-3d4f-4435-b722-6b50270e4752"
VFXL01000438.1	RepeatMasker	LTR/Gypsy	26708	27393	562	+	.	ID="GYPSY-2_TCA-I";Tend="3229";Tstart="2329";shortTE="F";uid="44f73de8-c1ca-4e0e-90d0-bf4339f0c102"
VFXL01000438.1	RepeatMasker	Unknown	44307	44492	1375	+	.	ID="RND-4_FAMILY-494";Tend="1019";Tstart="835";shortTE="F";uid="d5c9a617-1172-4c04-a46a-a47ed6833746"
VFXL01000438.1	RepeatMasker	Unknown	3896	5835	12437	+	.	ID="RND-1_FAMILY-703";Tend="1773";Tstart="3";shortTE="F";uid="48b3a60f-6dea-4dab-8a4c-9a61188a71b2"
VFXL01000438.1	RepeatMasker	LINE/I-Jockey	16469	18059	12929	+	.	ID="RND-5_FAMILY-3658";Tend="1556";Tstart="1";shortTE="F";uid="3c6f7416-b4a6-4568-a29b-2591b04b5d19"
VFXL01000438.1	RepeatMasker	Unknown	10440	11268	7049	+	.	ID="RND-6_FAMILY-8080";Tend="2788";Tstart="1960";shortTE="F";uid="b6f3b8ef-0c0b-4d0d-9b72-07f9b613bffb"
VFXL01000438.1	RepeatMasker	Unknown	22965	24258	11582	+	.	ID="RND-1_FAMILY-275";Tend="2099";Tstart="806";shortTE="F";uid="890d5cee-1ed3-48bd-87bb-954876048bd8"
VFXL01000438.1	RepeatMasker	LTR/Gypsy	27591	27933	402	+	.	ID="GYPSY-2_TCA-I";Tend="3502";Tstart="3159";shortTE="F";uid="943a01e3-12b3-4b75-bcd9-131adac667dc"
VFXL01000438.1	RepeatMasker	LINE/RTE-BovB	15315	15564	2096	+	.	ID="RND-6_FAMILY-2524";Tend="2720";Tstart="2471";shortTE="F";uid="536f5d22-732d-4b2a-8640-74da832cbdd9"
VFXL01000438.1	RepeatMasker	LINE/I-Jockey	18347	18885	2523	+	.	ID="RND-5_FAMILY-3658";Tend="1978";Tstart="1562";shortTE="F";uid="f29632f4-434a-4580-83c2-d0e369051266"
VFXL01000438.1	RepeatMasker	DNA/hAT-Ac	21607	22357	6594	+	.	ID="RND-1_FAMILY-104";Tend="1700";Tstart="944";shortTE="F";uid="b4d4952f-be91-42a5-88f9-f0e1e6a4094d"
VFXL01000438.1	RepeatMasker	LTR/Gypsy	7830	9724	665	+	.	ID="GYPSY22-I_AG";Tend="3473";Tstart="1787";shortTE="F";uid="3840ee49-15e2-454d-863d-da13665dbaf0"
VFXL01000438.1	RepeatMasker	Unknown	35285	36549	10279	+	.	ID="RND-1_FAMILY-95";Tend="3254";Tstart="1958";shortTE="F";uid="631095e6-cbee-4bb2-9e70-06fbb6f26737"
VFXL01000438.1	RepeatMasker	Unknown	43313	43573	475	+	.	ID="RND-6_FAMILY-1762";Tend="1024";Tstart="752";shortTE="F";uid="63e22e7f-2fb5-4384-8e2d-a790af0a860e"
VFXL01000438.1	RepeatMasker	Unknown	39186	40405	10435	+	.	ID="RND-6_FAMILY-588";Tend="2476";Tstart="1257";shortTE="F";uid="b218435b-53e0-4d91-9996-762f6e7a7888"
VFXL01000438.1	RepeatMasker	DNA/hAT-Tip100	38820	38944	409	+	.	ID="RND-6_FAMILY-785";Tend="461";Tstart="336";shortTE="F";uid="e242c8d2-e002-4577-a461-130d5a423a2e"
VFXL01000438.1	RepeatMasker	Unknown	13737	15345	13769	+	.	ID="RND-5_FAMILY-2241";Tend="2392";Tstart="809";shortTE="F";uid="0c2e6df1-38b1-4459-8e1c-72c3fb1c8001"
VFXL01000438.1	RepeatMasker	LTR/Gypsy	37817	38381	3438	+	.	ID="RND-1_FAMILY-1";Tend="4495";Tstart="3925";shortTE="F";uid="db722ebd-b073-421b-b7d5-442cf7921416"
VFXL01000438.1	RepeatMasker	DNA?/hAT?	38361	38472	450	+	.	ID="RND-6_FAMILY-2615";Tend="997";Tstart="886";shortTE="F";uid="891b9ce0-3886-4320-9355-d56fa906380c"
VFXL01000438.1	RepeatMasker	DNA/Academ-1	13712	13890	853	-	.	ID="RND-1_FAMILY-481";Tend="5583";Tstart="5428";shortTE="F";uid="d96c6b43-b34f-4d02-818c-1bbbda56fb19"
VFXL01000438.1	RepeatMasker	LTR/Gypsy	44803	55705	36380	-	.	ID="RND-1_FAMILY-1";TEgroup="ctg_442%7CRND-1_FAMILY-1%7C1";Tend="4909";Tstart="480";shortTE="F";uid="fd6f68a1-f898-444a-8482-f24cb394a656"
VFXL01000438.1	RepeatMasker	Unknown	55693	56887	12751	-	.	ID="RND-6_FAMILY-760";Tend="2271";Tstart="1075";shortTE="F";uid="150c9929-93d1-47a1-a3da-a85c7dbd9cda"
VFXL01000438.1	RepeatMasker	DNA/Academ-1	43984	44136	951	-	.	ID="RND-1_FAMILY-651";Tend="1058";Tstart="905";shortTE="F";uid="64ebec8e-08c9-4a4d-91bc-8a3f9e9a776d"
VFXL01000438.1	RepeatMasker	Unknown	30673	30930	2084	-	.	ID="RND-6_FAMILY-2860";Tend="1216";Tstart="959";shortTE="F";uid="fe7d9be4-0792-43b4-9871-5d40a16398ec"
VFXL01000438.1	RepeatMasker	Unknown	44332	44802	3946	-	.	ID="RND-6_FAMILY-760";Tend="2827";Tstart="2360";shortTE="F";uid="f0c4cad2-9383-4800-9c8c-3dfe180a27a6"
VFXL01000438.1	RepeatMasker	Unknown	36537	37519	7850	-	.	ID="RND-6_FAMILY-4393";Tend="953";Tstart="12";shortTE="F";uid="0b655dc4-e1c2-46d8-93b0-1c7d4a4083ea"
VFXL01000438.1	RepeatMasker	LINE/RTE-BovB	12057	13741	14969	-	.	ID="RND-6_FAMILY-2524";Tend="2711";Tstart="1026";shortTE="F";uid="7b52f426-ff85-4700-9f1f-7afd507b7311"
VFXL01000438.1	RepeatMasker	LINE/R1	18885	19477	3989	-	.	ID="RND-6_FAMILY-7610";Tend="3933";Tstart="3344";shortTE="F";uid="bcd1d9fe-12ae-4f85-961a-a87edf08548d"
VFXL01000438.1	RepeatMasker	Unknown	11269	11970	5523	-	.	ID="RND-1_FAMILY-261";Tend="1666";Tstart="964";shortTE="F";uid="b2fe75cc-bf6b-4a05-833b-ba227c9a7147"
VFXL01000438.1	RepeatMasker	DNA/hAT-Tip100	43581	43914	1582	-	.	ID="RND-4_FAMILY-566";TEgroup="ctg_442%7CRND-4_FAMILY-566%7C1";Tend="1810";Tstart="791";shortTE="F";uid="a8bed21c-7329-419d-a467-03ceb7d6079c"
VFXL01000438.1	RepeatMasker	Unknown	28490	29151	5088	-	.	ID="RND-1_FAMILY-137";Tend="1652";Tstart="960";shortTE="F";uid="f478e14d-a16a-4fba-ba90-8e4e10f6f453"
VFXL01000438.1	RepeatMasker	Unknown	24252	24432	1514	-	.	ID="RND-1_FAMILY-194";Tend="1180";Tstart="1000";shortTE="F";uid="37aaf1af-5737-4bb1-8195-1863c7e7c162"
VFXL01000438.1	RepeatMasker	DNA/Academ-1	30450	30677	1423	-	.	ID="RND-1_FAMILY-450";Tend="2612";Tstart="2367";shortTE="F";uid="a408c040-d72e-45c9-9b62-e8386f75d357"
VFXL01000438.1	RepeatMasker	Unknown	22850	22970	806	-	.	ID="RND-1_FAMILY-194";Tend="1296";Tstart="1174";shortTE="F";uid="be5417a8-d0ef-4d33-90e8-edb04f6cb5de"
VFXL01000438.1	RepeatMasker	DNA/Academ-1	38693	38865	554	-	.	ID="RND-1_FAMILY-330";Tend="3223";Tstart="3007";shortTE="F";uid="d02b2318-254c-4ec7-91ab-8346a3d3a0cb"
VFXL01000438.1	RepeatMasker	Unknown	31814	33719	13359	-	.	ID="RND-6_FAMILY-4393";Tend="2674";Tstart="954";shortTE="F";uid="2f8bdc54-7304-458b-bdaa-97d1642c101f"
VFXL01000438.1	RepeatMasker	Unknown	41048	41370	2640	-	.	ID="RND-1_FAMILY-725";Tend="1499";Tstart="1178";shortTE="F";uid="dbbf66b5-e27e-4494-abf5-fc5a04fb16ae"
VFXL01000438.1	RepeatMasker	DNA/Academ-1	30931	31212	1862	-	.	ID="RND-1_FAMILY-450";Tend="2365";Tstart="2089";shortTE="F";uid="b8921eef-ae96-41e7-b2d6-3948f99d4184"
VFXL01000438.1	RepeatMasker	Unknown	40393	40565	1396	-	.	ID="RND-1_FAMILY-83";Tend="993";Tstart="818";shortTE="F";uid="6be6e666-af02-4e67-afe3-6fc4800b0461"
VFXL01000438.1	RepeatMasker	Unknown	29315	30105	6658	-	.	ID="RND-1_FAMILY-296";Tend="1582";Tstart="795";shortTE="F";uid="6108646b-237a-4734-8927-758f932432d8"
VFXL01000438.1	RepeatMasker	Unknown	41557	42732	5908	-	.	ID="RND-6_FAMILY-7961";Tend="3137";Tstart="2007";shortTE="F";uid="ac7ac143-f8c7-4b08-b1d0-176157914230"
VFXL01000438.1	RepeatMasker	LTR/Copia	15896	16205	2062	-	.	ID="RND-1_FAMILY-709";Tend="658";Tstart="348";shortTE="F";uid="b76834fb-0ec2-49a8-928f-792812780a57"
VFXL01000438.1	RepeatMasker	DNA/P	56888	57164	1445	-	.	ID="RND-5_FAMILY-3995";Tend="3081";Tstart="2830";shortTE="F";uid="569fcbc1-4374-4dc1-a759-e32631351de7"
VFXL01000446.1	RepeatMasker	Unknown	18092	18333	2001	+	.	ID="RND-1_FAMILY-639";Tend="1164";Tstart="923";shortTE="F";uid="657467cd-caf5-4004-9c8e-003fd54792b3"
VFXL01000446.1	RepeatMasker	LINE/Penelope	18421	18543	928	+	.	ID="RND-6_FAMILY-476";Tend="1302";Tstart="1177";shortTE="F";uid="03fd0a3c-9f7b-4d54-8ace-8cef09491302"
VFXL01000446.1	RepeatMasker	DNA/CMC-EnSpm	13133	13311	1464	+	.	ID="RND-1_FAMILY-191";Tend="1993";Tstart="1819";shortTE="F";uid="ae446666-e5e4-43c8-b8a2-abb2f062865b"
VFXL01000446.1	RepeatMasker	Unknown	17874	18071	967	+	.	ID="RND-6_FAMILY-8331";Tend="1510";Tstart="1164";shortTE="F";uid="14bb14f7-aeb0-42e3-ad43-1f07e07933e9"
VFXL01000446.1	RepeatMasker	DNA/CMC-EnSpm	11594	11772	1464	+	.	ID="RND-1_FAMILY-191";Tend="1993";Tstart="1819";shortTE="F";uid="ca1b6bc5-1142-4298-b6ec-7867f491bd74"
VFXL01000446.1	RepeatMasker	Unknown	20162	26625	56866	+	.	ID="RND-6_FAMILY-1330";Tend="6397";Tstart="1";shortTE="F";uid="089c40f2-4a1f-4bab-bfac-605f6d1361c1"
VFXL01000446.1	RepeatMasker	DNA/CMC-EnSpm	10054	10232	1464	+	.	ID="RND-1_FAMILY-191";Tend="1993";Tstart="1819";shortTE="F";uid="e9358376-8e5f-40aa-ad26-6c1334ab1e51"
VFXL01000446.1	RepeatMasker	LTR/Gypsy	17112	17906	3871	-	.	ID="RND-6_FAMILY-1937";Tend="1619";Tstart="714";shortTE="F";uid="a088fa73-4866-41fd-bd6d-46f59484fa14"
VFXL01000446.1	RepeatMasker	Unknown	7583	8691	9497	-	.	ID="RND-1_FAMILY-184";Tend="1849";Tstart="740";shortTE="F";uid="30cbdb1d-7e72-4165-bcd5-54f00d21f478"
VFXL01000446.1	RepeatMasker	Unknown	725	1219	3846	-	.	ID="RND-6_FAMILY-3745";Tend="1473";Tstart="979";shortTE="F";uid="2987577b-9f79-44cf-8697-1385dea1f751"
VFXL01000446.1	RepeatMasker	Unknown	3278	3514	950	-	.	ID="RND-6_FAMILY-8331";Tend="1516";Tstart="1279";shortTE="F";uid="3521e5e8-f5cd-4d93-9f00-18d40e8ae383"
VFXL01000446.1	RepeatMasker	LINE/R2-NeSL	1214	1519	1491	-	.	ID="RND-5_FAMILY-1355";Tend="2353";Tstart="2056";shortTE="F";uid="1a64ccdf-685b-4a7f-872f-dfef0dc68d36"
VFXL01000446.1	RepeatMasker	Unknown	4882	5529	2678	-	.	ID="RND-1_FAMILY-679";Tend="1484";Tstart="829";shortTE="F";uid="dae085de-41cd-476d-9abc-1d7eeb863344"
VFXL01000446.1	RepeatMasker	Unknown	19782	20154	3150	-	.	ID="RND-1_FAMILY-103";Tend="1307";Tstart="935";shortTE="F";uid="8cf33f5e-1e50-4f61-bff6-37ace78c3891"
VFXL01000447.1	RepeatMasker	LTR/Gypsy	7700	8103	2704	+	.	ID="RND-5_FAMILY-1076";Tend="1441";Tstart="1032";shortTE="F";uid="7200d827-5a57-485a-a101-637f6893fadc"
VFXL01000447.1	RepeatMasker	LINE/I	22437	23089	4853	+	.	ID="RND-6_FAMILY-1535";Tend="2134";Tstart="1457";shortTE="F";uid="ab7b9b63-6ff1-4f8c-8207-522aac155fb8"
VFXL01000447.1	RepeatMasker	Unknown	18584	19084	3779	+	.	ID="RND-5_FAMILY-2531";Tend="1431";Tstart="937";shortTE="F";uid="01f2d9ae-bca3-4219-ba6b-7034eec984e4"
VFXL01000447.1	RepeatMasker	Unknown	6284	6454	841	+	.	ID="RND-5_FAMILY-7137";Tend="1003";Tstart="837";shortTE="F";uid="d5fcfaec-dff0-4b3f-a8bc-d44bac1b9f5c"
VFXL01000447.1	RepeatMasker	DNA/TcMar-Tc1	5791	5998	907	-	.	ID="RND-6_FAMILY-13176";Tend="905";Tstart="687";shortTE="F";uid="4f183c36-5e1a-4df3-8afe-1488fbb9ba66"
VFXL01000447.1	RepeatMasker	Unknown	11014	11242	1593	-	.	ID="RND-5_FAMILY-2531";Tend="1431";Tstart="1213";shortTE="F";uid="41677274-0669-4470-8100-bc24c676e63b"
VFXL01000447.1	RepeatMasker	Unknown	11769	12051	2235	-	.	ID="RND-5_FAMILY-2531";Tend="1220";Tstart="939";shortTE="F";uid="ecc95cbc-984f-451c-863e-9f90131dcef7"
VFXL01000447.1	RepeatMasker	DNA?/hAT?	12051	12510	2606	-	.	ID="RND-6_FAMILY-2615";Tend="1418";Tstart="942";shortTE="F";uid="48a8939e-b383-4b82-b71b-7ddf3bfa395e"
VFXL01000447.1	RepeatMasker	DNA	16011	17250	10046	-	.	ID="RND-6_FAMILY-7790";Tend="6682";Tstart="5418";shortTE="F";uid="4d1a1c97-f14c-4112-bda5-d818035801ab"
VFXL01000447.1	RepeatMasker	Unknown	7098	7707	3150	-	.	ID="RND-6_FAMILY-1659";Tend="1410";Tstart="831";shortTE="F";uid="063296e8-0af4-4cec-885e-80ff943a3dc3"
VFXL01000447.1	RepeatMasker	Unknown	17663	18072	2214	-	.	ID="RND-5_FAMILY-419";Tend="1186";Tstart="760";shortTE="F";uid="30ffd281-f063-43b4-b3bc-d904fa5f7638"
VFXL01000447.1	RepeatMasker	Unknown	14791	14960	991	-	.	ID="RND-5_FAMILY-419";Tend="1367";Tstart="1196";shortTE="F";uid="04940980-4dc2-4ed4-bdf8-728c7e272d01"
VFXL01000447.1	RepeatMasker	Unknown	10470	10855	2431	-	.	ID="RND-5_FAMILY-2531";Tend="1431";Tstart="938";shortTE="F";uid="2c83a4ad-fbfb-490d-865a-bcc01202bf58"
VFXL01000448.1	RepeatMasker	LINE/R1	2565	2880	1494	+	.	ID="RND-1_FAMILY-222";Tend="1092";Tstart="780";shortTE="F";uid="a3c92647-67db-4441-b316-9329acecfab5"
VFXL01000448.1	RepeatMasker	Unknown	25096	25468	2432	+	.	ID="RND-5_FAMILY-2531";Tend="1262";Tstart="910";shortTE="F";uid="efe18bec-ee6a-4f16-b168-a0022315991f"
VFXL01000448.1	RepeatMasker	RC/Helitron	24740	24842	516	+	.	ID="RND-1_FAMILY-698";Tend="417";Tstart="319";shortTE="F";uid="0d78a311-5908-4c8c-b5c6-eb45289f83c6"
VFXL01000448.1	RepeatMasker	Unknown	7816	8300	2037	+	.	ID="RND-1_FAMILY-103";TEgroup="ctg_445%7CRND-1_FAMILY-103%7C1";Tend="1320";Tstart="849";shortTE="F";uid="4c7af8ca-5fce-4009-a532-fb755d12b2f0"
VFXL01000448.1	RepeatMasker	DNA/hAT	6481	7911	12615	+	.	ID="RND-1_FAMILY-132";Tend="1625";Tstart="198";shortTE="F";uid="672033fc-046f-4035-a621-ec2d90576908"
VFXL01000448.1	RepeatMasker	DNA/hAT	8271	13576	45393	+	.	ID="RND-1_FAMILY-187";TEgroup="ctg_445%7CRND-1_FAMILY-187%7C1";Tend="5698";Tstart="637";shortTE="F";uid="4649010a-c461-4aa1-a806-2c07fff52015"
VFXL01000448.1	RepeatMasker	Unknown	13572	13729	759	+	.	ID="RND-5_FAMILY-5566";Tend="1343";Tstart="1189";shortTE="F";uid="a125d553-90d8-4a18-96b5-0d35e92ac876"
VFXL01000448.1	RepeatMasker	Unknown	2873	3029	507	-	.	ID="RND-1_FAMILY-139";Tend="1229";Tstart="1055";shortTE="F";uid="4728fdb4-f5dc-4878-8a6d-a011d29ec4b8"
VFXL01000448.1	RepeatMasker	DNA/P	13715	13870	1223	-	.	ID="RND-6_FAMILY-7439";Tend="2010";Tstart="1855";shortTE="F";uid="bbeefe2d-7efd-4d6b-94e5-88f949477399"
VFXL01000448.1	RepeatMasker	LTR/Copia	14970	16517	832	-	.	ID="COPIA17-NVI_I";Tend="7155";Tstart="5184";shortTE="F";uid="5636f332-ec0b-4ad4-9607-868d99254572"
VFXL01000448.1	RepeatMasker	DNA/Academ-1	2152	2348	643	-	.	ID="RND-1_FAMILY-221";Tend="776";Tstart="581";shortTE="F";uid="cc3ab4ea-7206-4c44-8fc2-46d428c3ca3f"
VFXL01000448.1	RepeatMasker	DNA/P	21399	23781	12111	-	.	ID="RND-6_FAMILY-7439";Tend="2813";Tstart="483";shortTE="F";uid="77f68965-a7d8-437c-8311-bd83c959b20a"
VFXL01000448.1	RepeatMasker	LTR/Copia	18730	20688	18167	-	.	ID="RND-6_FAMILY-1993";Tend="1959";Tstart="1";shortTE="F";uid="8da59e9e-0908-4991-b4c9-c178a26e36a7"
VFXL01000448.1	RepeatMasker	Unknown	25469	25626	1310	-	.	ID="RND-6_FAMILY-2571";Tend="1858";Tstart="1702";shortTE="F";uid="2fd8aa30-8378-4a32-8252-123d8365fa94"
VFXL01000449.1	RepeatMasker	Unknown	6605	7161	3732	+	.	ID="RND-6_FAMILY-1866";Tend="1843";Tstart="1260";shortTE="F";uid="06bf9ff9-5872-4185-910a-71452c3db1fc"
VFXL01000449.1	RepeatMasker	Unknown	3836	4303	2967	+	.	ID="RND-5_FAMILY-841";Tend="1456";Tstart="947";shortTE="F";uid="5ee87c26-e1f6-4dd6-879a-7aa08bbfb176"
VFXL01000449.1	RepeatMasker	Unknown	9063	9300	1996	+	.	ID="RND-6_FAMILY-6490";Tend="1387";Tstart="1151";shortTE="F";uid="8d9f9f2d-b6f6-441f-bd98-0d0e2e946712"
VFXL01000449.1	RepeatMasker	Unknown	21558	22165	441	+	.	ID="RND-6_FAMILY-1762";Tend="1245";Tstart="750";shortTE="F";uid="14565d7f-f72c-45b8-894f-ef5f1dbc7b2c"
VFXL01000449.1	RepeatMasker	Unknown	14253	16572	705	+	.	ID="RND-1_FAMILY-111";TEgroup="ctg_446%7CRND-1_FAMILY-111%7C1";Tend="2268";Tstart="608";shortTE="F";uid="720b2007-ba5d-4874-b723-a1d8c5596233"
VFXL01000449.1	RepeatMasker	Unknown	5736	6609	7838	+	.	ID="RND-6_FAMILY-9251";Tend="2100";Tstart="1225";shortTE="F";uid="c3c2ab75-b6e8-4b2f-a0f0-ba2bd9b8dbc4"
VFXL01000449.1	RepeatMasker	Unknown	5243	5604	2612	+	.	ID="RND-6_FAMILY-1866";Tend="1262";Tstart="901";shortTE="F";uid="dcfef1f5-cfff-44aa-a37d-b7f60d9054f0"
VFXL01000449.1	RepeatMasker	Unknown	17001	17655	1184	+	.	ID="RND-1_FAMILY-426";TEgroup="ctg_446%7CRND-1_FAMILY-426%7C1";Tend="1356";Tstart="871";shortTE="F";uid="79c0fa60-8571-45b9-af1e-6ffcaa6409b6"
VFXL01000449.1	RepeatMasker	Unknown	8452	8830	800	+	.	ID="RND-6_FAMILY-1762";Tend="1714";Tstart="1308";shortTE="F";uid="2fd62085-7c46-44fd-9613-66fe9a8a4ba3"
VFXL01000449.1	RepeatMasker	DNA/Academ-1	11481	11647	475	+	.	ID="RND-1_FAMILY-224";Tend="5629";Tstart="5458";shortTE="F";uid="59ea566a-b742-462b-bcec-339851495adc"
VFXL01000449.1	RepeatMasker	Unknown	9348	11480	9104	+	.	ID="RND-6_FAMILY-9240";Tend="2233";Tstart="11";shortTE="F";uid="10171155-270f-4e27-b277-2a2bc2c85515"
VFXL01000449.1	RepeatMasker	Unknown	20369	21448	5849	+	.	ID="RND-5_FAMILY-3582";Tend="1676";Tstart="602";shortTE="F";uid="bf6f7b1f-14a1-409c-9583-e623860e968a"
VFXL01000449.1	RepeatMasker	Unknown	2858	3125	1346	+	.	ID="RND-6_FAMILY-978";Tend="1184";Tstart="909";shortTE="F";uid="63d08964-fa72-48b5-957b-e27a8dad34ee"
VFXL01000449.1	RepeatMasker	DNA/Academ-1	22571	22740	506	+	.	ID="RND-1_FAMILY-224";Tend="5666";Tstart="5472";shortTE="F";uid="e224ef0d-162b-4fba-9b0a-01d4d823375f"
VFXL01000449.1	RepeatMasker	Unknown	17658	18094	1391	-	.	ID="RND-1_FAMILY-111";Tend="2142";Tstart="1719";shortTE="F";uid="3f64620f-4284-4772-8fd7-9b2aba814e7c"
VFXL01000449.1	RepeatMasker	Unknown	22166	22704	4849	-	.	ID="RND-1_FAMILY-319";Tend="2129";Tstart="823";shortTE="F";uid="40c9842b-f10a-4011-81ac-416e07485aa3"
VFXL01000449.1	RepeatMasker	Unknown	833	1124	544	-	.	ID="RND-5_FAMILY-1529";Tend="1710";Tstart="1427";shortTE="F";uid="3471856b-d9d0-42fd-b6bc-033a3961f573"
VFXL01000449.1	RepeatMasker	LTR/Gypsy	7254	7447	509	-	.	ID="GYPSY-600_AA-I";Tend="274";Tstart="81";shortTE="F";uid="5954b6d6-6064-48ae-b69f-34051f0f022e"
VFXL01000449.1	RepeatMasker	Unknown	15466	16933	12155	-	.	ID="RND-1_FAMILY-111";Tend="2087";Tstart="606";shortTE="F";uid="5463a2e3-20de-44e3-b33e-a3f302af7dbf"
VFXL01000449.1	RepeatMasker	Unknown	5563	5749	1284	-	.	ID="RND-4_FAMILY-494";Tend="2155";Tstart="2000";shortTE="F";uid="f7e29167-935a-452b-81d2-ff6daaffef38"
VFXL01000450.1	RepeatMasker	Unknown	21337	21495	1414	+	.	ID="RND-6_FAMILY-13444";Tend="1085";Tstart="928";shortTE="F";uid="6e6477c4-f384-4575-9942-310710476a04"
VFXL01000450.1	RepeatMasker	DNA/Academ-1	13069	15756	24508	+	.	ID="RND-1_FAMILY-110";Tend="3499";Tstart="810";shortTE="F";uid="ec4bd956-f323-421b-bec2-d57415576006"
VFXL01000450.1	RepeatMasker	Unknown	10009	10239	673	+	.	ID="RND-4_FAMILY-1108";Tend="1085";Tstart="908";shortTE="F";uid="ae9a5ae9-e3ab-4357-89d2-5334599a5446"
VFXL01000450.1	RepeatMasker	DNA/Academ-1	9810	9954	888	+	.	ID="RND-1_FAMILY-221";Tend="1027";Tstart="883";shortTE="F";uid="602d1b47-b3e4-4fae-a079-da0aa81aeec5"
VFXL01000450.1	RepeatMasker	Unknown	17816	18224	2581	+	.	ID="RND-6_FAMILY-978";Tend="1356";Tstart="950";shortTE="F";uid="7220b045-579b-48e6-be03-a30a6b8f41f9"
VFXL01000450.1	RepeatMasker	Unknown	9399	9810	2725	+	.	ID="RND-1_FAMILY-499";Tend="1419";Tstart="979";shortTE="F";uid="5d83b505-0791-4539-9184-4274c11b0bd7"
VFXL01000450.1	RepeatMasker	Unknown	21888	22011	1052	+	.	ID="RND-6_FAMILY-13444";Tend="1318";Tstart="1196";shortTE="F";uid="65a24d57-c1f3-43cf-b716-1c91df19dc12"
VFXL01000450.1	RepeatMasker	Unknown	2033	2204	894	-	.	ID="RND-5_FAMILY-893";Tend="2113";Tstart="1945";shortTE="F";uid="7cdfb4e0-f9e0-49e5-9f5f-504cdef587be"
VFXL01000450.1	RepeatMasker	Unknown	22150	22673	4115	-	.	ID="RND-1_FAMILY-257";Tend="1501";Tstart="978";shortTE="F";uid="a0fbca0d-c468-489c-a6c2-80621e17df31"
VFXL01000450.1	RepeatMasker	Unknown	4861	6856	6097	-	.	ID="RND-6_FAMILY-624";Tend="2208";Tstart="307";shortTE="F";uid="01ae742d-4dd5-44b5-8cb0-47e4342b5a14"
VFXL01000450.1	RepeatMasker	Unknown	2487	3595	6163	-	.	ID="RND-5_FAMILY-3180";Tend="2008";Tstart="904";shortTE="F";uid="a4b5c8c4-4fbb-4122-b69d-6b2ddf090c37"
VFXL01000450.1	RepeatMasker	DNA/Academ-1	8766	9398	2121	-	.	ID="RND-1_FAMILY-221";TEgroup="ctg_447%7CRND-1_FAMILY-221%7C1";Tend="1188";Tstart="665";shortTE="F";uid="bd631756-8b5f-4eef-9352-d5027488395d"
VFXL01000450.1	RepeatMasker	Unknown	18568	20894	4237	-	.	ID="RND-5_FAMILY-2203";TEgroup="ctg_447%7CRND-5_FAMILY-2203%7C1";Tend="2027";Tstart="2";shortTE="F";uid="244ea907-3f01-4f8e-b5c5-c2537238e1d6"
VFXL01000451.1	RepeatMasker	LTR/Gypsy	2196	2388	1722	+	.	ID="RND-6_FAMILY-39";Tend="1701";Tstart="1509";shortTE="F";uid="512aebf0-3bf6-49b4-8794-94f468c841b3"
VFXL01000451.1	RepeatMasker	Unknown	14288	14752	2668	+	.	ID="RND-1_FAMILY-9";Tend="1270";Tstart="789";shortTE="F";uid="877ff41b-7cec-471b-a4f2-f94059590445"
VFXL01000451.1	RepeatMasker	LINE/I	590	2198	8147	+	.	ID="RND-6_FAMILY-9501";Tend="1504";Tstart="1";shortTE="F";uid="660767af-3598-440b-97f2-27a9c538d356"
VFXL01000451.1	RepeatMasker	LTR/Copia	22238	22805	472	+	.	ID="COPIA18-NVI_I";Tend="3881";Tstart="3117";shortTE="F";uid="b6b5871e-3e0e-477b-a287-fcb1c22085a5"
VFXL01000451.1	RepeatMasker	DNA/hAT-hATm	2388	2689	2588	+	.	ID="RND-5_FAMILY-1886";Tend="2814";Tstart="2513";shortTE="F";uid="ac3f095f-5f26-4f78-8a1f-8adfee3785fa"
VFXL01000451.1	RepeatMasker	Unknown	15927	16231	1984	+	.	ID="RND-1_FAMILY-392";Tend="1252";Tstart="949";shortTE="F";uid="a2033d00-de27-43e1-af6f-54b5b4101329"
VFXL01000451.1	RepeatMasker	Unknown	12044	12228	718	+	.	ID="RND-6_FAMILY-1762";Tend="1724";Tstart="1523";shortTE="F";uid="4e4728f6-a334-4aeb-87fe-c7ac82198bb7"
VFXL01000451.1	RepeatMasker	LINE/I	5159	5347	1055	+	.	ID="RND-5_FAMILY-1794";Tend="4019";Tstart="3834";shortTE="F";uid="b6382fc2-2dd8-4676-9100-4a46af21469f"
VFXL01000451.1	RepeatMasker	Unknown	7874	9046	8090	+	.	ID="RND-1_FAMILY-75";Tend="2044";Tstart="858";shortTE="F";uid="c316c0d1-8cea-417c-9866-5cc46af657eb"
VFXL01000451.1	RepeatMasker	LTR/Copia	21773	22066	507	+	.	ID="COPIA-1_DPER-I";Tend="3318";Tstart="3037";shortTE="F";uid="bd4366c5-860c-43b5-a04d-f9c5752f6c01"
VFXL01000451.1	RepeatMasker	Unknown	11349	12042	1074	+	.	ID="RND-6_FAMILY-760";Tend="1629";Tstart="827";shortTE="F";uid="46576366-767a-47fd-860e-ce1a28692347"
VFXL01000451.1	RepeatMasker	Unknown	12043	12171	1094	-	.	ID="RND-5_FAMILY-1529";Tend="2135";Tstart="1623";shortTE="F";uid="80376a5e-afe7-4511-965f-9faaf196a3cc"
VFXL01000451.1	RepeatMasker	Unknown	23779	24010	2034	-	.	ID="RND-6_FAMILY-1581";Tend="3624";Tstart="3393";shortTE="F";uid="f0fc0f06-3697-4b79-ac6e-383c3db6519a"
VFXL01000451.1	RepeatMasker	Unknown	4602	4982	800	-	.	ID="RND-1_FAMILY-122";Tend="1256";Tstart="954";shortTE="F";uid="9e91b8fd-2a41-4a91-b979-35fe47c70d13"
VFXL01000451.1	RepeatMasker	Unknown	8710	9361	4059	-	.	ID="RND-1_FAMILY-83";Tend="1481";Tstart="814";shortTE="F";uid="fd18debe-28fc-407b-80ff-dafceee74dac"
VFXL01000451.1	RepeatMasker	Unknown	18036	18375	3061	-	.	ID="RND-1_FAMILY-453";Tend="1390";Tstart="1050";shortTE="F";uid="36da1baf-f948-4e85-8103-23003006db32"
VFXL01000451.1	RepeatMasker	Unknown	12917	13260	3059	-	.	ID="RND-1_FAMILY-537";Tend="1253";Tstart="912";shortTE="F";uid="256b0bee-b9cf-4666-ae52-09c789b1cf38"
VFXL01000451.1	RepeatMasker	Unknown	24006	24143	1237	-	.	ID="RND-1_FAMILY-453";Tend="1063";Tstart="926";shortTE="F";uid="4d116698-abcf-4d00-aa56-0f23ad6e6973"
VFXL01000452.1	RepeatMasker	LINE/I	22154	24227	12888	+	.	ID="RND-5_FAMILY-622";Tend="2025";Tstart="84";shortTE="F";uid="6cef7e11-1862-4395-9951-f62202010cd4"
VFXL01000452.1	RepeatMasker	Unknown	2918	3372	2078	+	.	ID="RND-5_FAMILY-7137";Tend="1616";Tstart="1192";shortTE="F";uid="632b053b-a2a2-460a-87d0-2d38c5dd544f"
VFXL01000452.1	RepeatMasker	Unknown	1482	1693	898	+	.	ID="RND-1_FAMILY-261";Tend="998";Tstart="711";shortTE="F";uid="7d0706a6-89f2-4e90-9bbd-781f3e304809"
VFXL01000452.1	RepeatMasker	Unknown	6828	7770	3438	+	.	ID="RND-1_FAMILY-52";Tend="1821";Tstart="890";shortTE="F";uid="a80e7759-5dec-44fc-be07-e036388cc2fb"
VFXL01000452.1	RepeatMasker	DNA?/hAT?	8787	8920	439	+	.	ID="RND-6_FAMILY-1805";Tend="3373";Tstart="3236";shortTE="F";uid="bce1c099-1f6e-448b-a719-c7dcb107eb92"
VFXL01000452.1	RepeatMasker	Unknown	1758	2916	10388	+	.	ID="RND-5_FAMILY-1294";Tend="2111";Tstart="950";shortTE="F";uid="8f3cbcca-dc76-4df7-b7fe-998ccd7bf739"
VFXL01000452.1	RepeatMasker	Unknown	13559	14811	9147	-	.	ID="RND-6_FAMILY-2656";TEgroup="ctg_449%7CRND-6_FAMILY-2656%7C1";Tend="2435";Tstart="819";shortTE="F";uid="3165ad98-c370-4ada-b4cc-df6533c2a34a"
VFXL01000452.1	RepeatMasker	Unknown	12323	12668	785	-	.	ID="RND-4_FAMILY-554";Tend="1973";Tstart="1642";shortTE="F";uid="baa00cba-47f9-4344-ab72-2e94bb80df94"
VFXL01000452.1	RepeatMasker	Unknown	7876	8249	2203	-	.	ID="RND-5_FAMILY-160";Tend="1355";Tstart="984";shortTE="F";uid="a1844d8e-20b9-42a6-bd46-e4104632193c"
VFXL01000452.1	RepeatMasker	Unknown	1095	1505	1519	-	.	ID="RND-6_FAMILY-864";Tend="2394";Tstart="1955";shortTE="F";uid="e1a54b02-10e5-466b-9a92-ec53a140901b"
VFXL01000047.1	RepeatMasker	LINE/L2	26954	27828	6390	+	.	ID="RND-6_FAMILY-10663";Tend="1606";Tstart="734";shortTE="F";uid="e9ea98f4-aaaf-417a-afb7-352f781787ce"
VFXL01000047.1	RepeatMasker	Unknown	104299	104618	1115	+	.	ID="RND-6_FAMILY-4264";Tend="1076";Tstart="763";shortTE="F";uid="b7d56a50-9798-49ad-8a07-6684d2e0b013"
VFXL01000047.1	RepeatMasker	DNA/Academ-1	159641	159852	1399	+	.	ID="RND-1_FAMILY-224";Tend="5623";Tstart="5411";shortTE="F";uid="d6240931-01ec-469f-9a0b-6ec3906aad25"
VFXL01000047.1	RepeatMasker	Unknown	153408	153981	2726	+	.	ID="RND-6_FAMILY-1762";Tend="1704";Tstart="1089";shortTE="F";uid="e4dd180f-d6ba-4399-826d-d5e3737dcb93"
VFXL01000047.1	RepeatMasker	Unknown	37858	38555	5520	+	.	ID="RND-6_FAMILY-3141";Tend="1598";Tstart="892";shortTE="F";uid="adf002fd-52fc-438a-9105-6fb50dcdbcdd"
VFXL01000047.1	RepeatMasker	Unknown	135975	136577	3455	+	.	ID="RND-1_FAMILY-34";Tend="1566";Tstart="932";shortTE="F";uid="cb6c4d43-d914-45c6-b065-70819f89f1b1"
VFXL01000047.1	RepeatMasker	Unknown	28506	28768	1352	+	.	ID="RND-6_FAMILY-4151";Tend="1228";Tstart="963";shortTE="F";uid="624f50ca-c298-4211-921e-43ad7c92efee"
VFXL01000047.1	RepeatMasker	Unknown	16703	17759	3800	+	.	ID="RND-5_FAMILY-126";Tend="2194";Tstart="1284";shortTE="F";uid="b3a84f26-b951-46a0-a5b6-af79c4173ce8"
VFXL01000047.1	RepeatMasker	Unknown	118986	119143	536	+	.	ID="RND-6_FAMILY-4151";Tend="1120";Tstart="968";shortTE="F";uid="9b064b3d-0269-4d7f-a690-af920359fa3c"
VFXL01000047.1	RepeatMasker	Unknown	141326	142074	3187	+	.	ID="RND-6_FAMILY-1762";Tend="1536";Tstart="748";shortTE="F";uid="f484a1eb-aeec-4942-acc7-e39bd28dd8a3"
VFXL01000047.1	RepeatMasker	Unknown	128413	128782	1199	+	.	ID="RND-6_FAMILY-10724";Tend="559";Tstart="196";shortTE="F";uid="830e4895-d40d-409d-af07-00658864e431"
VFXL01000047.1	RepeatMasker	LTR/Copia	38873	39654	1162	+	.	ID="RND-6_FAMILY-6382";Tend="2561";Tstart="1895";shortTE="F";uid="5ccc9eb1-1030-4648-bec7-be3d593c4bff"
VFXL01000047.1	RepeatMasker	Unknown	142205	142626	2434	+	.	ID="RND-4_FAMILY-505";Tend="1420";Tstart="971";shortTE="F";uid="24634d08-8a8f-45ad-bec4-94ca2e7ae071"
VFXL01000047.1	RepeatMasker	Unknown	126276	126414	650	+	.	ID="RND-4_FAMILY-2389";Tend="986";Tstart="845";shortTE="F";uid="0d89555f-8655-45e8-a468-6606c4071b8e"
VFXL01000047.1	RepeatMasker	RC/Helitron	104822	105334	11009	+	.	ID="RND-1_FAMILY-325";Tend="2709";Tstart="844";shortTE="F";uid="2b5bdb2d-8e57-4c1b-a4f0-940fe6ec7d02"
VFXL01000047.1	RepeatMasker	Unknown	18686	18806	652	+	.	ID="RND-5_FAMILY-102";Tend="903";Tstart="782";shortTE="F";uid="3ef95c7f-30b2-41b2-94ca-14a09e4de134"
VFXL01000047.1	RepeatMasker	RC/Helitron	75	375	471	+	.	ID="HELITRON-1_BTA";Tend="1554";Tstart="1257";shortTE="F";uid="656c8fc8-b666-4330-8ebf-236f37c98bb7"
VFXL01000047.1	RepeatMasker	Unknown	69949	70377	3360	+	.	ID="RND-1_FAMILY-634";Tend="1389";Tstart="940";shortTE="F";uid="f3e8573e-a61d-4c46-b7ab-6a67e4cfa349"
VFXL01000047.1	RepeatMasker	Unknown	101318	101743	705	+	.	ID="RND-1_FAMILY-599";TEgroup="ctg_45%7CRND-1_FAMILY-599%7C1";Tend="1609";Tstart="893";shortTE="F";uid="275eed3c-b13e-4bb1-b844-edf1f6eac1ee"
VFXL01000047.1	RepeatMasker	LINE/I	69261	69954	2797	+	.	ID="RND-1_FAMILY-488";Tend="1469";Tstart="674";shortTE="F";uid="ba3e712e-fff3-42e4-abe3-a9650a4d8789"
VFXL01000047.1	RepeatMasker	LINE/R1	99141	99249	767	+	.	ID="RND-1_FAMILY-222";Tend="889";Tstart="781";shortTE="F";uid="3d30edff-f3d2-4118-9e23-7fdf7249e2c8"
VFXL01000047.1	RepeatMasker	Unknown	118156	118502	832	+	.	ID="RND-5_FAMILY-2948";Tend="3674";Tstart="3322";shortTE="F";uid="608f5572-c4a4-46ed-b269-1775ec438d99"
VFXL01000047.1	RepeatMasker	Unknown	29997	30321	2414	+	.	ID="RND-6_FAMILY-3149";Tend="1271";Tstart="949";shortTE="F";uid="cec96c50-b00e-46f8-ae2d-ec9303534f76"
VFXL01000047.1	RepeatMasker	Unknown	47221	47352	716	+	.	ID="RND-5_FAMILY-199";Tend="1293";Tstart="1163";shortTE="F";uid="62dadd15-78b4-4b83-b589-3a41cb30dc30"
VFXL01000047.1	RepeatMasker	Unknown	142611	144044	12424	+	.	ID="RND-6_FAMILY-5351";Tend="2299";Tstart="858";shortTE="F";uid="426f094d-41d9-4ea1-b1c4-2faa6b290ff2"
VFXL01000047.1	RepeatMasker	DNA/Academ-1	79465	79629	632	+	.	ID="RND-1_FAMILY-330";Tend="3223";Tstart="3070";shortTE="F";uid="61a05ffb-142b-462e-83cb-1417b8fe332e"
VFXL01000047.1	RepeatMasker	Unknown	110479	110943	4090	+	.	ID="RND-1_FAMILY-453";Tend="1391";Tstart="929";shortTE="F";uid="56261974-47bf-4501-bbb7-74b292d6aeae"
VFXL01000047.1	RepeatMasker	Unknown	6497	6599	723	+	.	ID="RND-6_FAMILY-19896";Tend="1600";Tstart="1498";shortTE="F";uid="6fe4e80c-b070-47da-a8f1-2c1b5ba0de58"
VFXL01000047.1	RepeatMasker	Unknown	82134	82464	854	+	.	ID="RND-1_FAMILY-380";Tend="1423";Tstart="1093";shortTE="F";uid="660db0bf-f659-46df-ab0e-3bd156dc126c"
VFXL01000047.1	RepeatMasker	LTR/Copia	81038	81167	475	+	.	ID="RND-5_FAMILY-503";Tend="1378";Tstart="1265";shortTE="F";uid="59e8d6af-5e3d-4a9c-8a38-dc211e2a2a7a"
VFXL01000047.1	RepeatMasker	Unknown	31658	31958	2035	+	.	ID="RND-6_FAMILY-3149";Tend="1540";Tstart="1248";shortTE="F";uid="2228e35f-ae93-47f6-878d-fc0c81a08667"
VFXL01000047.1	RepeatMasker	Unknown	126409	126857	817	+	.	ID="RND-1_FAMILY-319";TEgroup="ctg_45%7CRND-1_FAMILY-319%7C1";Tend="2093";Tstart="1061";shortTE="F";uid="665b3e43-7714-477b-b13a-57c4d2b0591a"
VFXL01000047.1	RepeatMasker	RC/Helitron	124052	124333	1544	+	.	ID="RND-1_FAMILY-318";Tend="1368";Tstart="1087";shortTE="F";uid="19ad3a4e-6e1c-4ade-8832-a3a0faee1bc8"
VFXL01000047.1	RepeatMasker	LINE/Penelope	101738	101918	1308	+	.	ID="RND-1_FAMILY-611";Tend="1117";Tstart="939";shortTE="F";uid="9878c6c1-d8be-41c3-8af7-7e0b4564aaf3"
VFXL01000047.1	RepeatMasker	LTR/Gypsy	137982	139278	2469	+	.	ID="RND-6_FAMILY-2499";Tend="1985";Tstart="187";shortTE="F";uid="7ae196fd-8069-490f-872e-8c2c8fdf3e7c"
VFXL01000047.1	RepeatMasker	RC/Helitron	116591	117109	4275	+	.	ID="RND-1_FAMILY-271";Tend="2357";Tstart="1838";shortTE="F";uid="a424657d-0004-4e25-8b57-afe926feebad"
VFXL01000047.1	RepeatMasker	Unknown	100672	101120	568	+	.	ID="RND-1_FAMILY-639";Tend="1360";Tstart="910";shortTE="F";uid="3c84ab65-265c-4d2b-9d86-bd8d5f55fdb9"
VFXL01000047.1	RepeatMasker	DNA/hAT-Tip100	48231	48424	1194	+	.	ID="RND-6_FAMILY-315";Tend="1456";Tstart="1242";shortTE="F";uid="b0def5e5-a876-44f9-b34c-b6e94a2aa65e"
VFXL01000047.1	RepeatMasker	Unknown	154192	156066	16269	+	.	ID="RND-6_FAMILY-760";Tend="2677";Tstart="826";shortTE="F";uid="f3af3fb7-0cec-466d-8697-7faa0cbc5140"
VFXL01000047.1	RepeatMasker	LTR/Gypsy	146881	147125	833	+	.	ID="RND-6_FAMILY-2499";Tend="915";Tstart="721";shortTE="F";uid="568e11fc-97bb-497e-816d-4bf4df2acd5c"
VFXL01000047.1	RepeatMasker	Unknown	57150	57326	925	+	.	ID="RND-6_FAMILY-943";Tend="1154";Tstart="970";shortTE="F";uid="c1583039-3d54-432c-9519-cde64f8fda8b"
VFXL01000047.1	RepeatMasker	LTR/Gypsy	139466	139938	2229	+	.	ID="RND-6_FAMILY-2499";Tend="1599";Tstart="1072";shortTE="F";uid="6bbae2f1-7b31-4e0f-af24-b69ed0f4aff5"
VFXL01000047.1	RepeatMasker	DNA/TcMar-Tigger	79753	80153	2162	+	.	ID="RND-6_FAMILY-6493";Tend="1153";Tstart="768";shortTE="F";uid="b49e8deb-d188-4c10-8b65-966e7c066141"
VFXL01000047.1	RepeatMasker	LTR/Gypsy	150845	152071	1457	+	.	ID="RND-6_FAMILY-2499";TEgroup="ctg_45%7CRND-6_FAMILY-2499%7C1";Tend="2183";Tstart="786";shortTE="F";uid="7b409dc3-85cf-41e6-9045-caa8678b8587"
VFXL01000047.1	RepeatMasker	Unknown	131236	131482	1942	+	.	ID="RND-1_FAMILY-194";Tend="1268";Tstart="1000";shortTE="F";uid="3dc0c985-0b48-4151-8012-17d7707a44c7"
VFXL01000047.1	RepeatMasker	Unknown	32709	33670	8222	+	.	ID="RND-1_FAMILY-297";Tend="1933";Tstart="960";shortTE="F";uid="b5b8d04d-b2d7-4eea-b27b-bf8af59716e0"
VFXL01000047.1	RepeatMasker	LTR/Pao	61456	61679	1040	+	.	ID="RND-5_FAMILY-1185";Tend="706";Tstart="474";shortTE="F";uid="265fb1e6-dc3c-4126-86bc-2bf63c5fc5e7"
VFXL01000047.1	RepeatMasker	Unknown	14827	15206	2614	+	.	ID="RND-4_FAMILY-101";Tend="1459";Tstart="1078";shortTE="F";uid="32fc9478-9b32-43d7-99bd-55ade4b98f24"
VFXL01000047.1	RepeatMasker	DNA/hAT-Tip100	97359	97533	1509	+	.	ID="RND-1_FAMILY-724";Tend="1464";Tstart="1290";shortTE="F";uid="8e38dbe2-0d61-488a-9478-78d5c3444f6c"
VFXL01000047.1	RepeatMasker	Unknown	130354	131190	3480	+	.	ID="RND-6_FAMILY-4392";Tend="1739";Tstart="890";shortTE="F";uid="ed2f9604-b4be-4f0b-9d75-e3fb1cb89196"
VFXL01000047.1	RepeatMasker	Unknown	37621	37861	2025	+	.	ID="RND-1_FAMILY-192";Tend="1235";Tstart="995";shortTE="F";uid="e99e4fae-7390-4231-8d41-5a0438e0c2bc"
VFXL01000047.1	RepeatMasker	LTR/Gypsy	47523	47662	442	+	.	ID="RND-6_FAMILY-5417";Tend="1875";Tstart="1738";shortTE="F";uid="52e760ec-4f92-48b7-9983-42ca4892b25e"
VFXL01000047.1	RepeatMasker	Unknown	73714	74502	2065	+	.	ID="RND-5_FAMILY-1529";Tend="1683";Tstart="847";shortTE="F";uid="540f006a-a76f-4d64-9c48-51f1266f9a4d"
VFXL01000047.1	RepeatMasker	LTR/Copia	41691	43913	14922	+	.	ID="RND-6_FAMILY-6382";Tend="2218";Tstart="1";shortTE="F";uid="ce4e4aca-0de9-4865-b6ce-3b071431921a"
VFXL01000047.1	RepeatMasker	Unknown	152126	152328	1478	+	.	ID="RND-6_FAMILY-978";Tend="1153";Tstart="950";shortTE="F";uid="967ff59f-756a-493b-b507-2ef2a82d0a76"
VFXL01000047.1	RepeatMasker	Unknown	129875	130362	3923	+	.	ID="RND-1_FAMILY-246";Tend="1373";Tstart="886";shortTE="F";uid="5be3fea4-6aee-4f69-9bd7-9c540bee1026"
VFXL01000047.1	RepeatMasker	Unknown	35165	36804	8620	+	.	ID="RND-6_FAMILY-6664";Tend="1775";Tstart="235";shortTE="F";uid="a38d8903-6c70-4fdd-a2db-d5f2d91c062c"
VFXL01000047.1	RepeatMasker	RC/Helitron	5206	5684	635	+	.	ID="HELITRON-6_NVI";Tend="3618";Tstart="3159";shortTE="F";uid="d548d40f-cacb-416e-9009-baf06998fa45"
VFXL01000047.1	RepeatMasker	DNA/hAT-Tip100	96687	97365	4448	+	.	ID="rnd-1_family-724";Tend="1467";Tstart="968";shortTE="F";uid="0f0009ef-309a-42e0-9270-ada5d9af42ef"
VFXL01000047.1	RepeatMasker	LINE/CR1	25160	25536	438	+	.	ID="RND-1_FAMILY-524";Tend="875";Tstart="509";shortTE="F";uid="a2e348b9-e4b7-4530-b7f7-e616433d0809"
VFXL01000047.1	RepeatMasker	Unknown	119733	120175	605	+	.	ID="RND-1_FAMILY-179";Tend="1366";Tstart="941";shortTE="F";uid="1db3c65a-31e4-4712-a40f-8ad3159a1c96"
VFXL01000047.1	RepeatMasker	RC/Helitron	140312	140446	541	+	.	ID="RND-1_FAMILY-248";Tend="645";Tstart="522";shortTE="F";uid="b78d3716-316f-4d4b-89b8-393e880005e7"
VFXL01000047.1	RepeatMasker	Unknown	70581	72166	11208	+	.	ID="RND-1_FAMILY-51";Tend="2551";Tstart="802";shortTE="F";uid="b88a01dd-172c-4221-8705-77298dec458e"
VFXL01000047.1	RepeatMasker	Unknown	127048	127721	1339	+	.	ID="RND-6_FAMILY-10724";Tend="750";Tstart="151";shortTE="F";uid="c8be55a3-f44a-40dd-9d52-b7a430781b73"
VFXL01000047.1	RepeatMasker	Unknown	26829	26954	1021	+	.	ID="RND-6_FAMILY-3149";Tend="1004";Tstart="880";shortTE="F";uid="668a5b66-2513-4231-bdaa-f9aecd4cc201"
VFXL01000047.1	RepeatMasker	Unknown	125169	126105	7198	+	.	ID="RND-5_FAMILY-1971";Tend="1676";Tstart="739";shortTE="F";uid="792d2b3b-dcde-4f9c-8d73-47709b8e2e97"
VFXL01000047.1	RepeatMasker	Unknown	8213	9583	466	+	.	ID="RND-5_FAMILY-1918";TEgroup="ctg_45%7CRND-5_FAMILY-1918%7C1";Tend="2637";Tstart="1031";shortTE="F";uid="3792f3a7-816e-4cc0-b074-f2694e7595e6"
VFXL01000047.1	RepeatMasker	Unknown	75369	76362	4900	+	.	ID="RND-1_FAMILY-275";Tend="2074";Tstart="1035";shortTE="F";uid="cb62e753-31e8-451c-899f-bed95ad6afd7"
VFXL01000047.1	RepeatMasker	Unknown	74854	75371	3309	+	.	ID="RND-6_FAMILY-524";Tend="1419";Tstart="959";shortTE="F";uid="d4c1b4ef-f0bf-4390-89a9-a8001ac38669"
VFXL01000047.1	RepeatMasker	Unknown	46105	46389	2123	+	.	ID="RND-6_FAMILY-487";Tend="1215";Tstart="933";shortTE="F";uid="64716368-bfba-4c86-a5f2-e348e52c5a51"
VFXL01000047.1	RepeatMasker	LINE/I	139937	140276	2146	+	.	ID="RND-6_FAMILY-7";Tend="1359";Tstart="1022";shortTE="F";uid="faa81100-7959-44f1-b986-7825b9691e14"
VFXL01000047.1	RepeatMasker	LTR/Gypsy	148864	149010	639	+	.	ID="RND-6_FAMILY-2499";Tend="858";Tstart="698";shortTE="F";uid="8c36d366-367b-417b-b238-ff915342a895"
VFXL01000047.1	RepeatMasker	Unknown	34873	35129	2070	+	.	ID="RND-6_FAMILY-2860";Tend="1216";Tstart="959";shortTE="F";uid="74b7e535-7e4d-44f5-ac0a-db676fba2c81"
VFXL01000047.1	RepeatMasker	Unknown	74626	74834	1217	+	.	ID="RND-6_FAMILY-5139";Tend="1188";Tstart="979";shortTE="F";uid="b6b17b5d-4edf-4737-9373-6953a19469ba"
VFXL01000047.1	RepeatMasker	Unknown	31942	32116	663	+	.	ID="RND-6_FAMILY-4151";Tend="1429";Tstart="1225";shortTE="F";uid="a832e28e-feff-421f-ae85-c7b75fd93323"
VFXL01000047.1	RepeatMasker	LTR/Gypsy	134187	134424	569	+	.	ID="RND-6_FAMILY-2499";Tend="1807";Tstart="1551";shortTE="F";uid="110eecb1-cd4b-4c9c-8352-c738238aa615"
VFXL01000047.1	RepeatMasker	Unknown	106874	107632	5177	+	.	ID="RND-1_FAMILY-371";TEgroup="ctg_45%7CRND-1_FAMILY-371%7C1";Tend="1950";Tstart="437";shortTE="F";uid="42ba50f6-516d-4725-9f8a-5ecde74dc057"
VFXL01000047.1	RepeatMasker	DNA/Academ-1	67323	67468	952	+	.	ID="RND-6_FAMILY-1433";Tend="946";Tstart="797";shortTE="F";uid="ad72af59-b96f-412a-b24d-4c6902faf90b"
VFXL01000047.1	RepeatMasker	Unknown	120422	122197	6363	+	.	ID="RND-1_FAMILY-179";TEgroup="ctg_45%7CRND-1_FAMILY-179%7C1";Tend="1927";Tstart="939";shortTE="F";uid="16244451-2c43-40e7-8fe5-8aab7c57ea88"
VFXL01000047.1	RepeatMasker	Unknown	84801	85074	496	+	.	ID="RND-1_FAMILY-639";Tend="1617";Tstart="1362";shortTE="F";uid="055b815c-1afa-4d5f-8475-cc2d03ca6bb1"
VFXL01000047.1	RepeatMasker	LTR/Copia	40371	41263	1100	+	.	ID="RND-6_FAMILY-6382";Tend="893";Tstart="1";shortTE="F";uid="1d1efaef-776d-463b-96d8-07144a77ebd1"
VFXL01000047.1	RepeatMasker	Unknown	32106	32355	725	+	.	ID="RND-6_FAMILY-978";Tend="927";Tstart="645";shortTE="F";uid="31e1c0d2-36e8-4e6f-8175-04bfe80cd779"
VFXL01000047.1	RepeatMasker	Unknown	12343	12684	2732	+	.	ID="RND-1_FAMILY-445";Tend="2412";Tstart="2072";shortTE="F";uid="3b1647e5-de30-4ec9-9706-d3267f746041"
VFXL01000047.1	RepeatMasker	DNA/TcMar-Tigger	80603	81095	3539	+	.	ID="RND-6_FAMILY-6493";Tend="1619";Tstart="1135";shortTE="F";uid="ecbd868a-f5f9-44cc-8817-50e20fedd2b0"
VFXL01000047.1	RepeatMasker	Unknown	111303	112013	5681	+	.	ID="RND-6_FAMILY-3141";Tend="1596";Tstart="887";shortTE="F";uid="72e065ec-a9a3-48c5-8246-23b499c6646f"
VFXL01000047.1	RepeatMasker	Unknown	103296	103934	3760	-	.	ID="RND-1_FAMILY-278";Tend="1553";Tstart="891";shortTE="F";uid="110720bd-ad75-4e32-b641-c2616c894e63"
VFXL01000047.1	RepeatMasker	Unknown	132997	133257	1782	-	.	ID="RND-5_FAMILY-6510";Tend="1169";Tstart="917";shortTE="F";uid="c3ecd6ce-8b2f-41e6-a657-1d2518f8ade1"
VFXL01000047.1	RepeatMasker	LINE/I	21596	21885	1636	-	.	ID="RND-1_FAMILY-341";Tend="1582";Tstart="1255";shortTE="F";uid="15c4798a-e02e-422b-b315-d52846703ef5"
VFXL01000047.1	RepeatMasker	Unknown	60584	61204	3396	-	.	ID="RND-1_FAMILY-121";Tend="1962";Tstart="1318";shortTE="F";uid="00486ea5-cb01-43a6-8206-3053849f5f19"
VFXL01000047.1	RepeatMasker	Unknown	82373	82515	400	-	.	ID="RND-1_FAMILY-439";Tend="1023";Tstart="881";shortTE="F";uid="f9e8e413-3a9e-45ce-9fb0-65323ab6beca"
VFXL01000047.1	RepeatMasker	Unknown	32355	32656	2191	-	.	ID="RND-1_FAMILY-192";Tend="1290";Tstart="974";shortTE="F";uid="56c593fe-ea08-4757-bd3a-f29f2d67f5ad"
VFXL01000047.1	RepeatMasker	Unknown	90116	90710	4917	-	.	ID="RND-1_FAMILY-292";Tend="1609";Tstart="1006";shortTE="F";uid="4d785ce9-43cb-4515-9704-44c814d64136"
VFXL01000047.1	RepeatMasker	DNA/hAT-Tip100	91433	91904	4285	-	.	ID="RND-1_FAMILY-724";Tend="1452";Tstart="981";shortTE="F";uid="22dcc65a-1901-4e56-a01f-ab4bb2f4508a"
VFXL01000047.1	RepeatMasker	Unknown	122615	122784	436	-	.	ID="RND-5_FAMILY-147";Tend="1033";Tstart="862";shortTE="F";uid="9bcd62b4-505a-44a8-829a-b77d60b3e536"
VFXL01000047.1	RepeatMasker	LINE/I-Jockey	25446	26337	3968	-	.	ID="RND-5_FAMILY-1176";Tend="1978";Tstart="1096";shortTE="F";uid="27f93aaf-dcb9-483f-ae6e-19f7d1260e1c"
VFXL01000047.1	RepeatMasker	DNA/hAT-Ac	85131	86126	7874	-	.	ID="RND-1_FAMILY-682";Tend="1743";Tstart="798";shortTE="F";uid="a94153a7-e0f8-4a9e-99b5-1f3d9acd86b8"
VFXL01000047.1	RepeatMasker	Unknown	118498	119009	2769	-	.	ID="RND-6_FAMILY-982";Tend="980";Tstart="67";shortTE="F";uid="39df293e-5cf4-475b-a4eb-cc5a7e97c286"
VFXL01000047.1	RepeatMasker	Unknown	151876	152109	761	-	.	ID="RND-5_FAMILY-1877";Tend="1924";Tstart="1685";shortTE="F";uid="b83157cc-0e00-4a66-8f20-c0b6f74a7273"
VFXL01000047.1	RepeatMasker	Unknown	148368	148747	2341	-	.	ID="RND-5_FAMILY-3540";Tend="1035";Tstart="669";shortTE="F";uid="d78b6872-5177-468c-96c8-2a1d989da5ca"
VFXL01000047.1	RepeatMasker	Unknown	33942	34256	896	-	.	ID="RND-6_FAMILY-1507";Tend="1346";Tstart="989";shortTE="F";uid="2539d7ea-cdb7-4ab6-ae5e-7237081e9d15"
VFXL01000047.1	RepeatMasker	LTR/Gypsy	155648	159710	35693	-	.	ID="RND-1_FAMILY-1";Tend="4904";Tstart="841";shortTE="F";uid="385e7527-f94c-4e53-9ba9-5f44036bc1bd"
VFXL01000047.1	RepeatMasker	RC/Helitron	140354	140785	3319	-	.	ID="RND-1_FAMILY-318";Tend="1359";Tstart="924";shortTE="F";uid="9f77dfec-f3fe-4af3-9b23-5826dc959be9"
VFXL01000047.1	RepeatMasker	Unknown	142567	142760	705	-	.	ID="RND-6_FAMILY-966";Tend="1105";Tstart="929";shortTE="F";uid="f567e5f0-1504-4875-b47b-6aab710c7074"
VFXL01000047.1	RepeatMasker	Unknown	107609	108878	9915	-	.	ID="RND-1_FAMILY-371";Tend="2279";Tstart="1007";shortTE="F";uid="239e39d7-a710-40ed-a18a-0b9cfa699f2a"
VFXL01000047.1	RepeatMasker	RC/Helitron	123293	123870	1599	-	.	ID="RND-1_FAMILY-318";TEgroup="ctg_45%7CRND-1_FAMILY-318%7C1";Tend="1379";Tstart="928";shortTE="F";uid="342cb5c3-44fa-4be7-b41f-1f4f6b01e93c"
VFXL01000047.1	RepeatMasker	Unknown	117712	117950	1823	-	.	ID="RND-5_FAMILY-2948";Tend="2428";Tstart="2188";shortTE="F";uid="cbe836fc-2166-4d2f-85db-b1a4752d5db5"
VFXL01000047.1	RepeatMasker	Unknown	122197	122340	488	-	.	ID="RND-6_FAMILY-8517";Tend="2207";Tstart="2063";shortTE="F";uid="d88ce6ba-a18a-43ca-9656-03260aa5437d"
VFXL01000047.1	RepeatMasker	LINE/RTE-RTE	737	2554	1759	-	.	ID="RND-5_FAMILY-1200";Tend="4552";Tstart="2727";shortTE="F";uid="b079fc47-734a-47e2-a4cf-cdf1ac7fe47a"
VFXL01000047.1	RepeatMasker	Unknown	102642	103056	2480	-	.	ID="RND-1_FAMILY-278";Tend="1969";Tstart="1552";shortTE="F";uid="5bfd2e71-5ca9-46ad-bb5e-b6c9349ba97c"
VFXL01000047.1	RepeatMasker	Unknown	30068	31705	11454	-	.	ID="RND-1_FAMILY-497";Tend="2394";Tstart="693";shortTE="F";uid="3445e6c1-c720-4ba5-b556-4a6b93df7937"
VFXL01000047.1	RepeatMasker	DNA/hAT-hATm	134440	135282	2630	-	.	ID="rnd-4_family-1617";Tend="1697";Tstart="700";shortTE="F";uid="2d33d643-dee9-4bc8-8527-e750a24dd53b"
VFXL01000047.1	RepeatMasker	Unknown	120397	120557	756	-	.	ID="RND-4_FAMILY-688";Tend="3531";Tstart="3368";shortTE="F";uid="d384ff30-f10b-4cbd-81c3-3238bd543495"
VFXL01000047.1	RepeatMasker	Unknown	20472	20868	1779	-	.	ID="RND-1_FAMILY-177";Tend="1249";Tstart="913";shortTE="F";uid="fb1dbfe9-604e-415b-b619-87a593516e92"
VFXL01000047.1	RepeatMasker	DNA/hAT-Ac	36826	37613	6844	-	.	ID="RND-1_FAMILY-104";Tend="1737";Tstart="952";shortTE="F";uid="9aebd01e-9f58-478b-aeed-576a39cc3975"
VFXL01000047.1	RepeatMasker	DNA/hAT-hAT19	18221	18488	535	-	.	ID="RND-6_FAMILY-671";Tend="1211";Tstart="958";shortTE="F";uid="d992dc2f-abbc-4b85-ae5a-66cc2ae35cb8"
VFXL01000047.1	RepeatMasker	Unknown	20210	20470	2016	-	.	ID="RND-5_FAMILY-6583";Tend="1664";Tstart="1399";shortTE="F";uid="5873272e-b0df-47d1-92b4-2c7453fc0fae"
VFXL01000047.1	RepeatMasker	LINE/R1	99247	99450	607	-	.	ID="RND-6_FAMILY-2275";Tend="2775";Tstart="2497";shortTE="F";uid="0c028bc4-89bc-4538-8d4f-1ac830d0dd60"
VFXL01000047.1	RepeatMasker	DNA/hAT-Tip100	45622	46094	1258	-	.	ID="RND-1_FAMILY-486";Tend="2002";Tstart="1548";shortTE="F";uid="e35d72cc-60b8-4570-9a88-a27963d14fd8"
VFXL01000047.1	RepeatMasker	Unknown	101908	102641	4781	-	.	ID="RND-1_FAMILY-599";Tend="1673";Tstart="863";shortTE="F";uid="60e4179f-a0bc-412c-b137-c648d225e406"
VFXL01000047.1	RepeatMasker	Unknown	135545	135796	1144	-	.	ID="RND-4_FAMILY-319";Tend="3794";Tstart="3549";shortTE="F";uid="610d5f4c-8aae-4d12-82f7-67bea05768a3"
VFXL01000047.1	RepeatMasker	Unknown	136686	137077	2530	-	.	ID="RND-6_FAMILY-978";Tend="1358";Tstart="950";shortTE="F";uid="eeafcf5f-cd20-48a4-bdfe-3dbd513fcf3e"
VFXL01000047.1	RepeatMasker	Unknown	82865	83172	1789	-	.	ID="RND-6_FAMILY-15727";Tend="1106";Tstart="741";shortTE="F";uid="c032c70c-29cf-49c9-b8ab-14e4280545ab"
VFXL01000047.1	RepeatMasker	Unknown	32155	32356	1094	-	.	ID="RND-5_FAMILY-6510";Tend="1170";Tstart="946";shortTE="F";uid="a9584f55-c19e-4318-85e4-cb1eece247e7"
VFXL01000047.1	RepeatMasker	Unknown	98751	98944	1586	-	.	ID="RND-5_FAMILY-1294";Tend="1999";Tstart="1804";shortTE="F";uid="9f2aa7ea-ea08-4fba-97a4-8f08b0dafa82"
VFXL01000047.1	RepeatMasker	LINE/CR1	145640	146671	8626	-	.	ID="RND-6_FAMILY-9987";Tend="1699";Tstart="677";shortTE="F";uid="8adab477-0af2-464f-a38b-753c194faedd"
VFXL01000047.1	RepeatMasker	Unknown	62171	63119	2212	-	.	ID="RND-1_FAMILY-99";TEgroup="ctg_45%7CRND-1_FAMILY-99%7C1";Tend="1841";Tstart="786";shortTE="F";uid="883db6ac-ae73-42b0-8e68-5c71ff3294b0"
VFXL01000047.1	RepeatMasker	Unknown	76353	76759	2920	-	.	ID="RND-6_FAMILY-115";Tend="1362";Tstart="958";shortTE="F";uid="c51e8332-9ac6-42c4-972b-e075c81bc832"
VFXL01000047.1	RepeatMasker	Unknown	141128	141603	1576	-	.	ID="RND-5_FAMILY-1529";Tend="2165";Tstart="1850";shortTE="F";uid="11ab196c-92d6-436c-ae9a-8fda75f9e53d"
VFXL01000047.1	RepeatMasker	Unknown	98943	99074	480	-	.	ID="RND-5_FAMILY-4593";Tend="1059";Tstart="932";shortTE="F";uid="1746b662-7d5d-4c11-b874-07502e610c76"
VFXL01000047.1	RepeatMasker	Unknown	80129	80605	3615	-	.	ID="RND-5_FAMILY-2531";Tend="1417";Tstart="937";shortTE="F";uid="e76be1d2-7ff7-4f25-98a8-96c8e3ac091a"
VFXL01000047.1	RepeatMasker	Unknown	127989	128397	1672	-	.	ID="RND-1_FAMILY-331";TEgroup="ctg_45%7CRND-1_FAMILY-331%7C1";Tend="1186";Tstart="943";shortTE="F";uid="0527ac2c-188e-4bc8-8867-f1d7f02c4e85"
VFXL01000047.1	RepeatMasker	Unknown	149529	150686	9193	-	.	ID="RND-6_FAMILY-840";Tend="1905";Tstart="742";shortTE="F";uid="6286c652-3ebd-4f93-a7a1-4d2d4ee83b04"
VFXL01000047.1	RepeatMasker	DNA/hAT-Tip100	108927	109413	4427	-	.	ID="RND-1_FAMILY-724";Tend="1463";Tstart="977";shortTE="F";uid="6513d05a-9448-4f19-9159-fc7b0e335a15"
VFXL01000047.1	RepeatMasker	Unknown	145302	145657	1567	-	.	ID="RND-6_FAMILY-3211";Tend="1312";Tstart="914";shortTE="F";uid="9f85da76-68f7-44d2-af94-24b2468af05b"
VFXL01000047.1	RepeatMasker	LTR/Gypsy	137369	137737	855	-	.	ID="RND-6_FAMILY-4046";Tend="2576";Tstart="2203";shortTE="F";uid="2b3afc14-7643-4aeb-9deb-d96c70187a91"
VFXL01000047.1	RepeatMasker	DNA/Academ-1	139279	139467	782	-	.	ID="RND-1_FAMILY-330";Tend="3223";Tstart="3011";shortTE="F";uid="dca7c11d-234f-4129-9d85-cd20ca01568e"
VFXL01000047.1	RepeatMasker	Unknown	18833	19582	5089	-	.	ID="RND-1_FAMILY-34";Tend="1330";Tstart="588";shortTE="F";uid="66ec3159-22eb-481c-bf6c-227893f5a595"
VFXL01000047.1	RepeatMasker	DNA/Academ-1	135846	136422	1457	-	.	ID="RND-6_FAMILY-2813";Tend="661";Tstart="160";shortTE="F";uid="7f8d594e-46b8-40d2-a8ab-82694c98b99c"
VFXL01000047.1	RepeatMasker	Unknown	137077	137377	2082	-	.	ID="RND-5_FAMILY-41";Tend="1276";Tstart="977";shortTE="F";uid="4e57af98-0801-4ed8-b14b-f6df9c74dbb1"
VFXL01000047.1	RepeatMasker	Unknown	100323	100583	2031	-	.	ID="RND-6_FAMILY-2860";Tend="1216";Tstart="960";shortTE="F";uid="9f1b8c17-a7d2-4c27-9f88-9325f45ec686"
VFXL01000047.1	RepeatMasker	RC/Helitron	29566	30000	3348	-	.	ID="RND-1_FAMILY-318";Tend="1361";Tstart="926";shortTE="F";uid="83e129ac-56f2-4050-aaf3-626b9773d0a2"
VFXL01000047.1	RepeatMasker	Unknown	126418	126568	1161	-	.	ID="RND-6_FAMILY-1762";Tend="1435";Tstart="1108";shortTE="F";uid="75455f0e-9b8c-4861-876c-cc89f41c65f7"
VFXL01000047.1	RepeatMasker	Unknown	6599	8195	13652	-	.	ID="RND-5_FAMILY-1652";Tend="2400";Tstart="813";shortTE="F";uid="e36416fc-05fa-4b02-a086-e1489c593958"
VFXL01000047.1	RepeatMasker	RC/Helitron	105335	106693	7941	-	.	ID="RND-1_FAMILY-89";Tend="2206";Tstart="819";shortTE="F";uid="edac8ba1-6a83-4480-b19f-fd066612cc76"
VFXL01000047.1	RepeatMasker	LINE/L2	52983	55575	16828	-	.	ID="RND-1_FAMILY-353";Tend="2690";Tstart="165";shortTE="F";uid="f74dd78b-4f4b-4fd3-872b-525d3cedafa8"
VFXL01000047.1	RepeatMasker	Unknown	20915	21099	1409	-	.	ID="RND-6_FAMILY-7597";Tend="893";Tstart="709";shortTE="F";uid="5b599479-1e5f-4b46-b6c1-5a536efaa49c"
VFXL01000047.1	RepeatMasker	Unknown	97619	97941	2646	-	.	ID="RND-1_FAMILY-519";Tend="1245";Tstart="805";shortTE="F";uid="653c0ee2-f9d3-4fea-9bd0-344897e70161"
VFXL01000047.1	RepeatMasker	Unknown	152739	153026	920	-	.	ID="RND-5_FAMILY-1877";Tend="1065";Tstart="761";shortTE="F";uid="bd9a02f2-dfcd-4491-a014-7589aba913aa"
VFXL01000047.1	RepeatMasker	DNA/Academ-1	10660	11196	4134	-	.	ID="RND-1_FAMILY-205";Tend="1751";Tstart="1208";shortTE="F";uid="28c1e455-ed91-4651-b2e6-93d7fa76f838"
VFXL01000047.1	RepeatMasker	Unknown	6020	6401	1851	-	.	ID="RND-5_FAMILY-2241";Tend="1224";Tstart="813";shortTE="F";uid="f707864a-a5eb-4df2-87fb-3db3eb78e610"
VFXL01000047.1	RepeatMasker	LTR/Gypsy	133690	134078	765	-	.	ID="RND-6_FAMILY-4046";Tend="2792";Tstart="2363";shortTE="F";uid="343f6358-7cff-42e7-9fd2-461cdfe39cf8"
VFXL01000047.1	RepeatMasker	Unknown	147193	148378	6335	-	.	ID="RND-1_FAMILY-114";TEgroup="ctg_45%7CRND-1_FAMILY-114%7C1";Tend="1522";Tstart="453";shortTE="F";uid="60692ea2-9840-4c63-8cec-94b2100c90e8"
VFXL01000047.1	RepeatMasker	Unknown	126858	127016	1161	-	.	ID="RND-6_FAMILY-1762";Tend="1107";Tstart="758";shortTE="F";uid="e6014605-633b-4f2e-a46a-178a18e1dd8c"
VFXL01000047.1	RepeatMasker	Unknown	81363	82141	5717	-	.	ID="RND-5_FAMILY-5435";Tend="1630";Tstart="882";shortTE="F";uid="000a480b-3dc8-4a01-a215-2070ccffcefa"
VFXL01000047.1	RepeatMasker	DNA?/hAT?	15208	15699	1069	-	.	ID="RND-6_FAMILY-2615";Tend="1395";Tstart="912";shortTE="F";uid="d1620842-32da-4de0-8296-2c488d88e43a"
VFXL01000047.1	RepeatMasker	RC/Helitron	123875	124052	806	-	.	ID="RND-1_FAMILY-318";Tend="1230";Tstart="1065";shortTE="F";uid="15ea6426-aedf-4ba5-afbc-bb4ee3875d50"
VFXL01000047.1	RepeatMasker	DNA/hAT-Tip100	153433	154170	2721	-	.	ID="RND-1_FAMILY-486";Tend="1728";Tstart="918";shortTE="F";uid="929fcb44-7f6b-4296-9a4a-23908aacaa06"
VFXL01000047.1	RepeatMasker	DNA/Academ-1	67307	67452	485	-	.	ID="RND-1_FAMILY-221";Tend="1077";Tstart="927";shortTE="F";uid="bc9d7ef4-f2b0-40e1-8f5a-7e44c688b935"
VFXL01000047.1	RepeatMasker	Unknown	129037	129863	4159	-	.	ID="RND-1_FAMILY-111";Tend="1437";Tstart="606";shortTE="F";uid="37f02a8d-52ff-42a5-833c-4c89a030f873"
VFXL01000047.1	RepeatMasker	Unknown	57323	57616	1767	-	.	ID="RND-5_FAMILY-41";Tend="1278";Tstart="987";shortTE="F";uid="137ce202-e165-44bf-a110-95f7b36e1b50"
VFXL01000047.1	RepeatMasker	LINE/RTE-RTE	2798	3540	820	-	.	ID="RND-5_FAMILY-1200";Tend="2466";Tstart="1726";shortTE="F";uid="5e712964-7521-480a-a994-387dcfde06da"
VFXL01000047.1	RepeatMasker	Unknown	143749	144894	8956	-	.	ID="RND-1_FAMILY-683";Tend="2753";Tstart="1528";shortTE="F";uid="35cf8a92-a0fd-4af5-a7e1-ecfc91add4c0"
VFXL01000047.1	RepeatMasker	Unknown	67929	68210	719	-	.	ID="RND-5_FAMILY-1997";Tend="1066";Tstart="772";shortTE="F";uid="6f90e74b-bb01-47b7-bab2-e0f8d7ae5b9f"
VFXL01000047.1	RepeatMasker	Unknown	12871	13091	1129	-	.	ID="RND-6_FAMILY-2366";Tend="770";Tstart="530";shortTE="F";uid="980929fa-68f5-467e-8e5a-2161dc48d26f"
VFXL01000453.1	RepeatMasker	LINE/I	2268	2558	1518	+	.	ID="RND-1_FAMILY-705";Tend="1059";Tstart="767";shortTE="F";uid="782b958f-1743-4219-8a7f-a0ff57696a49"
VFXL01000453.1	RepeatMasker	RC/Helitron	7342	7452	536	+	.	ID="RND-1_FAMILY-248";Tend="650";Tstart="547";shortTE="F";uid="67677e6b-f8e2-4ac4-8fbe-8cde91911eb2"
VFXL01000453.1	RepeatMasker	Unknown	16553	18190	5143	+	.	ID="RND-5_FAMILY-1529";Tend="2024";Tstart="842";shortTE="F";uid="e546e940-af73-4c88-81a6-6b67754b694f"
VFXL01000453.1	RepeatMasker	LINE/I	23381	23541	810	+	.	ID="RND-6_FAMILY-3012";Tend="2120";Tstart="1962";shortTE="F";uid="09172841-a972-4793-bd27-02b383e6ab43"
VFXL01000453.1	RepeatMasker	Unknown	18597	18810	1202	+	.	ID="RND-6_FAMILY-2927";Tend="1312";Tstart="1100";shortTE="F";uid="fca757eb-14f0-4a91-899b-316be7a9928b"
VFXL01000453.1	RepeatMasker	Unknown	5364	6442	6855	+	.	ID="RND-5_FAMILY-26";Tend="1871";Tstart="795";shortTE="F";uid="c3c9d23e-0768-4a94-bd0f-ace8c52eb04e"
VFXL01000453.1	RepeatMasker	Unknown	9063	9198	541	+	.	ID="RND-1_FAMILY-99";Tend="2127";Tstart="1991";shortTE="F";uid="0fc2505e-43f6-45ba-9ce7-40150e83f8c5"
VFXL01000453.1	RepeatMasker	Unknown	4714	5001	522	-	.	ID="RND-1_FAMILY-99";Tend="2125";Tstart="1827";shortTE="F";uid="774a2579-e3d3-4535-9103-9cea2297058e"
VFXL01000453.1	RepeatMasker	LINE	3919	4150	1320	-	.	ID="RND-6_FAMILY-6870";Tend="1320";Tstart="1089";shortTE="F";uid="31751aef-f3da-4bdc-98cb-52acfc0fceee"
VFXL01000453.1	RepeatMasker	Unknown	14568	16169	14271	-	.	ID="RND-5_FAMILY-2241";Tend="2388";Tstart="794";shortTE="F";uid="0328e65e-0deb-4960-adde-336c59fe829d"
VFXL01000453.1	RepeatMasker	Unknown	7486	8814	9031	-	.	ID="RND-1_FAMILY-372";Tend="1818";Tstart="772";shortTE="F";uid="1d6ff339-a53a-44fb-bbeb-a1ee2f8f13c8"
VFXL01000453.1	RepeatMasker	Unknown	21416	21621	427	-	.	ID="RND-6_FAMILY-2097";Tend="343";Tstart="155";shortTE="F";uid="c1f2ad03-d7f5-4621-8c2c-14d9ef2e5551"
VFXL01000453.1	RepeatMasker	Unknown	8790	8983	900	-	.	ID="RND-6_FAMILY-1762";Tend="958";Tstart="754";shortTE="F";uid="e17277bb-f016-431f-8fc3-c286d7c65144"
VFXL01000453.1	RepeatMasker	Unknown	6446	7353	7362	-	.	ID="RND-1_FAMILY-229";Tend="2805";Tstart="1877";shortTE="F";uid="bc74b888-6112-44c6-84ea-91edfe633d1f"
VFXL01000453.1	RepeatMasker	Unknown	1033	1480	1334	-	.	ID="RND-1_FAMILY-261";Tend="1287";Tstart="829";shortTE="F";uid="aedaeeb0-3371-429a-b9d5-ce3eb9e7b0f5"
VFXL01000453.1	RepeatMasker	Unknown	16421	16524	458	-	.	ID="RND-6_FAMILY-1027";Tend="1113";Tstart="1006";shortTE="F";uid="ee627a4d-7b70-428c-a123-cd34fbdcd51b"
VFXL01000453.1	RepeatMasker	Unknown	1753	2008	467	-	.	ID="RND-1_FAMILY-55";Tend="1667";Tstart="1406";shortTE="F";uid="71510a40-c2d6-4885-8d28-25b7e4052180"
VFXL01000454.1	RepeatMasker	Unknown	34810	36517	10207	+	.	ID="RND-6_FAMILY-534";Tend="1678";Tstart="1";shortTE="F";uid="922519c8-9152-4444-9e81-6a9560527b86"
VFXL01000454.1	RepeatMasker	Unknown	10867	11119	1461	+	.	ID="RND-6_FAMILY-6954";Tend="1618";Tstart="1365";shortTE="F";uid="eb3f0e7e-a7f8-4fdf-98d2-9c811bc5eb9f"
VFXL01000454.1	RepeatMasker	LINE/CR1	16518	16824	505	+	.	ID="RND-6_FAMILY-7067";Tend="1466";Tstart="1156";shortTE="F";uid="dbb8e360-c619-485e-9d10-8c827f402741"
VFXL01000454.1	RepeatMasker	LINE/I	3773	4300	2569	+	.	ID="RND-6_FAMILY-3267";Tend="1425";Tstart="901";shortTE="F";uid="8af5412c-ea72-4e3a-b2f6-c803d0691c0f"
VFXL01000454.1	RepeatMasker	Unknown	4335	4531	493	+	.	ID="RND-5_FAMILY-2282";Tend="996";Tstart="796";shortTE="F";uid="30af5e6e-71ee-439e-b5e8-c6f3d1e05877"
VFXL01000454.1	RepeatMasker	Unknown	15929	16495	1741	+	.	ID="RND-5_FAMILY-1529";Tend="1683";Tstart="1041";shortTE="F";uid="15bcf2cc-090c-4ebb-b5e7-cb0b9c2ce256"
VFXL01000454.1	RepeatMasker	DNA/hAT-Tip100	15026	15681	5628	+	.	ID="RND-6_FAMILY-10642";Tend="1598";Tstart="937";shortTE="F";uid="23b7ea45-d083-4aba-809b-d7487cb0f525"
VFXL01000454.1	RepeatMasker	Unknown	25988	26140	430	+	.	ID="RND-4_FAMILY-1424";Tend="1506";Tstart="1346";shortTE="F";uid="c47d8594-f7af-4a5b-8cf3-a36f6d5586c7"
VFXL01000454.1	RepeatMasker	Unknown	10185	10441	558	+	.	ID="RND-5_FAMILY-1387";Tend="2226";Tstart="1955";shortTE="F";uid="25e9f4cf-4dfd-4c06-9ec3-c2aa947738ce"
VFXL01000454.1	RepeatMasker	Unknown	21162	21387	913	+	.	ID="RND-5_FAMILY-2948";Tend="1834";Tstart="1606";shortTE="F";uid="5d399184-df57-48ba-af93-218dac521638"
VFXL01000454.1	RepeatMasker	LINE/L2	26292	26427	1106	+	.	ID="RND-6_FAMILY-2000";Tend="1839";Tstart="1704";shortTE="F";uid="86b29b4b-6039-4fd2-8591-687ce263dbf7"
VFXL01000454.1	RepeatMasker	Unknown	38536	39637	6666	+	.	ID="RND-6_FAMILY-2371";Tend="1836";Tstart="716";shortTE="F";uid="3878cf9e-aaa4-4e95-bf0c-03d1b4787bae"
VFXL01000454.1	RepeatMasker	Unknown	26694	27965	9206	+	.	ID="RND-6_FAMILY-534";Tend="2176";Tstart="935";shortTE="F";uid="7312a93d-b724-411e-997e-e0f74715a5fa"
VFXL01000454.1	RepeatMasker	Unknown	22415	23064	444	+	.	ID="RND-1_FAMILY-55";Tend="1616";Tstart="940";shortTE="F";uid="7b495ff5-545c-4c91-b194-f971e9eda696"
VFXL01000454.1	RepeatMasker	LINE/I	2647	2927	797	-	.	ID="RND-5_FAMILY-4344";Tend="2895";Tstart="2613";shortTE="F";uid="582abc56-c679-43bf-a01f-f2f937351876"
VFXL01000454.1	RepeatMasker	Unknown	12461	12570	622	-	.	ID="RND-1_FAMILY-143";Tend="1137";Tstart="1030";shortTE="F";uid="1242b560-0323-461e-b859-6bc2d0e68b8c"
VFXL01000454.1	RepeatMasker	Unknown	14802	14964	796	-	.	ID="RND-6_FAMILY-180";Tend="1249";Tstart="1097";shortTE="F";uid="df803161-0515-441d-9f95-cfd69d8e6388"
VFXL01000454.1	RepeatMasker	RC/Helitron?	18013	18892	5064	-	.	ID="RND-5_FAMILY-2492";Tend="1859";Tstart="909";shortTE="F";uid="9919d624-4aa6-4554-b5cf-49e00b87f42a"
VFXL01000454.1	RepeatMasker	Unknown	17131	17390	1032	-	.	ID="RND-6_FAMILY-1659";Tend="1222";Tstart="967";shortTE="F";uid="3599258d-ea96-4460-a89c-e8019d2affb0"
VFXL01000454.1	RepeatMasker	Unknown	39633	39774	520	-	.	ID="RND-1_FAMILY-52";Tend="1035";Tstart="890";shortTE="F";uid="8a1ea973-024e-4f3c-a098-e3ed370ec799"
VFXL01000454.1	RepeatMasker	Unknown	15523	15703	847	-	.	ID="RND-6_FAMILY-817";Tend="2430";Tstart="2235";shortTE="F";uid="007d2c76-703a-4058-84bd-f93481136b7b"
VFXL01000454.1	RepeatMasker	Unknown	17497	17626	753	-	.	ID="RND-6_FAMILY-1762";Tend="882";Tstart="750";shortTE="F";uid="dd7c6592-411d-4f87-a772-7bca2a5b76fb"
VFXL01000373.1	RepeatMasker	DNA?/hAT?	42318	42543	1021	+	.	ID="RND-6_FAMILY-1805";Tend="5307";Tstart="5087";shortTE="F";uid="2172bad8-cc4c-4b31-b5e5-b6681259d604"
VFXL01000373.1	RepeatMasker	Unknown	4959	5432	436	+	.	ID="RND-1_FAMILY-55";Tend="1459";Tstart="996";shortTE="F";uid="5e7522fa-ce45-4f60-8cbf-0524b212cdea"
VFXL01000373.1	RepeatMasker	Unknown	19629	19795	424	+	.	ID="RND-1_FAMILY-55";Tend="986";Tstart="797";shortTE="F";uid="4137e9f1-fbf9-401b-bf1b-13dbed7b271e"
VFXL01000373.1	RepeatMasker	Unknown	55927	57214	11315	+	.	ID="RND-1_FAMILY-275";Tend="2095";Tstart="806";shortTE="F";uid="022edcc2-0515-4e2b-87b9-6d840cd55f29"
VFXL01000373.1	RepeatMasker	Unknown	52290	52926	1052	+	.	ID="RND-5_FAMILY-1529";Tend="2027";Tstart="1373";shortTE="F";uid="f14a7891-d506-4cb1-9cd1-79a40fe766d4"
VFXL01000373.1	RepeatMasker	LINE/CR1	10449	11530	1009	+	.	ID="RND-6_FAMILY-6201";Tend="2113";Tstart="1053";shortTE="F";uid="480c224e-f7f6-4f37-96be-281592ed58ee"
VFXL01000373.1	RepeatMasker	LTR/Gypsy	39409	40061	5342	+	.	ID="RND-1_FAMILY-207";Tend="2113";Tstart="1463";shortTE="F";uid="532dc001-33e2-41af-8233-3da8d0fb9c53"
VFXL01000373.1	RepeatMasker	DNA/P	41200	41467	687	+	.	ID="RND-5_FAMILY-3995";Tend="3073";Tstart="2829";shortTE="F";uid="d28274b5-a21d-4a41-a899-ec33c4d0ab52"
VFXL01000373.1	RepeatMasker	Unknown	52148	52283	640	+	.	ID="RND-5_FAMILY-41";Tend="1250";Tstart="1117";shortTE="F";uid="0790e540-3ee5-4a00-b7fb-f46f83650e05"
VFXL01000373.1	RepeatMasker	Unknown	18426	19377	4753	+	.	ID="RND-1_FAMILY-362";Tend="1821";Tstart="820";shortTE="F";uid="4ab89efd-07b0-4d5f-87ef-5e3a4e7cad49"
VFXL01000373.1	RepeatMasker	Unknown	51828	52137	2585	+	.	ID="RND-1_FAMILY-62";Tend="1301";Tstart="991";shortTE="F";uid="69713fa8-540e-4cc1-897d-4cb18c82830a"
VFXL01000373.1	RepeatMasker	DNA/hAT-Tip100	6634	6826	1601	+	.	ID="RND-5_FAMILY-2267";Tend="1031";Tstart="839";shortTE="F";uid="eea18cfa-9de0-4fc2-81a9-7015684b88c4"
VFXL01000373.1	RepeatMasker	Unknown	51215	51716	1486	+	.	ID="RND-1_FAMILY-261";Tend="1350";Tstart="828";shortTE="F";uid="942379e9-c762-47cb-890e-f022ef606b20"
VFXL01000373.1	RepeatMasker	Unknown	54520	54803	494	+	.	ID="RND-6_FAMILY-2848";Tend="1966";Tstart="1798";shortTE="F";uid="029ed48e-32a7-48af-8f9f-70fa011f2a22"
VFXL01000373.1	RepeatMasker	Unknown	26360	26676	2441	-	.	ID="RND-1_FAMILY-66";Tend="1332";Tstart="1027";shortTE="F";uid="9c640081-3428-4832-80f9-10c0b91bdb69"
VFXL01000373.1	RepeatMasker	Unknown	5882	6097	1645	-	.	ID="RND-6_FAMILY-646";Tend="1182";Tstart="971";shortTE="F";uid="1a02463a-de6b-4230-9aa6-c8821176b2c4"
VFXL01000373.1	RepeatMasker	Unknown	20763	20997	736	-	.	ID="RND-1_FAMILY-52";Tend="1141";Tstart="889";shortTE="F";uid="96dc12d3-9f69-4d48-a48a-f0a1bbec3bf6"
VFXL01000373.1	RepeatMasker	LTR/Copia	31184	31694	429	-	.	ID="COPIA-25_CQ-I";Tend="2026";Tstart="1513";shortTE="F";uid="c5351eb4-e881-4a0a-9b6e-0f1bd8834e81"
VFXL01000373.1	RepeatMasker	Unknown	40806	40983	1000	-	.	ID="RND-4_FAMILY-1108";Tend="1085";Tstart="906";shortTE="F";uid="f2b9c3a4-1cea-4dd4-ab00-3fe388d51f03"
VFXL01000373.1	RepeatMasker	Unknown	41229	42494	5916	-	.	ID="RND-5_FAMILY-1529";Tend="2139";Tstart="832";shortTE="F";uid="6f6e2316-a6fc-49c3-96da-a80cf00e4014"
VFXL01000373.1	RepeatMasker	Unknown	3	488	1823	-	.	ID="RND-1_FAMILY-69";Tend="1871";Tstart="1427";shortTE="F";uid="c08b837d-47e4-41c4-adb7-aaa5fc313b2d"
VFXL01000373.1	RepeatMasker	Unknown	19942	20297	1886	-	.	ID="RND-1_FAMILY-52";Tend="1559";Tstart="1198";shortTE="F";uid="2d0f6ecb-66fa-47f5-9b10-eaa3868190fe"
VFXL01000373.1	RepeatMasker	Unknown	20281	20787	2841	-	.	ID="RND-5_FAMILY-2531";Tend="1433";Tstart="886";shortTE="F";uid="5feee3c8-0d8d-4b12-bd88-31984ab8a48e"
VFXL01000373.1	RepeatMasker	Unknown	25815	26239	2236	-	.	ID="RND-5_FAMILY-893";Tend="2113";Tstart="1684";shortTE="F";uid="25dec9df-d62d-42e1-822b-63a8b6e7ad93"
VFXL01000373.1	RepeatMasker	LTR/Gypsy	38741	39426	5695	-	.	ID="RND-1_FAMILY-90";Tend="1523";Tstart="833";shortTE="F";uid="372c4762-46d7-47b2-8e2f-b9c5612b275b"
VFXL01000373.1	RepeatMasker	Unknown	34826	35332	3522	-	.	ID="RND-1_FAMILY-116";Tend="3702";Tstart="3210";shortTE="F";uid="0c28e8a5-f951-4d99-a7a1-b9f15888db6a"
VFXL01000373.1	RepeatMasker	Unknown	54549	54796	1758	-	.	ID="RND-5_FAMILY-6510";Tend="1170";Tstart="922";shortTE="F";uid="98864315-5c0f-455d-9034-25233283cac6"
VFXL01000455.1	RepeatMasker	Unknown	36247	36355	684	+	.	ID="RND-5_FAMILY-1549";Tend="1469";Tstart="1349";shortTE="F";uid="c7b3898a-b735-4f07-9fc0-038f6acdb9c2"
VFXL01000455.1	RepeatMasker	Unknown	36984	38244	1584	+	.	ID="RND-6_FAMILY-2656";TEgroup="ctg_453%7CRND-6_FAMILY-2656%7C1";Tend="2587";Tstart="1529";shortTE="F";uid="a8ac019b-0d2a-40b1-ba72-4a9a9e64fd61"
VFXL01000455.1	RepeatMasker	Unknown	5047	5318	870	+	.	ID="RND-5_FAMILY-3894";TEgroup="ctg_453%7CRND-5_FAMILY-3894%7C1";Tend="1348";Tstart="695";shortTE="F";uid="66217a4a-9d99-4e8a-bc79-ca1166f5467d"
VFXL01000455.1	RepeatMasker	Unknown	5399	5624	953	+	.	ID="RND-1_FAMILY-259";Tend="1200";Tstart="974";shortTE="F";uid="aa534251-b10e-420c-bf23-87ef75cc4fdb"
VFXL01000455.1	RepeatMasker	RC/Helitron	49837	49951	560	+	.	ID="RND-1_FAMILY-631";Tend="761";Tstart="651";shortTE="F";uid="79e1c686-baa7-4266-9a3b-78365a91ccc2"
VFXL01000455.1	RepeatMasker	Unknown	51124	52704	13289	+	.	ID="RND-5_FAMILY-2241";Tend="2392";Tstart="809";shortTE="F";uid="40779159-0cd9-40e4-afce-52a34c480c2e"
VFXL01000455.1	RepeatMasker	DNA/CMC-EnSpm	54846	55197	1922	+	.	ID="RND-5_FAMILY-3604";Tend="1262";Tstart="874";shortTE="F";uid="3a5c7f03-7b8b-4ed4-a297-c6e4d10a1bb6"
VFXL01000455.1	RepeatMasker	DNA/CMC-EnSpm	19527	19879	1895	+	.	ID="RND-5_FAMILY-3604";Tend="1262";Tstart="874";shortTE="F";uid="22926a12-0962-4655-b5df-02db8e35b130"
VFXL01000455.1	RepeatMasker	Unknown	29698	31028	6687	+	.	ID="RND-5_FAMILY-1529";Tend="2135";Tstart="699";shortTE="F";uid="ebf2fd8a-6cec-4b4c-92cc-683cfc690788"
VFXL01000455.1	RepeatMasker	DNA/CMC-EnSpm	43144	43493	1920	+	.	ID="RND-5_FAMILY-3604";Tend="1261";Tstart="874";shortTE="F";uid="1b0f0fde-a089-4258-a940-3c6db1a0f560"
VFXL01000455.1	RepeatMasker	DNA/hAT-Tip100	46518	46983	1123	+	.	ID="RND-6_FAMILY-889";Tend="937";Tstart="489";shortTE="F";uid="96827b91-abeb-4713-8352-514ca28be6b6"
VFXL01000455.1	RepeatMasker	Unknown	16081	17393	10397	+	.	ID="RND-6_FAMILY-3293";Tend="2319";Tstart="940";shortTE="F";uid="fe157dc2-e925-469c-a27b-10e32d85d661"
VFXL01000455.1	RepeatMasker	DNA/hAT-Tip100	40070	40497	1184	+	.	ID="RND-6_FAMILY-889";Tend="937";Tstart="517";shortTE="F";uid="b22dd739-443b-41e7-9a9f-d40c2038b271"
VFXL01000455.1	RepeatMasker	LTR/Pao	25948	26112	464	+	.	ID="RND-6_FAMILY-1190";Tend="666";Tstart="509";shortTE="F";uid="a50995a0-3c50-4587-af4f-fed5aae493dd"
VFXL01000455.1	RepeatMasker	Unknown	25366	25615	919	+	.	ID="RND-5_FAMILY-4589";Tend="2351";Tstart="2083";shortTE="F";uid="1c504d09-dd66-40bf-ba8d-3d0b240d8387"
VFXL01000455.1	RepeatMasker	DNA/hAT-Tip100	41347	41545	1106	+	.	ID="RND-6_FAMILY-889";Tend="1191";Tstart="999";shortTE="F";uid="7a15841d-c815-43ec-af33-93cf82671cd2"
VFXL01000455.1	RepeatMasker	LINE/I	24905	25047	661	+	.	ID="RND-6_FAMILY-65";Tend="1241";Tstart="1100";shortTE="F";uid="42796f26-3316-4d53-b71d-f99979fbbe0c"
VFXL01000455.1	RepeatMasker	DNA/hAT-Tip100	47833	48140	1547	+	.	ID="RND-6_FAMILY-889";Tend="1293";Tstart="999";shortTE="F";uid="6e3a44e5-814b-49b1-8d60-5491e6ccac1c"
VFXL01000455.1	RepeatMasker	Unknown	45318	45648	2519	-	.	ID="RND-1_FAMILY-195";Tend="1210";Tstart="879";shortTE="F";uid="1cdb3193-7f6b-4b1f-a948-ece57da39ab4"
VFXL01000455.1	RepeatMasker	Unknown	19981	20310	2325	-	.	ID="RND-1_FAMILY-195";Tend="1215";Tstart="887";shortTE="F";uid="7a9edc31-8ea9-43d8-9d8e-7c07d1fff76f"
VFXL01000455.1	RepeatMasker	Unknown	52691	53264	4220	-	.	ID="RND-1_FAMILY-51";Tend="1392";Tstart="802";shortTE="F";uid="e039f2f0-a63e-44e3-91d5-d430d2ed35a7"
VFXL01000455.1	RepeatMasker	Unknown	17386	17927	3756	-	.	ID="RND-1_FAMILY-51";Tend="1350";Tstart="802";shortTE="F";uid="59b2fe57-ee7f-4673-8740-6a23341e4e6c"
VFXL01000455.1	RepeatMasker	Unknown	26389	26701	834	-	.	ID="RND-6_FAMILY-3503";Tend="1795";Tstart="1205";shortTE="F";uid="6c1418e2-304a-4841-9d20-2583b3e2cced"
VFXL01000455.1	RepeatMasker	Unknown	57023	57288	1623	-	.	ID="RND-1_FAMILY-195";Tend="1210";Tstart="879";shortTE="F";uid="e2b300f2-b877-42e1-8606-ab5357554b38"
VFXL01000455.1	RepeatMasker	Unknown	49147	49449	2585	-	.	ID="RND-1_FAMILY-62";Tend="1301";Tstart="999";shortTE="F";uid="9e19bcae-c222-40b4-88c8-0a85135b6e6d"
VFXL01000455.1	RepeatMasker	Unknown	49796	50013	471	-	.	ID="RND-6_FAMILY-2656";TEgroup="ctg_453%7CRND-6_FAMILY-2656%7C2";Tend="2447";Tstart="2215";shortTE="T";uid="2e91e32e-a374-4ebb-8fef-a0ce7d032f68"
VFXL01000455.1	RepeatMasker	Unknown	36356	36986	3775	-	.	ID="RND-1_FAMILY-348";Tend="1850";Tstart="1205";shortTE="F";uid="d9703deb-d11c-4220-b9a6-5ecca57c2fef"
VFXL01000455.1	RepeatMasker	Unknown	48343	49132	4008	-	.	ID="RND-6_FAMILY-2656";Tend="2575";Tstart="1942";shortTE="F";uid="fbf31420-d042-46c0-8153-535e778729c1"
VFXL01000455.1	RepeatMasker	Unknown	50072	51132	7610	-	.	ID="RND-6_FAMILY-2656";Tend="2479";Tstart="1410";shortTE="F";uid="247d3661-360b-4f7f-8bdd-139f51adc51d"
VFXL01000455.1	RepeatMasker	Unknown	21698	22031	2493	-	.	ID="RND-1_FAMILY-195";Tend="1210";Tstart="879";shortTE="F";uid="6c9efc23-b7ae-4f23-843c-272e5ca7d679"
VFXL01000455.1	RepeatMasker	Unknown	3458	3748	2250	-	.	ID="RND-1_FAMILY-178";Tend="1235";Tstart="979";shortTE="F";uid="2d4d5f2c-d796-4899-8c27-b7d0d2c00d8c"
VFXL01000455.1	RepeatMasker	Unknown	43595	43921	2413	-	.	ID="RND-1_FAMILY-195";Tend="1215";Tstart="889";shortTE="F";uid="0ae0a4c6-671b-43bc-802c-72ddce1047e4"
VFXL01000455.1	RepeatMasker	Unknown	25369	25655	842	-	.	ID="RND-4_FAMILY-554";Tend="1566";Tstart="1280";shortTE="F";uid="7366623d-2cfe-4e88-ab63-e051db37ed63"
VFXL01000455.1	RepeatMasker	Unknown	13966	15078	1841	-	.	ID="RND-4_FAMILY-494";Tend="2151";Tstart="869";shortTE="F";uid="365a0c37-fbdf-4090-a916-81dfc3731cb0"
VFXL01000455.1	RepeatMasker	Unknown	55299	55628	2384	-	.	ID="RND-1_FAMILY-195";Tend="1215";Tstart="887";shortTE="F";uid="1ac010fa-1af6-4e35-b1ff-7291526fa832"
VFXL01000455.1	RepeatMasker	Unknown	38202	38808	4066	-	.	ID="RND-1_FAMILY-51";Tend="1416";Tstart="781";shortTE="F";uid="8657dedf-3347-48df-b08e-0b05efe585b5"
VFXL01000455.1	RepeatMasker	Unknown	15549	16379	6374	-	.	ID="RND-6_FAMILY-760";Tend="2827";Tstart="1973";shortTE="F";uid="12f0d6b9-e6d0-49fc-8dd1-e1634b4d2e19"
VFXL01000455.1	RepeatMasker	Unknown	38783	39123	2584	-	.	ID="RND-1_FAMILY-348";Tend="1206";Tstart="864";shortTE="F";uid="309c9a00-5e49-41b4-83fe-b0b617834252"
VFXL01000456.1	RepeatMasker	Unknown	34948	37323	10023	+	.	ID="RND-1_FAMILY-460";Tend="2326";Tstart="13";shortTE="F";uid="ae8c9784-e786-4f7a-81b1-ce492aa73fbd"
VFXL01000456.1	RepeatMasker	LINE/I	18084	18352	1578	+	.	ID="RND-6_FAMILY-3765";Tend="1196";Tstart="919";shortTE="F";uid="5ea802da-0640-4d8b-a457-f4138a06c008"
VFXL01000456.1	RepeatMasker	Unknown	23190	23349	849	+	.	ID="RND-6_FAMILY-864";Tend="1009";Tstart="792";shortTE="F";uid="8214c76b-d6de-4343-8e2e-94ffbcd55f23"
VFXL01000456.1	RepeatMasker	Unknown	25371	27747	10131	+	.	ID="RND-1_FAMILY-460";Tend="2326";Tstart="13";shortTE="F";uid="3e2d89de-4960-4f56-a0e9-9c9769b78c83"
VFXL01000456.1	RepeatMasker	Unknown	10135	10350	986	+	.	ID="RND-1_FAMILY-304";Tend="1182";Tstart="941";shortTE="F";uid="00250b45-e282-4ec4-85d3-e663ca306a17"
VFXL01000456.1	RepeatMasker	Unknown	23224	23371	713	-	.	ID="RND-6_FAMILY-313";Tend="590";Tstart="450";shortTE="F";uid="39b73dbc-0d5e-433b-80d2-d5c43f6299c0"
VFXL01000456.1	RepeatMasker	Unknown	32305	32620	1407	-	.	ID="RND-6_FAMILY-5277";Tend="1835";Tstart="1495";shortTE="F";uid="f2f1d437-ca9e-4c7c-a777-51a03a722405"
VFXL01000456.1	RepeatMasker	Unknown	17724	17855	427	-	.	ID="RND-5_FAMILY-2241";Tend="1403";Tstart="1273";shortTE="F";uid="0c982b77-b81d-4c51-b234-1db7a91260c1"
VFXL01000456.1	RepeatMasker	Unknown	7149	8061	1941	-	.	ID="RND-5_FAMILY-1529";Tend="2012";Tstart="996";shortTE="F";uid="01043b13-7f9c-4582-b32f-273352576935"
VFXL01000456.1	RepeatMasker	Unknown	36152	39953	17327	-	.	ID="RND-6_FAMILY-2571";Tend="2865";Tstart="361";shortTE="F";uid="ab2b0ac0-fe15-475d-87f6-5ed6f1de353b"
VFXL01000456.1	RepeatMasker	Unknown	17422	17718	546	-	.	ID="RND-6_FAMILY-864";Tend="2403";Tstart="2106";shortTE="F";uid="33866e71-f741-4982-9c4f-e56b0199b24a"
VFXL01000456.1	RepeatMasker	Unknown	26575	31287	17489	-	.	ID="RND-6_FAMILY-2571";Tend="2865";Tstart="17";shortTE="F";uid="49e53fdb-9f1a-45ce-90ed-ebe6a61b8288"
VFXL01000457.1	RepeatMasker	Unknown	34019	34203	755	+	.	ID="RND-6_FAMILY-180";Tend="1173";Tstart="1005";shortTE="F";uid="7d708ba6-cabe-4bf5-84be-c8e3ae2ca734"
VFXL01000457.1	RepeatMasker	Unknown	17661	18343	649	+	.	ID="RND-6_FAMILY-1762";Tend="1999";Tstart="1227";shortTE="F";uid="4a0e29ec-0db3-4756-ab58-6697e4a21533"
VFXL01000457.1	RepeatMasker	LINE/I	35231	35361	745	+	.	ID="RND-1_FAMILY-341";Tend="1566";Tstart="1434";shortTE="F";uid="0124e182-2ba4-4745-8ce1-e285b014b7f9"
VFXL01000457.1	RepeatMasker	Unknown	39040	39870	3022	+	.	ID="RND-1_FAMILY-52";Tend="1717";Tstart="858";shortTE="F";uid="7432e330-25f0-48b5-bc84-c5a8028e32f9"
VFXL01000457.1	RepeatMasker	LINE/I	34298	34768	2753	+	.	ID="RND-1_FAMILY-320";Tend="1932";Tstart="1446";shortTE="F";uid="f49fbba5-0a9b-4fc1-b998-c47516601283"
VFXL01000457.1	RepeatMasker	Unknown	9011	10060	7866	+	.	ID="RND-1_FAMILY-370";Tend="1918";Tstart="871";shortTE="F";uid="12082362-9bab-46b1-aad8-e24115f0eb99"
VFXL01000457.1	RepeatMasker	LINE/I	34860	35092	580	-	.	ID="RND-1_FAMILY-251";Tend="2388";Tstart="2157";shortTE="F";uid="fc9b2ad9-82d8-4938-8651-30141c9c563a"
VFXL01000457.1	RepeatMasker	Unknown	36051	36178	560	-	.	ID="RND-6_FAMILY-313";Tend="597";Tstart="470";shortTE="F";uid="af1ff2d2-d0a1-46da-aba6-61324a4a4b6a"
VFXL01000457.1	RepeatMasker	LINE/I	36666	36825	994	-	.	ID="RND-1_FAMILY-397";Tend="2792";Tstart="2633";shortTE="F";uid="2834fe5e-592a-4d61-aa20-6c1c157beee1"
VFXL01000457.1	RepeatMasker	Unknown	16634	17330	772	-	.	ID="RND-1_FAMILY-52";Tend="1802";Tstart="1089";shortTE="F";uid="9087fd6d-7256-4bc6-9d41-4c8f43d6399d"
VFXL01000457.1	RepeatMasker	Unknown	8547	8916	3224	-	.	ID="RND-6_FAMILY-5144";Tend="1305";Tstart="936";shortTE="F";uid="f436d992-e053-4e6f-849f-98c2e4116934"
VFXL01000457.1	RepeatMasker	Unknown	28611	29798	6567	-	.	ID="RND-6_FAMILY-306";Tend="2073";Tstart="847";shortTE="F";uid="92618b93-23b3-44f3-beec-2114ca017641"
VFXL01000457.1	RepeatMasker	Unknown	19942	20130	943	-	.	ID="RND-5_FAMILY-7137";Tend="897";Tstart="720";shortTE="F";uid="8f4cb95d-9167-4edc-85d1-14bbf6d1fb39"
VFXL01000457.1	RepeatMasker	Unknown	29984	30208	544	-	.	ID="RND-1_FAMILY-52";TEgroup="ctg_455%7CRND-1_FAMILY-52%7C1";Tend="1799";Tstart="989";shortTE="F";uid="2b158f74-0c84-4ac2-98ff-d7e80155ad72"
VFXL01000458.1	RepeatMasker	LINE/Proto1	39262	39508	574	+	.	ID="RND-5_FAMILY-2745";Tend="461";Tstart="229";shortTE="F";uid="f1e5ec0d-1f3e-4de6-8acd-2bcb2865eeb4"
VFXL01000458.1	RepeatMasker	Unknown	41599	42177	3514	+	.	ID="RND-1_FAMILY-34";Tend="1552";Tstart="974";shortTE="F";uid="772d2043-3176-45bd-91e8-c2fc23aaba13"
VFXL01000458.1	RepeatMasker	Unknown	22204	22364	1271	+	.	ID="RND-1_FAMILY-403";Tend="2237";Tstart="2077";shortTE="F";uid="33ef2e1a-7d82-4a96-9251-658cfcad817e"
VFXL01000458.1	RepeatMasker	LTR/Pao	11069	12668	11370	+	.	ID="RND-5_FAMILY-739";Tend="2588";Tstart="1058";shortTE="F";uid="7aa275c4-8048-4cc0-addb-1829ad50ce4e"
VFXL01000458.1	RepeatMasker	LTR/Pao	17441	19087	14755	+	.	ID="RND-5_FAMILY-739";Tend="1663";Tstart="15";shortTE="F";uid="7cb8f17e-b8dc-4245-ac17-437c1624f531"
VFXL01000458.1	RepeatMasker	Unknown	19249	19610	2000	+	.	ID="RND-5_FAMILY-2038";Tend="1235";Tstart="876";shortTE="F";uid="8d05f111-0aa6-486a-afd8-8ba67622cadd"
VFXL01000458.1	RepeatMasker	Unknown	29001	32021	26275	+	.	ID="RND-1_FAMILY-40";Tend="4251";Tstart="1231";shortTE="F";uid="d474b530-ab26-4175-93f9-f3ed40e7fecc"
VFXL01000458.1	RepeatMasker	Unknown	9556	9839	998	+	.	ID="RND-6_FAMILY-5691";Tend="1807";Tstart="1548";shortTE="F";uid="7e706f18-ff0b-41b0-b8cf-aeeb92a12f0a"
VFXL01000458.1	RepeatMasker	Unknown	8208	9214	8822	+	.	ID="RND-6_FAMILY-6577";Tend="1774";Tstart="769";shortTE="F";uid="8bf2f028-44dd-4cf7-9944-4207757eba65"
VFXL01000458.1	RepeatMasker	Unknown	9844	9965	436	+	.	ID="RND-5_FAMILY-1652";Tend="2418";Tstart="2295";shortTE="F";uid="18291b2b-0d0c-46c0-973a-7319b40fff29"
VFXL01000458.1	RepeatMasker	Unknown	32684	33174	3117	+	.	ID="RND-1_FAMILY-69";Tend="2698";Tstart="2197";shortTE="F";uid="7812c103-f067-4409-bb92-802130f6a1d2"
VFXL01000458.1	RepeatMasker	DNA?/hAT?	6882	7252	790	+	.	ID="RND-6_FAMILY-2615";Tend="466";Tstart="92";shortTE="F";uid="d7a7ad5a-2c43-4543-8038-90d61d246f0e"
VFXL01000458.1	RepeatMasker	Unknown	26990	28162	10404	+	.	ID="RND-4_FAMILY-319";Tend="1952";Tstart="782";shortTE="F";uid="8eac936f-7531-4b4a-b46e-1f8c5d58e3ff"
VFXL01000458.1	RepeatMasker	DNA?/hAT?	9299	9551	1171	+	.	ID="RND-6_FAMILY-2615";Tend="1193";Tstart="886";shortTE="F";uid="9b468a98-4efc-4101-99e1-c6d230002b08"
VFXL01000458.1	RepeatMasker	Unknown	53089	53618	1045	+	.	ID="RND-6_FAMILY-1762";Tend="1949";Tstart="1429";shortTE="F";uid="cfaeb36f-fb86-4ac0-bbb3-cabe9cd72aeb"
VFXL01000458.1	RepeatMasker	Unknown	28466	31000	21508	-	.	ID="RND-4_FAMILY-319";Tend="4339";Tstart="1808";shortTE="F";uid="ea298958-710d-4f7b-a43a-1b2b23b9c95a"
VFXL01000458.1	RepeatMasker	Unknown	21291	21634	489	-	.	ID="RND-6_FAMILY-8517";Tend="2175";Tstart="1847";shortTE="F";uid="2dc98fbc-cb5f-4eef-8475-1454a6de0ad9"
VFXL01000458.1	RepeatMasker	LTR/Gypsy	32018	32628	4773	-	.	ID="RND-6_FAMILY-39";Tend="1371";Tstart="745";shortTE="F";uid="40a50cce-a939-4b4b-8051-01ddd71077ca"
VFXL01000458.1	RepeatMasker	Unknown	6196	6296	450	-	.	ID="RND-4_FAMILY-1393";Tend="2096";Tstart="1992";shortTE="F";uid="fec74de2-da5d-40dd-82af-dbae280f4a5f"
VFXL01000458.1	RepeatMasker	LINE/I-Jockey	8961	9299	544	-	.	ID="JOCKEY-5_DAN";Tend="4006";Tstart="3348";shortTE="F";uid="269fae54-3886-4cb0-85e3-d5334820fb26"
VFXL01000458.1	RepeatMasker	Unknown	21010	21284	1271	-	.	ID="RND-5_FAMILY-41";Tend="1303";Tstart="988";shortTE="F";uid="28963373-8bd4-4a15-a842-60076fbbafb9"
VFXL01000458.1	RepeatMasker	Unknown	51055	51238	606	-	.	ID="RND-5_FAMILY-7904";Tend="2113";Tstart="1931";shortTE="F";uid="c5cfd876-75c9-486e-90d3-cd00047a7ae1"
VFXL01000458.1	RepeatMasker	Unknown	7359	8214	1871	-	.	ID="RND-1_FAMILY-190";TEgroup="ctg_456%7CRND-1_FAMILY-190%7C1";Tend="1194";Tstart="728";shortTE="F";uid="429267c4-3c17-4048-929e-66e78cba09d2"
VFXL01000458.1	RepeatMasker	DNA/hAT-hATm	26232	27000	4039	-	.	ID="RND-5_FAMILY-1886";TEgroup="ctg_456%7CRND-5_FAMILY-1886%7C1";Tend="2843";Tstart="2011";shortTE="F";uid="99ee86c1-fe23-460e-b7e6-ef2b45cb692f"
VFXL01000458.1	RepeatMasker	DNA/TcMar-Tc1	21630	22204	4813	-	.	ID="RND-1_FAMILY-428";Tend="2648";Tstart="2074";shortTE="F";uid="d6f4420c-71b0-4de8-8764-dfbf78db9c71"
VFXL01000458.1	RepeatMasker	Unknown	2387	3514	8745	-	.	ID="RND-1_FAMILY-362";Tend="1924";Tstart="820";shortTE="F";uid="a9a65621-d981-4af9-834d-3f5b858cb50b"
VFXL01000458.1	RepeatMasker	Unknown	39140	39482	1167	-	.	ID="RND-6_FAMILY-864";Tend="2169";Tstart="1829";shortTE="F";uid="d03ab641-0583-4bce-ab1f-27cf23f91da3"
VFXL01000458.1	RepeatMasker	LINE/I	28161	28476	2623	-	.	ID="RND-5_FAMILY-2237";Tend="2340";Tstart="2025";shortTE="F";uid="f9c96e7f-5d46-4203-a088-b5608336ab1b"
VFXL01000458.1	RepeatMasker	Unknown	45702	46027	2730	-	.	ID="RND-1_FAMILY-568";Tend="1307";Tstart="982";shortTE="F";uid="da1fbbae-a106-47eb-ba02-7cd2c43cb54f"
VFXL01000458.1	RepeatMasker	LINE/I	45193	45374	531	-	.	ID="RND-1_FAMILY-522";Tend="414";Tstart="231";shortTE="F";uid="90a6d30c-1758-4621-8f17-35d32d82e352"
VFXL01000458.1	RepeatMasker	LINE/I	42175	42337	1078	-	.	ID="RND-1_FAMILY-409";Tend="1587";Tstart="1409";shortTE="F";uid="48d5c233-bfc1-44ec-8506-77207b33644f"
VFXL01000459.1	RepeatMasker	Unknown	2633	2849	1529	+	.	ID="RND-1_FAMILY-282";Tend="1154";Tstart="938";shortTE="F";uid="c212dca9-b7b4-4772-b875-e7ed052a5076"
VFXL01000459.1	RepeatMasker	Unknown	43560	44125	3507	+	.	ID="RND-6_FAMILY-2366";Tend="1294";Tstart="742";shortTE="F";uid="563db6bf-f7d8-40ec-aa2b-aec55de308c4"
VFXL01000459.1	RepeatMasker	Unknown	78295	79762	10541	+	.	ID="RND-6_FAMILY-6030";Tend="2285";Tstart="855";shortTE="F";uid="4e60918d-10e0-4803-acf3-a0f6962d40db"
VFXL01000459.1	RepeatMasker	Unknown	64517	64839	2532	+	.	ID="RND-1_FAMILY-62";Tend="1324";Tstart="999";shortTE="F";uid="07a7dcbc-219e-4614-a084-b57a9e99b51f"
VFXL01000459.1	RepeatMasker	Unknown	59226	60522	6880	+	.	ID="RND-6_FAMILY-8775";TEgroup="ctg_457%7CRND-6_FAMILY-8775%7C1";Tend="1444";Tstart="279";shortTE="F";uid="b72ebeea-ccd9-4329-9953-d80bfae6403a"
VFXL01000459.1	RepeatMasker	Unknown	44114	44387	2262	+	.	ID="RND-1_FAMILY-194";Tend="1268";Tstart="996";shortTE="F";uid="dee8b6e5-c624-4ea7-80e9-e87283247746"
VFXL01000459.1	RepeatMasker	DNA/Academ-1	75311	75580	1927	+	.	ID="RND-1_FAMILY-418";Tend="1006";Tstart="726";shortTE="F";uid="86ed7ea9-9a87-47d4-84ea-4106e80903e1"
VFXL01000459.1	RepeatMasker	DNA/hAT	37170	43564	38820	+	.	ID="rnd-1_family-187";Tend="5696";Tstart="188";shortTE="F";uid="a483ea50-997b-41d4-a959-4113847607e8"
VFXL01000459.1	RepeatMasker	Unknown	56643	57010	2619	+	.	ID="RND-4_FAMILY-505";Tend="1337";Tstart="969";shortTE="F";uid="e4bafc8b-692c-4c27-928e-902757c6fad0"
VFXL01000459.1	RepeatMasker	DNA/hAT-Tip100	21521	21630	495	+	.	ID="RND-1_FAMILY-39";Tend="2296";Tstart="2181";shortTE="F";uid="92e6de27-bfce-4496-bd6f-d6c102b2b52b"
VFXL01000459.1	RepeatMasker	Unknown	24854	25382	3122	+	.	ID="RND-1_FAMILY-34";Tend="1596";Tstart="1072";shortTE="F";uid="bcf57431-9a9b-49ba-baf4-da20a3797507"
VFXL01000459.1	RepeatMasker	Unknown	77655	77764	478	+	.	ID="RND-4_FAMILY-553";Tend="1541";Tstart="1432";shortTE="F";uid="70f01fde-43af-430b-98b1-02ed76c22e02"
VFXL01000459.1	RepeatMasker	LINE/Penelope	78083	78292	567	+	.	ID="RND-6_FAMILY-476";Tend="1255";Tstart="996";shortTE="F";uid="006327fc-2f89-445d-9cac-75efd098141a"
VFXL01000459.1	RepeatMasker	Unknown	52646	52865	1302	+	.	ID="RND-6_FAMILY-2860";Tend="1214";Tstart="993";shortTE="F";uid="9a28d6a8-b8fc-49d7-a298-fa11a1c859f3"
VFXL01000459.1	RepeatMasker	Unknown	77180	77658	2750	+	.	ID="RND-6_FAMILY-4264";Tend="1230";Tstart="745";shortTE="F";uid="e2a9007d-2775-4120-8d9d-d57453b4effc"
VFXL01000459.1	RepeatMasker	DNA/hAT-Tip100	48599	48779	1325	+	.	ID="RND-1_FAMILY-134";Tend="1402";Tstart="1222";shortTE="F";uid="73dc5098-bc4e-418e-8c48-bdda0a455c26"
VFXL01000459.1	RepeatMasker	RC/Helitron	45556	46020	3502	+	.	ID="RND-1_FAMILY-271";Tend="2357";Tstart="1894";shortTE="F";uid="c6981cd2-c8ea-46c1-a25e-5bc09c72dab2"
VFXL01000459.1	RepeatMasker	Unknown	24643	24751	441	+	.	ID="RND-6_FAMILY-3503";Tend="1759";Tstart="1649";shortTE="F";uid="8804650f-4c65-4cdb-9f8c-7d26a443fc41"
VFXL01000459.1	RepeatMasker	Unknown	46083	47313	4528	+	.	ID="RND-1_FAMILY-232";Tend="2153";Tstart="968";shortTE="F";uid="a3d50515-ba3a-41f3-a55d-02515af23396"
VFXL01000459.1	RepeatMasker	Unknown	27586	27970	434	+	.	ID="RND-1_FAMILY-226";TEgroup="ctg_457%7CRND-1_FAMILY-226%7C1";Tend="1189";Tstart="892";shortTE="F";uid="8f98ae9b-9488-41b2-bb4f-3706e7eee044"
VFXL01000459.1	RepeatMasker	Unknown	7249	7485	1854	+	.	ID="RND-6_FAMILY-5268";Tend="1093";Tstart="859";shortTE="F";uid="8886a651-3d2d-4ef1-b3f5-4faf859bee09"
VFXL01000459.1	RepeatMasker	RC/Helitron	74273	74906	3635	+	.	ID="RND-1_FAMILY-355";Tend="1422";Tstart="795";shortTE="F";uid="26771b78-d0b9-4e04-8e8f-bd31716dbc55"
VFXL01000459.1	RepeatMasker	Unknown	57004	58619	13759	+	.	ID="RND-1_FAMILY-319";Tend="2399";Tstart="821";shortTE="F";uid="bc4af1f0-cae6-44a5-98e0-3da57d48d8d6"
VFXL01000459.1	RepeatMasker	LINE/I	3743	3872	560	+	.	ID="RND-6_FAMILY-2629";Tend="981";Tstart="851";shortTE="F";uid="7302fdf2-aafe-48b4-b03a-3cd57afd1b9f"
VFXL01000459.1	RepeatMasker	DNA/hAT-Tip100	50406	50568	773	+	.	ID="RND-4_FAMILY-566";Tend="1141";Tstart="993";shortTE="F";uid="5024463c-5852-413d-b056-7b7aca6339d0"
VFXL01000459.1	RepeatMasker	Unknown	20823	21134	1298	+	.	ID="RND-5_FAMILY-893";Tend="1968";Tstart="1603";shortTE="F";uid="244a4713-cfb5-4622-8cd7-86230e307314"
VFXL01000459.1	RepeatMasker	Unknown	36957	37180	1674	+	.	ID="RND-6_FAMILY-2366";Tend="751";Tstart="528";shortTE="F";uid="4c809062-3ceb-4c60-b434-0c078fdfea97"
VFXL01000459.1	RepeatMasker	Unknown	52869	53601	3857	+	.	ID="RND-6_FAMILY-864";Tend="1732";Tstart="966";shortTE="F";uid="b51b057c-b208-4492-ab64-7eb1fd5af92c"
VFXL01000459.1	RepeatMasker	Unknown	23056	23769	930	+	.	ID="RND-6_FAMILY-1762";Tend="1516";Tstart="751";shortTE="F";uid="a7ae9dc4-0599-4a21-869c-ff915fb07e3d"
VFXL01000459.1	RepeatMasker	Unknown	55991	56644	2910	+	.	ID="RND-6_FAMILY-2371";Tend="2319";Tstart="1649";shortTE="F";uid="50bae43c-7045-481d-92b6-21653743d792"
VFXL01000459.1	RepeatMasker	Unknown	26495	27542	2893	+	.	ID="RND-6_FAMILY-306";Tend="2053";Tstart="1026";shortTE="F";uid="ed5344fd-087c-4b11-abfd-39e43981d74c"
VFXL01000459.1	RepeatMasker	Unknown	19487	20282	2145	+	.	ID="RND-6_FAMILY-1762";TEgroup="ctg_457%7CRND-6_FAMILY-1762%7C1";Tend="1431";Tstart="749";shortTE="F";uid="281e16b0-31b5-40eb-992c-8a683e4b5666"
VFXL01000459.1	RepeatMasker	Unknown	47762	47863	583	+	.	ID="RND-1_FAMILY-586";Tend="778";Tstart="665";shortTE="F";uid="58a96e6b-b995-47b4-93b2-d184398cbdd1"
VFXL01000459.1	RepeatMasker	RC/Helitron	44645	45415	3999	+	.	ID="RND-6_FAMILY-2528";Tend="3241";Tstart="2461";shortTE="F";uid="51167402-2930-4161-97d1-d6438166013e"
VFXL01000459.1	RepeatMasker	Unknown	23811	24640	3916	-	.	ID="RND-6_FAMILY-306";Tend="2024";Tstart="1192";shortTE="F";uid="e73f774b-5f8a-4393-b2a7-13359303abbf"
VFXL01000459.1	RepeatMasker	DNA/hAT-Tip100	19372	19739	2192	-	.	ID="RND-1_FAMILY-486";Tend="2109";Tstart="1725";shortTE="F";uid="b00f9768-8053-4119-82f0-e302555d42c8"
VFXL01000459.1	RepeatMasker	Unknown	64819	65276	1904	-	.	ID="RND-6_FAMILY-2035";Tend="1352";Tstart="920";shortTE="F";uid="859b17c2-2821-4b97-a55c-d203b046dd55"
VFXL01000459.1	RepeatMasker	Unknown	74908	75276	1521	-	.	ID="RND-1_FAMILY-232";Tend="1441";Tstart="1093";shortTE="F";uid="79de977f-ca56-4060-b85c-444afa6cca2e"
VFXL01000459.1	RepeatMasker	Unknown	58576	58867	1669	-	.	ID="RND-1_FAMILY-82";Tend="1312";Tstart="971";shortTE="F";uid="6281946f-3d35-4324-9a31-37147a570876"
VFXL01000459.1	RepeatMasker	Unknown	54114	55997	14580	-	.	ID="RND-1_FAMILY-371";Tend="2293";Tstart="421";shortTE="F";uid="7c10b0cf-d56f-4f5b-8e7e-ef6183868cb1"
VFXL01000459.1	RepeatMasker	Unknown	68965	69204	1278	-	.	ID="RND-4_FAMILY-238";Tend="1161";Tstart="927";shortTE="F";uid="afc96b7a-899e-4e90-b437-ea37b4eb929f"
VFXL01000459.1	RepeatMasker	Unknown	48929	49050	472	-	.	ID="RND-5_FAMILY-1196";Tend="1035";Tstart="919";shortTE="F";uid="be4b758c-7b49-4ffb-91d3-a6647cdf3c9c"
VFXL01000459.1	RepeatMasker	Unknown	47998	48257	2047	-	.	ID="RND-6_FAMILY-2860";Tend="1216";Tstart="957";shortTE="F";uid="88c74d78-8208-4fe2-9203-c98fbe0e8beb"
VFXL01000459.1	RepeatMasker	Unknown	1919	2607	4410	-	.	ID="RND-1_FAMILY-544";Tend="1603";Tstart="911";shortTE="F";uid="d6a97f7a-3bcc-4dcb-888a-91aaf6f6c70d"
VFXL01000459.1	RepeatMasker	Unknown	36655	36943	2382	-	.	ID="RND-1_FAMILY-192";Tend="1266";Tstart="977";shortTE="F";uid="be500ad5-b0d9-4e9b-8c79-4f86ad6aef4e"
VFXL01000459.1	RepeatMasker	Unknown	49044	50408	7650	-	.	ID="RND-5_FAMILY-1294";TEgroup="ctg_457%7CRND-5_FAMILY-1294%7C1";Tend="2114";Tstart="957";shortTE="F";uid="f6bf555e-1f56-4d7a-8342-3a722f97dd01"
VFXL01000459.1	RepeatMasker	LINE/I	50584	52175	841	-	.	ID="RND-1_FAMILY-162";Tend="1816";Tstart="407";shortTE="F";uid="f6858802-2588-4ca4-a189-ba106f32b862"
VFXL01000459.1	RepeatMasker	Unknown	71189	72069	5552	-	.	ID="RND-6_FAMILY-1866";Tend="1844";Tstart="904";shortTE="F";uid="5a5626cb-59f9-48b5-9c79-29f0f2c9b3c7"
VFXL01000459.1	RepeatMasker	RC/Helitron	45450	45550	522	-	.	ID="RND-1_FAMILY-355";Tend="3564";Tstart="3459";shortTE="F";uid="42c6be12-5601-4e4f-b622-115accfea6e1"
VFXL01000459.1	RepeatMasker	LTR/Gypsy	8509	8890	813	-	.	ID="RND-5_FAMILY-796";Tend="1325";Tstart="960";shortTE="F";uid="d68d60f3-cf93-4843-aee6-1be86ad56155"
VFXL01000459.1	RepeatMasker	Unknown	77776	77928	1076	-	.	ID="RND-1_FAMILY-649";Tend="1089";Tstart="937";shortTE="F";uid="ea2c9451-2401-4710-8c2f-953b18c35aa6"
VFXL01000459.1	RepeatMasker	Unknown	14112	16942	2103	-	.	ID="RND-6_FAMILY-3293";Tend="2188";Tstart="37";shortTE="F";uid="0588158f-fc70-4ae9-831f-e431f8c45ce6"
VFXL01000459.1	RepeatMasker	LINE/CR1	18077	18577	810	-	.	ID="RND-1_FAMILY-335";Tend="1305";Tstart="805";shortTE="F";uid="e7a607ab-d5e1-4073-b4b8-b73b21d671c3"
VFXL01000459.1	RepeatMasker	Unknown	47158	47336	624	-	.	ID="RND-6_FAMILY-5816";Tend="2195";Tstart="2016";shortTE="F";uid="713a62ad-93ec-4b3d-961c-7c846146cf16"
VFXL01000459.1	RepeatMasker	LINE/L2	12300	12417	401	-	.	ID="RND-1_FAMILY-358";Tend="2407";Tstart="2291";shortTE="F";uid="5f1424db-090c-4e6f-ae8b-a8942cf5be67"
VFXL01000459.1	RepeatMasker	DNA/Academ-1	75580	75862	1907	-	.	ID="RND-1_FAMILY-65";Tend="1070";Tstart="767";shortTE="F";uid="ce312a03-1789-4646-b8de-ccf06ea05ce8"
VFXL01000459.1	RepeatMasker	Unknown	18775	19219	3063	-	.	ID="RND-1_FAMILY-499";Tend="1423";Tstart="969";shortTE="F";uid="ffafac10-2a28-409f-9ed2-1b50f6b3c15a"
VFXL01000459.1	RepeatMasker	Unknown	46036	46171	482	-	.	ID="RND-5_FAMILY-133";Tend="1911";Tstart="1787";shortTE="F";uid="951fe579-3b98-43e2-95ac-52cfb02e10d9"
VFXL01000459.1	RepeatMasker	Unknown	18595	18723	479	-	.	ID="RND-6_FAMILY-1762";Tend="1358";Tstart="1231";shortTE="F";uid="469c9490-7523-48d2-a5a3-6760545d756d"
VFXL01000459.1	RepeatMasker	LTR/Gypsy	60501	61193	827	-	.	ID="GYPSY-2_IS-I";Tend="2388";Tstart="1492";shortTE="F";uid="bf62d339-abb6-41ed-919b-bcbaf58bd236"
VFXL01000459.1	RepeatMasker	LTR/Gypsy	61783	63058	5170	-	.	ID="RND-6_FAMILY-2102";Tend="2397";Tstart="1062";shortTE="F";uid="463c32ab-56ac-42e9-8c5d-b87f7f0dd92f"
VFXL01000459.1	RepeatMasker	Unknown	43414	43589	1212	-	.	ID="RND-6_FAMILY-5177";Tend="925";Tstart="749";shortTE="F";uid="ed085041-3fa3-4689-b898-ff1681d4b7af"
VFXL01000459.1	RepeatMasker	Unknown	4794	4961	478	-	.	ID="RND-6_FAMILY-2371";Tend="862";Tstart="703";shortTE="F";uid="d3e3614f-fb08-43fb-8a15-8983732fd93a"
VFXL01000459.1	RepeatMasker	DNA/hAT-Tip100	20886	21344	2409	-	.	ID="RND-1_FAMILY-486";Tend="1288";Tstart="862";shortTE="F";uid="7d391e3c-1624-4e36-b2d8-06ace549153b"
VFXL01000374.1	RepeatMasker	RC/Helitron	38311	39371	4674	+	.	ID="RND-6_FAMILY-2528";Tend="3445";Tstart="2304";shortTE="F";uid="89379aca-2423-4bb7-9d52-6b2affc2f5b9"
VFXL01000374.1	RepeatMasker	Unknown	65836	66357	3121	+	.	ID="RND-1_FAMILY-20";Tend="1420";Tstart="898";shortTE="F";uid="96d4228f-2ac0-43f3-9e7a-638f778b3eb0"
VFXL01000374.1	RepeatMasker	DNA/Academ-1	108005	108144	1005	+	.	ID="RND-1_FAMILY-186";Tend="2641";Tstart="2504";shortTE="F";uid="efb11554-95ae-4220-ae25-5155dd5e1c03"
VFXL01000374.1	RepeatMasker	Unknown	108355	109244	5448	+	.	ID="RND-6_FAMILY-5890";Tend="2772";Tstart="1891";shortTE="F";uid="b5d91e6f-504b-4200-a12a-3c4eeb8c9eff"
VFXL01000374.1	RepeatMasker	Unknown	117207	117829	3409	+	.	ID="RND-1_FAMILY-20";Tend="1507";Tstart="898";shortTE="F";uid="d47addf1-1cbc-4cc4-ab82-30a4d8c16050"
VFXL01000374.1	RepeatMasker	LTR/Copia	80906	81262	461	+	.	ID="COPIA-1_DPER-I";Tend="3881";Tstart="3519";shortTE="F";uid="e04f50de-67f0-4635-bf9b-bc717530aebc"
VFXL01000374.1	RepeatMasker	Unknown	95859	96117	1922	+	.	ID="RND-6_FAMILY-2860";Tend="1216";Tstart="957";shortTE="F";uid="01d6a227-cc45-4f4a-804d-709d7f683eb5"
VFXL01000374.1	RepeatMasker	Unknown	23932	24503	3455	+	.	ID="RND-1_FAMILY-399";Tend="1450";Tstart="848";shortTE="F";uid="c1917ae9-bd0a-414f-b1d9-e218782dda75"
VFXL01000374.1	RepeatMasker	Unknown	117825	118019	426	+	.	ID="RND-1_FAMILY-647";Tend="2112";Tstart="1915";shortTE="F";uid="47669cc5-ac0e-4a08-9a5d-2a7672e4f821"
VFXL01000374.1	RepeatMasker	Unknown	76612	76740	683	+	.	ID="RND-5_FAMILY-5118";Tend="2590";Tstart="2461";shortTE="F";uid="320bfdba-616d-4ea3-9bd8-23039471008c"
VFXL01000374.1	RepeatMasker	Unknown	87331	87449	700	+	.	ID="RND-1_FAMILY-226";Tend="1031";Tstart="890";shortTE="F";uid="9c19837f-682e-4657-9a4b-5be64a271620"
VFXL01000374.1	RepeatMasker	Unknown	30672	31258	4574	+	.	ID="RND-1_FAMILY-288";Tend="1768";Tstart="1135";shortTE="F";uid="8b183c1d-b89f-4b95-9f15-b61469f05058"
VFXL01000374.1	RepeatMasker	LTR/Copia	80035	80641	525	+	.	ID="COPIA-1_DPER-I";Tend="3318";Tstart="2301";shortTE="F";uid="48274470-778a-41b3-a26d-a43a025f293e"
VFXL01000374.1	RepeatMasker	Unknown	43148	43451	2126	+	.	ID="RND-6_FAMILY-2834";Tend="1894";Tstart="1591";shortTE="F";uid="8425d618-674b-411e-81d8-68d0929bc7cd"
VFXL01000374.1	RepeatMasker	Unknown	70983	71567	4411	+	.	ID="RND-1_FAMILY-20";Tend="2001";Tstart="1413";shortTE="F";uid="4527e7e2-8560-49ce-a298-4b4d84349f95"
VFXL01000374.1	RepeatMasker	DNA/hAT-Ac	70127	70984	6844	+	.	ID="RND-1_FAMILY-303";Tend="1753";Tstart="909";shortTE="F";uid="bcfef46a-7804-4a27-bcfa-a8aeb547db8a"
VFXL01000374.1	RepeatMasker	DNA/Academ-1	74830	75324	3065	+	.	ID="RND-1_FAMILY-186";Tend="2964";Tstart="2484";shortTE="F";uid="295c335e-5c0d-44b3-a209-06d8ebafb9e3"
VFXL01000374.1	RepeatMasker	Unknown	87448	88239	5119	+	.	ID="RND-1_FAMILY-311";Tend="1780";Tstart="984";shortTE="F";uid="d75109b9-c07c-4cb2-b689-8fa80a768322"
VFXL01000374.1	RepeatMasker	Unknown	37233	37416	587	+	.	ID="RND-6_FAMILY-5816";Tend="2195";Tstart="1997";shortTE="F";uid="34cf86a0-83d7-4d7d-9059-e48ea7994b84"
VFXL01000374.1	RepeatMasker	Unknown	109642	112271	18644	+	.	ID="RND-1_FAMILY-159";Tend="3440";Tstart="845";shortTE="F";uid="1fa53c80-af8e-48c0-860c-c29d1abf0448"
VFXL01000374.1	RepeatMasker	DNA/hAT-Tip100	15404	16037	3364	+	.	ID="RND-6_FAMILY-10642";Tend="1593";Tstart="932";shortTE="F";uid="147e47a4-18a7-40f9-b456-87b73d958aba"
VFXL01000374.1	RepeatMasker	Unknown	56805	57269	4113	+	.	ID="RND-1_FAMILY-453";Tend="1391";Tstart="928";shortTE="F";uid="c20ff24f-8d7a-4427-8681-d9dae4b6a00d"
VFXL01000374.1	RepeatMasker	Unknown	34181	34328	1306	+	.	ID="RND-6_FAMILY-487";Tend="1099";Tstart="952";shortTE="F";uid="8fd3c60b-d2bb-4b7a-8bfa-c799ffcb3431"
VFXL01000374.1	RepeatMasker	Unknown	43969	44075	520	+	.	ID="RND-5_FAMILY-84";Tend="1110";Tstart="1004";shortTE="F";uid="3b18c296-a7ad-427b-9851-3dcc80914114"
VFXL01000374.1	RepeatMasker	DNA/Academ-1	103741	104040	2104	+	.	ID="RND-1_FAMILY-186";Tend="2508";Tstart="2207";shortTE="F";uid="7a7ef5b2-8e96-4138-b4b0-b73cd9f0e212"
VFXL01000374.1	RepeatMasker	Unknown	20040	21343	7539	+	.	ID="RND-1_FAMILY-232";Tend="2167";Tstart="786";shortTE="F";uid="d41be232-4231-4a1c-b89a-568c5e6aa0b3"
VFXL01000374.1	RepeatMasker	DNA/Crypton-V	9260	9451	739	+	.	ID="RND-5_FAMILY-82";Tend="942";Tstart="750";shortTE="F";uid="e99004e5-47a4-4249-b338-82738c1bfe09"
VFXL01000374.1	RepeatMasker	Unknown	5404	5635	1605	+	.	ID="RND-5_FAMILY-2531";Tend="1180";Tstart="948";shortTE="F";uid="5fc5acf7-37e3-4278-9ca6-6fdc7ade0086"
VFXL01000374.1	RepeatMasker	Unknown	54516	54853	2080	+	.	ID="RND-1_FAMILY-451";Tend="1581";Tstart="1178";shortTE="F";uid="ebacb34c-92dd-46dd-86a2-63dcd0fbe8be"
VFXL01000374.1	RepeatMasker	Unknown	32875	33774	7843	+	.	ID="RND-1_FAMILY-150";Tend="3294";Tstart="2395";shortTE="F";uid="5795267c-a698-4f19-b79c-675078feb199"
VFXL01000374.1	RepeatMasker	Unknown	5896	6421	2164	+	.	ID="RND-6_FAMILY-10795";Tend="1376";Tstart="856";shortTE="F";uid="dc037c21-139c-432f-a95f-5f0201ed258c"
VFXL01000374.1	RepeatMasker	Unknown	23514	23957	669	+	.	ID="RND-5_FAMILY-733";TEgroup="ctg_458%7CRND-5_FAMILY-733%7C1";Tend="1742";Tstart="740";shortTE="T";uid="671d10a8-a33d-4cb1-a38b-580e6e2bc02a"
VFXL01000374.1	RepeatMasker	Unknown	104323	106507	10490	+	.	ID="RND-1_FAMILY-586";TEgroup="ctg_458%7CRND-1_FAMILY-586%7C1";Tend="1844";Tstart="659";shortTE="F";uid="b8851301-0e3f-4d0a-8008-2a71bbddc326"
VFXL01000374.1	RepeatMasker	Unknown	102648	102895	1419	+	.	ID="RND-5_FAMILY-2122";Tend="1457";Tstart="1054";shortTE="F";uid="c474a82d-5a4b-40cc-8fad-9d145b715734"
VFXL01000374.1	RepeatMasker	Unknown	75328	75852	3095	+	.	ID="RND-5_FAMILY-5118";Tend="2480";Tstart="1909";shortTE="F";uid="3307f431-b1e6-4267-b5b6-6b4ea1387e57"
VFXL01000374.1	RepeatMasker	Unknown	3863	4043	498	+	.	ID="RND-1_FAMILY-114";Tend="1149";Tstart="975";shortTE="F";uid="e8016178-ab88-448a-a73e-fc9ab6582cc3"
VFXL01000374.1	RepeatMasker	Unknown	40377	42919	22174	+	.	ID="RND-1_FAMILY-159";Tend="3430";Tstart="845";shortTE="F";uid="9e2179a7-ba55-4da2-a2b4-e014f491ae49"
VFXL01000374.1	RepeatMasker	Unknown	101876	101985	900	+	.	ID="RND-5_FAMILY-2122";Tend="1057";Tstart="948";shortTE="F";uid="64c244d2-efa6-4b2d-a578-22571fd80576"
VFXL01000374.1	RepeatMasker	Unknown	90638	91097	3169	+	.	ID="RND-5_FAMILY-2531";Tend="1423";Tstart="937";shortTE="F";uid="c75ccdea-da09-4559-b4fb-49f0cd3aa37b"
VFXL01000374.1	RepeatMasker	Unknown	60230	60716	3607	+	.	ID="RND-6_FAMILY-3446";Tend="2463";Tstart="1949";shortTE="F";uid="8069efb1-b91b-4139-9d91-ee96bba9b442"
VFXL01000374.1	RepeatMasker	Unknown	57298	57591	1669	+	.	ID="RND-1_FAMILY-68";Tend="1408";Tstart="1118";shortTE="F";uid="fb35bf99-7e8d-4993-8222-b9afa446a496"
VFXL01000374.1	RepeatMasker	LTR/Gypsy	50049	50752	954	+	.	ID="RND-6_FAMILY-1013";Tend="683";Tstart="87";shortTE="F";uid="56d49cb4-b5de-4082-be80-eea2069078fb"
VFXL01000374.1	RepeatMasker	Unknown	116560	116819	1852	+	.	ID="RND-6_FAMILY-5890";Tend="3027";Tstart="2766";shortTE="F";uid="03b4e92f-3bc7-45c5-8958-1d1f2aa67256"
VFXL01000374.1	RepeatMasker	Unknown	30577	30678	782	+	.	ID="RND-1_FAMILY-692";Tend="1913";Tstart="1812";shortTE="F";uid="bd14b4cf-a5a5-4f3e-9586-4dcbe4405269"
VFXL01000374.1	RepeatMasker	DNA/hAT-Tip100	4277	5404	8731	+	.	ID="RND-1_FAMILY-39";Tend="2015";Tstart="884";shortTE="F";uid="407f0f9a-897d-4d1d-a5a5-f9fffc040801"
VFXL01000374.1	RepeatMasker	DNA/hAT-Tip100	5684	5892	1761	+	.	ID="RND-1_FAMILY-39";Tend="2241";Tstart="2031";shortTE="F";uid="647b4dc3-d472-42ac-9b3e-3ee6046214b0"
VFXL01000374.1	RepeatMasker	LTR/Gypsy	85647	85979	428	+	.	ID="GYPSY4-I_AP";Tend="3826";Tstart="3494";shortTE="F";uid="bc21bc4c-c723-44fd-9634-b77df9e4950e"
VFXL01000374.1	RepeatMasker	Unknown	39369	40216	6472	+	.	ID="RND-6_FAMILY-864";Tend="2167";Tstart="1305";shortTE="F";uid="03945530-1daa-4604-9d9f-e864beb9e273"
VFXL01000374.1	RepeatMasker	DNA/Academ-1	6431	8410	9477	+	.	ID="RND-1_FAMILY-450";TEgroup="ctg_458%7CRND-1_FAMILY-450%7C1";Tend="1817";Tstart="629";shortTE="F";uid="5fc8e0d7-f447-465b-93de-f6e6b6afb772"
VFXL01000374.1	RepeatMasker	Unknown	42919	43159	1910	+	.	ID="RND-6_FAMILY-864";Tend="2392";Tstart="2156";shortTE="F";uid="b4fa4928-bb9f-4ecf-a09d-5898c2a5b9f7"
VFXL01000374.1	RepeatMasker	LINE/R1	116829	117190	2680	+	.	ID="RND-1_FAMILY-222";Tend="1143";Tstart="781";shortTE="F";uid="05115ad2-7e8a-4899-ad24-6ed91ba61c6a"
VFXL01000374.1	RepeatMasker	Unknown	37019	37190	1127	+	.	ID="RND-5_FAMILY-1992";Tend="1037";Tstart="868";shortTE="F";uid="a23a366d-6736-4af3-9b29-90e8ba3d19ce"
VFXL01000374.1	RepeatMasker	Unknown	58977	59460	4050	+	.	ID="RND-6_FAMILY-846";Tend="1431";Tstart="948";shortTE="F";uid="6de7e8e5-237d-46ff-a2ec-b0c1f96e9190"
VFXL01000374.1	RepeatMasker	DNA/Academ-1	52196	53044	6130	+	.	ID="RND-1_FAMILY-102";Tend="1625";Tstart="777";shortTE="F";uid="1a19993a-42c8-4add-8e8b-70a5d8d8bf08"
VFXL01000374.1	RepeatMasker	DNA/Academ-1	93482	94336	4026	+	.	ID="RND-1_FAMILY-450";TEgroup="ctg_458%7CRND-1_FAMILY-450%7C2";Tend="2698";Tstart="1135";shortTE="F";uid="76082737-aab4-4e3d-960d-224230e1016f"
VFXL01000374.1	RepeatMasker	LTR/Gypsy	84261	85453	831	+	.	ID="GYPSY4-I_AP";Tend="3249";Tstart="2060";shortTE="F";uid="8a502bb5-67c2-43f2-879a-62775f2b8c66"
VFXL01000374.1	RepeatMasker	LINE/Penelope	96173	96470	860	+	.	ID="RND-6_FAMILY-707";TEgroup="ctg_458%7CRND-6_FAMILY-707%7C1";Tend="1268";Tstart="1114";shortTE="F";uid="913ee89a-1c86-479d-8166-81dd4fff064a"
VFXL01000374.1	RepeatMasker	DNA/hAT-hAT19	11712	12313	3926	-	.	ID="RND-6_FAMILY-8841";Tend="1403";Tstart="810";shortTE="F";uid="1f28d914-7a12-47ce-8867-2890a7356aae"
VFXL01000374.1	RepeatMasker	RC/Helitron	16956	17426	2735	-	.	ID="RND-1_FAMILY-318";Tend="1385";Tstart="925";shortTE="F";uid="39054739-d5c6-43b1-97ac-e006ea6bf0cd"
VFXL01000374.1	RepeatMasker	Unknown	113990	114451	3268	-	.	ID="RND-6_FAMILY-10734";Tend="1053";Tstart="553";shortTE="F";uid="3a532229-a662-4447-9e01-85249cf92e45"
VFXL01000374.1	RepeatMasker	Unknown	57593	57995	3204	-	.	ID="RND-1_FAMILY-82";Tend="1670";Tstart="1270";shortTE="F";uid="e188bcd0-d017-4370-8974-cc649e975188"
VFXL01000374.1	RepeatMasker	Unknown	75853	76622	5962	-	.	ID="RND-1_FAMILY-399";Tend="1655";Tstart="878";shortTE="F";uid="e3c1c3d9-45a6-4c8c-9a0c-ff22b198ed23"
VFXL01000374.1	RepeatMasker	Unknown	21171	21373	758	-	.	ID="RND-6_FAMILY-5816";Tend="2195";Tstart="1994";shortTE="F";uid="9eb50064-002d-4f97-af9e-be76e3c13d5e"
VFXL01000374.1	RepeatMasker	Unknown	2940	3826	3236	-	.	ID="RND-6_FAMILY-1659";Tend="1830";Tstart="989";shortTE="F";uid="09333a57-72bd-4c0d-a377-ecc31f651945"
VFXL01000374.1	RepeatMasker	DNA/hAT-Tip100	93045	93481	3053	-	.	ID="RND-1_FAMILY-354";Tend="1377";Tstart="944";shortTE="F";uid="77fc1b9c-2a1f-40a4-95b2-f3c227c1072d"
VFXL01000374.1	RepeatMasker	Unknown	10901	11198	1137	-	.	ID="RND-6_FAMILY-4106";Tend="1575";Tstart="1208";shortTE="F";uid="55c171e2-ec43-4aa3-bcde-fe5dece258f8"
VFXL01000374.1	RepeatMasker	Unknown	101966	102185	1604	-	.	ID="RND-1_FAMILY-62";Tend="1471";Tstart="1084";shortTE="F";uid="58399b8c-cf2d-48d9-a925-eb9a8b616701"
VFXL01000374.1	RepeatMasker	Unknown	34822	35733	5926	-	.	ID="RND-5_FAMILY-709";Tend="1822";Tstart="908";shortTE="F";uid="59ce4c1d-6c61-4b13-9a0a-19635a51092e"
VFXL01000374.1	RepeatMasker	Unknown	103455	103711	1961	-	.	ID="RND-6_FAMILY-2860";Tend="1215";Tstart="959";shortTE="F";uid="8976e7ce-8878-4fa3-ac19-9ac2c192cbf4"
VFXL01000374.1	RepeatMasker	LTR/Copia	96544	98009	646	-	.	ID="COPIA-2_DEL-I";Tend="4299";Tstart="2337";shortTE="F";uid="7b76318e-8e04-4415-aa61-1753cf15e2f6"
VFXL01000374.1	RepeatMasker	Unknown	62521	63525	5260	-	.	ID="RND-1_FAMILY-114";Tend="1442";Tstart="449";shortTE="F";uid="28c62ef0-b3cc-438c-a743-f34564baccd2"
VFXL01000374.1	RepeatMasker	Unknown	60918	62530	11830	-	.	ID="RND-1_FAMILY-83";Tend="2395";Tstart="819";shortTE="F";uid="f6f1923f-ee3d-4096-9c99-13e13ae179d9"
VFXL01000374.1	RepeatMasker	Unknown	17583	17683	756	-	.	ID="RND-1_FAMILY-237";Tend="1340";Tstart="1240";shortTE="F";uid="55af0efc-f47f-4420-845d-87f4642e084b"
VFXL01000374.1	RepeatMasker	Unknown	57987	58723	5829	-	.	ID="RND-4_FAMILY-505";Tend="1693";Tstart="954";shortTE="F";uid="bec96921-175a-4728-9214-ae53949ef084"
VFXL01000374.1	RepeatMasker	RC/Helitron	19059	20318	8105	-	.	ID="RND-1_FAMILY-271";Tend="3651";Tstart="2354";shortTE="F";uid="d41e3c11-0329-48ab-bb49-36b1c12d8374"
VFXL01000374.1	RepeatMasker	Unknown	94334	95491	6435	-	.	ID="RND-6_FAMILY-2371";Tend="1893";Tstart="735";shortTE="F";uid="0cbb88b2-4a07-4f7b-ba28-20aa39d265b2"
VFXL01000374.1	RepeatMasker	Unknown	12316	12583	1512	-	.	ID="RND-5_FAMILY-857";Tend="1080";Tstart="817";shortTE="F";uid="013dcf74-07c6-427f-8cca-8a78b1ceea75"
VFXL01000374.1	RepeatMasker	Unknown	109241	109479	1846	-	.	ID="RND-6_FAMILY-10734";Tend="1950";Tstart="1713";shortTE="F";uid="8ac8de41-84a5-43db-97a4-c589e214061f"
VFXL01000374.1	RepeatMasker	Unknown	44100	45471	4349	-	.	ID="RND-6_FAMILY-158";Tend="1398";Tstart="149";shortTE="F";uid="b8c5a1fa-e412-49c1-b2dc-312bbc83cc17"
VFXL01000374.1	RepeatMasker	Unknown	118169	118339	1037	-	.	ID="RND-4_FAMILY-101";Tend="1586";Tstart="1416";shortTE="F";uid="ce684a88-ce70-4d3c-b7fc-f0632c102ad1"
VFXL01000374.1	RepeatMasker	Unknown	18820	19072	1996	-	.	ID="RND-1_FAMILY-237";Tend="1230";Tstart="978";shortTE="F";uid="6ab20a40-6622-4171-b9ff-ad3e3c89baf3"
VFXL01000374.1	RepeatMasker	DNA/MULE-NOF	31311	32871	13414	-	.	ID="RND-1_FAMILY-64";Tend="3356";Tstart="1793";shortTE="F";uid="68705e6e-c579-4e61-b999-cbfc112a2c26"
VFXL01000374.1	RepeatMasker	DNA/Academ-1	95500	95715	1722	-	.	ID="RND-1_FAMILY-450";Tend="1610";Tstart="1395";shortTE="F";uid="f81095a2-3395-43c6-ade5-cbe94dda1ab6"
VFXL01000374.1	RepeatMasker	Unknown	112262	112965	5169	-	.	ID="RND-6_FAMILY-10734";Tend="1721";Tstart="1038";shortTE="F";uid="87dc38c5-bafb-426c-8414-208dfee982f3"
VFXL01000374.1	RepeatMasker	Unknown	109460	110015	2584	-	.	ID="RND-1_FAMILY-586";Tend="4043";Tstart="3717";shortTE="F";uid="50a56eca-6cc1-4ece-9490-0177f66b8ad2"
VFXL01000374.1	RepeatMasker	Unknown	73289	73723	2891	-	.	ID="RND-5_FAMILY-388";Tend="1540";Tstart="1111";shortTE="F";uid="fa7b32c0-f577-45e9-95da-d9455891dab9"
VFXL01000374.1	RepeatMasker	Unknown	43698	43857	1052	-	.	ID="RND-5_FAMILY-41";TEgroup="ctg_458%7CRND-5_FAMILY-41%7C1";Tend="1299";Tstart="978";shortTE="F";uid="a9e6e802-de97-41e7-9e03-3eae7331a80a"
VFXL01000374.1	RepeatMasker	Unknown	34610	34796	682	-	.	ID="RND-1_FAMILY-68";Tend="1298";Tstart="1120";shortTE="F";uid="b57a8ced-9beb-47f7-9ee5-51da6d004ca7"
VFXL01000374.1	RepeatMasker	Unknown	71565	73293	6592	-	.	ID="RND-6_FAMILY-1985";TEgroup="ctg_458%7CRND-6_FAMILY-1985%7C1";Tend="3246";Tstart="1446";shortTE="F";uid="a17ce486-6cd1-46b5-b3d1-a4e94c76416e"
VFXL01000374.1	RepeatMasker	Unknown	21448	22486	7325	-	.	ID="RND-6_FAMILY-2834";Tend="2429";Tstart="1381";shortTE="F";uid="ac7b8701-ddaf-47ff-917a-16aa43464a53"
VFXL01000374.1	RepeatMasker	DNA/Academ-1	91290	91714	2767	-	.	ID="RND-1_FAMILY-186";Tend="2912";Tstart="2504";shortTE="F";uid="ec8d628f-4cf9-4883-99f6-63a43113ff46"
VFXL01000374.1	RepeatMasker	Unknown	17681	18842	9143	-	.	ID="RND-1_FAMILY-420";Tend="1992";Tstart="811";shortTE="F";uid="6871c559-7b9a-41ee-94b8-70888352a044"
VFXL01000374.1	RepeatMasker	Unknown	112953	113990	8698	-	.	ID="RND-1_FAMILY-184";Tend="1802";Tstart="743";shortTE="F";uid="d1d04f2d-ae79-4504-9fbf-75c72a7f73ef"
VFXL01000374.1	RepeatMasker	Unknown	43451	43697	1819	-	.	ID="RND-5_FAMILY-5296";Tend="1183";Tstart="942";shortTE="F";uid="614ba60c-739f-4276-84f6-223a736be046"
VFXL01000374.1	RepeatMasker	Unknown	34325	34620	1854	-	.	ID="RND-6_FAMILY-2860";Tend="1215";Tstart="922";shortTE="F";uid="022ec015-3ef9-4ae9-bffe-53c1f8f9fc7f"
VFXL01000374.1	RepeatMasker	DNA/Academ-1	37044	37218	1064	-	.	ID="RND-1_FAMILY-224";Tend="5619";Tstart="5449";shortTE="F";uid="fdf3b899-f59b-4b26-b7f4-267f92c94b61"
VFXL01000374.1	RepeatMasker	Unknown	37270	38583	6029	-	.	ID="RND-1_FAMILY-232";Tend="2159";Tstart="838";shortTE="F";uid="617f0aac-b9da-4b7e-97a4-8368f542456e"
VFXL01000374.1	RepeatMasker	Unknown	58706	58841	723	-	.	ID="RND-1_FAMILY-82";Tend="1277";Tstart="1144";shortTE="F";uid="f0044edc-5dc7-4cb5-932e-b3a17c58ba4d"
VFXL01000374.1	RepeatMasker	Unknown	22499	23436	3837	-	.	ID="RND-1_FAMILY-232";Tend="2143";Tstart="1185";shortTE="F";uid="3e29dc06-d8f7-4ff9-afa9-ae0f2cada000"
VFXL01000374.1	RepeatMasker	DNA/hAT-hATm	39313	39550	648	-	.	ID="RND-4_FAMILY-1617";Tend="767";Tstart="529";shortTE="F";uid="d98ef939-7628-4c3f-b307-9f284541d9ac"
VFXL01000374.1	RepeatMasker	Unknown	106501	107989	11460	-	.	ID="RND-1_FAMILY-20";Tend="2370";Tstart="898";shortTE="F";uid="d335fe4a-141b-44f6-a57f-0930359c54fe"
VFXL01000374.1	RepeatMasker	Unknown	74220	74815	3180	-	.	ID="RND-1_FAMILY-20";Tend="1488";Tstart="898";shortTE="F";uid="af98256d-fbea-48ec-b8fb-834e110e33d0"
VFXL01000374.1	RepeatMasker	DNA/MULE-NOF	40211	41707	10588	-	.	ID="RND-1_FAMILY-64";Tend="3339";Tstart="1877";shortTE="F";uid="6e94121c-2977-49c9-a0ce-9fe9c8ec7214"
VFXL01000374.1	RepeatMasker	Unknown	118064	118173	788	-	.	ID="RND-6_FAMILY-9590";Tend="809";Tstart="699";shortTE="F";uid="97dcee93-bd44-4db0-a653-bf55613630bb"
VFXL01000374.1	RepeatMasker	Unknown	88212	88355	933	-	.	ID="RND-1_FAMILY-352";Tend="1108";Tstart="962";shortTE="F";uid="530315ee-32b0-41d7-962e-a3c662af5041"
VFXL01000374.1	RepeatMasker	Unknown	29681	30577	7541	-	.	ID="RND-6_FAMILY-846";Tend="1855";Tstart="947";shortTE="F";uid="f4640ec1-1489-4f36-8752-3c76dafa1894"
VFXL01000374.1	RepeatMasker	Unknown	60150	60272	769	-	.	ID="RND-5_FAMILY-831";Tend="1340";Tstart="1217";shortTE="F";uid="51c4f571-6f0a-4187-854f-88595519d431"
VFXL01000374.1	RepeatMasker	DNA/Academ-1	2592	2767	1020	-	.	ID="RND-1_FAMILY-224";Tend="5619";Tstart="5449";shortTE="F";uid="9c548cab-b98d-4e37-8f51-655619e988a9"
VFXL01000374.1	RepeatMasker	Unknown	102185	102559	2774	-	.	ID="RND-1_FAMILY-462";Tend="1286";Tstart="916";shortTE="F";uid="d4f64794-f9d9-40aa-a316-a7cf3d597f43"
VFXL01000374.1	RepeatMasker	Unknown	35824	36013	943	-	.	ID="RND-1_FAMILY-378";Tend="946";Tstart="769";shortTE="F";uid="dda63955-c9e7-48c0-b1a6-07d1ba0c8b72"
VFXL01000374.1	RepeatMasker	Unknown	8968	9164	655	-	.	ID="RND-6_FAMILY-1659";Tend="1223";Tstart="1029";shortTE="F";uid="7647a5ce-0aca-48ac-9df3-b426d9127012"
VFXL01000374.1	RepeatMasker	LTR/Gypsy	58824	58975	1246	-	.	ID="RND-1_FAMILY-63";Tend="2117";Tstart="1954";shortTE="F";uid="24e5a1dc-c37a-478d-ac6d-f70792518224"
VFXL01000374.1	RepeatMasker	Unknown	104037	104322	2243	-	.	ID="RND-1_FAMILY-20";Tend="2648";Tstart="2362";shortTE="F";uid="d73dc696-7159-4380-82cf-3cc010a4907f"
VFXL01000374.1	RepeatMasker	Unknown	60705	60925	1687	-	.	ID="RND-1_FAMILY-114";Tend="1837";Tstart="1618";shortTE="F";uid="45219d37-9736-431c-ab65-8b8d8404d78b"
VFXL01000374.1	RepeatMasker	LTR/Gypsy	119154	119950	501	-	.	ID="GYPSY2-I_AG";Tend="4436";Tstart="3948";shortTE="F";uid="f820b7cf-f830-4948-a626-4a94b1208550"
VFXL01000374.1	RepeatMasker	LINE/RTE-BovB	9724	10174	2800	-	.	ID="RND-6_FAMILY-2373";Tend="1314";Tstart="865";shortTE="F";uid="c7a2e37f-3f1e-47c6-b16a-ffce331dfc00"
VFXL01000374.1	RepeatMasker	Unknown	59456	59810	2444	-	.	ID="RND-5_FAMILY-831";Tend="1642";Tstart="936";shortTE="F";uid="9202ba59-ac65-4bd6-9d9c-dd57426eff77"
VFXL01000374.1	RepeatMasker	Unknown	112148	112287	671	-	.	ID="RND-5_FAMILY-2358";Tend="3836";Tstart="3716";shortTE="F";uid="7108edf1-9bb5-44b9-bb05-e2eceb5b20a2"
VFXL01000374.1	RepeatMasker	LTR/Gypsy	88357	88592	1036	-	.	ID="RND-6_FAMILY-4390";Tend="758";Tstart="514";shortTE="F";uid="bf60f7f2-ce67-426c-b27f-7bf34f8ea89f"
VFXL01000374.1	RepeatMasker	Unknown	91708	93009	11219	-	.	ID="RND-1_FAMILY-395";Tend="2106";Tstart="807";shortTE="F";uid="2d40b52b-5fae-43f2-9ae9-b59ab3abb95b"
VFXL01000374.1	RepeatMasker	DNA/Kolobok-Hydra	2355	2594	1802	-	.	ID="RND-5_FAMILY-512";Tend="1489";Tstart="1251";shortTE="F";uid="179a2d45-2a04-45c4-8cfa-02c1b58ba1f6"
VFXL01000374.1	RepeatMasker	Unknown	103104	103446	2996	-	.	ID="RND-1_FAMILY-537";Tend="1254";Tstart="912";shortTE="F";uid="fc7e3a21-2181-4b14-9353-df8abfcaa418"
VFXL01000460.1	RepeatMasker	Unknown	40604	41004	3343	+	.	ID="RND-1_FAMILY-619";Tend="1519";Tstart="1118";shortTE="F";uid="6bea35f4-ba4d-4341-8a1d-0cee0142edeb"
VFXL01000460.1	RepeatMasker	LTR/Gypsy	20712	21441	855	+	.	ID="RND-6_FAMILY-420";Tend="1194";Tstart="471";shortTE="F";uid="ed44f6b4-ce31-402f-aa58-639e56328f24"
VFXL01000460.1	RepeatMasker	Unknown	65014	65292	912	+	.	ID="RND-6_FAMILY-1762";Tend="1584";Tstart="1287";shortTE="F";uid="26bebdc7-2635-493e-ba7d-29de72c12bfe"
VFXL01000460.1	RepeatMasker	Unknown	65837	66096	1987	+	.	ID="RND-6_FAMILY-2860";Tend="1217";Tstart="959";shortTE="F";uid="0b5a5504-daf7-49f9-8db2-1649b131015c"
VFXL01000460.1	RepeatMasker	Unknown	59846	60234	1798	+	.	ID="RND-1_FAMILY-161";Tend="2560";Tstart="815";shortTE="F";uid="b7d9a28c-4377-4000-aa71-9798e934f9d1"
VFXL01000460.1	RepeatMasker	Unknown	60301	60762	3340	+	.	ID="RND-5_FAMILY-2531";Tend="1426";Tstart="939";shortTE="F";uid="5c7cc9e0-0498-4bf8-9ca5-2826a839d69d"
VFXL01000460.1	RepeatMasker	Unknown	53002	53308	2443	+	.	ID="RND-5_FAMILY-3886";Tend="1248";Tstart="939";shortTE="F";uid="998a52ea-bc26-47d3-a3cb-fb8f3de7b110"
VFXL01000460.1	RepeatMasker	Unknown	91403	92019	1120	+	.	ID="RND-6_FAMILY-1659";Tend="1448";Tstart="270";shortTE="F";uid="09a97e3e-5ff6-49eb-9946-7f51e0465a8e"
VFXL01000460.1	RepeatMasker	LINE/R1	66980	67304	2597	+	.	ID="RND-1_FAMILY-222";Tend="1102";Tstart="778";shortTE="F";uid="92c493ab-65ee-46c7-8604-b76fc46d5f51"
VFXL01000460.1	RepeatMasker	DNA/TcMar-Tc1	5459	5577	498	+	.	ID="RND-1_FAMILY-579";Tend="1701";Tstart="1573";shortTE="F";uid="150e0992-b6ed-4e73-a63a-e36eec9ecade"
VFXL01000460.1	RepeatMasker	Unknown	13961	14261	2345	+	.	ID="RND-1_FAMILY-194";Tend="1300";Tstart="1000";shortTE="F";uid="3aa41bc5-4092-4d9c-abca-1e0652deb0b8"
VFXL01000460.1	RepeatMasker	Unknown	36361	36741	2453	+	.	ID="RND-1_FAMILY-103";Tend="1316";Tstart="941";shortTE="F";uid="9eee63a0-e87a-47e9-a05d-4a690e46221d"
VFXL01000460.1	RepeatMasker	DNA/hAT-Tip100	61241	61381	955	+	.	ID="RND-1_FAMILY-354";Tend="1379";Tstart="1241";shortTE="F";uid="a5716d17-7961-497d-836c-ffa703524f34"
VFXL01000460.1	RepeatMasker	Unknown	61587	62831	10342	+	.	ID="RND-5_FAMILY-1529";Tend="2130";Tstart="874";shortTE="F";uid="b8a05dd6-a1c0-4d03-ac37-cbfe1f0021c4"
VFXL01000460.1	RepeatMasker	Unknown	52147	52590	1436	+	.	ID="RND-6_FAMILY-2655";Tend="2247";Tstart="1795";shortTE="F";uid="7fbd9f4c-6472-4a3e-a692-ae7d03b33f6f"
VFXL01000460.1	RepeatMasker	Unknown	36754	37123	3240	+	.	ID="RND-5_FAMILY-160";Tend="1355";Tstart="985";shortTE="F";uid="811f98d6-1eda-474f-82e4-2f8e2fae95ab"
VFXL01000460.1	RepeatMasker	DNA/hAT-Tip100	58187	58453	2044	+	.	ID="RND-1_FAMILY-354";Tend="1211";Tstart="943";shortTE="F";uid="c9ac9ad7-0b83-4414-b956-c300be5af3e8"
VFXL01000460.1	RepeatMasker	Unknown	37586	37929	2314	+	.	ID="RND-1_FAMILY-114";Tend="782";Tstart="462";shortTE="F";uid="df8fac5d-5cc1-4d98-bb83-d601a9bed7cc"
VFXL01000460.1	RepeatMasker	LTR/Gypsy	20218	20353	484	+	.	ID="RND-6_FAMILY-420";Tend="128";Tstart="1";shortTE="F";uid="b7987fea-bd61-44a0-9a71-8f61b513f113"
VFXL01000460.1	RepeatMasker	Unknown	65534	65807	437	+	.	ID="RND-6_FAMILY-2654";Tend="1414";Tstart="1152";shortTE="F";uid="76f7c577-5865-4d6e-9d9e-5137b02382a9"
VFXL01000460.1	RepeatMasker	Unknown	15635	16031	1999	+	.	ID="RND-5_FAMILY-1997";Tend="2032";Tstart="1641";shortTE="F";uid="fdc875d0-4a89-450f-9205-d4a142a4d090"
VFXL01000460.1	RepeatMasker	Unknown	28352	28507	442	+	.	ID="RND-6_FAMILY-1762";Tend="1026";Tstart="866";shortTE="F";uid="9b379e24-a574-4790-a50b-40a7fd5b6b44"
VFXL01000460.1	RepeatMasker	DNA/PiggyBac	28551	29017	726	+	.	ID="RND-6_FAMILY-9986";Tend="587";Tstart="103";shortTE="F";uid="843fcf61-0ff6-4481-9618-60e480ac10f3"
VFXL01000460.1	RepeatMasker	DNA/hAT-Tip100	32341	32702	2037	+	.	ID="RND-6_FAMILY-5628";Tend="1522";Tstart="1127";shortTE="F";uid="e156493b-b132-4d2d-97ae-5e290038a7b1"
VFXL01000460.1	RepeatMasker	Unknown	5486	7066	13665	+	.	ID="RND-5_FAMILY-2241";Tend="2385";Tstart="809";shortTE="F";uid="6514b378-f890-480a-8819-0c63c49a4d76"
VFXL01000460.1	RepeatMasker	Unknown	43764	43884	1078	+	.	ID="RND-1_FAMILY-619";Tend="1625";Tstart="1505";shortTE="F";uid="d73288fc-ead4-4a08-a515-b97f73b23933"
VFXL01000460.1	RepeatMasker	Unknown	50724	51137	1582	+	.	ID="RND-4_FAMILY-554";Tend="1327";Tstart="920";shortTE="F";uid="6078c3d3-ef1f-4875-98c3-4a1a4b7e931d"
VFXL01000460.1	RepeatMasker	Unknown	40995	41194	1635	+	.	ID="RND-5_FAMILY-5046";Tend="955";Tstart="759";shortTE="F";uid="1acb8295-8027-41a9-947b-f362afeb2e9f"
VFXL01000460.1	RepeatMasker	Unknown	80154	80409	1821	+	.	ID="RND-5_FAMILY-6510";Tend="1179";Tstart="923";shortTE="F";uid="397bcc24-b78b-4baa-8c36-dab79ff670c8"
VFXL01000460.1	RepeatMasker	Unknown	74266	74940	5447	+	.	ID="RND-1_FAMILY-562";Tend="1615";Tstart="928";shortTE="F";uid="6179179a-39a4-433a-a106-0cf0a2532fd5"
VFXL01000460.1	RepeatMasker	Unknown	47489	48179	5740	+	.	ID="RND-6_FAMILY-3141";Tend="1587";Tstart="896";shortTE="F";uid="edb10c4c-67c0-46e5-a0ae-3b3ff7ca2b60"
VFXL01000460.1	RepeatMasker	Unknown	66348	66932	1044	+	.	ID="RND-1_FAMILY-238";TEgroup="ctg_459%7CRND-1_FAMILY-238%7C1";Tend="2029";Tstart="819";shortTE="F";uid="7ec15b82-d582-4d17-ab3f-0c61b0a40de8"
VFXL01000460.1	RepeatMasker	DNA/hAT-Tip100	32701	33361	5705	+	.	ID="RND-6_FAMILY-10642";Tend="1594";Tstart="933";shortTE="F";uid="f67fde21-3781-4549-b9c4-c5b9c56bcda7"
VFXL01000460.1	RepeatMasker	Unknown	13908	14135	1376	-	.	ID="RND-6_FAMILY-1858";Tend="929";Tstart="710";shortTE="F";uid="cc423095-1079-4d4c-900f-b4fc019b580c"
VFXL01000460.1	RepeatMasker	Unknown	84531	85204	5215	-	.	ID="RND-5_FAMILY-932";Tend="1555";Tstart="891";shortTE="F";uid="a2e4b0b3-f7e1-45fd-b46a-05b122ea1f34"
VFXL01000460.1	RepeatMasker	Unknown	16035	17582	8324	-	.	ID="RND-5_FAMILY-1869";Tend="1436";Tstart="2";shortTE="F";uid="2f047d25-fef6-4149-b20a-200cfdacb5fe"
VFXL01000460.1	RepeatMasker	Unknown	81991	82186	631	-	.	ID="RND-6_FAMILY-1762";Tend="1547";Tstart="1331";shortTE="F";uid="697461a5-0587-40ec-8086-323a66ca5539"
VFXL01000460.1	RepeatMasker	LINE/I	29192	29497	1568	-	.	ID="RND-5_FAMILY-2237";Tend="2332";Tstart="2027";shortTE="F";uid="344038bc-edc4-4cab-b48b-4afba2d602a4"
VFXL01000460.1	RepeatMasker	Unknown	66358	66522	799	-	.	ID="RND-6_FAMILY-5437";Tend="1502";Tstart="1348";shortTE="F";uid="24b791c8-8c82-47a0-a7d4-95d1f26d65b9"
VFXL01000460.1	RepeatMasker	Unknown	45276	46439	9536	-	.	ID="RND-1_FAMILY-420";Tend="1995";Tstart="833";shortTE="F";uid="9cab7560-76e0-4f3b-bae5-ff16f10cf2dd"
VFXL01000460.1	RepeatMasker	Unknown	72371	72540	470	-	.	ID="RND-1_FAMILY-55";Tend="1027";Tstart="882";shortTE="F";uid="199fd8ee-47b8-4f7b-9657-3497836b2eb7"
VFXL01000460.1	RepeatMasker	Unknown	41512	41933	2764	-	.	ID="RND-1_FAMILY-399";Tend="1655";Tstart="1244";shortTE="F";uid="6c844932-e231-4632-abc7-e6f69d8591bf"
VFXL01000460.1	RepeatMasker	LTR/Gypsy	548	1280	789	-	.	ID="HALYOMORPHA_HALYS-5_FAMILY-3015";Tend="1786";Tstart="1054";shortTE="F";uid="c9fb4a52-f28d-4fe8-8854-851645aba78e"
VFXL01000460.1	RepeatMasker	Unknown	81581	81834	1201	-	.	ID="RND-1_FAMILY-195";Tend="1212";Tstart="960";shortTE="F";uid="0547a93e-4a09-43ca-b529-e36fad63058f"
VFXL01000460.1	RepeatMasker	LINE/RTE-RTE	9463	11244	1027	-	.	ID="RND-5_FAMILY-1200";Tend="4552";Tstart="2731";shortTE="F";uid="0e07c429-7945-4a6c-8524-ab43f2f4eb85"
VFXL01000460.1	RepeatMasker	Unknown	58450	59845	7409	-	.	ID="RND-5_FAMILY-532";Tend="1407";Tstart="26";shortTE="F";uid="e388ea2e-a9b8-46a4-a91a-ce92107a395e"
VFXL01000460.1	RepeatMasker	LINE/RTE-RTE	11503	12223	485	-	.	ID="RND-5_FAMILY-1200";Tend="2448";Tstart="1730";shortTE="F";uid="2a39e19f-0fa7-4fa2-9072-a929a15d32c1"
VFXL01000460.1	RepeatMasker	RC/Helitron	62825	63012	1279	-	.	ID="RND-1_FAMILY-318";Tend="1114";Tstart="927";shortTE="F";uid="bccf1374-0811-442a-810f-a5c7fa455c78"
VFXL01000460.1	RepeatMasker	LTR/Gypsy	41932	43403	11931	-	.	ID="RND-1_FAMILY-63";Tend="2114";Tstart="606";shortTE="F";uid="c33c08a1-e8db-463b-a566-6ae5f20932cd"
VFXL01000460.1	RepeatMasker	Unknown	37130	37470	1123	-	.	ID="RND-1_FAMILY-136";Tend="1581";Tstart="1217";shortTE="F";uid="78f3d3a9-d688-4cee-a69e-9a7ce59a2570"
VFXL01000460.1	RepeatMasker	Unknown	92088	92480	1487	-	.	ID="RND-5_FAMILY-108";Tend="1367";Tstart="966";shortTE="F";uid="ef9f3c7d-de16-41fd-a6f9-9b311679ec51"
VFXL01000460.1	RepeatMasker	Unknown	88311	88702	1050	-	.	ID="RND-6_FAMILY-1985";Tend="1254";Tstart="862";shortTE="F";uid="f2b7e2de-5436-46a8-b244-ca6443298bd3"
VFXL01000460.1	RepeatMasker	Unknown	56665	57366	949	-	.	ID="RND-1_FAMILY-52";Tend="1769";Tstart="1029";shortTE="F";uid="53c0f51b-b2dc-42da-9b5e-af90908512af"
VFXL01000460.1	RepeatMasker	Unknown	71816	72363	1675	-	.	ID="RND-1_FAMILY-52";Tend="1798";Tstart="1252";shortTE="F";uid="02cc18e4-5e8e-4dbe-b20d-052bdf50e9da"
VFXL01000460.1	RepeatMasker	LINE/R1-LOA	95335	96086	871	-	.	ID="RND-5_FAMILY-1402";Tend="1562";Tstart="745";shortTE="F";uid="b1c63020-4b21-44aa-b373-439e818cd367"
VFXL01000460.1	RepeatMasker	Unknown	53569	53970	1225	-	.	ID="RND-6_FAMILY-2655";Tend="2176";Tstart="1776";shortTE="F";uid="cec700c6-b67c-48b7-a4e2-4132ac13b1ea"
VFXL01000460.1	RepeatMasker	LTR/Gypsy	43983	45282	9002	-	.	ID="RND-1_FAMILY-63";Tend="2114";Tstart="831";shortTE="F";uid="2ed80f6d-fa62-4d59-841f-58e90296c97a"
VFXL01000460.1	RepeatMasker	LINE/I	8179	8893	5445	-	.	ID="RND-5_FAMILY-3586";Tend="1644";Tstart="938";shortTE="F";uid="2512db05-2da9-429d-af81-75fbbecf8c7f"
VFXL01000460.1	RepeatMasker	Unknown	28648	29165	2105	-	.	ID="RND-5_FAMILY-1529";Tend="1362";Tstart="842";shortTE="F";uid="0bd03c08-e8f9-47b9-8b47-291700d93aff"
VFXL01000460.1	RepeatMasker	LTR/Gypsy	159	535	752	-	.	ID="GYPSY-13_RP-I";Tend="2762";Tstart="2496";shortTE="F";uid="a9a5e055-46e1-4082-ba17-fcae6a8e64bf"
VFXL01000460.1	RepeatMasker	Unknown	67306	67574	672	-	.	ID="RND-5_FAMILY-916";Tend="1262";Tstart="982";shortTE="F";uid="a8fdb63d-4678-45ea-a02c-dbcfffac4fc2"
VFXL01000460.1	RepeatMasker	Unknown	37926	38611	5081	-	.	ID="RND-4_FAMILY-505";Tend="1688";Tstart="964";shortTE="F";uid="5e3bb97f-b761-4155-8e5f-2ea19a2d586a"
VFXL01000460.1	RepeatMasker	Unknown	38612	38880	1682	-	.	ID="RND-1_FAMILY-114";Tend="767";Tstart="506";shortTE="F";uid="c2df3776-a7d6-442f-9ab9-ab840fdff6c0"
VFXL01000460.1	RepeatMasker	Unknown	43657	43766	930	-	.	ID="RND-6_FAMILY-496";Tend="857";Tstart="748";shortTE="F";uid="8aaa51f8-078a-46a7-babd-993213f8b09a"
VFXL01000460.1	RepeatMasker	Unknown	46533	47496	8439	-	.	ID="RND-1_FAMILY-247";Tend="1883";Tstart="922";shortTE="F";uid="c3677aed-2068-4a89-9e14-dacc63a6f301"
VFXL01000460.1	RepeatMasker	Unknown	74094	74265	453	-	.	ID="RND-1_FAMILY-304";Tend="1184";Tstart="1015";shortTE="F";uid="eab77360-5329-4dc5-b5f3-b2986618129e"
VFXL01000460.1	RepeatMasker	Unknown	3285	3850	2790	-	.	ID="RND-6_FAMILY-1581";Tend="5902";Tstart="5285";shortTE="F";uid="3a15ea94-81db-4f34-b5ce-2172ce4ca8c4"
VFXL01000460.1	RepeatMasker	Unknown	2930	3185	1916	-	.	ID="RND-6_FAMILY-2860";Tend="1215";Tstart="959";shortTE="F";uid="65413508-8aa6-48e2-bb7d-e4132fa37826"
VFXL01000460.1	RepeatMasker	Unknown	41188	41511	2272	-	.	ID="RND-6_FAMILY-496";Tend="1190";Tstart="851";shortTE="F";uid="2db7919a-d077-434a-8153-1b8c98194295"
VFXL01000460.1	RepeatMasker	Unknown	14897	15539	4006	-	.	ID="RND-6_FAMILY-313";Tend="2410";Tstart="1462";shortTE="F";uid="66107762-1d21-4583-9a67-b1e1790e1cea"
VFXL01000460.1	RepeatMasker	LINE/I	60812	61175	479	-	.	ID="RND-1_FAMILY-93";Tend="957";Tstart="593";shortTE="F";uid="cba843c7-6608-4bb6-84c2-d1b6b13881ee"
VFXL01000460.1	RepeatMasker	Unknown	3851	4602	638	-	.	ID="RND-1_FAMILY-20";TEgroup="ctg_459%7CRND-1_FAMILY-20%7C1";Tend="3502";Tstart="898";shortTE="F";uid="5ceedddc-41c5-4f90-85cd-200576aea925"
VFXL01000460.1	RepeatMasker	LTR/Gypsy	14219	14906	3871	-	.	ID="RND-6_FAMILY-1772";Tend="1619";Tstart="995";shortTE="F";uid="e0713667-f877-498a-a02c-2a744824cebe"
VFXL01000045.1	RepeatMasker	Unknown	5690	5807	766	+	.	ID="RND-4_FAMILY-1797";Tend="1118";Tstart="1002";shortTE="F";uid="ca54297e-2ee8-4ad5-82fb-bfc3bd470039"
VFXL01000045.1	RepeatMasker	Unknown	17585	17701	742	+	.	ID="RND-5_FAMILY-1919";Tend="753";Tstart="632";shortTE="F";uid="8fe335fc-e14a-488e-a7c1-41d1ef8f7c91"
VFXL01000045.1	RepeatMasker	Unknown	6109	6672	3414	+	.	ID="RND-1_FAMILY-269";Tend="1556";Tstart="974";shortTE="F";uid="70ad9892-e2c8-4d6a-9c1f-562322dda226"
VFXL01000045.1	RepeatMasker	Unknown	2185	2656	3573	+	.	ID="RND-1_FAMILY-373";Tend="1672";Tstart="1199";shortTE="F";uid="15aeba6f-024b-40ad-b04a-b3cfe1cb245e"
VFXL01000045.1	RepeatMasker	Unknown	8289	8589	2002	+	.	ID="RND-6_FAMILY-5097";Tend="1308";Tstart="1015";shortTE="F";uid="dc3ced25-c8b1-4ea5-a289-7cc634ecace3"
VFXL01000045.1	RepeatMasker	LTR/Gypsy	17368	17582	643	+	.	ID="RND-6_FAMILY-2499";Tend="1599";Tstart="1375";shortTE="F";uid="6c71c78f-5458-45f4-a091-5b30094c27d9"
VFXL01000045.1	RepeatMasker	Unknown	5129	5332	1454	+	.	ID="RND-5_FAMILY-733";Tend="1630";Tstart="1427";shortTE="F";uid="90755758-2aa9-4083-add3-625beecaefc0"
VFXL01000045.1	RepeatMasker	LTR/Gypsy	17829	18153	894	+	.	ID="RND-6_FAMILY-2499";Tend="1922";Tstart="1602";shortTE="F";uid="b13d6f41-d15c-4d0a-a84b-d4d8013ae47d"
VFXL01000045.1	RepeatMasker	DNA/MULE-NOF	8677	11244	8472	+	.	ID="RND-1_FAMILY-12";TEgroup="ctg_46%7CRND-1_FAMILY-12%7C1";Tend="2942";Tstart="1453";shortTE="F";uid="bae585be-e160-4d47-94fa-54fe255505a4"
VFXL01000045.1	RepeatMasker	RC/Helitron	1118	1291	503	+	.	ID="RND-1_FAMILY-698";Tend="439";Tstart="267";shortTE="F";uid="9fe83e7f-e3d4-4885-92b1-770ad9a3a537"
VFXL01000045.1	RepeatMasker	Unknown	1408	2183	5962	+	.	ID="RND-1_FAMILY-399";Tend="1655";Tstart="894";shortTE="F";uid="626cad33-608a-4965-a9e6-a57dad26894e"
VFXL01000045.1	RepeatMasker	Unknown	11615	11859	1851	+	.	ID="RND-6_FAMILY-2860";Tend="1202";Tstart="957";shortTE="F";uid="7ae6ba95-3958-4eef-b7cc-7dab47528ad5"
VFXL01000045.1	RepeatMasker	Unknown	8036	8293	1982	-	.	ID="RND-6_FAMILY-2860";Tend="1215";Tstart="957";shortTE="F";uid="fdd94109-9058-4c71-ba52-762273aa7a2c"
VFXL01000045.1	RepeatMasker	DNA/Academ-1	376	698	948	-	.	ID="RND-1_FAMILY-435";Tend="2650";Tstart="2351";shortTE="F";uid="eb5eba72-a8e0-4690-9cd0-c2b7a862b8dc"
VFXL01000045.1	RepeatMasker	Unknown	6826	7013	741	-	.	ID="RND-6_FAMILY-1116";Tend="1121";Tstart="935";shortTE="F";uid="2acd298c-e877-48a5-8a5d-d80821d91b41"
VFXL01000045.1	RepeatMasker	LTR/Copia	12203	13314	1624	-	.	ID="RND-6_FAMILY-5019";Tend="1209";Tstart="94";shortTE="F";uid="c3554405-f0b1-4de0-9636-a4ae082177e5"
VFXL01000045.1	RepeatMasker	Unknown	11318	11619	1972	-	.	ID="RND-6_FAMILY-5097";Tend="1308";Tstart="1015";shortTE="F";uid="09ef1eef-bf3b-44f0-9fbe-f5c636f0afa1"
VFXL01000045.1	RepeatMasker	Unknown	5414	5697	1722	-	.	ID="RND-1_FAMILY-307";Tend="1236";Tstart="966";shortTE="F";uid="33cc1148-b6a7-474c-a43e-111aa208485f"
VFXL01000045.1	RepeatMasker	Unknown	2916	3785	7411	-	.	ID="RND-6_FAMILY-6582";Tend="1806";Tstart="934";shortTE="F";uid="768bdda9-4bdc-44dd-b09f-1e7c31c29f6a"
VFXL01000045.1	RepeatMasker	Unknown	7028	7254	1055	-	.	ID="RND-6_FAMILY-4151";Tend="1421";Tstart="1196";shortTE="F";uid="59bcdd47-8e33-4dcd-bd49-cb67df3742f5"
VFXL01000045.1	RepeatMasker	RC/Helitron	6712	6855	536	-	.	ID="RND-1_FAMILY-318";Tend="913";Tstart="771";shortTE="F";uid="c7346d3e-6865-428c-b042-21889d150729"
VFXL01000045.1	RepeatMasker	Unknown	18111	19114	7587	-	.	ID="RND-6_FAMILY-7194";Tend="1429";Tstart="421";shortTE="F";uid="c1a17812-9c9f-49a6-8cff-1312bfc2bd46"
VFXL01000045.1	RepeatMasker	DNA/Academ-1	3800	3913	734	-	.	ID="RND-1_FAMILY-435";Tend="2331";Tstart="2211";shortTE="F";uid="54c3ad5d-b494-484e-9890-c242b17be9e0"
VFXL01000045.1	RepeatMasker	Unknown	19734	19993	1961	-	.	ID="RND-1_FAMILY-518";Tend="1819";Tstart="1563";shortTE="F";uid="f2b771aa-4bd3-4976-addd-cb951abb3089"
VFXL01000045.1	RepeatMasker	LTR/Gypsy	2794	2909	757	-	.	ID="RND-1_FAMILY-63";Tend="867";Tstart="752";shortTE="F";uid="8a28a70a-17b7-44ce-bc03-c4dec6646755"
VFXL01000045.1	RepeatMasker	LINE/R1-LOA	16301	16644	2579	-	.	ID="RND-5_FAMILY-387";Tend="1314";Tstart="971";shortTE="F";uid="b5aeda83-ff3d-44fe-99cb-fc9d8226a863"
VFXL01000045.1	RepeatMasker	Unknown	695	944	1860	-	.	ID="RND-1_FAMILY-307";Tend="1239";Tstart="971";shortTE="F";uid="db72c5a4-9c0c-4b42-ae14-6b0baa84c1c7"
VFXL01000045.1	RepeatMasker	Unknown	16672	16840	933	-	.	ID="RND-1_FAMILY-291";Tend="1133";Tstart="965";shortTE="F";uid="f05a17f3-5955-448a-8179-b042a874b73a"
VFXL01000045.1	RepeatMasker	LTR/Copia	14020	14223	422	-	.	ID="COPIA-9_LH-I";Tend="2271";Tstart="2065";shortTE="F";uid="4b4ad379-0a3f-4c27-a71f-9fe069afd208"
VFXL01000461.1	RepeatMasker	Unknown	5992	7152	3236	+	.	ID="RND-6_FAMILY-306";Tend="1983";Tstart="1039";shortTE="F";uid="7f4a04ee-9416-4c5b-99e9-77660666f2e5"
VFXL01000461.1	RepeatMasker	DNA/Sola-1	9655	10220	3455	+	.	ID="RND-1_FAMILY-578";Tend="1486";Tstart="923";shortTE="F";uid="6059938a-3b6d-4daf-9767-a0e17332aa02"
VFXL01000461.1	RepeatMasker	Unknown	24921	25116	1058	+	.	ID="RND-5_FAMILY-1341";Tend="1090";Tstart="898";shortTE="F";uid="8613da70-c785-48b2-b492-7e0378f47305"
VFXL01000461.1	RepeatMasker	Unknown	33990	34258	1264	+	.	ID="RND-6_FAMILY-6743";Tend="2308";Tstart="2058";shortTE="F";uid="923f2ea1-b204-492f-939e-de4056918245"
VFXL01000461.1	RepeatMasker	Unknown	34230	34659	2819	+	.	ID="RND-5_FAMILY-2531";Tend="1596";Tstart="932";shortTE="F";uid="792d5ae8-67b1-458b-a1a8-72f70ee14812"
VFXL01000461.1	RepeatMasker	Unknown	1246	1527	1370	+	.	ID="RND-1_FAMILY-274";Tend="1244";Tstart="916";shortTE="F";uid="6c73e6f0-77b7-45b6-9a61-341b526bdc6f"
VFXL01000461.1	RepeatMasker	Unknown	2486	3410	4985	+	.	ID="RND-6_FAMILY-9251";Tend="2100";Tstart="1118";shortTE="F";uid="d6cd601e-8fc4-4f84-85d1-d283c58a5ff6"
VFXL01000461.1	RepeatMasker	Unknown	6676	7220	1291	-	.	ID="RND-5_FAMILY-126";Tend="2156";Tstart="1630";shortTE="F";uid="090bd8e1-09b5-402e-bc40-b83722b2d7d9"
VFXL01000461.1	RepeatMasker	Unknown	3403	3543	822	-	.	ID="RND-5_FAMILY-1529";Tend="986";Tstart="846";shortTE="F";uid="b8b1e29b-3e00-4b3b-98b6-6070b206e4ba"
VFXL01000461.1	RepeatMasker	Unknown	2166	2484	1038	-	.	ID="RND-5_FAMILY-1529";Tend="1311";Tstart="977";shortTE="F";uid="d8906b23-0a4d-4117-9411-dc1b281a9cd5"
VFXL01000461.1	RepeatMasker	Unknown	39385	39999	1635	-	.	ID="RND-5_FAMILY-1925";TEgroup="ctg_460%7CRND-5_FAMILY-1925%7C2";Tend="1209";Tstart="729";shortTE="F";uid="5924e8b9-0920-41fc-a609-bf44dde6d661"
VFXL01000461.1	RepeatMasker	LINE/I	678	800	557	-	.	ID="RND-6_FAMILY-3765";Tend="1220";Tstart="1077";shortTE="F";uid="488aeee0-fa18-4b66-9a9f-b7ce58b537b2"
VFXL01000461.1	RepeatMasker	DNA/hAT-hATm	26530	27051	3130	-	.	ID="RND-1_FAMILY-170";TEgroup="ctg_460%7CRND-1_FAMILY-170%7C1";Tend="2357";Tstart="1964";shortTE="F";uid="4bfbce4f-1bcd-45c3-9016-1625aef3a5bc"
VFXL01000461.1	RepeatMasker	Unknown	14125	14514	2201	-	.	ID="RND-1_FAMILY-103";Tend="1323";Tstart="942";shortTE="F";uid="fc493a37-727c-4df8-9726-41bac629c319"
VFXL01000461.1	RepeatMasker	Unknown	36792	38230	577	-	.	ID="RND-5_FAMILY-1925";TEgroup="ctg_460%7CRND-5_FAMILY-1925%7C1";Tend="2114";Tstart="31";shortTE="F";uid="ec260468-5c1b-499a-a258-cd86327a7014"
VFXL01000461.1	RepeatMasker	Unknown	32919	33212	1762	-	.	ID="RND-1_FAMILY-392";Tend="1314";Tstart="1022";shortTE="F";uid="3d344c34-c69b-4109-a103-0d1043f9d8d8"
VFXL01000461.1	RepeatMasker	DNA/Maverick	5699	5920	503	-	.	ID="RND-6_FAMILY-2045";Tend="1075";Tstart="874";shortTE="F";uid="127f2a09-0da2-48ac-a9be-0f4b960cb964"
VFXL01000461.1	RepeatMasker	RC/Helitron	7158	7271	432	-	.	ID="HELITRON-N7_PXU";Tend="128";Tstart="10";shortTE="F";uid="0b8ff372-8c32-4f51-a01a-dd9186b7f1f1"
VFXL01000375.1	RepeatMasker	Unknown	785	1201	1724	+	.	ID="RND-1_FAMILY-331";TEgroup="ctg_461%7CRND-1_FAMILY-331%7C1";Tend="1196";Tstart="944";shortTE="F";uid="b8e6905b-b4ed-40f3-ae17-6d5009cbe61a"
VFXL01000375.1	RepeatMasker	Unknown	21849	22021	798	+	.	ID="RND-6_FAMILY-5107";Tend="1056";Tstart="881";shortTE="F";uid="1b7cab2f-378c-4a8a-9210-0da8508c2e68"
VFXL01000375.1	RepeatMasker	DNA/hAT-Ac	1366	2215	7779	+	.	ID="RND-1_FAMILY-104";Tend="1793";Tstart="943";shortTE="F";uid="10453a8a-a1aa-4583-86c3-b2e1dd16d363"
VFXL01000375.1	RepeatMasker	Unknown	16034	17343	8572	+	.	ID="RND-6_FAMILY-427";TEgroup="ctg_461%7CRND-6_FAMILY-427%7C1";Tend="2210";Tstart="931";shortTE="F";uid="373fd398-f22e-4586-8004-50d1f084a83f"
VFXL01000375.1	RepeatMasker	Unknown	10647	11370	5450	+	.	ID="RND-4_FAMILY-505";Tend="1692";Tstart="967";shortTE="F";uid="ac561a62-46a8-499d-aa1a-d5a29c45dd59"
VFXL01000375.1	RepeatMasker	Unknown	4890	6615	4167	+	.	ID="RND-6_FAMILY-2860";Tend="2116";Tstart="494";shortTE="F";uid="6698e136-448e-4b21-91a8-bc454581a5bb"
VFXL01000375.1	RepeatMasker	LTR/Gypsy	8533	8922	517	+	.	ID="GYPSY-3_RP-I";Tend="2120";Tstart="1731";shortTE="F";uid="8d358ebd-0d9f-474e-be52-0d9be6d6a000"
VFXL01000375.1	RepeatMasker	Unknown	12280	13253	8063	+	.	ID="RND-5_FAMILY-3280";Tend="1654";Tstart="684";shortTE="F";uid="8b9aaf6c-0b6d-4f86-a443-7b47f8a4c695"
VFXL01000375.1	RepeatMasker	Unknown	2627	4641	8655	+	.	ID="RND-6_FAMILY-10061";Tend="2670";Tstart="728";shortTE="F";uid="26119d69-6fe7-4739-a36d-2577d56c73e8"
VFXL01000375.1	RepeatMasker	Unknown	33880	34619	2674	+	.	ID="RND-5_FAMILY-1529";Tend="1575";Tstart="528";shortTE="F";uid="a6423aed-b897-4507-b825-be3ea23c7c3e"
VFXL01000375.1	RepeatMasker	Unknown	22857	23315	3328	+	.	ID="RND-5_FAMILY-2531";Tend="1427";Tstart="938";shortTE="F";uid="c1a70b26-ca3e-483d-8ae0-3dbafb6f1085"
VFXL01000375.1	RepeatMasker	Unknown	32729	33307	4921	+	.	ID="RND-6_FAMILY-760";Tend="2828";Tstart="2255";shortTE="F";uid="54448817-a63e-4bf8-9a6c-2b40590b4996"
VFXL01000375.1	RepeatMasker	Unknown	27582	28285	5883	+	.	ID="RND-6_FAMILY-760";Tend="2677";Tstart="1973";shortTE="F";uid="dfcd70ee-e7df-4189-b134-3fd479514f5e"
VFXL01000375.1	RepeatMasker	Unknown	23312	24403	4953	+	.	ID="RND-6_FAMILY-864";Tend="2392";Tstart="1310";shortTE="F";uid="a9527a39-49e7-47d4-b143-57660e831383"
VFXL01000375.1	RepeatMasker	Unknown	11647	12088	2473	+	.	ID="RND-1_FAMILY-82";Tend="1587";Tstart="956";shortTE="F";uid="7be552b2-22e3-4199-9c5f-d6f8e5376234"
VFXL01000375.1	RepeatMasker	Unknown	17797	18010	763	+	.	ID="RND-6_FAMILY-3923";Tend="996";Tstart="762";shortTE="F";uid="7677c76e-4190-4812-befb-2d69bc6244e8"
VFXL01000375.1	RepeatMasker	LTR/Gypsy	9863	10513	489	+	.	ID="GYPSY-18_LSAL-I";Tend="3366";Tstart="3067";shortTE="F";uid="10a20628-d6b4-4133-8a90-f18650142326"
VFXL01000375.1	RepeatMasker	LTR/Gypsy	30141	33144	24395	-	.	ID="RND-1_FAMILY-1";Tend="3442";Tstart="480";shortTE="F";uid="11f81fe7-d7c3-449d-bd0d-97fba1b5ea8d"
VFXL01000375.1	RepeatMasker	Unknown	26732	27876	10261	-	.	ID="RND-5_FAMILY-1529";Tend="2130";Tstart="986";shortTE="F";uid="26fa6f92-17fe-43d7-bffe-7a47ecd73933"
VFXL01000375.1	RepeatMasker	Unknown	18524	19008	4021	-	.	ID="RND-1_FAMILY-246";Tend="1370";Tstart="884";shortTE="F";uid="6f3f18fd-b2e2-4982-ac2f-8baf21c37b5b"
VFXL01000375.1	RepeatMasker	Unknown	15825	16029	1038	-	.	ID="RND-5_FAMILY-6510";Tend="1164";Tstart="947";shortTE="F";uid="0c74101c-2858-43f6-b53d-1fd75f3faa4c"
VFXL01000375.1	RepeatMasker	Unknown	33141	33440	1255	-	.	ID="RND-1_FAMILY-261";Tend="978";Tstart="684";shortTE="F";uid="24ed5166-005f-4821-9116-8541530d94f1"
VFXL01000375.1	RepeatMasker	Unknown	14093	14537	3836	-	.	ID="RND-1_FAMILY-634";Tend="1395";Tstart="950";shortTE="F";uid="7fca8ec9-b3e7-4826-9c3f-00771a0ea5b9"
VFXL01000375.1	RepeatMasker	Unknown	1	696	5903	-	.	ID="RND-5_FAMILY-1925";Tend="726";Tstart="30";shortTE="F";uid="424fc313-cda8-4c1a-9e96-62c21baf117c"
VFXL01000375.1	RepeatMasker	Unknown	19006	19255	2128	-	.	ID="RND-5_FAMILY-5296";Tend="1185";Tstart="936";shortTE="F";uid="6aa552ff-cc89-4bd0-93da-6903fe63cc3e"
VFXL01000375.1	RepeatMasker	LINE/I	28273	30144	11104	-	.	ID="RND-1_FAMILY-636";Tend="3191";Tstart="1510";shortTE="F";uid="3d153ac4-a725-4244-8d5f-fb85a2edb545"
VFXL01000462.1	RepeatMasker	Unknown	14749	15121	590	+	.	ID="RND-6_FAMILY-1659";Tend="1314";Tstart="934";shortTE="F";uid="8fa1a330-6f07-4c2f-af11-16dc74a6fcf4"
VFXL01000462.1	RepeatMasker	Unknown	11915	12853	2894	+	.	ID="RND-1_FAMILY-121";Tend="2185";Tstart="985";shortTE="F";uid="48d28069-033c-4354-9587-63cb6484c5b1"
VFXL01000462.1	RepeatMasker	DNA/hAT-Tip100	1030	1160	681	+	.	ID="RND-6_FAMILY-10642";Tend="1598";Tstart="1461";shortTE="F";uid="48cfa225-5022-40a6-8a4a-557e57e358cb"
VFXL01000462.1	RepeatMasker	Unknown	13934	14503	4915	+	.	ID="RND-4_FAMILY-1393";Tend="2093";Tstart="1524";shortTE="F";uid="fde04f80-6523-4974-8c74-9e5e5e249564"
VFXL01000462.1	RepeatMasker	Unknown	17390	17631	427	+	.	ID="RND-6_FAMILY-5498";Tend="1373";Tstart="1135";shortTE="F";uid="6151eb3d-7628-4a56-93cc-ccb8ecf2a599"
VFXL01000462.1	RepeatMasker	Unknown	848	1021	1168	+	.	ID="RND-6_FAMILY-549";Tend="1564";Tstart="1387";shortTE="F";uid="d3f368e4-d0f3-4eb1-b8f5-9c606970c910"
VFXL01000462.1	RepeatMasker	DNA/CMC-Transib	3346	4290	4601	+	.	ID="RND-1_FAMILY-56";Tend="3551";Tstart="2587";shortTE="F";uid="a4e66bd0-bc59-4376-b0a2-d6616fd1c6aa"
VFXL01000462.1	RepeatMasker	Unknown	20288	21620	11703	+	.	ID="RND-1_FAMILY-261";Tend="2112";Tstart="820";shortTE="F";uid="ab971f48-3e30-4a0b-bbf6-3178d3e73feb"
VFXL01000462.1	RepeatMasker	Unknown	17985	18514	1853	+	.	ID="RND-5_FAMILY-1138";Tend="1238";Tstart="691";shortTE="F";uid="7d948e99-a64c-4d25-b9c8-296c03eeef6f"
VFXL01000462.1	RepeatMasker	Unknown	559	664	652	+	.	ID="RND-6_FAMILY-549";Tend="768";Tstart="652";shortTE="F";uid="1ec8489f-22ba-485f-a719-ffa8d2a13b9e"
VFXL01000462.1	RepeatMasker	Unknown	11704	11879	740	+	.	ID="RND-5_FAMILY-3180";Tend="1023";Tstart="859";shortTE="F";uid="3f260e69-a4df-4e7d-bbaa-7e95c5fc289f"
VFXL01000462.1	RepeatMasker	Unknown	5911	9123	4077	+	.	ID="RND-5_FAMILY-4094";TEgroup="ctg_462%7CRND-5_FAMILY-4094%7C1";Tend="4526";Tstart="2638";shortTE="F";uid="5518e264-b1d3-4555-8e16-e5f0fb087a35"
VFXL01000462.1	RepeatMasker	DNA?/hAT?	20265	20456	1360	-	.	ID="RND-6_FAMILY-1805";Tend="5273";Tstart="5079";shortTE="F";uid="68ba4f48-ed3d-43ca-8600-f3f961ef8d73"
VFXL01000462.1	RepeatMasker	Unknown	11439	11623	440	-	.	ID="RND-5_FAMILY-1549";Tend="1184";Tstart="1032";shortTE="F";uid="d9582165-9fc6-4c10-9cd4-9ea251a7d433"
VFXL01000462.1	RepeatMasker	DNA/Crypton-V	16893	17214	1130	-	.	ID="RND-5_FAMILY-82";Tend="1035";Tstart="660";shortTE="F";uid="9c415793-d19f-4b21-893a-1f46c12dec3d"
VFXL01000462.1	RepeatMasker	DNA?/hAT?	12399	13106	1573	-	.	ID="RND-6_FAMILY-2615";Tend="2304";Tstart="1663";shortTE="F";uid="104a1c2b-3e06-4e41-a7b8-0ab0e3e47cbd"
VFXL01000462.1	RepeatMasker	Unknown	13145	13937	5649	-	.	ID="RND-1_FAMILY-399";Tend="1678";Tstart="878";shortTE="F";uid="3b73b176-7b2d-472f-920f-8f17503e446e"
VFXL01000462.1	RepeatMasker	Unknown	184	529	2709	-	.	ID="RND-5_FAMILY-8089";Tend="1192";Tstart="855";shortTE="F";uid="f137a37c-0b31-44d1-8ad3-f20dca40a036"
VFXL01000463.1	RepeatMasker	Unknown	17144	17330	1383	+	.	ID="RND-3_FAMILY-23";Tend="2858";Tstart="2666";shortTE="F";uid="f6e37e48-6c7f-4f1c-a9a7-3de7ae763123"
VFXL01000463.1	RepeatMasker	Unknown	8540	8966	1240	+	.	ID="RND-6_FAMILY-2371";Tend="2537";Tstart="1797";shortTE="F";uid="fbbe72f2-af3d-4ba7-a7ad-0c141502fc3c"
VFXL01000463.1	RepeatMasker	Unknown	5909	7915	11169	+	.	ID="RND-5_FAMILY-781";Tend="2235";Tstart="798";shortTE="F";uid="231b11e2-1ef0-4bf2-a279-4eb94534a0f3"
VFXL01000463.1	RepeatMasker	LINE/I	9158	11564	21424	+	.	ID="RND-1_FAMILY-623";Tend="3995";Tstart="1587";shortTE="F";uid="ea05dbba-b1ab-4e64-b038-77e7000d2860"
VFXL01000463.1	RepeatMasker	DNA	1736	2113	488	+	.	ID="DNA8-15_CQ";Tend="1373";Tstart="1028";shortTE="F";uid="5d630f56-1cb1-4318-9231-ca4d0e05f5f5"
VFXL01000463.1	RepeatMasker	Unknown	1343	1714	887	+	.	ID="RND-5_FAMILY-7137";Tend="1128";Tstart="715";shortTE="F";uid="8e61d97b-f721-421d-90c4-51e9b105782d"
VFXL01000463.1	RepeatMasker	Unknown	22520	22676	486	+	.	ID="RND-6_FAMILY-943";Tend="1053";Tstart="905";shortTE="F";uid="17f5110a-9cde-488e-b0e8-bc1c2b78533b"
VFXL01000463.1	RepeatMasker	Unknown	8967	9105	1052	-	.	ID="RND-5_FAMILY-3180";Tend="1198";Tstart="548";shortTE="F";uid="a85edb34-e432-4cdf-b68d-11647b7b8a6b"
VFXL01000463.1	RepeatMasker	DNA	2114	3552	2014	-	.	ID="dna-1_cq";Tend="2277";Tstart="1015";shortTE="F";uid="7d122857-337e-4e25-a558-99ed1983ccf5"
VFXL01000463.1	RepeatMasker	Unknown	1355	1759	844	-	.	ID="RND-5_FAMILY-3180";Tend="2147";Tstart="1707";shortTE="F";uid="8bfa2edc-e238-4e2b-a6ca-ecf6e8c1b9fe"
VFXL01000463.1	RepeatMasker	DNA/Sola-3	22746	22936	968	-	.	ID="RND-1_FAMILY-714";Tend="1617";Tstart="1423";shortTE="F";uid="21edf1d2-c307-45d3-a893-5248ddca73a5"
VFXL01000463.1	RepeatMasker	Unknown	15950	17143	11773	-	.	ID="RND-4_FAMILY-2389";Tend="2193";Tstart="696";shortTE="F";uid="0705f4c4-9a0e-402b-8bb2-fe35adbf8b2e"
VFXL01000464.1	RepeatMasker	Unknown	3564	3727	1284	+	.	ID="RND-6_FAMILY-9251";Tend="2111";Tstart="1951";shortTE="F";uid="890880a8-f664-4857-83fd-4523d4188506"
VFXL01000464.1	RepeatMasker	Unknown	6173	6383	1212	+	.	ID="RND-5_FAMILY-3141";Tend="1098";Tstart="893";shortTE="F";uid="ec066227-b4c6-46c7-a1f2-e268c5fe2dfe"
VFXL01000464.1	RepeatMasker	Unknown	1	1044	1217	-	.	ID="RND-6_FAMILY-5342";Tend="1474";Tstart="951";shortTE="F";uid="67b31be4-d6f7-4b58-831f-101871419cdf"
VFXL01000464.1	RepeatMasker	Unknown	11294	11552	593	-	.	ID="RND-5_FAMILY-2111";Tend="1823";Tstart="1562";shortTE="F";uid="aef64417-009a-4467-b320-d949fdbe9d67"
VFXL01000464.1	RepeatMasker	Unknown	2276	3724	10067	-	.	ID="RND-6_FAMILY-2371";Tend="2320";Tstart="997";shortTE="F";uid="8bf341ce-b82f-413c-a262-924ac5bcfbca"
VFXL01000464.1	RepeatMasker	LTR/Gypsy	20257	22728	13079	-	.	ID="RND-6_FAMILY-1937";TEgroup="ctg_464%7CRND-6_FAMILY-1937%7C2";Tend="2471";Tstart="746";shortTE="F";uid="cdd22d91-38d1-4a4b-8031-b3e330e2e991"
VFXL01000464.1	RepeatMasker	Unknown	6376	7972	5148	-	.	ID="RND-5_FAMILY-3180";Tend="1840";Tstart="856";shortTE="F";uid="9d73578e-fd08-4605-8f11-fb11d91e5ff9"
VFXL01000464.1	RepeatMasker	LTR/Gypsy	11538	13289	6246	-	.	ID="RND-6_FAMILY-1937";TEgroup="ctg_464%7CRND-6_FAMILY-1937%7C1";Tend="1491";Tstart="1";shortTE="F";uid="7ed96e5a-9009-4228-996a-88fcac9a0b16"
VFXL01000464.1	RepeatMasker	LTR/Gypsy	19935	20064	430	-	.	ID="RND-6_FAMILY-1937";Tend="2589";Tstart="2498";shortTE="F";uid="af7dc06f-2de0-4d86-974a-3cbfd1e40edb"
VFXL01000465.1	RepeatMasker	Unknown	7198	7398	558	+	.	ID="RND-6_FAMILY-2127";TEgroup="ctg_465%7CRND-6_FAMILY-2127%7C1";Tend="2521";Tstart="2307";shortTE="T";uid="9c19fda3-5846-48d1-87d7-989c9d7cc8a1"
VFXL01000465.1	RepeatMasker	Unknown	14685	15163	2653	+	.	ID="RND-4_FAMILY-1393";Tend="2076";Tstart="1576";shortTE="F";uid="204985c5-1294-4044-a669-6627d820ca29"
VFXL01000465.1	RepeatMasker	Unknown	1133	1339	1164	+	.	ID="RND-3_FAMILY-23";Tend="2879";Tstart="2666";shortTE="F";uid="b9ac1a3e-9137-4e3d-91cc-fbf6795dac3d"
VFXL01000465.1	RepeatMasker	Unknown	17213	17407	916	+	.	ID="RND-5_FAMILY-2481";Tend="1105";Tstart="911";shortTE="F";uid="847fb432-42d8-4666-a65e-ab81797b971e"
VFXL01000465.1	RepeatMasker	DNA/Academ-1	4006	4448	2386	+	.	ID="RND-1_FAMILY-221";Tend="1080";Tstart="639";shortTE="F";uid="c0d76ee3-d663-4e95-a42a-6a9162816e8b"
VFXL01000465.1	RepeatMasker	Unknown	8861	10511	13579	-	.	ID="RND-1_FAMILY-111";Tend="2268";Tstart="604";shortTE="F";uid="3c475080-0a76-4bc9-90df-682ff4a0354c"
VFXL01000465.1	RepeatMasker	Unknown	7229	7357	559	-	.	ID="RND-1_FAMILY-696";Tend="1453";Tstart="1328";shortTE="F";uid="e2337af1-2b2a-4f79-a5ea-e007322f1640"
VFXL01000465.1	RepeatMasker	Unknown	15232	15736	3711	-	.	ID="RND-1_FAMILY-665";Tend="1507";Tstart="992";shortTE="F";uid="93010c9d-3db9-4d8e-bae5-b34790e02b2e"
VFXL01000465.1	RepeatMasker	Unknown	82	1317	6961	-	.	ID="RND-5_FAMILY-781";Tend="2178";Tstart="863";shortTE="F";uid="b79907d7-baa9-496c-8d44-5d6626c99491"
VFXL01000466.1	RepeatMasker	Unknown	15102	16121	5148	+	.	ID="RND-6_FAMILY-588";Tend="2476";Tstart="1439";shortTE="F";uid="0f057623-7d8f-463b-8598-016e5bfc1648"
VFXL01000466.1	RepeatMasker	Unknown	9551	9856	2526	+	.	ID="RND-1_FAMILY-122";Tend="1258";Tstart="953";shortTE="F";uid="65479c93-e582-4ab0-868d-cacc0c756080"
VFXL01000466.1	RepeatMasker	Unknown	13639	13895	737	+	.	ID="RND-6_FAMILY-1762";Tend="1588";Tstart="1330";shortTE="F";uid="857c68e8-9caf-4ed1-b64b-e8885f136b3d"
VFXL01000466.1	RepeatMasker	Unknown	5403	5807	2696	+	.	ID="RND-6_FAMILY-978";Tend="1959";Tstart="948";shortTE="F";uid="8618895d-f342-452b-b092-fb47724158b3"
VFXL01000466.1	RepeatMasker	LINE/I	14806	15069	788	+	.	ID="RND-6_FAMILY-6915";Tend="1847";Tstart="1579";shortTE="F";uid="b865c72c-4470-49f8-8408-4444f2574b9f"
VFXL01000466.1	RepeatMasker	Unknown	3452	3687	1027	+	.	ID="RND-6_FAMILY-1985";Tend="1088";Tstart="848";shortTE="F";uid="d422d93b-17b5-47a4-bab1-a2f59cee8f89"
VFXL01000466.1	RepeatMasker	Unknown	10083	10185	630	+	.	ID="RND-1_FAMILY-696";Tend="1445";Tstart="1343";shortTE="F";uid="d07c8f57-2ff6-47d5-8707-e22823359184"
VFXL01000466.1	RepeatMasker	Unknown	2315	3030	5802	+	.	ID="RND-6_FAMILY-1659";Tend="1970";Tstart="1241";shortTE="F";uid="147f0f4f-e644-4c65-aa67-013a8ea1cd36"
VFXL01000466.1	RepeatMasker	Unknown	4470	4763	1627	+	.	ID="RND-5_FAMILY-41";Tend="1266";Tstart="977";shortTE="F";uid="f6139a46-89e1-4ad0-9679-2be30cb40f6f"
VFXL01000466.1	RepeatMasker	Unknown	11456	11601	981	+	.	ID="RND-1_FAMILY-122";Tend="1256";Tstart="1111";shortTE="F";uid="43847a7e-4dcc-422c-afe1-eeded479ca7e"
VFXL01000466.1	RepeatMasker	Unknown	6070	6482	3100	-	.	ID="RND-6_FAMILY-3069";Tend="1294";Tstart="881";shortTE="F";uid="81d8637e-e121-4ce0-b98c-e36637366b54"
VFXL01000466.1	RepeatMasker	Unknown	4767	5011	1590	-	.	ID="RND-5_FAMILY-6510";Tend="1168";Tstart="922";shortTE="F";uid="768f3886-d718-4fec-9e91-9990de614b3c"
VFXL01000466.1	RepeatMasker	DNA/hAT-Tip100	10188	10431	1338	-	.	ID="RND-1_FAMILY-329";Tend="1164";Tstart="926";shortTE="F";uid="2aea0bed-e715-4901-9b1a-3aa98947b81b"
VFXL01000466.1	RepeatMasker	Unknown	1166	2598	12238	-	.	ID="RND-6_FAMILY-588";Tend="2461";Tstart="1026";shortTE="F";uid="94d550f5-792a-4cc3-8fcb-62f7450b029a"
VFXL01000466.1	RepeatMasker	Unknown	11601	11736	814	-	.	ID="RND-5_FAMILY-7137";Tend="871";Tstart="730";shortTE="F";uid="30f6b2d4-bfab-44d7-9e06-06f7c8be1e94"
VFXL01000466.1	RepeatMasker	DNA/Academ-1	3681	3876	701	-	.	ID="RND-1_FAMILY-330";Tend="3223";Tstart="3010";shortTE="F";uid="1888c3b9-4dc8-407f-9674-7e23e3674687"
VFXL01000466.1	RepeatMasker	Unknown	3026	3212	1250	-	.	ID="RND-5_FAMILY-1912";Tend="1016";Tstart="836";shortTE="F";uid="a58e8bc2-47f9-4cd6-bc80-5b6cabb50ea0"
VFXL01000466.1	RepeatMasker	LINE/I	5808	6074	1881	-	.	ID="RND-6_FAMILY-3765";Tend="1196";Tstart="929";shortTE="F";uid="a375ccff-2667-42b2-aa68-07fcf0c333ab"
VFXL01000466.1	RepeatMasker	DNA?/hAT?	15051	15508	1783	-	.	ID="RND-6_FAMILY-2615";Tend="525";Tstart="69";shortTE="F";uid="0b703d95-d12c-4689-994b-fba838f4d64c"
VFXL01000466.1	RepeatMasker	Unknown	9864	9996	1051	-	.	ID="RND-1_FAMILY-241";Tend="1053";Tstart="925";shortTE="F";uid="55cabdda-0253-401b-9239-a5dca62aad8a"
VFXL01000466.1	RepeatMasker	Unknown	10447	11434	4021	-	.	ID="RND-5_FAMILY-26";Tend="1958";Tstart="938";shortTE="F";uid="bcad2b01-660c-4ab0-8a85-2739e52690f9"
VFXL01000466.1	RepeatMasker	Unknown	18012	21519	23529	-	.	ID="RND-6_FAMILY-686";Tend="3397";Tstart="60";shortTE="F";uid="b6e948a1-2a16-439d-a0f6-83038d8d0b09"
VFXL01000466.1	RepeatMasker	Unknown	5033	5302	450	-	.	ID="RND-1_FAMILY-352";Tend="1229";Tstart="975";shortTE="F";uid="f157ca89-da6c-406c-83a5-050ac24f64b5"
VFXL01000466.1	RepeatMasker	Unknown	9339	9554	1547	-	.	ID="RND-4_FAMILY-681";Tend="1144";Tstart="921";shortTE="F";uid="d987f34a-bb91-447d-bdde-4234b728a27a"
VFXL01000466.1	RepeatMasker	DNA/hAT-Tip100	13171	13638	692	-	.	ID="RND-1_FAMILY-486";Tend="1989";Tstart="1252";shortTE="F";uid="9f0f284d-4626-4218-b136-25fb7cd76962"
VFXL01000466.1	RepeatMasker	Unknown	1063	1171	516	-	.	ID="RND-5_FAMILY-1912";Tend="1116";Tstart="1012";shortTE="F";uid="168fac86-5095-4019-8c9f-6ca3c8b6c2e9"
VFXL01000466.1	RepeatMasker	Unknown	8816	9352	1366	-	.	ID="RND-1_FAMILY-241";TEgroup="ctg_466%7CRND-1_FAMILY-241%7C1";Tend="1223";Tstart="915";shortTE="F";uid="a82a620f-1288-40a0-b2a4-e29257c0fc4b"
VFXL01000466.1	RepeatMasker	DNA/hAT-Tip100	10058	10202	602	-	.	ID="RND-1_FAMILY-486";TEgroup="ctg_466%7CRND-1_FAMILY-486%7C1";Tend="2024";Tstart="1881";shortTE="T";uid="cf095a46-f70e-4af0-8235-03878cdf2837"
VFXL01000466.1	RepeatMasker	Unknown	4110	4474	1606	-	.	ID="RND-1_FAMILY-120";Tend="1219";Tstart="853";shortTE="F";uid="cb343b4a-5daa-45ea-b831-5b492f2ddb15"
VFXL01000467.1	RepeatMasker	Unknown	79707	80001	932	+	.	ID="RND-1_FAMILY-52";Tend="1193";Tstart="879";shortTE="F";uid="9e058535-7509-45cb-9f37-9eae593b8d5e"
VFXL01000467.1	RepeatMasker	Unknown	54063	55061	4012	+	.	ID="RND-5_FAMILY-781";Tend="1739";Tstart="826";shortTE="F";uid="ffdb8c9f-90b0-4ee4-8883-4c6233a147a6"
VFXL01000467.1	RepeatMasker	Unknown	17874	18874	5508	+	.	ID="RND-5_FAMILY-3576";Tend="2891";Tstart="2038";shortTE="F";uid="59077af9-19bb-4717-8c3f-ddd2b414af8f"
VFXL01000467.1	RepeatMasker	Unknown	7208	7517	855	+	.	ID="RND-6_FAMILY-2206";Tend="2427";Tstart="2150";shortTE="F";uid="e4c2642d-c916-4adb-ac07-d9e3a1f1e35e"
VFXL01000467.1	RepeatMasker	Unknown	61522	62228	5280	+	.	ID="RND-1_FAMILY-176";Tend="1532";Tstart="811";shortTE="F";uid="f640e130-fba3-48c7-b263-0b98e99da676"
VFXL01000467.1	RepeatMasker	DNA/Academ-1	73619	74105	2503	+	.	ID="RND-1_FAMILY-221";Tend="1190";Tstart="691";shortTE="F";uid="0e167ac8-8422-4006-8357-488d32293135"
VFXL01000467.1	RepeatMasker	Unknown	4025	4289	426	+	.	ID="RND-4_FAMILY-162";Tend="2471";Tstart="2185";shortTE="F";uid="b2a6caf3-436c-40e8-9385-02670615709e"
VFXL01000467.1	RepeatMasker	LINE/Penelope	42503	43912	6263	+	.	ID="RND-5_FAMILY-1530";Tend="1421";Tstart="77";shortTE="F";uid="9e1dfbee-60fc-4399-81c2-28979e9b19fa"
VFXL01000467.1	RepeatMasker	LTR/Gypsy	17035	17874	5478	+	.	ID="RND-5_FAMILY-5819";Tend="1641";Tstart="820";shortTE="F";uid="270b5f5b-1196-42b9-a268-d2744b7251d4"
VFXL01000467.1	RepeatMasker	Unknown	15397	17038	13262	+	.	ID="RND-5_FAMILY-3576";Tend="2042";Tstart="388";shortTE="F";uid="3e576b9c-9682-4861-83bf-31452d166a2e"
VFXL01000467.1	RepeatMasker	DNA/hAT	30720	36348	49588	+	.	ID="RND-1_FAMILY-132";Tend="5814";Tstart="196";shortTE="F";uid="75f2f483-4c32-46a2-a68e-d936d9b41116"
VFXL01000467.1	RepeatMasker	Unknown	13364	13938	1049	+	.	ID="RND-5_FAMILY-3727";Tend="1585";Tstart="1004";shortTE="F";uid="7e1f4931-cf59-4bfe-a17f-836fca0876a5"
VFXL01000467.1	RepeatMasker	Unknown	7680	8037	3144	+	.	ID="RND-1_FAMILY-537";Tend="1267";Tstart="910";shortTE="F";uid="ff121612-c0de-4b43-ad4e-d21b586fc4d5"
VFXL01000467.1	RepeatMasker	Unknown	50499	50775	544	+	.	ID="RND-6_FAMILY-1762";Tend="1435";Tstart="982";shortTE="F";uid="f95d388f-547e-4bcc-a978-7435ae9a0a1a"
VFXL01000467.1	RepeatMasker	Unknown	68768	70093	13719	+	.	ID="RND-4_FAMILY-162";Tend="2184";Tstart="846";shortTE="F";uid="adc750d6-3c10-4963-9077-2bc64686d209"
VFXL01000467.1	RepeatMasker	Unknown	62952	63212	426	+	.	ID="RND-1_FAMILY-624";Tend="1830";Tstart="1599";shortTE="F";uid="3ee4488c-b5dd-41f7-84f7-2a109cc5d206"
VFXL01000467.1	RepeatMasker	Unknown	8361	8557	726	+	.	ID="RND-5_FAMILY-2531";Tend="1102";Tstart="939";shortTE="F";uid="db98e86f-2515-4884-b216-3ed3661f450b"
VFXL01000467.1	RepeatMasker	DNA/Academ-1	45153	45586	887	+	.	ID="RND-6_FAMILY-2667";Tend="2407";Tstart="1935";shortTE="F";uid="1cc09c3c-8463-4e67-8f97-e474c1aa5e81"
VFXL01000467.1	RepeatMasker	Unknown	79326	79667	576	+	.	ID="RND-6_FAMILY-1762";Tend="1212";Tstart="758";shortTE="F";uid="fe3f34cb-5970-4031-aa35-b62c2a468599"
VFXL01000467.1	RepeatMasker	Unknown	8026	8342	1377	+	.	ID="RND-5_FAMILY-26";Tend="1773";Tstart="1461";shortTE="F";uid="bd4ff909-915d-4414-b762-4d06005f8412"
VFXL01000467.1	RepeatMasker	LINE/I	40975	41237	1777	+	.	ID="RND-6_FAMILY-330";Tend="1088";Tstart="826";shortTE="F";uid="1abf3bff-37e8-4d3b-b86f-4cfbdc4d9f9c"
VFXL01000467.1	RepeatMasker	Unknown	72091	72465	916	-	.	ID="RND-5_FAMILY-7137";Tend="1698";Tstart="1291";shortTE="F";uid="4f89d898-c840-4057-aad9-07e2e2b7bc58"
VFXL01000467.1	RepeatMasker	Unknown	70778	71131	569	-	.	ID="RND-1_FAMILY-139";Tend="1298";Tstart="947";shortTE="F";uid="cd4e1b0a-cf0a-444d-92f2-bf985d167420"
VFXL01000467.1	RepeatMasker	LTR/Pao	26321	26915	548	-	.	ID="BEL-206_AA-I";Tend="3586";Tstart="2494";shortTE="F";uid="f5e77126-aece-4240-82b1-031a069537ea"
VFXL01000467.1	RepeatMasker	Unknown	57857	58423	1728	-	.	ID="RND-6_FAMILY-1659";Tend="1713";Tstart="920";shortTE="F";uid="e6896008-f5bb-450b-9155-d76c8b171323"
VFXL01000467.1	RepeatMasker	Unknown	76062	76642	2867	-	.	ID="RND-4_FAMILY-162";Tend="2281";Tstart="1704";shortTE="F";uid="cb4dc01e-b7b5-4dc8-9840-36329e7093e5"
VFXL01000467.1	RepeatMasker	DNA	12902	13264	1690	-	.	ID="RND-6_FAMILY-6544";Tend="2320";Tstart="1957";shortTE="F";uid="236eec0a-a7a5-4b10-8d88-fab4e946ffab"
VFXL01000467.1	RepeatMasker	Unknown	19281	20764	9975	-	.	ID="RND-6_FAMILY-109";Tend="1506";Tstart="90";shortTE="F";uid="50f922bb-063a-4cac-ab0b-73791d10d586"
VFXL01000467.1	RepeatMasker	LTR/Gypsy	45202	45773	1167	-	.	ID="RND-1_FAMILY-90";Tend="1404";Tstart="787";shortTE="F";uid="7be95477-75e9-4302-aaaf-a9ab64f4adc3"
VFXL01000467.1	RepeatMasker	Unknown	13985	14175	989	-	.	ID="RND-4_FAMILY-226";Tend="1396";Tstart="1210";shortTE="F";uid="b3ccc166-b892-4394-8b45-22240b1335cc"
VFXL01000467.1	RepeatMasker	Unknown	6781	7683	3976	-	.	ID="RND-6_FAMILY-1762";TEgroup="ctg_467%7CRND-6_FAMILY-1762%7C1";Tend="1940";Tstart="1226";shortTE="F";uid="c3ad3e21-c903-4641-8452-71eac58fd203"
VFXL01000467.1	RepeatMasker	LTR/Gypsy	14604	15445	5355	-	.	ID="RND-1_FAMILY-1";Tend="5254";Tstart="4484";shortTE="F";uid="b6abb954-5252-4e8f-a30c-002652895aca"
VFXL01000467.1	RepeatMasker	LINE/I	1337	3048	15011	-	.	ID="RND-1_FAMILY-113";Tend="2679";Tstart="968";shortTE="F";uid="15a0824d-4603-48be-9abc-cb26f2f8cd0d"
VFXL01000467.1	RepeatMasker	Unknown	3186	4235	1685	-	.	ID="RND-6_FAMILY-1762";Tend="1954";Tstart="750";shortTE="F";uid="b8b43660-b390-49da-a9d3-531bdb317383"
VFXL01000467.1	RepeatMasker	Unknown	68558	68706	1254	-	.	ID="RND-3_FAMILY-23";Tend="2821";Tstart="2673";shortTE="F";uid="83de1876-1c6f-4130-a178-474a59148596"
VFXL01000467.1	RepeatMasker	DNA/P	70094	70375	1374	-	.	ID="RND-5_FAMILY-3995";Tend="3081";Tstart="2830";shortTE="F";uid="6e5247a7-7c2d-43b5-be48-1f2bc593c407"
VFXL01000467.1	RepeatMasker	LTR/Pao	23945	24949	761	-	.	ID="BEL-43_AA-I";Tend="5711";Tstart="4361";shortTE="F";uid="ccf8d052-c8dd-44ac-aa69-ab694b94748c"
VFXL01000467.1	RepeatMasker	DNA/hAT	31512	37090	49326	-	.	ID="RND-1_FAMILY-610";Tend="6343";Tstart="766";shortTE="F";uid="77b4a3c0-e468-404e-a7ef-2015f7bebb8a"
VFXL01000467.1	RepeatMasker	Unknown	50776	50952	497	-	.	ID="RND-4_FAMILY-162";Tend="2272";Tstart="1767";shortTE="F";uid="c2d5b50c-2b41-4bf4-83e2-212ecb841418"
VFXL01000468.1	RepeatMasker	DNA	8602	9570	3850	+	.	ID="RND-5_FAMILY-3137";Tend="1987";Tstart="1039";shortTE="F";uid="3e4d5c9d-5ea4-48ae-abc4-c92b909bd6d3"
VFXL01000468.1	RepeatMasker	LTR/Gypsy	7032	8443	11812	+	.	ID="RND-1_FAMILY-207";Tend="2126";Tstart="724";shortTE="F";uid="cc453182-bcf4-41a3-842e-5013ff2eae88"
VFXL01000468.1	RepeatMasker	Unknown	17952	18217	945	+	.	ID="RND-1_FAMILY-708";Tend="1165";Tstart="902";shortTE="F";uid="a1d80038-7621-4446-9f23-bed5b49a955e"
VFXL01000468.1	RepeatMasker	DNA	1912	2083	473	+	.	ID="RND-1_FAMILY-527";Tend="1254";Tstart="1081";shortTE="F";uid="3799992c-b6f7-451d-8155-adb0637cecca"
VFXL01000468.1	RepeatMasker	Unknown	13627	13877	705	+	.	ID="RND-1_FAMILY-22";Tend="1110";Tstart="848";shortTE="F";uid="1f6a5362-9d88-4c7c-8e85-f50b2c6e01fe"
VFXL01000468.1	RepeatMasker	Unknown	14743	15566	3844	+	.	ID="RND-5_FAMILY-2858";TEgroup="ctg_468%7CRND-5_FAMILY-2858%7C1";Tend="2061";Tstart="812";shortTE="F";uid="b76d7646-f4e4-4dd7-ade7-32b9e3b2a512"
VFXL01000468.1	RepeatMasker	Unknown	18839	18979	528	-	.	ID="RND-5_FAMILY-108";Tend="1381";Tstart="1244";shortTE="F";uid="fbbdc311-2439-4511-bc09-9fbc38101dda"
VFXL01000468.1	RepeatMasker	Unknown	9912	10578	3228	-	.	ID="RND-5_FAMILY-102";Tend="1405";Tstart="731";shortTE="F";uid="7406b7b2-4229-4808-b69b-a0880116429a"
VFXL01000468.1	RepeatMasker	DNA/hAT-Ac	1	316	1456	-	.	ID="RND-5_FAMILY-5519";Tend="3441";Tstart="3091";shortTE="F";uid="78b24b65-98bc-4752-a3d9-04103b754848"
VFXL01000468.1	RepeatMasker	Unknown	5555	6883	11807	-	.	ID="RND-6_FAMILY-3293";Tend="2125";Tstart="790";shortTE="F";uid="1d090fc4-127e-4b0c-8fc1-5c5552faefc0"
VFXL01000468.1	RepeatMasker	DNA	8420	8599	697	-	.	ID="RND-1_FAMILY-527";Tend="1704";Tstart="1478";shortTE="F";uid="4f22093b-ec11-4094-a8f4-bd8e02e5a346"
VFXL01000469.1	RepeatMasker	Unknown	13758	14243	2278	+	.	ID="RND-5_FAMILY-26";Tend="1438";Tstart="940";shortTE="F";uid="6d6f8b90-98ae-4d00-a9a8-47eee8d587a0"
VFXL01000469.1	RepeatMasker	Unknown	12208	13758	13372	+	.	ID="RND-6_FAMILY-5351";Tend="2438";Tstart="853";shortTE="F";uid="abb80fda-ce7e-4b9e-8d8a-498a3aa2de90"
VFXL01000469.1	RepeatMasker	Unknown	704	1079	1858	+	.	ID="RND-6_FAMILY-1659";Tend="1402";Tstart="1028";shortTE="F";uid="bc9cfaa8-524a-4034-bf77-c4193efe8021"
VFXL01000469.1	RepeatMasker	Unknown	1064	1277	695	+	.	ID="RND-5_FAMILY-158";Tend="1211";Tstart="1001";shortTE="F";uid="8c31c41e-6776-4c7c-896a-97ce7289993b"
VFXL01000469.1	RepeatMasker	Unknown	7394	8510	4650	+	.	ID="RND-4_FAMILY-672";Tend="2121";Tstart="848";shortTE="F";uid="73c563f2-0518-4771-b1e6-c4ea655dc6f0"
VFXL01000469.1	RepeatMasker	DNA/Academ-1	2511	2985	753	+	.	ID="RND-1_FAMILY-221";Tend="537";Tstart="82";shortTE="F";uid="19151590-9f78-4a2e-96f8-b5720f30a30d"
VFXL01000469.1	RepeatMasker	Unknown	2920	3445	4503	+	.	ID="RND-1_FAMILY-257";Tend="1494";Tstart="969";shortTE="F";uid="b0a382c2-91fe-44d2-8a06-afc053dce777"
VFXL01000469.1	RepeatMasker	Unknown	3506	4142	3481	+	.	ID="RND-6_FAMILY-1659";Tend="1494";Tstart="832";shortTE="F";uid="99b66a70-69f4-4374-9baa-f44235c05961"
VFXL01000469.1	RepeatMasker	RC/Helitron?	8508	8754	1369	-	.	ID="RND-5_FAMILY-2492";Tend="1265";Tstart="1026";shortTE="F";uid="53a0e958-ad6a-4b69-b8c5-d74cbf588feb"
VFXL01000469.1	RepeatMasker	Unknown	11630	11774	800	-	.	ID="RND-5_FAMILY-1652";Tend="2400";Tstart="2250";shortTE="F";uid="8118df9e-47b3-4467-9ce5-0ba56aac6017"
VFXL01000469.1	RepeatMasker	Unknown	1	191	1536	-	.	ID="RND-6_FAMILY-5351";Tend="1039";Tstart="856";shortTE="F";uid="11277c51-2021-488f-9215-bd90d976c87e"
VFXL01000469.1	RepeatMasker	Unknown	4201	4725	4491	-	.	ID="RND-1_FAMILY-257";Tend="1500";Tstart="977";shortTE="F";uid="648c011b-89c5-49ea-95e3-853b0d0f89d0"
VFXL01000469.1	RepeatMasker	DNA?/hAT?	11752	12192	2513	-	.	ID="RND-6_FAMILY-2615";Tend="1426";Tstart="946";shortTE="F";uid="bac69fc7-95ef-4176-8a0a-718d097f4dce"
VFXL01000048.1	RepeatMasker	Unknown	10253	10507	1997	+	.	ID="RND-6_FAMILY-2860";Tend="1231";Tstart="977";shortTE="F";uid="aebb6ada-7c0d-44bf-8039-b8beb8069042"
VFXL01000048.1	RepeatMasker	Unknown	9194	9447	1959	+	.	ID="RND-6_FAMILY-2860";Tend="1231";Tstart="977";shortTE="F";uid="f921e5d0-77c0-466a-adce-0e96fb9e9d1c"
VFXL01000048.1	RepeatMasker	RC/Helitron	71691	72145	3958	+	.	ID="RND-1_FAMILY-318";Tend="1374";Tstart="922";shortTE="F";uid="9bf3f66e-2abd-4713-aac9-c0e24961d50b"
VFXL01000048.1	RepeatMasker	LINE/R1	32880	33057	808	+	.	ID="RND-1_FAMILY-222";Tend="956";Tstart="778";shortTE="F";uid="c21eccc7-9e6f-4d50-9a2f-09aecede1c0e"
VFXL01000048.1	RepeatMasker	Unknown	25802	26238	616	+	.	ID="RND-1_FAMILY-179";Tend="1366";Tstart="941";shortTE="F";uid="272cea83-953b-4ef4-bfdd-01d2594b561e"
VFXL01000048.1	RepeatMasker	Unknown	18525	19011	737	+	.	ID="RND-1_FAMILY-639";Tend="1360";Tstart="910";shortTE="F";uid="f60c2cd7-98b9-4e3b-8063-74b321ecf0c2"
VFXL01000048.1	RepeatMasker	Unknown	67238	67345	639	+	.	ID="RND-5_FAMILY-3688";Tend="980";Tstart="858";shortTE="F";uid="a6c32d30-2427-4d9c-ae64-6e54298b670e"
VFXL01000048.1	RepeatMasker	Unknown	34152	34885	2163	+	.	ID="RND-6_FAMILY-1193";Tend="1666";Tstart="975";shortTE="F";uid="561ef771-3c4e-40a4-aad5-c039cb1ae451"
VFXL01000048.1	RepeatMasker	Unknown	40076	40222	742	+	.	ID="RND-6_FAMILY-3007";Tend="1012";Tstart="863";shortTE="F";uid="68fb411d-153a-46dc-bdc1-e4204823f478"
VFXL01000048.1	RepeatMasker	Unknown	23743	25092	12183	+	.	ID="RND-1_FAMILY-225";Tend="2210";Tstart="861";shortTE="F";uid="d865981f-7504-4193-aeda-2a307a341f00"
VFXL01000048.1	RepeatMasker	Unknown	26447	27333	5275	+	.	ID="RND-1_FAMILY-179";Tend="1835";Tstart="939";shortTE="F";uid="4cfabcae-4c1b-4819-8714-2b4d2cfcdb2b"
VFXL01000048.1	RepeatMasker	Unknown	33482	34153	5050	+	.	ID="RND-6_FAMILY-3141";Tend="1590";Tstart="894";shortTE="F";uid="371ab37c-336d-45ee-a699-2680aef4c463"
VFXL01000048.1	RepeatMasker	Unknown	42688	43987	5665	+	.	ID="RND-5_FAMILY-1529";Tend="2131";Tstart="846";shortTE="F";uid="b0b66244-0566-4be4-be27-4044e3b9f20f"
VFXL01000048.1	RepeatMasker	Unknown	23081	23434	910	+	.	ID="RND-6_FAMILY-4151";Tend="1384";Tstart="969";shortTE="F";uid="73f8fc06-2d3f-4e05-97ec-3088eb93030a"
VFXL01000048.1	RepeatMasker	Unknown	78264	78397	706	+	.	ID="RND-5_FAMILY-3540";Tend="934";Tstart="814";shortTE="F";uid="55bcd923-ccaa-4ea1-bc00-7798758a9c07"
VFXL01000048.1	RepeatMasker	LTR/Gypsy	294	1668	11996	+	.	ID="RND-1_FAMILY-63";Tend="2121";Tstart="747";shortTE="F";uid="de03818a-9f8e-4112-be67-c8a432afe49a"
VFXL01000048.1	RepeatMasker	DNA/hAT-Tip100	15249	15547	893	+	.	ID="RND-6_FAMILY-785";Tend="2245";Tstart="1959";shortTE="F";uid="e7e63b89-4079-459a-813d-ff5b48988fac"
VFXL01000048.1	RepeatMasker	Unknown	30026	30588	4442	+	.	ID="RND-1_FAMILY-301";Tend="1782";Tstart="1196";shortTE="F";uid="34556e11-5231-4d95-acc8-a3c88be982af"
VFXL01000048.1	RepeatMasker	Unknown	75771	75907	578	+	.	ID="RND-6_FAMILY-1762";Tend="1924";Tstart="1806";shortTE="F";uid="cd337d71-b91d-4426-89b1-89f61bfa5cdf"
VFXL01000048.1	RepeatMasker	Unknown	19172	19287	714	+	.	ID="RND-1_FAMILY-278";Tend="905";Tstart="794";shortTE="F";uid="5a4d7dbd-2b16-438f-8912-66fd42e3ab02"
VFXL01000048.1	RepeatMasker	Unknown	46632	47837	6288	+	.	ID="RND-6_FAMILY-306";Tend="2085";Tstart="828";shortTE="F";uid="49fb223e-82f6-4bf9-9b06-5c3115160f74"
VFXL01000048.1	RepeatMasker	Unknown	1658	2161	3562	+	.	ID="RND-1_FAMILY-363";Tend="1876";Tstart="1384";shortTE="F";uid="b6b3827d-ffa4-44ce-8146-5e0c1206b6e7"
VFXL01000048.1	RepeatMasker	Unknown	67488	67699	1662	+	.	ID="RND-1_FAMILY-645";Tend="1172";Tstart="961";shortTE="F";uid="5be5eebd-37e6-43a2-9bf0-5381a696da35"
VFXL01000048.1	RepeatMasker	Unknown	2862	3009	545	+	.	ID="RND-6_FAMILY-15727";Tend="918";Tstart="776";shortTE="F";uid="8a071f09-1a57-4661-9541-4b50b26c6219"
VFXL01000048.1	RepeatMasker	Unknown	72263	72695	1069	+	.	ID="RND-6_FAMILY-1659";Tend="1208";Tstart="804";shortTE="F";uid="2b14dc7d-8b44-4cc2-a472-47a77cc5f532"
VFXL01000048.1	RepeatMasker	Unknown	62727	63849	5385	+	.	ID="RND-5_FAMILY-781";Tend="2055";Tstart="872";shortTE="F";uid="43e0996c-6251-4b8b-9e70-b37b1bd26d28"
VFXL01000048.1	RepeatMasker	DNA/hAT-Tip100	74881	75633	2458	+	.	ID="RND-1_FAMILY-39";Tend="1960";Tstart="1256";shortTE="F";uid="1a0c7193-1f1b-4e28-b29c-af3accc03032"
VFXL01000048.1	RepeatMasker	Unknown	21087	21406	1115	+	.	ID="RND-6_FAMILY-4264";Tend="1076";Tstart="763";shortTE="F";uid="39219457-4f22-4427-9f8b-1a908943d045"
VFXL01000048.1	RepeatMasker	Unknown	1	304	2077	+	.	ID="RND-1_FAMILY-363";Tend="1395";Tstart="1093";shortTE="F";uid="4b447a5e-89d8-43d5-a31b-2b05169b3834"
VFXL01000048.1	RepeatMasker	LINE/R1	16994	17101	765	+	.	ID="RND-1_FAMILY-222";Tend="889";Tstart="782";shortTE="F";uid="47834845-acf8-48b6-88aa-e5aebacb34ea"
VFXL01000048.1	RepeatMasker	RC/Helitron	21610	22525	5628	+	.	ID="RND-5_FAMILY-2216";Tend="1706";Tstart="824";shortTE="F";uid="91ee3fcc-effc-4069-a306-468e8560c8c2"
VFXL01000048.1	RepeatMasker	LTR/Pao	29428	30042	4397	+	.	ID="RND-1_FAMILY-208";Tend="3365";Tstart="2757";shortTE="F";uid="932f0ac4-f054-4fec-85b3-e54088711c4e"
VFXL01000048.1	RepeatMasker	Unknown	15100	15208	466	+	.	ID="RND-6_FAMILY-1762";Tend="905";Tstart="748";shortTE="F";uid="cd3d163a-8093-49e0-a58e-29a7022ff263"
VFXL01000048.1	RepeatMasker	Unknown	73331	74194	2341	+	.	ID="RND-6_FAMILY-306";Tend="2096";Tstart="1204";shortTE="F";uid="18fa2c6f-13b7-4b5a-a5eb-5b25150bd624"
VFXL01000048.1	RepeatMasker	Unknown	72133	72293	1438	+	.	ID="RND-1_FAMILY-275";Tend="2105";Tstart="1945";shortTE="F";uid="33a6d909-4c7a-4cd2-9842-b2e132c68a67"
VFXL01000048.1	RepeatMasker	Unknown	70765	71707	8081	+	.	ID="RND-3_FAMILY-23";Tend="2273";Tstart="1335";shortTE="F";uid="2e579c15-e287-4233-9835-be2a40f2b8cd"
VFXL01000048.1	RepeatMasker	Unknown	12004	12879	6708	-	.	ID="RND-6_FAMILY-1650";Tend="1682";Tstart="811";shortTE="F";uid="c253c388-a6c9-45b4-a324-509df379d9a5"
VFXL01000048.1	RepeatMasker	LTR/Pao	27290	29429	16161	-	.	ID="RND-1_FAMILY-616";Tend="3362";Tstart="1256";shortTE="F";uid="5778c901-3ef9-4578-bc31-86f2bdd88cad"
VFXL01000048.1	RepeatMasker	Unknown	74806	75018	687	-	.	ID="RND-6_FAMILY-1581";Tend="6138";Tstart="5898";shortTE="F";uid="30a2ac42-2812-428d-8bb8-7c8b7dfa3a52"
VFXL01000048.1	RepeatMasker	Unknown	26422	26583	747	-	.	ID="RND-4_FAMILY-688";Tend="3531";Tstart="3367";shortTE="F";uid="42c3e7de-3bba-4fdb-bfc7-7217e6b877f8"
VFXL01000048.1	RepeatMasker	LTR/Gypsy	72696	72820	935	-	.	ID="RND-5_FAMILY-396";Tend="1366";Tstart="1242";shortTE="F";uid="bd0131c7-191d-46ff-a283-27082519b09a"
VFXL01000048.1	RepeatMasker	DNA/hAT-Tip100	78904	79159	890	-	.	ID="RND-6_FAMILY-6203";Tend="1291";Tstart="1024";shortTE="F";uid="04ae0465-67f8-43b9-a9e1-6528d8436c13"
VFXL01000048.1	RepeatMasker	Unknown	14663	15007	2054	-	.	ID="RND-5_FAMILY-5770";Tend="1236";Tstart="884";shortTE="F";uid="96892f3e-9ea2-47a7-acad-7c88a9d0d6d2"
VFXL01000048.1	RepeatMasker	LTR/Gypsy	73100	73324	802	-	.	ID="RND-5_FAMILY-396";Tend="1084";Tstart="846";shortTE="F";uid="397fd4fb-995c-4823-bd9b-7e2493a84402"
VFXL01000048.1	RepeatMasker	Unknown	16604	16797	1601	-	.	ID="RND-5_FAMILY-1294";Tend="1999";Tstart="1804";shortTE="F";uid="7342f9f3-230c-4682-b849-ded1065d8550"
VFXL01000048.1	RepeatMasker	DNA/hAT-Tip100	39880	40000	493	-	.	ID="RND-1_FAMILY-486";Tend="1487";Tstart="1367";shortTE="F";uid="695d7fa6-44f9-4504-91fa-39c9c2ca848d"
VFXL01000048.1	RepeatMasker	Unknown	20084	20750	3819	-	.	ID="RND-1_FAMILY-278";Tend="1582";Tstart="891";shortTE="F";uid="4e12529f-33dd-43dd-97d4-bde97ff2ffa0"
VFXL01000048.1	RepeatMasker	Unknown	68358	68916	4454	-	.	ID="RND-6_FAMILY-5107";Tend="1442";Tstart="880";shortTE="F";uid="a73a4338-425f-47a0-9a26-26118c13c411"
VFXL01000048.1	RepeatMasker	LINE/R1	78454	78905	3434	-	.	ID="RND-5_FAMILY-134";Tend="3609";Tstart="3160";shortTE="F";uid="9726014e-dca1-40c4-b499-3a6e6901d498"
VFXL01000048.1	RepeatMasker	DNA/MULE-MuDR	36256	37912	2461	-	.	ID="RND-6_FAMILY-1194";TEgroup="ctg_47%7CRND-6_FAMILY-1194%7C1";Tend="2320";Tstart="786";shortTE="F";uid="7d920836-b169-4a5b-bf58-5d7c6952f91b"
VFXL01000048.1	RepeatMasker	Unknown	47876	48154	2016	-	.	ID="RND-1_FAMILY-561";Tend="1277";Tstart="996";shortTE="F";uid="1cef8ae8-5167-4869-84da-a5b9fd6e3002"
VFXL01000048.1	RepeatMasker	Unknown	33085	33302	1114	-	.	ID="RND-5_FAMILY-41";Tend="1215";Tstart="1007";shortTE="F";uid="7a085a53-6de5-4b15-ab3b-a2c658db2408"
VFXL01000048.1	RepeatMasker	Unknown	18176	18436	2007	-	.	ID="RND-6_FAMILY-2860";Tend="1216";Tstart="960";shortTE="F";uid="f11dd52b-3bd9-4593-b50f-788da50628b4"
VFXL01000048.1	RepeatMasker	Unknown	77950	78105	969	-	.	ID="RND-6_FAMILY-3992";Tend="1427";Tstart="1257";shortTE="F";uid="04acc390-5d2b-4cd9-93ea-be93a17ea10e"
VFXL01000048.1	RepeatMasker	Unknown	19287	19544	659	-	.	ID="RND-1_FAMILY-453";TEgroup="ctg_47%7CRND-1_FAMILY-453%7C1";Tend="1093";Tstart="928";shortTE="T";uid="b78fcde3-c19d-4604-b942-1bb858393e95"
VFXL01000048.1	RepeatMasker	LTR/Gypsy	5733	6731	567	-	.	ID="GYPSY5-I_AP";Tend="2931";Tstart="2117";shortTE="F";uid="b92ffe86-58ea-4e28-a894-aed203d0aab5"
VFXL01000048.1	RepeatMasker	DNA/hAT-hATm	45099	45367	481	-	.	ID="RND-6_FAMILY-3451";Tend="988";Tstart="724";shortTE="F";uid="420d92cc-8827-4edc-ab12-a71982fdea5c"
VFXL01000048.1	RepeatMasker	Unknown	68069	68317	524	-	.	ID="RND-4_FAMILY-1424";Tend="1402";Tstart="1161";shortTE="F";uid="83764cc0-df9b-4733-90c1-dbdfc88e6b32"
VFXL01000048.1	RepeatMasker	Unknown	4564	5263	5471	-	.	ID="RND-4_FAMILY-505";Tend="1684";Tstart="970";shortTE="F";uid="4ab54388-5692-4d37-99fd-ed093de4ce23"
VFXL01000048.1	RepeatMasker	Unknown	15340	15653	1946	-	.	ID="RND-1_FAMILY-68";Tend="1459";Tstart="1148";shortTE="F";uid="c3a0c534-0c5b-45e7-b6fa-7a4d836f330e"
VFXL01000048.1	RepeatMasker	Unknown	67882	68053	914	-	.	ID="RND-6_FAMILY-1659";Tend="1233";Tstart="1065";shortTE="F";uid="853e3227-47c1-47dc-95ba-06304aa734ec"
VFXL01000048.1	RepeatMasker	Unknown	75076	75639	3059	-	.	ID="RND-6_FAMILY-2616";Tend="1533";Tstart="968";shortTE="F";uid="b3951c8c-fd4e-4334-be96-35a650e3fa69"
VFXL01000048.1	RepeatMasker	Unknown	16796	16927	480	-	.	ID="RND-5_FAMILY-4593";Tend="1059";Tstart="932";shortTE="F";uid="8d5d4173-7296-42d3-ba05-81e6ad35361d"
VFXL01000048.1	RepeatMasker	DNA/Sola-2	49716	50173	1252	-	.	ID="RND-4_FAMILY-890";Tend="1626";Tstart="1190";shortTE="F";uid="86c87fa1-1d2d-4810-913f-91c17a6df00d"
VFXL01000048.1	RepeatMasker	Unknown	10745	11409	5565	-	.	ID="RND-1_FAMILY-106";Tend="1601";Tstart="935";shortTE="F";uid="b6546357-89e8-4dc4-a927-bf1ff720b778"
VFXL01000048.1	RepeatMasker	Unknown	19548	19898	1871	-	.	ID="RND-1_FAMILY-278";Tend="1886";Tstart="1535";shortTE="F";uid="529964e2-4eb5-4f70-b630-89f79fbf90a4"
VFXL01000048.1	RepeatMasker	LINE/R1	17099	17302	616	-	.	ID="RND-6_FAMILY-2275";Tend="2775";Tstart="2498";shortTE="F";uid="f6907dd9-38cf-45e5-94ef-80b04f1f7466"
VFXL01000048.1	RepeatMasker	Unknown	22524	23095	4346	-	.	ID="RND-1_FAMILY-371";Tend="963";Tstart="417";shortTE="F";uid="f03be946-283e-47cb-8fd0-7a39f8ca13f9"
VFXL01000048.1	RepeatMasker	Unknown	11750	12003	1705	-	.	ID="RND-6_FAMILY-2206";Tend="1280";Tstart="1024";shortTE="F";uid="9e5408ee-1685-40d3-964e-d39314719fe6"
VFXL01000470.1	RepeatMasker	Unknown	6674	6966	1880	+	.	ID="RND-1_FAMILY-190";Tend="1107";Tstart="812";shortTE="F";uid="e017cef9-9b89-449d-85d1-e245120d5e87"
VFXL01000470.1	RepeatMasker	DNA/Academ-1	6954	7077	694	+	.	ID="RND-1_FAMILY-224";Tend="5557";Tstart="5439";shortTE="F";uid="ce40b558-f261-42e9-84fe-bbe6cf19e7ae"
VFXL01000470.1	RepeatMasker	Unknown	5629	6397	655	+	.	ID="RND-6_FAMILY-6230";Tend="2516";Tstart="1709";shortTE="F";uid="2e137597-4bda-4517-b1c5-f206a47bfc76"
VFXL01000470.1	RepeatMasker	Unknown	8594	9019	2039	+	.	ID="RND-1_FAMILY-103";Tend="1309";Tstart="891";shortTE="F";uid="7ba335a4-b890-4413-b239-e5e3a67fd8a2"
VFXL01000470.1	RepeatMasker	Unknown	421	564	754	+	.	ID="RND-6_FAMILY-6954";Tend="1602";Tstart="1460";shortTE="F";uid="0f2865dd-3c9c-4231-bbdf-0de66738e4e8"
VFXL01000470.1	RepeatMasker	Unknown	9354	10698	5171	+	.	ID="RND-1_FAMILY-645";Tend="1385";Tstart="7";shortTE="F";uid="8b46ea8b-178c-42ee-9ce9-659add142522"
VFXL01000470.1	RepeatMasker	DNA/Academ-1	2925	3374	573	+	.	ID="RND-1_FAMILY-330";Tend="808";Tstart="385";shortTE="F";uid="76aea1c7-fdef-4463-b859-d716b332b9ba"
VFXL01000470.1	RepeatMasker	Unknown	4	352	1956	-	.	ID="RND-5_FAMILY-7137";Tend="1548";Tstart="899";shortTE="F";uid="17c13705-5c28-46c8-9bc7-532964b277f8"
VFXL01000470.1	RepeatMasker	Unknown	3001	3826	2403	-	.	ID="RND-3_FAMILY-23";Tend="1877";Tstart="1087";shortTE="F";uid="4c8b4126-6564-4e31-a884-77262d83c9ed"
VFXL01000470.1	RepeatMasker	LINE/RTE-RTE	10758	13613	2015	-	.	ID="RND-5_FAMILY-1200";Tend="4563";Tstart="1675";shortTE="F";uid="6dd5ab91-b154-42a9-9e59-a1eee20617b5"
VFXL01000470.1	RepeatMasker	Unknown	5760	6672	4190	-	.	ID="RND-4_FAMILY-494";Tend="2030";Tstart="1065";shortTE="F";uid="fe7b1936-ea75-46fe-8c65-f59748f5ff69"
VFXL01000471.1	RepeatMasker	Unknown	73815	74110	969	+	.	ID="RND-4_FAMILY-2449";Tend="1289";Tstart="970";shortTE="F";uid="5d8e091f-c572-41dc-bcfa-1ef58afb1bb0"
VFXL01000471.1	RepeatMasker	Unknown	31357	31834	3742	+	.	ID="RND-6_FAMILY-1985";Tend="1327";Tstart="847";shortTE="F";uid="7be11003-cec8-403d-9409-00ca3313b9da"
VFXL01000471.1	RepeatMasker	Unknown	7669	8496	2964	+	.	ID="RND-6_FAMILY-534";Tend="1685";Tstart="936";shortTE="F";uid="7db6e1d1-f4ce-4722-b262-66eb16b08971"
VFXL01000471.1	RepeatMasker	Unknown	48173	48481	2265	+	.	ID="RND-1_FAMILY-122";Tend="1263";Tstart="955";shortTE="F";uid="bb2eb82b-47f9-4aef-91ef-ead586459d33"
VFXL01000471.1	RepeatMasker	Unknown	5713	5856	1012	+	.	ID="RND-1_FAMILY-499";Tend="1122";Tstart="979";shortTE="F";uid="8febc6fd-17d6-4029-9c7f-c8aac7ec9536"
VFXL01000471.1	RepeatMasker	Unknown	51274	51394	426	+	.	ID="RND-6_FAMILY-1762";Tend="1947";Tstart="1828";shortTE="F";uid="75f34437-3a5b-40e0-b39a-e94fef10462e"
VFXL01000471.1	RepeatMasker	LINE/I	6123	6372	2095	+	.	ID="RND-1_FAMILY-251";Tend="2315";Tstart="2066";shortTE="F";uid="c9c1f68e-0419-4957-aa98-a6f2a5519b8b"
VFXL01000471.1	RepeatMasker	Unknown	44342	44604	628	+	.	ID="RND-5_FAMILY-1992";Tend="2483";Tstart="2005";shortTE="F";uid="959f08a5-ab2b-4a14-975e-fdf03b5b4ccb"
VFXL01000471.1	RepeatMasker	Unknown	46833	46940	564	+	.	ID="RND-6_FAMILY-3007";Tend="1026";Tstart="919";shortTE="F";uid="8cfbb3b2-1824-46d0-b46e-729faad25e10"
VFXL01000471.1	RepeatMasker	Unknown	67623	67964	2505	+	.	ID="RND-1_FAMILY-487";Tend="1309";Tstart="968";shortTE="F";uid="146cb6de-a34e-4979-8a71-fcaa67f29d4e"
VFXL01000471.1	RepeatMasker	Unknown	27719	28787	5355	+	.	ID="RND-5_FAMILY-1992";Tend="1974";Tstart="875";shortTE="F";uid="5b3bdbf2-3006-4084-bc04-482088d124eb"
VFXL01000471.1	RepeatMasker	Unknown	58774	59521	6385	+	.	ID="RND-1_FAMILY-377";Tend="1697";Tstart="948";shortTE="F";uid="e1337c0e-766a-491b-9f20-0ea60e0fa33f"
VFXL01000471.1	RepeatMasker	Unknown	8884	9391	1166	+	.	ID="RND-6_FAMILY-1659";Tend="1731";Tstart="1197";shortTE="F";uid="a15ffdea-c71d-47ab-81ca-fd4b31ee19f3"
VFXL01000471.1	RepeatMasker	LTR/Gypsy	25160	25314	586	+	.	ID="RND-6_FAMILY-10800";Tend="1934";Tstart="1747";shortTE="F";uid="7548d2ae-27d4-4ea0-ac38-e78f39c08b2d"
VFXL01000471.1	RepeatMasker	Unknown	16001	16234	654	+	.	ID="RND-4_FAMILY-1358";Tend="1284";Tstart="1051";shortTE="F";uid="838a8e2a-2e6a-4007-952e-a18612566d57"
VFXL01000471.1	RepeatMasker	Unknown	28788	29078	1081	+	.	ID="RND-6_FAMILY-1581";Tend="5890";Tstart="5606";shortTE="F";uid="280c22b1-cfa2-426f-9df6-f1a7f0226f4f"
VFXL01000471.1	RepeatMasker	LINE/I	77725	77979	407	+	.	ID="RND-6_FAMILY-65";Tend="1559";Tstart="1126";shortTE="F";uid="b9f2228b-caa7-41ed-967a-9a8e3b76aade"
VFXL01000471.1	RepeatMasker	Unknown	70241	70623	637	+	.	ID="RND-5_FAMILY-3180";Tend="1789";Tstart="1384";shortTE="F";uid="8ded557b-e78a-4fec-b19b-ada527b0a3b7"
VFXL01000471.1	RepeatMasker	Unknown	72798	73409	1181	+	.	ID="RND-4_FAMILY-553";Tend="1372";Tstart="723";shortTE="F";uid="d0b30af0-955a-4623-8a97-df72eb981c73"
VFXL01000471.1	RepeatMasker	LINE/CR1	2766	2913	859	+	.	ID="RND-6_FAMILY-1696";Tend="1942";Tstart="1785";shortTE="F";uid="c469e0a1-ab33-4a78-a55e-f130ba407e41"
VFXL01000471.1	RepeatMasker	Unknown	21328	22179	2909	+	.	ID="RND-5_FAMILY-3727";Tend="1636";Tstart="826";shortTE="F";uid="3b6336f8-d36f-4b85-86c4-0978d9459f55"
VFXL01000471.1	RepeatMasker	Unknown	48568	48701	733	+	.	ID="RND-6_FAMILY-1762";Tend="1458";Tstart="1327";shortTE="F";uid="7165bf67-af7d-42d8-9a45-84fa97814d93"
VFXL01000471.1	RepeatMasker	Unknown	11808	12175	2240	+	.	ID="RND-1_FAMILY-122";Tend="1314";Tstart="941";shortTE="F";uid="6d470d96-32bb-485e-bd1a-034a3aed2e34"
VFXL01000471.1	RepeatMasker	Unknown	44137	44343	1193	+	.	ID="RND-1_FAMILY-645";Tend="1212";Tstart="1028";shortTE="F";uid="a9215627-0af2-4f35-aa18-d17f9df1bc30"
VFXL01000471.1	RepeatMasker	Unknown	53984	54140	3063	+	.	ID="RND-6_FAMILY-2298";Tend="1715";Tstart="1040";shortTE="F";uid="b7e6d113-ea64-40c0-b64b-006f387ce4d3"
VFXL01000471.1	RepeatMasker	Unknown	54307	54808	3573	+	.	ID="RND-5_FAMILY-2531";Tend="1436";Tstart="937";shortTE="F";uid="81db2cc6-3be7-4abe-add7-5ceaace5c4f1"
VFXL01000471.1	RepeatMasker	LINE/CR1	49794	50089	806	+	.	ID="RND-6_FAMILY-7067";Tend="1451";Tstart="1151";shortTE="F";uid="35294286-8178-47b5-b808-8af475fbc845"
VFXL01000471.1	RepeatMasker	Unknown	6505	7652	3060	+	.	ID="RND-3_FAMILY-23";Tend="1856";Tstart="1006";shortTE="F";uid="dc1209f9-65d8-4e32-87e5-1a3507adcdc2"
VFXL01000471.1	RepeatMasker	Unknown	77553	77724	571	+	.	ID="RND-6_FAMILY-5816";Tend="2195";Tstart="1996";shortTE="F";uid="a2b188eb-1813-4595-9920-aef87f68ace7"
VFXL01000471.1	RepeatMasker	Unknown	43502	43966	1310	-	.	ID="RND-1_FAMILY-192";TEgroup="ctg_471%7CRND-1_FAMILY-192%7C1";Tend="1297";Tstart="973";shortTE="F";uid="bddec390-2070-4db9-8020-c1db46e64808"
VFXL01000471.1	RepeatMasker	Unknown	49629	49794	767	-	.	ID="RND-6_FAMILY-5343";Tend="1018";Tstart="855";shortTE="F";uid="8bd1a359-fd11-4a50-b117-f9cd5abdfc59"
VFXL01000471.1	RepeatMasker	Unknown	9405	9519	466	-	.	ID="RND-6_FAMILY-2371";Tend="832";Tstart="708";shortTE="F";uid="04370f5f-c52b-47b6-aeee-5beb7a9628bd"
VFXL01000471.1	RepeatMasker	DNA/Academ-1	33901	34008	616	-	.	ID="RND-1_FAMILY-221";Tend="1037";Tstart="930";shortTE="F";uid="9ffa608c-a8ce-4cb5-9c33-e60bef1f3b05"
VFXL01000471.1	RepeatMasker	Unknown	22995	23604	3272	-	.	ID="RND-6_FAMILY-5343";Tend="1778";Tstart="1203";shortTE="F";uid="38b01031-8234-4638-aaeb-8fc6af4d9778"
VFXL01000471.1	RepeatMasker	Unknown	42529	42792	1205	-	.	ID="RND-6_FAMILY-405";Tend="2083";Tstart="1789";shortTE="F";uid="7bd80325-4bc8-4c36-8c1d-0ba2018f7e82"
VFXL01000471.1	RepeatMasker	Unknown	43962	44136	1475	-	.	ID="RND-1_FAMILY-192";Tend="1151";Tstart="977";shortTE="F";uid="469a734a-5fee-4ccc-90ae-cbf5c1bdc086"
VFXL01000471.1	RepeatMasker	Unknown	2090	2879	6303	-	.	ID="RND-1_FAMILY-596";Tend="1688";Tstart="887";shortTE="F";uid="21213c71-f740-4302-aaf6-6da8d5be77a2"
VFXL01000471.1	RepeatMasker	Unknown	50059	50344	1184	-	.	ID="RND-6_FAMILY-3293";Tend="1274";Tstart="986";shortTE="F";uid="fa604a74-6b21-49af-bf44-7a0a55b01531"
VFXL01000471.1	RepeatMasker	DNA/Crypton-V	12200	13172	1512	-	.	ID="RND-5_FAMILY-82";TEgroup="ctg_471%7CRND-5_FAMILY-82%7C1";Tend="1330";Tstart="614";shortTE="F";uid="6859a688-ab11-4237-8c3b-f135872e1151"
VFXL01000471.1	RepeatMasker	Unknown	10888	11670	6486	-	.	ID="RND-4_FAMILY-672";Tend="2121";Tstart="1338";shortTE="F";uid="2cfe746f-2546-4487-abab-6fcf3ee61876"
VFXL01000471.1	RepeatMasker	Unknown	59550	59911	663	-	.	ID="RND-6_FAMILY-3014";Tend="1817";Tstart="1465";shortTE="F";uid="5c6d7b51-a4d4-4e41-afcc-a09fd63cd55e"
VFXL01000471.1	RepeatMasker	DNA/Academ-1	47191	47402	474	-	.	ID="RND-1_FAMILY-221";Tend="1080";Tstart="869";shortTE="F";uid="b43849c2-ccee-4237-90a1-fd00b4432901"
VFXL01000471.1	RepeatMasker	Unknown	48723	49020	2377	-	.	ID="RND-1_FAMILY-241";Tend="1223";Tstart="925";shortTE="F";uid="71c7add1-3787-451f-b5cf-cc05be6e2d0f"
VFXL01000471.1	RepeatMasker	Unknown	75674	76118	853	-	.	ID="RND-4_FAMILY-494";Tend="1582";Tstart="1127";shortTE="F";uid="58cecf70-c2a1-4e8c-9501-305c43151899"
VFXL01000471.1	RepeatMasker	Unknown	39305	39485	667	-	.	ID="RND-3_FAMILY-23";Tend="2848";Tstart="2667";shortTE="F";uid="6fa20a90-0a28-498c-b2c7-5c9f222dc247"
VFXL01000471.1	RepeatMasker	Unknown	8495	9103	1425	-	.	ID="RND-6_FAMILY-1581";Tend="5578";Tstart="4915";shortTE="F";uid="136b3a90-3dba-455e-8faa-36bee4329e28"
VFXL01000471.1	RepeatMasker	Unknown	14458	15701	5773	-	.	ID="RND-5_FAMILY-1529";Tend="2125";Tstart="846";shortTE="F";uid="8899103c-7aad-4807-a83f-1506f82bb06d"
VFXL01000471.1	RepeatMasker	Unknown	5390	5582	480	-	.	ID="RND-4_FAMILY-2389";Tend="2204";Tstart="2015";shortTE="F";uid="5947cafe-2ffb-4c4e-aa76-07dc2936237b"
VFXL01000471.1	RepeatMasker	Unknown	16705	18289	13559	-	.	ID="RND-5_FAMILY-1652";Tend="2412";Tstart="817";shortTE="F";uid="455b8ccc-a9f6-4f97-a367-a36d70eddc7a"
VFXL01000471.1	RepeatMasker	Unknown	23604	24057	3443	-	.	ID="RND-5_FAMILY-2531";Tend="1417";Tstart="937";shortTE="F";uid="c182a636-81d3-4047-bd0a-30d36173c7a0"
VFXL01000471.1	RepeatMasker	Unknown	47407	48153	2312	-	.	ID="RND-6_FAMILY-864";Tend="2255";Tstart="1418";shortTE="F";uid="8deb7112-0e14-4925-b9bc-4514ae070f42"
VFXL01000471.1	RepeatMasker	Unknown	55689	55812	506	-	.	ID="RND-6_FAMILY-945";Tend="326";Tstart="207";shortTE="F";uid="1fa18720-9b59-4a88-bdbc-3595815e8d19"
VFXL01000471.1	RepeatMasker	Unknown	77581	77993	2128	-	.	ID="RND-1_FAMILY-232";Tend="2146";Tstart="1727";shortTE="F";uid="49fb9755-0d4c-4023-9e1e-4d82197d963e"
VFXL01000471.1	RepeatMasker	Unknown	24055	24693	3461	-	.	ID="RND-6_FAMILY-5343";Tend="1203";Tstart="554";shortTE="F";uid="1b5dc7a4-5abf-442b-8f9b-63daf95009a6"
VFXL01000471.1	RepeatMasker	Unknown	15698	15961	801	-	.	ID="RND-1_FAMILY-55";Tend="1054";Tstart="797";shortTE="F";uid="a7eedde2-100d-4b7b-a97c-22ecd4d88a72"
VFXL01000471.1	RepeatMasker	Unknown	53563	53983	3091	-	.	ID="RND-1_FAMILY-99";Tend="2120";Tstart="1702";shortTE="F";uid="9a455d24-872a-4c85-a052-e9e5d09402af"
VFXL01000471.1	RepeatMasker	Unknown	42838	43028	841	-	.	ID="RND-6_FAMILY-1659";Tend="1187";Tstart="992";shortTE="F";uid="af3317c7-baff-49bd-9f57-7b1b9443bc90"
VFXL01000471.1	RepeatMasker	Unknown	76671	77089	900	-	.	ID="RND-6_FAMILY-864";Tend="2253";Tstart="1834";shortTE="F";uid="358da04e-a36f-481d-93b9-3ab6e36b3464"
VFXL01000471.1	RepeatMasker	Unknown	69074	69232	417	-	.	ID="RND-5_FAMILY-5538";Tend="1802";Tstart="1649";shortTE="F";uid="6752f5f1-cc8d-47e7-bb95-6c634930e816"
VFXL01000471.1	RepeatMasker	DNA	5591	5713	470	-	.	ID="RND-5_FAMILY-3137";Tend="1783";Tstart="1661";shortTE="F";uid="26b1dcc3-7a3a-401c-9abc-13a2e998e65e"
VFXL01000471.1	RepeatMasker	Unknown	39476	39934	2835	-	.	ID="RND-1_FAMILY-190";Tend="1182";Tstart="734";shortTE="F";uid="44fd6e14-481d-46e1-8c8b-fc872f4dc257"
VFXL01000471.1	RepeatMasker	Unknown	20854	21035	837	-	.	ID="RND-1_FAMILY-259";Tend="1158";Tstart="976";shortTE="F";uid="b18a68de-da15-4481-810d-b11b7ef6a0ea"
VFXL01000471.1	RepeatMasker	Unknown	34005	34166	441	-	.	ID="RND-1_FAMILY-716";Tend="1833";Tstart="1677";shortTE="F";uid="08bbc4d7-7aff-40f0-823b-6c68eb73568c"
VFXL01000471.1	RepeatMasker	Unknown	3257	3400	803	-	.	ID="RND-6_FAMILY-1507";Tend="1057";Tstart="913";shortTE="F";uid="0d07c7e8-3f5b-4bdc-b8ea-72868cf34134"
VFXL01000471.1	RepeatMasker	Unknown	50415	51265	5896	-	.	ID="RND-6_FAMILY-10061";Tend="1761";Tstart="935";shortTE="F";uid="3d72313a-1c69-4e87-a6d6-56aab46cc46e"
VFXL01000471.1	RepeatMasker	LINE/RTE-RTE	13	470	1009	-	.	ID="RND-5_FAMILY-1200";Tend="3572";Tstart="3112";shortTE="F";uid="299a5db9-bb61-4a8a-9cdf-c999f91e0a3e"
VFXL01000471.1	RepeatMasker	LINE/RTE-RTE	1136	2003	936	-	.	ID="RND-5_FAMILY-1200";Tend="2454";Tstart="1611";shortTE="F";uid="0827c12e-5cb5-47f6-ad82-a8dec6294fd3"
VFXL01000472.1	RepeatMasker	Unknown	16760	16950	657	+	.	ID="RND-5_FAMILY-7137";Tend="1509";Tstart="1322";shortTE="F";uid="3ca8fb73-857d-44fd-abb7-63b5cfafe36f"
VFXL01000472.1	RepeatMasker	Unknown	33220	33666	1978	+	.	ID="RND-5_FAMILY-2241";Tend="1732";Tstart="1229";shortTE="F";uid="543ef45c-7eb9-4baf-9a6d-0a59104778d9"
VFXL01000472.1	RepeatMasker	LINE/I	1632	2162	2737	+	.	ID="RND-1_FAMILY-397";Tend="2803";Tstart="2270";shortTE="F";uid="51e9322d-6a9c-4890-8d3f-3298f010b010"
VFXL01000472.1	RepeatMasker	DNA/hAT-hAT19	24687	24805	580	+	.	ID="RND-6_FAMILY-2936";Tend="1791";Tstart="1677";shortTE="F";uid="cbc26c08-8b87-45c8-8c73-3a5d35dbe47b"
VFXL01000472.1	RepeatMasker	Unknown	37635	38589	5317	+	.	ID="RND-6_FAMILY-306";Tend="2121";Tstart="1162";shortTE="F";uid="cb3d93c7-84bb-4fd7-98b1-f68131dcc7aa"
VFXL01000472.1	RepeatMasker	Unknown	24472	24786	1668	+	.	ID="RND-1_FAMILY-66";Tend="1324";Tstart="1032";shortTE="F";uid="1d603ba7-dd67-4c46-b92d-8f9846bcf998"
VFXL01000472.1	RepeatMasker	Unknown	34007	34266	1257	+	.	ID="RND-1_FAMILY-534";Tend="1345";Tstart="1108";shortTE="F";uid="62024c1a-2adb-40af-bd6b-37d30c1dd7de"
VFXL01000472.1	RepeatMasker	DNA/Academ-1	17026	17734	4624	+	.	ID="RND-1_FAMILY-102";TEgroup="ctg_472%7CRND-1_FAMILY-102%7C1";Tend="1485";Tstart="785";shortTE="F";uid="866c9744-19c8-46ea-9880-5f36ea9909e2"
VFXL01000472.1	RepeatMasker	Unknown	35229	35351	458	+	.	ID="RND-5_FAMILY-7904";Tend="891";Tstart="770";shortTE="F";uid="7a77d332-fdaf-4b92-98d0-b54a450b2136"
VFXL01000472.1	RepeatMasker	DNA/Sola-2	24319	24467	596	+	.	ID="RND-4_FAMILY-890";Tend="1409";Tstart="1249";shortTE="F";uid="b7565c4a-5ea1-4c75-89eb-100fa2f13a45"
VFXL01000472.1	RepeatMasker	Unknown	32430	33241	4648	+	.	ID="RND-1_FAMILY-179";Tend="1726";Tstart="927";shortTE="F";uid="35248179-a94b-4fbc-8d3c-ca2d725667af"
VFXL01000472.1	RepeatMasker	DNA/Sola-2	24793	25045	567	+	.	ID="RND-4_FAMILY-890";Tend="1693";Tstart="1412";shortTE="F";uid="273936ff-8ed0-49ba-a5a3-39d973b27dce"
VFXL01000472.1	RepeatMasker	Unknown	10011	10199	630	+	.	ID="RND-6_FAMILY-4402";Tend="1682";Tstart="1488";shortTE="F";uid="e3ecdb89-a2af-484b-ba75-b6565b4b92a5"
VFXL01000472.1	RepeatMasker	DNA/Academ-1	23387	23568	773	+	.	ID="RND-1_FAMILY-224";Tend="5622";Tstart="5458";shortTE="F";uid="059efcab-5075-46aa-96c9-742717fc9006"
VFXL01000472.1	RepeatMasker	Unknown	8372	8627	1739	+	.	ID="RND-5_FAMILY-4589";Tend="2075";Tstart="1818";shortTE="F";uid="04b53036-8447-47cc-9b4e-157faec32770"
VFXL01000472.1	RepeatMasker	LINE/I	14193	14311	749	-	.	ID="RND-6_FAMILY-330";Tend="1000";Tstart="881";shortTE="F";uid="5ca6fc33-6a40-4b5b-97c5-5e520b3ea979"
VFXL01000472.1	RepeatMasker	DNA/hAT-Tip100	29048	29305	1474	-	.	ID="RND-6_FAMILY-7153";TEgroup="ctg_472%7CRND-6_FAMILY-7153%7C1";Tend="1181";Tstart="800";shortTE="F";uid="27ec6029-9caf-4794-a55e-9fc0bcdd4bae"
VFXL01000472.1	RepeatMasker	Unknown	13396	14132	3489	-	.	ID="RND-6_FAMILY-3293";Tend="1502";Tstart="798";shortTE="F";uid="cb2e77bd-bbab-4edb-8786-723ecc667282"
VFXL01000472.1	RepeatMasker	Unknown	21754	22109	2719	-	.	ID="RND-5_FAMILY-160";Tend="1355";Tstart="984";shortTE="F";uid="ff563716-e496-409e-bc5b-2e044e615b9a"
VFXL01000472.1	RepeatMasker	Unknown	37089	37394	2210	-	.	ID="RND-5_FAMILY-41";Tend="1279";Tstart="980";shortTE="F";uid="ea791e32-9d26-4ff0-84e3-269c76823ab8"
VFXL01000472.1	RepeatMasker	Unknown	8714	8851	504	-	.	ID="RND-1_FAMILY-259";Tend="1193";Tstart="1063";shortTE="F";uid="3094d1ae-4718-4d8f-be22-4cbfb3803396"
VFXL01000472.1	RepeatMasker	Unknown	17729	18916	9813	-	.	ID="RND-5_FAMILY-3180";Tend="2150";Tstart="929";shortTE="F";uid="dc677e2b-13de-4511-bcb0-3b86ff547ae9"
VFXL01000472.1	RepeatMasker	Unknown	22606	23391	2961	-	.	ID="RND-6_FAMILY-978";Tend="1543";Tstart="948";shortTE="F";uid="fcffd07a-d3d6-4fa6-8540-0807acf825d5"
VFXL01000472.1	RepeatMasker	Unknown	23589	23828	782	-	.	ID="RND-6_FAMILY-2616";Tend="1524";Tstart="743";shortTE="F";uid="0489c547-e5e8-44c8-8acb-32399e79c4fb"
VFXL01000472.1	RepeatMasker	Unknown	8973	10179	7021	-	.	ID="RND-5_FAMILY-3180";Tend="2059";Tstart="824";shortTE="F";uid="cc5e2bf5-afc7-4dad-806c-cda16713e4c5"
VFXL01000472.1	RepeatMasker	Unknown	20228	20384	615	-	.	ID="RND-1_FAMILY-696";Tend="1456";Tstart="1342";shortTE="F";uid="ac60dd95-2072-4bd4-b154-dde106746c8c"
VFXL01000472.1	RepeatMasker	Unknown	5417	5522	418	-	.	ID="RND-5_FAMILY-406";Tend="4963";Tstart="4845";shortTE="F";uid="b19ce8e3-4209-4275-a826-a3dda31a77f9"
VFXL01000472.1	RepeatMasker	Unknown	36595	36955	1999	-	.	ID="RND-6_FAMILY-864";Tend="2401";Tstart="2048";shortTE="F";uid="7c7cc6aa-4dbb-4b7e-8c11-2a4b0ba09c03"
VFXL01000472.1	RepeatMasker	LINE/Penelope	26624	26852	913	-	.	ID="RND-5_FAMILY-4744";Tend="1355";Tstart="1126";shortTE="F";uid="b416c94c-4bbf-4b19-9c4d-08370ad60cc4"
VFXL01000472.1	RepeatMasker	DNA/hAT-Tip100	10214	10715	2576	-	.	ID="RND-6_FAMILY-889";Tend="1324";Tstart="819";shortTE="F";uid="d22602e8-104d-4a11-9d3d-82da9c134d0c"
VFXL01000472.1	RepeatMasker	Unknown	33669	33798	558	-	.	ID="RND-6_FAMILY-109";Tend="223";Tstart="103";shortTE="F";uid="a2242af4-0980-4a4f-8258-5d06df37bdb8"
VFXL01000472.1	RepeatMasker	Unknown	27382	27867	2647	-	.	ID="RND-6_FAMILY-1593";Tend="1408";Tstart="885";shortTE="F";uid="be0315af-330e-4d4f-91de-3710a7de85df"
VFXL01000472.1	RepeatMasker	Unknown	15993	16759	2234	-	.	ID="RND-6_FAMILY-1762";Tend="1861";Tstart="1077";shortTE="F";uid="8314aee0-1294-4c97-b196-a5ef5f26eb34"
VFXL01000472.1	RepeatMasker	DNA/hAT-Tip100	28354	28782	2806	-	.	ID="RND-6_FAMILY-7153";Tend="1673";Tstart="1193";shortTE="F";uid="0f54bfac-4c15-458a-ae40-0da0f9c1b0b3"
VFXL01000472.1	RepeatMasker	Unknown	33276	33676	2077	-	.	ID="RND-6_FAMILY-1762";Tend="1754";Tstart="1301";shortTE="F";uid="f8e24bf3-a4ad-482b-aa8e-de09c55bc4c1"
VFXL01000472.1	RepeatMasker	Unknown	32203	32409	808	-	.	ID="RND-4_FAMILY-15";Tend="2168";Tstart="1960";shortTE="F";uid="f043a98a-0e9b-4331-b4b4-8f71100bcdbf"
VFXL01000472.1	RepeatMasker	Unknown	23834	24181	774	-	.	ID="RND-1_FAMILY-52";Tend="1254";Tstart="873";shortTE="F";uid="6170b167-29e2-4540-90e5-56f685b5c8c6"
VFXL01000473.1	RepeatMasker	Unknown	99328	100799	5333	+	.	ID="RND-6_FAMILY-2941";TEgroup="ctg_473%7CRND-6_FAMILY-2941%7C1";Tend="2131";Tstart="325";shortTE="F";uid="5f92b2d1-f6e7-4620-9c41-2647d647b4f9"
VFXL01000473.1	RepeatMasker	Unknown	150893	151211	1926	+	.	ID="RND-1_FAMILY-482";Tend="1323";Tstart="989";shortTE="F";uid="6c9476d5-0576-45e0-a86d-3cc51755ef77"
VFXL01000473.1	RepeatMasker	Unknown	72068	76320	24438	+	.	ID="RND-6_FAMILY-5277";Tend="3966";Tstart="260";shortTE="F";uid="c8fba902-a5b3-4776-aa3b-5bb076578e5c"
VFXL01000473.1	RepeatMasker	Unknown	16683	17097	1566	+	.	ID="RND-5_FAMILY-4812";Tend="1617";Tstart="1151";shortTE="F";uid="0742d0ad-1977-4b8a-9c4e-94cff0cae04c"
VFXL01000473.1	RepeatMasker	Unknown	50764	51091	2608	+	.	ID="RND-1_FAMILY-274";Tend="1244";Tstart="916";shortTE="F";uid="a958a94b-8006-4ac7-b8a6-33d608fa9515"
VFXL01000473.1	RepeatMasker	Unknown	53826	54043	1107	+	.	ID="RND-5_FAMILY-3180";Tend="2147";Tstart="1906";shortTE="F";uid="0fd037c1-5eaf-4d0d-ad87-b10ee026be97"
VFXL01000473.1	RepeatMasker	DNA/hAT-hATm	114793	115089	2376	+	.	ID="RND-6_FAMILY-8598";Tend="1762";Tstart="1463";shortTE="F";uid="8f914872-5a93-4d73-ba5e-138da3de999e"
VFXL01000473.1	RepeatMasker	LTR/Copia	29993	30902	2169	+	.	ID="RND-6_FAMILY-7913";Tend="910";Tstart="1";shortTE="F";uid="9c21f761-3c84-4df8-9e04-02130e56e9e2"
VFXL01000473.1	RepeatMasker	Unknown	15796	16006	1258	+	.	ID="RND-1_FAMILY-707";Tend="1165";Tstart="961";shortTE="F";uid="ec52acb9-58c2-445e-84e3-0ad42533180e"
VFXL01000473.1	RepeatMasker	Unknown	93583	94537	5774	+	.	ID="RND-1_FAMILY-319";Tend="2437";Tstart="1482";shortTE="F";uid="85bd5640-3710-4de1-a9ba-997d7e8b8e3f"
VFXL01000473.1	RepeatMasker	RC/Helitron	58104	59264	6121	+	.	ID="RND-6_FAMILY-2528";Tend="3494";Tstart="2307";shortTE="F";uid="5120a9c2-87e1-43c4-8181-241d20504275"
VFXL01000473.1	RepeatMasker	DNA/hAT-Ac	48638	49402	6489	+	.	ID="RND-1_FAMILY-104";TEgroup="ctg_473%7CRND-1_FAMILY-104%7C1";Tend="1789";Tstart="940";shortTE="F";uid="aa229708-2525-4076-91fd-926b56862755"
VFXL01000473.1	RepeatMasker	Unknown	70218	70628	1838	+	.	ID="RND-6_FAMILY-1287";Tend="2558";Tstart="2146";shortTE="F";uid="47354487-f84c-42f1-b2d4-e7b430801381"
VFXL01000473.1	RepeatMasker	DNA/hAT-Ac	80886	81213	1887	+	.	ID="RND-1_FAMILY-211";Tend="1234";Tstart="898";shortTE="F";uid="be503937-b3a7-49a0-acfc-852c78786d1e"
VFXL01000473.1	RepeatMasker	Unknown	44491	44692	1642	+	.	ID="RND-1_FAMILY-291";Tend="1150";Tstart="949";shortTE="F";uid="f326d49a-28fd-4fd0-b864-14bbf011679e"
VFXL01000473.1	RepeatMasker	Unknown	80773	80930	1125	+	.	ID="RND-1_FAMILY-373";Tend="1442";Tstart="1285";shortTE="F";uid="a85b2799-eaf9-43f0-a641-3144a1bae803"
VFXL01000473.1	RepeatMasker	Unknown	148948	149301	1530	+	.	ID="RND-6_FAMILY-1068";Tend="1525";Tstart="1184";shortTE="F";uid="556679b8-e03f-488e-beff-70ad5973d74a"
VFXL01000473.1	RepeatMasker	Unknown	148044	148344	2123	+	.	ID="RND-5_FAMILY-41";Tend="1278";Tstart="978";shortTE="F";uid="3041f516-6d5e-4f8b-bd00-dada7f631d22"
VFXL01000473.1	RepeatMasker	Unknown	76428	76804	2620	+	.	ID="RND-1_FAMILY-103";Tend="1314";Tstart="943";shortTE="F";uid="f9003b4f-0f3d-4614-847b-d5d5b535171a"
VFXL01000473.1	RepeatMasker	Unknown	78286	80551	7318	+	.	ID="RND-5_FAMILY-1925";TEgroup="ctg_473%7CRND-5_FAMILY-1925%7C1";Tend="2114";Tstart="31";shortTE="F";uid="217f9119-3dc9-4b6d-baa9-4f4eaa716946"
VFXL01000473.1	RepeatMasker	DNA/Sola-3	65762	65962	1088	+	.	ID="RND-1_FAMILY-714";Tend="2988";Tstart="2784";shortTE="F";uid="d11f5833-6ddb-4d92-aed5-f8dd03be181a"
VFXL01000473.1	RepeatMasker	Unknown	112686	112786	960	+	.	ID="RND-6_FAMILY-760";Tend="2788";Tstart="2631";shortTE="F";uid="58715c72-b89f-4674-8a39-83fe73ac4167"
VFXL01000473.1	RepeatMasker	Unknown	9056	9384	1453	+	.	ID="RND-1_FAMILY-232";Tend="1322";Tstart="1023";shortTE="F";uid="dfc0a624-632d-4673-a544-abd7b5df52e3"
VFXL01000473.1	RepeatMasker	Unknown	63690	63804	896	+	.	ID="RND-6_FAMILY-5107";Tend="1433";Tstart="1315";shortTE="F";uid="46d2571b-fa83-4d26-b44c-f84d02383a3d"
VFXL01000473.1	RepeatMasker	Unknown	44693	45014	2405	+	.	ID="RND-1_FAMILY-587";Tend="1521";Tstart="1198";shortTE="F";uid="f2ff0e33-0b75-4749-9564-f88389965d07"
VFXL01000473.1	RepeatMasker	Unknown	41151	41281	801	+	.	ID="RND-1_FAMILY-482";Tend="1021";Tstart="882";shortTE="F";uid="9e3c8839-cfaf-4d34-ac87-6f365b19b3e2"
VFXL01000473.1	RepeatMasker	DNA/Academ-1	124598	124739	675	+	.	ID="RND-1_FAMILY-255";Tend="842";Tstart="696";shortTE="F";uid="232f4e9c-cf96-4d99-9dfc-d16467212068"
VFXL01000473.1	RepeatMasker	Unknown	62818	63225	3368	+	.	ID="RND-6_FAMILY-5107";Tend="1287";Tstart="880";shortTE="F";uid="94c7f65e-76c4-411a-9264-52507d2e8f7a"
VFXL01000473.1	RepeatMasker	Unknown	44320	44506	723	+	.	ID="RND-1_FAMILY-587";Tend="1205";Tstart="987";shortTE="F";uid="3f31d1eb-482a-4f29-bdc3-b6ed32d596ae"
VFXL01000473.1	RepeatMasker	Unknown	38554	38913	1520	+	.	ID="RND-5_FAMILY-4205";Tend="1399";Tstart="955";shortTE="F";uid="e252b3a8-2d48-4858-bb38-e4aa602c1ed3"
VFXL01000473.1	RepeatMasker	LTR/Copia	35027	35189	435	+	.	ID="RND-6_FAMILY-7913";Tend="955";Tstart="792";shortTE="F";uid="be843739-070c-4cc7-a946-93565076832b"
VFXL01000473.1	RepeatMasker	Unknown	90826	91012	1655	+	.	ID="RND-1_FAMILY-291";Tend="1151";Tstart="965";shortTE="F";uid="d7b57658-02e5-46c8-b03d-f5e60bd4e513"
VFXL01000473.1	RepeatMasker	Unknown	69759	70175	2717	+	.	ID="RND-1_FAMILY-190";Tend="1184";Tstart="738";shortTE="F";uid="bdfccc30-bf0c-43b0-931d-ef4fd037b067"
VFXL01000473.1	RepeatMasker	DNA/Sola-1	60186	60439	534	+	.	ID="SOLA1-6_LMI";Tend="1502";Tstart="1257";shortTE="F";uid="0599b6cc-b692-4dd5-be85-9c0e095ff5e8"
VFXL01000473.1	RepeatMasker	Unknown	141601	141886	2401	+	.	ID="RND-1_FAMILY-241";Tend="1213";Tstart="926";shortTE="F";uid="cdfb2788-9022-4fd8-baff-233ee2580335"
VFXL01000473.1	RepeatMasker	DNA/hAT-hATm	112956	113957	4235	+	.	ID="RND-6_FAMILY-8598";TEgroup="ctg_473%7CRND-6_FAMILY-8598%7C1";Tend="1470";Tstart="572";shortTE="F";uid="d50a4a7f-7a10-4d1e-8673-e3e4c864ab14"
VFXL01000473.1	RepeatMasker	LTR/Copia	88874	89813	585	+	.	ID="COPIA-6_AA-I";Tend="3270";Tstart="1798";shortTE="F";uid="2aa51255-b2ae-4165-9fce-4c7f3dcfdb1d"
VFXL01000473.1	RepeatMasker	Unknown	147761	148029	1945	+	.	ID="RND-1_FAMILY-307";Tend="1236";Tstart="965";shortTE="F";uid="57a17ede-0996-4f19-a71c-800d378e96dc"
VFXL01000473.1	RepeatMasker	Unknown	53506	53794	1746	+	.	ID="RND-6_FAMILY-1762";Tend="1037";Tstart="749";shortTE="F";uid="2cae7e72-2ae7-4d43-923f-09a844e83c53"
VFXL01000473.1	RepeatMasker	LTR/Copia	88054	88722	714	+	.	ID="COPIA-9_LH-I";Tend="2251";Tstart="1638";shortTE="F";uid="530244cc-ee8e-4195-b3f6-335b9fda5be4"
VFXL01000473.1	RepeatMasker	Unknown	46476	47825	3300	+	.	ID="RND-1_FAMILY-407";TEgroup="ctg_473%7CRND-1_FAMILY-407%7C1";Tend="2355";Tstart="852";shortTE="F";uid="bed3a186-5397-47c2-88cc-3469eda3069c"
VFXL01000473.1	RepeatMasker	Unknown	153881	154333	2061	+	.	ID="RND-1_FAMILY-319";Tend="1258";Tstart="783";shortTE="F";uid="8528ee1d-5273-476a-ab4d-ee937f93cdb9"
VFXL01000473.1	RepeatMasker	Unknown	68204	68575	2840	+	.	ID="RND-1_FAMILY-237";Tend="1334";Tstart="974";shortTE="F";uid="5e049541-f0bc-4733-b856-c314059b8a39"
VFXL01000473.1	RepeatMasker	Unknown	67592	68205	5117	+	.	ID="RND-1_FAMILY-292";Tend="1611";Tstart="998";shortTE="F";uid="a46c4e15-cf9e-461d-92f6-b1c4a2d4b7ce"
VFXL01000473.1	RepeatMasker	LTR/Copia	31159	32535	1865	+	.	ID="RND-6_FAMILY-7913";Tend="2251";Tstart="66";shortTE="F";uid="f7e69198-6f0d-4c69-9de3-1730dfe9bf13"
VFXL01000473.1	RepeatMasker	Unknown	76796	77000	922	+	.	ID="RND-1_FAMILY-392";Tend="1313";Tstart="1122";shortTE="F";uid="10ce54fc-d789-490c-adad-aa9172191c34"
VFXL01000473.1	RepeatMasker	DNA/hAT-hAT19	63227	63688	3965	+	.	ID="RND-6_FAMILY-2936";Tend="595";Tstart="134";shortTE="F";uid="201d7bc9-ce55-4820-9f34-237bc54fc81f"
VFXL01000473.1	RepeatMasker	LTR/Gypsy	42526	42969	2959	+	.	ID="RND-1_FAMILY-63";Tend="1700";Tstart="1269";shortTE="F";uid="466a77e7-22b6-4f77-9c01-5e20603b7471"
VFXL01000473.1	RepeatMasker	Unknown	11740	12511	5287	+	.	ID="RND-5_FAMILY-3180";Tend="1705";Tstart="866";shortTE="F";uid="4a093a36-841b-4e48-b752-67fd2a881f72"
VFXL01000473.1	RepeatMasker	Unknown	152805	153244	3781	+	.	ID="RND-1_FAMILY-634";Tend="1392";Tstart="951";shortTE="F";uid="1bdd50df-c0e7-4e85-9a87-63a5ce396072"
VFXL01000473.1	RepeatMasker	Unknown	115090	115349	2261	+	.	ID="RND-1_FAMILY-434";Tend="1241";Tstart="985";shortTE="F";uid="62415fbc-c2ee-49b5-a4f9-9007b35e0290"
VFXL01000473.1	RepeatMasker	Unknown	76322	76431	608	+	.	ID="RND-1_FAMILY-392";Tend="1126";Tstart="1016";shortTE="F";uid="77d802e9-9067-468a-bd41-55a6239d6141"
VFXL01000473.1	RepeatMasker	Unknown	147108	147486	2895	+	.	ID="RND-1_FAMILY-237";Tend="1335";Tstart="968";shortTE="F";uid="54be5213-d905-4cdf-b4ff-45fd31233ca1"
VFXL01000473.1	RepeatMasker	DNA/Academ-1	112787	112955	936	+	.	ID="RND-1_FAMILY-224";Tend="5592";Tstart="5424";shortTE="F";uid="bedaa6f1-3938-434c-b6e3-d95e063e1a9e"
VFXL01000473.1	RepeatMasker	Unknown	36211	37800	4117	+	.	ID="RND-1_FAMILY-537";Tend="2179";Tstart="611";shortTE="F";uid="881282a2-5fee-498e-ae83-572f1dbcf5f8"
VFXL01000473.1	RepeatMasker	Unknown	65954	66437	2829	+	.	ID="RND-6_FAMILY-9251";Tend="2097";Tstart="1613";shortTE="F";uid="aaa9cad2-02fc-489a-98ad-fa23fda1547b"
VFXL01000473.1	RepeatMasker	LTR/Copia	86895	87097	497	+	.	ID="COPIA-9_LH-I";Tend="745";Tstart="552";shortTE="F";uid="c481b0da-a6c2-4e91-bf57-da646df5f068"
VFXL01000473.1	RepeatMasker	Unknown	45012	45312	2535	+	.	ID="RND-1_FAMILY-62";Tend="1300";Tstart="1000";shortTE="F";uid="2a663dc8-6728-49d8-baad-f14bf800c41b"
VFXL01000473.1	RepeatMasker	DNA/hAT-hATm	115598	115768	958	+	.	ID="RND-6_FAMILY-8598";Tend="1926";Tstart="1755";shortTE="F";uid="b1feb832-2ad1-414e-b476-f7568cbd6774"
VFXL01000473.1	RepeatMasker	DNA/hAT	76389	76518	452	+	.	ID="RND-1_FAMILY-132";Tend="948";Tstart="823";shortTE="F";uid="fd6b7ac5-eb4a-4697-b008-893f7bb2e32e"
VFXL01000473.1	RepeatMasker	Unknown	2620	2928	1095	+	.	ID="RND-5_FAMILY-6428";Tend="633";Tstart="347";shortTE="F";uid="c62018b3-ed76-4ad8-893c-f45cb2057756"
VFXL01000473.1	RepeatMasker	Unknown	40142	40443	2579	+	.	ID="RND-1_FAMILY-62";Tend="1300";Tstart="999";shortTE="F";uid="f2670b53-a7d5-4b14-9d1f-708e7084f83a"
VFXL01000473.1	RepeatMasker	Unknown	157067	157224	943	+	.	ID="RND-5_FAMILY-433";Tend="1140";Tstart="982";shortTE="F";uid="f5737517-c119-4d93-8bce-c27304ac0ae4"
VFXL01000473.1	RepeatMasker	Unknown	91094	92159	8080	+	.	ID="RND-1_FAMILY-518";Tend="1819";Tstart="784";shortTE="F";uid="bf9385cc-893c-4263-ac1e-12ab5d2ed085"
VFXL01000473.1	RepeatMasker	Unknown	45337	45934	3848	+	.	ID="RND-1_FAMILY-587";Tend="1684";Tstart="994";shortTE="F";uid="d4563335-8a41-471f-b543-37e92d95d4f2"
VFXL01000473.1	RepeatMasker	Unknown	18958	19133	614	+	.	ID="RND-6_FAMILY-2018";Tend="1195";Tstart="1004";shortTE="F";uid="f0c7c002-d2e0-4444-bd81-e223028ab1de"
VFXL01000473.1	RepeatMasker	DNA/Sola-1	84490	85087	614	+	.	ID="SOLA1-8_AP";Tend="2669";Tstart="2051";shortTE="F";uid="d42e8a40-c163-4bcb-b542-487f8f7cf013"
VFXL01000473.1	RepeatMasker	Unknown	120614	121445	3001	+	.	ID="RND-1_FAMILY-311";Tend="1756";Tstart="986";shortTE="F";uid="6640d5de-de84-479b-8c46-dbd6dabb48b1"
VFXL01000473.1	RepeatMasker	Unknown	149677	150357	3660	-	.	ID="RND-6_FAMILY-1762";Tend="1949";Tstart="1264";shortTE="F";uid="5f90b83f-73d8-4dd3-97c5-98845184ff39"
VFXL01000473.1	RepeatMasker	Unknown	11741	12914	4103	-	.	ID="RND-6_FAMILY-11095";Tend="3767";Tstart="2557";shortTE="F";uid="79d5d779-05a8-4613-a456-8b04f8c0d6c5"
VFXL01000473.1	RepeatMasker	DNA?/hAT?	105915	109586	32474	-	.	ID="RND-6_FAMILY-1805";Tend="5126";Tstart="1450";shortTE="F";uid="10ff158a-6f08-44b3-be10-2f9d4fcb6eb5"
VFXL01000473.1	RepeatMasker	Unknown	5800	6436	3316	-	.	ID="RND-1_FAMILY-99";TEgroup="ctg_473%7CRND-1_FAMILY-99%7C1";Tend="2165";Tstart="1627";shortTE="F";uid="bbe7f227-0705-43f1-8b9c-fb7ecf10b69a"
VFXL01000473.1	RepeatMasker	LTR/Gypsy	54643	54930	900	-	.	ID="RND-1_FAMILY-90";Tend="1067";Tstart="779";shortTE="F";uid="2ceed2f1-b5f6-4b00-bc5e-d4f28e478eef"
VFXL01000473.1	RepeatMasker	Unknown	151184	151504	1156	-	.	ID="RND-6_FAMILY-1762";Tend="1017";Tstart="751";shortTE="F";uid="6a4d8f41-8cf8-4727-ad3a-8cf8376649c8"
VFXL01000473.1	RepeatMasker	Unknown	81288	81746	3631	-	.	ID="RND-1_FAMILY-373";Tend="1653";Tstart="1199";shortTE="F";uid="93f59336-ba2d-4d2a-ad4e-93c404bf15e4"
VFXL01000473.1	RepeatMasker	DNA/hAT-Ac	28147	28998	7493	-	.	ID="RND-1_FAMILY-104";Tend="1783";Tstart="939";shortTE="F";uid="e8bda11f-0d4d-4f66-8cbf-82db5a0859fb"
VFXL01000473.1	RepeatMasker	Unknown	101553	104884	3793	-	.	ID="RND-6_FAMILY-2941";TEgroup="ctg_473%7CRND-6_FAMILY-2941%7C2";Tend="2131";Tstart="323";shortTE="F";uid="c074e10c-eef9-4c2d-ac61-55d461658fe8"
VFXL01000473.1	RepeatMasker	Unknown	10007	10423	2858	-	.	ID="RND-6_FAMILY-978";Tend="1359";Tstart="949";shortTE="F";uid="ae962079-3cdb-4726-96ba-17743e4ebe6f"
VFXL01000473.1	RepeatMasker	Unknown	143103	143638	725	-	.	ID="RND-6_FAMILY-2655";Tend="2322";Tstart="1795";shortTE="F";uid="651f3786-8703-4bed-b7ff-a31e8f2b0e0b"
VFXL01000473.1	RepeatMasker	Unknown	70164	70627	1786	-	.	ID="RND-6_FAMILY-842";Tend="1335";Tstart="882";shortTE="F";uid="e921ee60-e655-4cfa-b1b7-73916868e716"
VFXL01000473.1	RepeatMasker	LTR/Pao	66214	66466	945	-	.	ID="RND-6_FAMILY-1190";Tend="1991";Tstart="1749";shortTE="F";uid="254a7e90-d1d9-499a-bbbb-74b6c7848aa0"
VFXL01000473.1	RepeatMasker	Unknown	149537	149687	486	-	.	ID="RND-1_FAMILY-716";Tend="1400";Tstart="1246";shortTE="F";uid="f49858d6-1d98-4e03-87d1-4c13a4da81ba"
VFXL01000473.1	RepeatMasker	Unknown	67322	67571	1760	-	.	ID="RND-5_FAMILY-6510";Tend="1175";Tstart="921";shortTE="F";uid="b4e92145-51ea-46cf-8c1e-1666ce17bba0"
VFXL01000473.1	RepeatMasker	RC/Helitron	9493	10011	2970	-	.	ID="RND-1_FAMILY-375";Tend="1336";Tstart="791";shortTE="F";uid="e738d7bf-4d9d-465d-aed6-7f6c302a7687"
VFXL01000473.1	RepeatMasker	Unknown	43013	43276	1998	-	.	ID="RND-6_FAMILY-418";Tend="1235";Tstart="973";shortTE="F";uid="5cc057d7-09f1-4c05-bc67-7d0f9d89012c"
VFXL01000473.1	RepeatMasker	Unknown	3055	3926	2488	-	.	ID="RND-1_FAMILY-52";Tend="1802";Tstart="904";shortTE="F";uid="96b4fbb3-f61b-4571-9032-a13b7300fae5"
VFXL01000473.1	RepeatMasker	DNA/hAT-Ac	45988	46208	1855	-	.	ID="RND-1_FAMILY-104";Tend="1791";Tstart="1561";shortTE="F";uid="7927dffb-de36-4be6-8c50-390db8c9a3f3"
VFXL01000473.1	RepeatMasker	Unknown	48139	48644	4496	-	.	ID="RND-6_FAMILY-7138";Tend="1066";Tstart="561";shortTE="F";uid="09078beb-4801-43ae-af9b-b03c8ce28e86"
VFXL01000473.1	RepeatMasker	DNA/Academ-1	125092	125687	3029	-	.	ID="RND-1_FAMILY-255";Tend="1643";Tstart="1020";shortTE="F";uid="03ac0911-fe8d-43be-9503-33eb99c1905e"
VFXL01000473.1	RepeatMasker	Unknown	7950	8461	3017	-	.	ID="RND-5_FAMILY-4299";Tend="1380";Tstart="872";shortTE="F";uid="eb0c3b33-67c6-4293-ad40-8301449ef481"
VFXL01000473.1	RepeatMasker	Unknown	72027	72373	408	-	.	ID="RND-6_FAMILY-313";Tend="2437";Tstart="2067";shortTE="F";uid="456dfb89-c5df-45fb-bf0e-93054622d96c"
VFXL01000473.1	RepeatMasker	Unknown	109564	111697	17991	-	.	ID="RND-6_FAMILY-1287";Tend="2563";Tstart="461";shortTE="F";uid="641d86c1-ba4b-44f9-8ac6-cca940040541"
VFXL01000473.1	RepeatMasker	Unknown	21385	21493	821	-	.	ID="RND-1_FAMILY-84";Tend="1693";Tstart="1585";shortTE="F";uid="875fb158-5903-4949-b3a8-0f5b550419c3"
VFXL01000473.1	RepeatMasker	DNA/Crypton-V	6608	7037	1869	-	.	ID="RND-5_FAMILY-82";Tend="1337";Tstart="876";shortTE="F";uid="7ea3aa94-1133-4308-bd27-0aed353cc320"
VFXL01000473.1	RepeatMasker	DNA/Academ-1	126055	126369	1731	-	.	ID="RND-1_FAMILY-255";Tend="1026";Tstart="709";shortTE="F";uid="8d7228e9-967f-4061-b13b-9306c8ca75d5"
VFXL01000473.1	RepeatMasker	Unknown	148342	148473	1081	-	.	ID="RND-5_FAMILY-160";Tend="1118";Tstart="986";shortTE="F";uid="aba63c64-edcb-40e3-a57d-58b0e1c69585"
VFXL01000473.1	RepeatMasker	Unknown	117727	117934	632	-	.	ID="RND-4_FAMILY-1108";Tend="1085";Tstart="908";shortTE="F";uid="c4c4752f-4af7-42ee-b003-2da87fd8e315"
VFXL01000473.1	RepeatMasker	DNA/CMC-EnSpm	63903	64365	1618	-	.	ID="RND-1_FAMILY-615";Tend="1454";Tstart="948";shortTE="F";uid="41c9506c-81cb-4252-944d-35bb032d417f"
VFXL01000473.1	RepeatMasker	DNA/hAT-Ac	80931	81292	2868	-	.	ID="RND-1_FAMILY-303";Tend="1751";Tstart="1395";shortTE="F";uid="7fdd9452-8a39-48e9-95f1-7bd466026b06"
VFXL01000473.1	RepeatMasker	Unknown	17068	17187	637	-	.	ID="RND-5_FAMILY-7137";Tend="854";Tstart="729";shortTE="F";uid="3e450189-e23d-4d32-af37-cdd9b3e7817d"
VFXL01000473.1	RepeatMasker	Unknown	4109	4460	758	-	.	ID="RND-6_FAMILY-2298";Tend="1283";Tstart="964";shortTE="F";uid="10a5cc66-9f5d-49d7-ab10-c9e61dd9cef5"
VFXL01000473.1	RepeatMasker	DNA/hAT-Tip100	16003	16687	5688	-	.	ID="RND-6_FAMILY-10642";TEgroup="ctg_473%7CRND-6_FAMILY-10642%7C1";Tend="1627";Tstart="929";shortTE="F";uid="d3ccc4a7-ccd9-44db-99f8-56b02c6646fe"
VFXL01000473.1	RepeatMasker	LINE/I-Jockey	68575	69101	2267	-	.	ID="RND-5_FAMILY-1438";Tend="1403";Tstart="928";shortTE="F";uid="865a921f-a595-4648-8ac8-dc62596a8a82"
VFXL01000473.1	RepeatMasker	DNA/hAT-Tag1	8598	8872	1471	-	.	ID="RND-5_FAMILY-497";Tend="1345";Tstart="1030";shortTE="F";uid="2814c2b8-a389-42a2-96a6-666d5d0ac0d1"
VFXL01000473.1	RepeatMasker	DNA/Academ-1	142533	142841	2375	-	.	ID="RND-6_FAMILY-8612";Tend="3484";Tstart="3173";shortTE="F";uid="c9a3a9f5-9deb-4739-8207-5d4dcc77b5f2"
VFXL01000473.1	RepeatMasker	Unknown	112251	112681	2857	-	.	ID="RND-6_FAMILY-1287";Tend="462";Tstart="74";shortTE="F";uid="a82c9676-c243-4665-a260-d8a6028f88db"
VFXL01000473.1	RepeatMasker	Unknown	51114	51267	734	-	.	ID="RND-6_FAMILY-1080";Tend="1022";Tstart="862";shortTE="F";uid="78242b34-43c0-4e6a-ad44-4600dae6bd67"
VFXL01000473.1	RepeatMasker	Unknown	142114	142450	606	-	.	ID="RND-1_FAMILY-52";Tend="1687";Tstart="1319";shortTE="F";uid="25e1e0d0-7c42-40b6-851d-0cf61bff2e11"
VFXL01000473.1	RepeatMasker	Unknown	90921	91023	623	-	.	ID="RND-5_FAMILY-199";Tend="1035";Tstart="933";shortTE="F";uid="aa1675f4-3db4-405e-834d-d3e0138e350c"
VFXL01000473.1	RepeatMasker	Unknown	2541	2841	2055	-	.	ID="RND-5_FAMILY-6805";Tend="1234";Tstart="904";shortTE="F";uid="1f5baca6-19a4-4185-a72b-e9d62515c92f"
VFXL01000473.1	RepeatMasker	Unknown	148479	148621	838	-	.	ID="RND-5_FAMILY-2948";Tend="1749";Tstart="1606";shortTE="F";uid="87eb7211-c72f-42ae-9680-4e9b0c10615b"
VFXL01000473.1	RepeatMasker	LINE/I	137360	137549	1058	-	.	ID="RND-1_FAMILY-397";Tend="2795";Tstart="2605";shortTE="F";uid="5ef29372-878f-4b7a-82c8-4e2b3a37c3d3"
VFXL01000473.1	RepeatMasker	Unknown	146958	147107	922	-	.	ID="RND-5_FAMILY-2948";Tend="1965";Tstart="1819";shortTE="F";uid="f29d3148-70ae-41ab-8117-1dcb5c7d304c"
VFXL01000473.1	RepeatMasker	Unknown	10594	10719	534	-	.	ID="RND-6_FAMILY-4151";Tend="1142";Tstart="1016";shortTE="F";uid="71b779ae-156b-49bd-b335-f829d5ed4c78"
VFXL01000473.1	RepeatMasker	Unknown	1679	2507	4524	-	.	ID="RND-6_FAMILY-2371";Tend="1748";Tstart="924";shortTE="F";uid="0e2fb09b-3193-4383-849c-a299c9a36ad7"
VFXL01000473.1	RepeatMasker	Unknown	38937	39171	841	-	.	ID="RND-6_FAMILY-1491";Tend="1313";Tstart="1092";shortTE="F";uid="2a4de5f6-c61c-45d9-993d-b5829baca13e"
VFXL01000473.1	RepeatMasker	Unknown	41280	42538	9578	-	.	ID="RND-5_FAMILY-3180";Tend="2144";Tstart="860";shortTE="F";uid="abfd8e81-e449-4515-b566-86a524010ab6"
VFXL01000473.1	RepeatMasker	Unknown	113594	113717	570	-	.	ID="RND-6_FAMILY-4768";Tend="1394";Tstart="1280";shortTE="F";uid="657e2000-7c2c-4aa4-9796-5f0c642cceef"
VFXL01000473.1	RepeatMasker	Unknown	17548	17717	466	-	.	ID="RND-1_FAMILY-77";Tend="1308";Tstart="1148";shortTE="F";uid="8ed8a7c8-ae6c-4907-8d19-d1cb53f37357"
VFXL01000473.1	RepeatMasker	Unknown	49391	50396	1234	-	.	ID="RND-6_FAMILY-7138";TEgroup="ctg_473%7CRND-6_FAMILY-7138%7C1";Tend="1087";Tstart="323";shortTE="F";uid="3d90e3da-ac7a-4679-b18f-9ee3028a349d"
VFXL01000473.1	RepeatMasker	RC/Helitron	8886	9053	861	-	.	ID="RND-1_FAMILY-375";Tend="3556";Tstart="3393";shortTE="F";uid="e41f1342-1d8d-4c70-9bd0-e39a374ced61"
VFXL01000473.1	RepeatMasker	Unknown	94779	94888	505	-	.	ID="RND-5_FAMILY-1260";Tend="1311";Tstart="1198";shortTE="F";uid="a4fd23da-7634-4734-8ef1-091323a4b467"
VFXL01000473.1	RepeatMasker	Unknown	147549	147764	1588	-	.	ID="RND-5_FAMILY-160";Tend="1355";Tstart="1147";shortTE="F";uid="46ba003d-ab41-4646-a30f-44093dcaae37"
VFXL01000473.1	RepeatMasker	Unknown	85969	86155	1671	-	.	ID="RND-1_FAMILY-291";Tend="1150";Tstart="964";shortTE="F";uid="324b801b-8f11-45db-a623-7179aac827c2"
VFXL01000473.1	RepeatMasker	Unknown	90673	90793	862	-	.	ID="RND-6_FAMILY-2179";Tend="790";Tstart="668";shortTE="F";uid="2b824e21-4674-4506-9781-6ac5c32ec8ad"
VFXL01000473.1	RepeatMasker	Unknown	81748	82519	6157	-	.	ID="RND-1_FAMILY-399";Tend="1655";Tstart="894";shortTE="F";uid="e03483c1-bc90-4855-acf6-4c7f86f44bfc"
VFXL01000473.1	RepeatMasker	Unknown	37926	38554	3799	-	.	ID="RND-6_FAMILY-10726";Tend="1617";Tstart="964";shortTE="F";uid="fd3a0e8d-988f-4330-8b23-00369a48bdb0"
VFXL01000473.1	RepeatMasker	Unknown	153931	155065	5051	-	.	ID="RND-6_FAMILY-1762";Tend="1939";Tstart="753";shortTE="F";uid="abc794de-3594-49d8-b8e2-dd86f23c05c0"
VFXL01000473.1	RepeatMasker	Unknown	39691	39866	1148	-	.	ID="RND-1_FAMILY-392";Tend="1247";Tstart="1052";shortTE="F";uid="0c62f0a4-b6cb-4961-b560-5c822cb79408"
VFXL01000475.1	RepeatMasker	Unknown	36728	38600	14435	+	.	ID="RND-6_FAMILY-5890";Tend="3786";Tstart="1896";shortTE="F";uid="96ee8aa4-8832-45ad-9117-cb7c73f7b563"
VFXL01000475.1	RepeatMasker	Unknown	59797	60281	3305	+	.	ID="RND-1_FAMILY-95";Tend="3252";Tstart="2765";shortTE="F";uid="f8e5d562-245c-4016-8391-b005b7c2a5d6"
VFXL01000475.1	RepeatMasker	Unknown	76460	76773	1699	+	.	ID="RND-5_FAMILY-2531";Tend="1412";Tstart="947";shortTE="F";uid="fb52f2a9-4388-46f0-9dcb-0e16092c938d"
VFXL01000475.1	RepeatMasker	Unknown	59553	59798	1264	+	.	ID="RND-5_FAMILY-6428";Tend="1402";Tstart="1176";shortTE="F";uid="5f6c62b5-f7d2-49e3-9bad-4b3e2edf8f3a"
VFXL01000475.1	RepeatMasker	Unknown	26455	26686	1763	+	.	ID="RND-5_FAMILY-504";Tend="759";Tstart="530";shortTE="F";uid="eb2e0bbf-7b61-4037-8378-bc471f97f724"
VFXL01000475.1	RepeatMasker	Unknown	47600	47780	630	+	.	ID="RND-6_FAMILY-1581";Tend="3150";Tstart="2963";shortTE="F";uid="76067f5e-d457-4938-9974-2cc10c9a15f9"
VFXL01000475.1	RepeatMasker	Unknown	77820	77974	1115	+	.	ID="RND-5_FAMILY-26";Tend="947";Tstart="795";shortTE="F";uid="156332ae-cc81-47ca-8be5-74f7fc87edc4"
VFXL01000475.1	RepeatMasker	LINE/CR1	78558	79724	8459	+	.	ID="RND-6_FAMILY-8057";Tend="1786";Tstart="608";shortTE="F";uid="cf672eb1-fcfb-471b-be3a-685d18a702bf"
VFXL01000475.1	RepeatMasker	Unknown	64366	64841	1403	+	.	ID="RND-1_FAMILY-136";Tend="1570";Tstart="993";shortTE="F";uid="16b370b9-232d-4126-aabc-f9561dbcc695"
VFXL01000475.1	RepeatMasker	Unknown	63854	64207	2609	+	.	ID="RND-5_FAMILY-2122";Tend="1340";Tstart="987";shortTE="F";uid="95accf48-b655-4c2d-9ba5-95a06230bf2c"
VFXL01000475.1	RepeatMasker	Unknown	62024	62188	8625	+	.	ID="RND-1_FAMILY-114";Tend="1342";Tstart="462";shortTE="F";uid="e2eefef2-e4ec-4f68-9663-e226e3a26ed5"
VFXL01000475.1	RepeatMasker	Unknown	71186	72152	5315	+	.	ID="RND-6_FAMILY-2656";Tend="1968";Tstart="831";shortTE="F";uid="c106a8bc-f149-43dd-a890-9860a06c41d6"
VFXL01000475.1	RepeatMasker	DNA/hAT-Ac	25591	25775	1582	+	.	ID="RND-1_FAMILY-104";Tend="1789";Tstart="1605";shortTE="F";uid="b4eec200-ce28-4bc8-b21f-e4ee58ee8bb0"
VFXL01000475.1	RepeatMasker	Unknown	43872	44165	2543	+	.	ID="RND-1_FAMILY-462";Tend="1287";Tstart="994";shortTE="F";uid="3b50b9cc-d91f-4eb0-b7f0-f10f50722096"
VFXL01000475.1	RepeatMasker	Unknown	16072	16564	940	+	.	ID="RND-1_FAMILY-55";TEgroup="ctg_474%7CRND-1_FAMILY-55%7C1";Tend="1622";Tstart="797";shortTE="F";uid="6a6ea70b-2599-4637-8a5a-d975402c43b7"
VFXL01000475.1	RepeatMasker	DNA/hAT-Tip100	24352	25019	5676	+	.	ID="RND-6_FAMILY-10642";Tend="1600";Tstart="933";shortTE="F";uid="37b70357-96e3-446b-9857-6e0312d3b9ec"
VFXL01000475.1	RepeatMasker	Unknown	55513	56616	9150	+	.	ID="RND-1_FAMILY-116";Tend="3723";Tstart="2636";shortTE="F";uid="c5eb700a-d40e-4217-a933-30aa722e701c"
VFXL01000475.1	RepeatMasker	Unknown	11516	12426	512	+	.	ID="RND-4_FAMILY-422";TEgroup="ctg_474%7CRND-4_FAMILY-422%7C1";Tend="1713";Tstart="913";shortTE="F";uid="bbfc3569-0692-4f46-8f6d-e794949ae423"
VFXL01000475.1	RepeatMasker	Unknown	2602	3622	6273	+	.	ID="RND-5_FAMILY-26";Tend="1832";Tstart="796";shortTE="F";uid="e2c9d697-dc41-4e5a-8ae3-4a0dadac6ea5"
VFXL01000475.1	RepeatMasker	LINE/I-Jockey	54339	54707	681	+	.	ID="RND-6_FAMILY-5705";Tend="1750";Tstart="1382";shortTE="F";uid="43953f30-655a-4817-86b0-1ae466aec077"
VFXL01000475.1	RepeatMasker	Unknown	39571	40114	3718	+	.	ID="RND-6_FAMILY-5890";Tend="4550";Tstart="4008";shortTE="F";uid="4c4305ff-780b-486a-9361-251d22718e4a"
VFXL01000475.1	RepeatMasker	Unknown	7963	8227	748	+	.	ID="RND-6_FAMILY-3992";Tend="1552";Tstart="1328";shortTE="F";uid="fab437cd-639c-4e8f-81a4-f8bfb27ed475"
VFXL01000475.1	RepeatMasker	Unknown	69129	69307	1205	+	.	ID="RND-6_FAMILY-2860";Tend="1137";Tstart="958";shortTE="F";uid="1c987e97-c365-46b6-ad4b-e37462f6a63c"
VFXL01000475.1	RepeatMasker	DNA/Academ-1	21670	21784	500	+	.	ID="RND-1_FAMILY-651";Tend="935";Tstart="816";shortTE="F";uid="5d5fe9b8-1926-43cd-a07a-00b13250e7b1"
VFXL01000475.1	RepeatMasker	Unknown	3779	4996	8079	+	.	ID="RND-6_FAMILY-306";Tend="2113";Tstart="829";shortTE="F";uid="1ca71a88-f12f-4341-88e9-2ea8a0f89b0a"
VFXL01000475.1	RepeatMasker	Unknown	45705	46620	4118	+	.	ID="RND-6_FAMILY-2656";Tend="2433";Tstart="831";shortTE="F";uid="69b61d4e-5bea-429a-b774-adbc9b805e50"
VFXL01000475.1	RepeatMasker	Unknown	52342	52602	2237	+	.	ID="RND-1_FAMILY-194";Tend="1265";Tstart="1005";shortTE="F";uid="f2e8244e-193e-4676-835e-7c3515c313da"
VFXL01000475.1	RepeatMasker	Unknown	52961	53932	5454	+	.	ID="RND-6_FAMILY-1985";Tend="1711";Tstart="816";shortTE="F";uid="2eaa10df-8095-4ff3-8268-e47db97ef606"
VFXL01000475.1	RepeatMasker	Unknown	33597	34315	5657	+	.	ID="RND-1_FAMILY-137";Tend="1668";Tstart="956";shortTE="F";uid="4084c964-6dcd-4f31-99ae-411e1e61eda4"
VFXL01000475.1	RepeatMasker	Unknown	35639	36534	6314	+	.	ID="RND-5_FAMILY-504";Tend="1995";Tstart="1104";shortTE="F";uid="c0ede467-9427-4a3d-a49d-3a3fe9dbfa23"
VFXL01000475.1	RepeatMasker	Unknown	23498	23708	697	+	.	ID="RND-5_FAMILY-841";Tend="1171";Tstart="947";shortTE="F";uid="cefa427f-7a05-43d6-9fe6-4dacd5257115"
VFXL01000475.1	RepeatMasker	DNA/Academ-1	73509	73888	2983	+	.	ID="RND-1_FAMILY-450";Tend="1855";Tstart="1476";shortTE="F";uid="c851fb64-f04b-48dc-b34a-66265a77d6ce"
VFXL01000475.1	RepeatMasker	Unknown	70476	71194	3831	+	.	ID="RND-6_FAMILY-864";Tend="1924";Tstart="1199";shortTE="F";uid="e28bfad1-19f8-41fe-9dc1-bc40a537229c"
VFXL01000475.1	RepeatMasker	LINE/I-Jockey	54683	54995	410	+	.	ID="JOCKEY-7_RPR";Tend="1504";Tstart="1198";shortTE="F";uid="b328b5e8-c811-49e4-8d5a-d6d8b440d698"
VFXL01000475.1	RepeatMasker	Unknown	61818	61928	604	+	.	ID="RND-6_FAMILY-5890";Tend="546";Tstart="437";shortTE="F";uid="347f62ed-9831-43e3-8f80-d7e67078634f"
VFXL01000475.1	RepeatMasker	DNA/TcMar-Tc1	66599	66733	447	+	.	ID="RND-1_FAMILY-662";Tend="2021";Tstart="1886";shortTE="F";uid="31a57a90-3fb2-42c5-9689-143304e7cdb2"
VFXL01000475.1	RepeatMasker	Unknown	61368	61795	3069	+	.	ID="RND-6_FAMILY-4264";Tend="1237";Tstart="810";shortTE="F";uid="8eb5dd3c-5c65-4de4-9c46-79031a905bb5"
VFXL01000475.1	RepeatMasker	Unknown	64259	64365	793	+	.	ID="RND-1_FAMILY-129";Tend="1834";Tstart="1727";shortTE="F";uid="281acff5-9f8e-4f9d-8d70-628ddd9eaf4d"
VFXL01000475.1	RepeatMasker	Unknown	40206	40517	2417	+	.	ID="RND-1_FAMILY-379";Tend="1244";Tstart="932";shortTE="F";uid="2a98e604-4a16-4244-8c26-ce4c6a3fb67d"
VFXL01000475.1	RepeatMasker	Unknown	52602	52994	2830	-	.	ID="RND-6_FAMILY-5704";Tend="1100";Tstart="675";shortTE="F";uid="d970ed04-0390-4a7f-89fc-09e6aadc27b1"
VFXL01000475.1	RepeatMasker	Unknown	4575	5055	2723	-	.	ID="RND-5_FAMILY-2241";Tend="1242";Tstart="756";shortTE="F";uid="0bd1285f-2e64-429d-884e-c578ac370957"
VFXL01000475.1	RepeatMasker	DNA/hAT-Ac	72696	73054	2930	-	.	ID="RND-5_FAMILY-1427";Tend="1388";Tstart="1003";shortTE="F";uid="cb031987-7316-425d-96ea-d1bd46c4f3e4"
VFXL01000475.1	RepeatMasker	Unknown	21780	21993	1596	-	.	ID="RND-1_FAMILY-279";Tend="1212";Tstart="998";shortTE="F";uid="f07f7a3e-04de-4775-8ecb-99025feece88"
VFXL01000475.1	RepeatMasker	Unknown	38804	39573	5692	-	.	ID="RND-6_FAMILY-9170";Tend="1604";Tstart="858";shortTE="F";uid="0510c440-5860-432f-9f00-ad53a8672c52"
VFXL01000475.1	RepeatMasker	Unknown	52077	52342	2010	-	.	ID="RND-6_FAMILY-5704";Tend="1360";Tstart="1097";shortTE="F";uid="f679071e-1ea8-497a-ba6b-fdfab9e48d71"
VFXL01000475.1	RepeatMasker	Unknown	59606	59808	1409	-	.	ID="RND-5_FAMILY-733";Tend="1630";Tstart="1428";shortTE="F";uid="6029fd7c-e52a-4b8a-9ff1-deccc4e962f3"
VFXL01000475.1	RepeatMasker	Unknown	24203	24359	882	-	.	ID="RND-1_FAMILY-369";Tend="1144";Tstart="978";shortTE="F";uid="8833f9b3-bb71-4bf7-82b9-ab931502a571"
VFXL01000475.1	RepeatMasker	Unknown	34300	35998	7468	-	.	ID="RND-5_FAMILY-1564";Tend="1604";Tstart="1";shortTE="F";uid="e265a64a-c132-4b31-9967-571ae870c421"
VFXL01000475.1	RepeatMasker	RC/Helitron	66730	68350	12498	-	.	ID="RND-1_FAMILY-248";Tend="2189";Tstart="556";shortTE="F";uid="c76006e4-af4b-453e-b797-866d6db308dc"
VFXL01000475.1	RepeatMasker	Unknown	26008	26420	2353	-	.	ID="RND-1_FAMILY-68";Tend="1529";Tstart="1120";shortTE="F";uid="7792cef8-9610-4fe7-b6e4-14ed62273168"
VFXL01000475.1	RepeatMasker	Unknown	26986	27496	4399	-	.	ID="RND-1_FAMILY-692";Tend="1912";Tstart="1402";shortTE="F";uid="fd999f8f-7b0a-45e8-83b8-54f3c976d901"
VFXL01000475.1	RepeatMasker	Unknown	63590	63855	2260	-	.	ID="RND-1_FAMILY-194";Tend="1269";Tstart="1004";shortTE="F";uid="e70df6f1-c1eb-48dc-8ed4-76b1b6c451bc"
VFXL01000475.1	RepeatMasker	Unknown	33108	33312	1801	-	.	ID="RND-1_FAMILY-692";Tend="1405";Tstart="1201";shortTE="F";uid="df6ea210-25d3-4205-9143-bad80376b4d2"
VFXL01000475.1	RepeatMasker	Unknown	13140	13422	1977	-	.	ID="RND-1_FAMILY-177";Tend="1251";Tstart="975";shortTE="F";uid="33e4e359-c642-4b4e-a844-186fdad12f33"
VFXL01000475.1	RepeatMasker	Unknown	40515	41983	11935	-	.	ID="RND-5_FAMILY-3471";Tend="2240";Tstart="742";shortTE="F";uid="3f4aba82-4385-4e8f-8bbd-4df698c9d8c8"
VFXL01000475.1	RepeatMasker	Unknown	23719	24003	718	-	.	ID="RND-6_FAMILY-1985";Tend="3248";Tstart="2970";shortTE="F";uid="b90e24b9-75d5-458d-ab93-9e733cc51459"
VFXL01000475.1	RepeatMasker	Unknown	48664	48799	411	-	.	ID="RND-6_FAMILY-405";Tend="2097";Tstart="1962";shortTE="F";uid="0ab15ec6-18a6-49d4-ae40-0251a09e0bf5"
VFXL01000475.1	RepeatMasker	Unknown	38625	38826	1668	-	.	ID="RND-1_FAMILY-62";Tend="1301";Tstart="1100";shortTE="F";uid="24b0d81d-6ceb-4143-928f-88734f72d3eb"
VFXL01000475.1	RepeatMasker	Unknown	65510	66668	3736	-	.	ID="RND-6_FAMILY-984";TEgroup="ctg_474%7CRND-6_FAMILY-984%7C1";Tend="1852";Tstart="1";shortTE="F";uid="99e9b2a7-1381-4d0f-a8e2-633afaeafed6"
VFXL01000475.1	RepeatMasker	Unknown	33309	33600	2535	-	.	ID="RND-5_FAMILY-1564";Tend="1888";Tstart="1597";shortTE="F";uid="0b770d2c-7a70-4628-b03b-5265bb877ce8"
VFXL01000475.1	RepeatMasker	Unknown	6318	6964	4312	-	.	ID="RND-6_FAMILY-7311";Tend="1539";Tstart="866";shortTE="F";uid="83d918ab-2eb8-4b36-9c1e-4c85cb3d1983"
VFXL01000475.1	RepeatMasker	Unknown	62189	63484	2900	-	.	ID="RND-1_FAMILY-111";Tend="2080";Tstart="796";shortTE="F";uid="df54e4ff-deff-4c0e-bc73-1e0bcb41fcb1"
VFXL01000475.1	RepeatMasker	Unknown	32264	33107	7426	-	.	ID="RND-6_FAMILY-1226";Tend="1661";Tstart="817";shortTE="F";uid="336d0850-bb2a-4931-ab64-4123767a923e"
VFXL01000475.1	RepeatMasker	LINE/I	49400	49834	713	-	.	ID="RND-5_FAMILY-379";Tend="520";Tstart="83";shortTE="F";uid="3af04e85-ba0e-4565-8b97-82778b773d82"
VFXL01000475.1	RepeatMasker	Unknown	73127	73395	726	-	.	ID="RND-1_FAMILY-362";Tend="1535";Tstart="1272";shortTE="F";uid="6d1fa679-83fe-4c00-903f-2fce8f5460b2"
VFXL01000475.1	RepeatMasker	Unknown	45451	45709	1126	-	.	ID="RND-6_FAMILY-966";Tend="655";Tstart="352";shortTE="F";uid="9f0f8c2d-2cab-44b0-8601-b93a74b546e8"
VFXL01000475.1	RepeatMasker	Unknown	58615	59556	902	-	.	ID="RND-6_FAMILY-1985";TEgroup="ctg_474%7CRND-6_FAMILY-1985%7C1";Tend="2408";Tstart="1320";shortTE="F";uid="163b1d08-6481-440c-9858-b1f85f443565"
VFXL01000475.1	RepeatMasker	LINE/R1-LOA	57405	58008	4517	-	.	ID="RND-5_FAMILY-387";Tend="1593";Tstart="976";shortTE="F";uid="01b49984-d0e0-41a5-921a-966cc98d7f4c"
VFXL01000475.1	RepeatMasker	Unknown	55129	55517	2965	-	.	ID="RND-5_FAMILY-4777";Tend="2869";Tstart="2482";shortTE="F";uid="9556e2d3-e2dc-4241-a072-645ab9b526dc"
VFXL01000475.1	RepeatMasker	Unknown	13637	13792	515	-	.	ID="RND-5_FAMILY-1529";Tend="983";Tstart="828";shortTE="F";uid="c6b04d27-2137-4ea4-9b85-ef09857db64e"
VFXL01000475.1	RepeatMasker	Unknown	27495	27914	3595	-	.	ID="RND-6_FAMILY-1226";Tend="2065";Tstart="1649";shortTE="F";uid="9e203e32-3cdd-4ffe-80f9-a92f64465d9c"
VFXL01000475.1	RepeatMasker	Unknown	68345	69132	5992	-	.	ID="RND-1_FAMILY-497";Tend="1765";Tstart="974";shortTE="F";uid="7805ac28-1b0f-472d-a05f-803a03be046f"
VFXL01000475.1	RepeatMasker	Unknown	26684	26987	2213	-	.	ID="RND-1_FAMILY-122";Tend="1256";Tstart="954";shortTE="F";uid="8790f7ac-d430-4b03-96b4-3ac529aee8ff"
VFXL01000475.1	RepeatMasker	Unknown	65197	65514	2092	-	.	ID="RND-1_FAMILY-296";Tend="2156";Tstart="1825";shortTE="F";uid="2fe385fe-9cc0-46a1-a790-82ee1774477c"
VFXL01000475.1	RepeatMasker	DNA/CMC-EnSpm	60425	60679	1171	-	.	ID="RND-1_FAMILY-704";Tend="1186";Tstart="941";shortTE="F";uid="c09286f0-ab53-4973-94ed-95e93e2d682c"
VFXL01000475.1	RepeatMasker	Unknown	77917	78181	1366	-	.	ID="RND-1_FAMILY-190";Tend="1223";Tstart="935";shortTE="F";uid="0eaaab12-a25c-409b-85a8-9afd359b00b8"
VFXL01000475.1	RepeatMasker	DNA/CMC-EnSpm	76867	77349	3226	-	.	ID="RND-1_FAMILY-704";Tend="1452";Tstart="940";shortTE="F";uid="87a00503-9c54-45fb-b489-c45da84b0777"
VFXL01000475.1	RepeatMasker	Unknown	43483	43873	3136	-	.	ID="RND-6_FAMILY-646";Tend="1364";Tstart="971";shortTE="F";uid="0acfc254-e579-4ada-b1ae-c603a9293b86"
VFXL01000475.1	RepeatMasker	Unknown	69308	69814	3596	-	.	ID="RND-1_FAMILY-538";Tend="1548";Tstart="1047";shortTE="F";uid="08d59c52-031c-4bf3-aec4-cfbec28429dc"
VFXL01000475.1	RepeatMasker	Unknown	79711	80001	2015	-	.	ID="RND-1_FAMILY-168";Tend="1892";Tstart="1612";shortTE="F";uid="01e263e4-bc72-48cb-8031-9b4834f70684"
VFXL01000475.1	RepeatMasker	DNA/CMC-EnSpm	51845	52086	1317	-	.	ID="RND-1_FAMILY-704";Tend="1438";Tstart="1179";shortTE="F";uid="4c1a376f-4a6b-42c4-a61f-bc0cf7b0431d"
VFXL01000475.1	RepeatMasker	Unknown	44165	44331	1080	-	.	ID="RND-5_FAMILY-2481";Tend="1076";Tstart="913";shortTE="F";uid="f60ec9b9-414b-4e4d-ae70-eb31b707c064"
VFXL01000475.1	RepeatMasker	Unknown	60273	60426	1013	-	.	ID="RND-6_FAMILY-5704";Tend="671";Tstart="532";shortTE="F";uid="ea9925e0-f920-4cd7-a7ca-da6db7ee6ae5"
VFXL01000475.1	RepeatMasker	Unknown	72407	72699	1601	-	.	ID="RND-1_FAMILY-362";Tend="1844";Tstart="1541";shortTE="F";uid="fa39ce86-7997-461d-8184-1395745bf47e"
VFXL01000475.1	RepeatMasker	Unknown	43278	43395	743	-	.	ID="RND-5_FAMILY-2481";Tend="1186";Tstart="1070";shortTE="F";uid="2a3300ff-c0b5-43ab-b546-8be53e162342"
VFXL01000475.1	RepeatMasker	Unknown	25072	25592	2578	-	.	ID="RND-6_FAMILY-115";TEgroup="ctg_474%7CRND-6_FAMILY-115%7C1";Tend="1360";Tstart="988";shortTE="F";uid="de6e34cd-4d36-4fa7-92e1-3eb0d55d00f9"
VFXL01000475.1	RepeatMasker	Unknown	42057	42171	817	-	.	ID="RND-5_FAMILY-2481";Tend="1283";Tstart="1170";shortTE="F";uid="526312b3-3a32-4d99-919b-4ca4ad226cc1"
VFXL01000475.1	RepeatMasker	LINE/I	7001	7289	911	-	.	ID="RND-6_FAMILY-6915";Tend="1819";Tstart="1532";shortTE="F";uid="ce9e3e82-7987-4bc0-8382-3712cb3008d0"
VFXL01000475.1	RepeatMasker	Unknown	11096	11353	490	-	.	ID="RND-6_FAMILY-2116";Tend="1321";Tstart="1056";shortTE="F";uid="b2edabd8-db7a-411a-b3d6-ddf584d0aa1e"
VFXL01000474.1	RepeatMasker	DNA/hAT-Tip100	80170	80826	1596	+	.	ID="RND-1_FAMILY-39";Tend="1806";Tstart="1046";shortTE="F";uid="39f405db-50d9-4102-a627-4d79678a5527"
VFXL01000474.1	RepeatMasker	Unknown	16102	17767	12902	+	.	ID="RND-5_FAMILY-4777";Tend="2721";Tstart="1089";shortTE="F";uid="13c72721-90a1-44a2-ba3f-604ac8cc025b"
VFXL01000474.1	RepeatMasker	DNA/Academ-1	4659	5887	9840	+	.	ID="RND-1_FAMILY-186";Tend="2361";Tstart="1123";shortTE="F";uid="d034842e-a3bd-4c5b-ad94-390f1986fa57"
VFXL01000474.1	RepeatMasker	Unknown	50384	51182	4851	+	.	ID="RND-6_FAMILY-2656";Tend="1647";Tstart="830";shortTE="F";uid="92d0c03a-928b-4382-8c1f-a32b44055791"
VFXL01000474.1	RepeatMasker	Unknown	93467	93973	1577	+	.	ID="RND-6_FAMILY-1659";Tend="1473";Tstart="865";shortTE="F";uid="02749aa3-9a66-4eee-bbd0-d5b08c82ab12"
VFXL01000474.1	RepeatMasker	Unknown	97007	98369	9589	+	.	ID="RND-1_FAMILY-83";TEgroup="ctg_475%7CRND-1_FAMILY-83%7C1";Tend="1980";Tstart="820";shortTE="F";uid="226e97b0-23bb-443e-9293-01c581911c2f"
VFXL01000474.1	RepeatMasker	Unknown	41128	41555	2465	+	.	ID="RND-5_FAMILY-1294";Tend="1007";Tstart="552";shortTE="F";uid="14190695-6a1c-4b40-af26-ee844d98e718"
VFXL01000474.1	RepeatMasker	Unknown	48415	48751	2654	+	.	ID="RND-5_FAMILY-1168";Tend="1947";Tstart="1612";shortTE="F";uid="9a9c96be-5254-421e-99a6-651158aed600"
VFXL01000474.1	RepeatMasker	Unknown	27615	27874	1799	+	.	ID="RND-5_FAMILY-6510";Tend="1171";Tstart="921";shortTE="F";uid="04f8df98-bf21-459f-b8e9-215d3c0a897d"
VFXL01000474.1	RepeatMasker	Unknown	28040	28176	905	+	.	ID="RND-5_FAMILY-6510";Tend="1154";Tstart="1017";shortTE="F";uid="4ffcb207-5894-41fd-9819-b9321cac3fe8"
VFXL01000474.1	RepeatMasker	Unknown	59965	60097	682	+	.	ID="RND-1_FAMILY-538";Tend="1099";Tstart="967";shortTE="F";uid="df881d75-ecb7-4047-9bba-6424e14cd3d3"
VFXL01000474.1	RepeatMasker	Unknown	49385	50272	5324	+	.	ID="RND-6_FAMILY-783";Tend="1661";Tstart="775";shortTE="F";uid="3232bf32-26b7-4488-a52c-ae49bcb761c5"
VFXL01000474.1	RepeatMasker	LTR/Gypsy	14353	14643	471	+	.	ID="GYPSY-13_SI-I";Tend="2829";Tstart="2533";shortTE="F";uid="0e5ff15c-45f1-4cf4-b3f8-82d9b1eaeea8"
VFXL01000474.1	RepeatMasker	Unknown	38769	39490	4199	+	.	ID="RND-5_FAMILY-8513";Tend="1387";Tstart="674";shortTE="F";uid="8db68f0f-cad9-4447-989f-7439924531c9"
VFXL01000474.1	RepeatMasker	LTR/Copia	46808	47242	814	+	.	ID="COPIA-2_DYA-I";Tend="2540";Tstart="2110";shortTE="F";uid="a8b322bf-9186-46cf-a3ec-ed1414b624be"
VFXL01000474.1	RepeatMasker	Unknown	98676	100000	11542	+	.	ID="RND-1_FAMILY-83";Tend="2144";Tstart="820";shortTE="F";uid="0097246d-ad2d-4248-b6cd-01270d27d57f"
VFXL01000474.1	RepeatMasker	Unknown	44350	45009	5339	+	.	ID="RND-5_FAMILY-1652";Tend="1485";Tstart="823";shortTE="F";uid="f3bd6de9-e69c-47d6-9b4d-e2a5e5fa5ccb"
VFXL01000474.1	RepeatMasker	Unknown	91150	92853	1205	+	.	ID="RND-6_FAMILY-3014";TEgroup="ctg_475%7CRND-6_FAMILY-3014%7C1";Tend="3369";Tstart="1026";shortTE="F";uid="d1d47e4f-9378-4999-a5d3-5cb92201e1b5"
VFXL01000474.1	RepeatMasker	Unknown	86756	87374	4419	+	.	ID="RND-1_FAMILY-350";Tend="1632";Tstart="1005";shortTE="F";uid="6b08e1b8-6e0f-4512-aff3-d9981b618526"
VFXL01000474.1	RepeatMasker	Unknown	53724	54078	1520	+	.	ID="RND-1_FAMILY-120";Tend="1274";Tstart="936";shortTE="F";uid="bd7927cc-e3c7-4950-a7e8-f212e7c6470f"
VFXL01000474.1	RepeatMasker	Unknown	95778	96700	5063	+	.	ID="RND-1_FAMILY-83";Tend="1669";Tstart="819";shortTE="F";uid="8d8c50bd-8e37-4730-9688-e56c512c7730"
VFXL01000474.1	RepeatMasker	Unknown	83960	84862	6143	+	.	ID="RND-5_FAMILY-2858";Tend="1707";Tstart="817";shortTE="F";uid="d0eb28f2-8d3d-416e-8a1a-e6679f32c012"
VFXL01000474.1	RepeatMasker	Unknown	48028	48420	2907	+	.	ID="RND-5_FAMILY-1294";Tend="1442";Tstart="994";shortTE="F";uid="611918d9-3a5e-432b-a20e-c90deeb07039"
VFXL01000474.1	RepeatMasker	LTR/Pao	87467	87922	3358	+	.	ID="RND-6_FAMILY-1190";Tend="807";Tstart="357";shortTE="F";uid="d1911840-7f57-43b1-ab99-bdf9c3c6ca72"
VFXL01000474.1	RepeatMasker	Unknown	63235	63731	3670	+	.	ID="RND-1_FAMILY-608";Tend="1501";Tstart="981";shortTE="F";uid="495be67f-1023-4099-a0a9-34d1a7918f1b"
VFXL01000474.1	RepeatMasker	Unknown	42421	43024	5146	+	.	ID="RND-6_FAMILY-417";Tend="1494";Tstart="896";shortTE="F";uid="7a5f220b-de9f-4b65-ac0d-d8f5923391e0"
VFXL01000474.1	RepeatMasker	LTR/Copia	46035	46465	647	+	.	ID="COPIA-2_DYA-I";Tend="1864";Tstart="1449";shortTE="F";uid="d4e29bb1-72bf-499a-bfdf-aa960c664903"
VFXL01000474.1	RepeatMasker	DNA/hAT-Tip100	81459	82232	1747	+	.	ID="RND-1_FAMILY-39";Tend="1955";Tstart="1046";shortTE="F";uid="815c8ef8-8f7c-43e9-a868-e3f02daf6496"
VFXL01000474.1	RepeatMasker	Unknown	53462	53735	1539	+	.	ID="RND-6_FAMILY-2656";Tend="2575";Tstart="2319";shortTE="F";uid="19a61b51-bc97-42b4-a3fb-955a3f5b4f3e"
VFXL01000474.1	RepeatMasker	DNA/hAT-Tip100	95479	95651	647	+	.	ID="RND-1_FAMILY-486";Tend="1063";Tstart="879";shortTE="F";uid="3b92475c-9399-4939-b243-cc2821dce7e9"
VFXL01000474.1	RepeatMasker	LINE/CR1	740	1478	4436	+	.	ID="RND-6_FAMILY-8057";Tend="2457";Tstart="1770";shortTE="F";uid="e418e98b-3d3f-4397-b0f9-2a77d829d3a5"
VFXL01000474.1	RepeatMasker	DNA/Academ-1	3466	4667	9107	+	.	ID="rnd-1_family-450";Tend="1855";Tstart="642";shortTE="F";uid="ac28ac0d-30ab-4293-86a7-9a7ce7b9fb6b"
VFXL01000474.1	RepeatMasker	Unknown	54783	55038	1161	+	.	ID="RND-5_FAMILY-1890";Tend="1301";Tstart="1054";shortTE="F";uid="cad65676-ef65-4039-aa43-2ce146483a2c"
VFXL01000474.1	RepeatMasker	Unknown	59855	59966	796	+	.	ID="RND-1_FAMILY-608";Tend="991";Tstart="880";shortTE="F";uid="0a4e6369-6ee0-41db-8d8e-87a2ab63d173"
VFXL01000474.1	RepeatMasker	Unknown	5908	6884	5124	+	.	ID="RND-6_FAMILY-1985";TEgroup="ctg_475%7CRND-6_FAMILY-1985%7C1";Tend="2509";Tstart="930";shortTE="F";uid="85c2415b-4e1b-470e-813b-2e774d092504"
VFXL01000474.1	RepeatMasker	LINE/I-Jockey	38077	38761	2005	+	.	ID="RND-5_FAMILY-1176";TEgroup="ctg_475%7CRND-5_FAMILY-1176%7C1";Tend="1820";Tstart="1267";shortTE="F";uid="b51d04e7-1634-49f7-afb0-f19da3cb3a98"
VFXL01000474.1	RepeatMasker	Unknown	1478	1655	1214	+	.	ID="RND-1_FAMILY-103";Tend="1131";Tstart="942";shortTE="F";uid="b18ce223-58b3-4f7f-932a-0d3886997b7c"
VFXL01000474.1	RepeatMasker	Unknown	24584	24873	2520	+	.	ID="RND-1_FAMILY-299";Tend="1254";Tstart="965";shortTE="F";uid="1360a029-ddd6-4671-9e80-9d979ad53d1b"
VFXL01000474.1	RepeatMasker	Unknown	60629	60989	2313	+	.	ID="RND-5_FAMILY-1652";Tend="2262";Tstart="1897";shortTE="F";uid="ca9b926c-2331-44c7-9a0a-d06c8984a126"
VFXL01000474.1	RepeatMasker	Unknown	63120	63234	737	+	.	ID="RND-1_FAMILY-538";Tend="1558";Tstart="1444";shortTE="F";uid="7e2b307c-e119-45b0-a270-5259e5be27c6"
VFXL01000474.1	RepeatMasker	Unknown	19393	19526	969	+	.	ID="RND-6_FAMILY-127";Tend="1051";Tstart="918";shortTE="F";uid="4eef798e-979e-4830-b6b1-46707024db80"
VFXL01000474.1	RepeatMasker	Unknown	55713	57416	12442	+	.	ID="RND-6_FAMILY-2656";Tend="2525";Tstart="831";shortTE="F";uid="dd5b5591-fa72-4adc-a2d0-da32a5c97881"
VFXL01000474.1	RepeatMasker	Unknown	92853	93400	3687	+	.	ID="RND-6_FAMILY-714";Tend="1604";Tstart="1010";shortTE="F";uid="15a4f4ae-fdc9-46b8-97ec-51698b52166e"
VFXL01000474.1	RepeatMasker	Unknown	18363	18642	1534	+	.	ID="RND-5_FAMILY-2531";Tend="1342";Tstart="1067";shortTE="F";uid="f57c0fe0-690c-4058-8e7f-a2655e01c4fc"
VFXL01000474.1	RepeatMasker	LTR/Gypsy	13495	13841	460	+	.	ID="GYPSY-13_SI-I";Tend="1380";Tstart="1034";shortTE="F";uid="a07ad54d-5408-488d-b22a-503967c6884b"
VFXL01000474.1	RepeatMasker	DNA/hAT-Tip100	2478	2918	2808	+	.	ID="RND-6_FAMILY-5628";Tend="1573";Tstart="1128";shortTE="F";uid="e2bc00df-1b29-4471-85e6-b97663878a71"
VFXL01000474.1	RepeatMasker	Unknown	25504	27106	11377	-	.	ID="RND-5_FAMILY-1652";Tend="2440";Tstart="824";shortTE="F";uid="60983b9a-d1aa-4304-a498-273907dd5835"
VFXL01000474.1	RepeatMasker	Unknown	63759	64006	1717	-	.	ID="RND-5_FAMILY-544";Tend="1231";Tstart="978";shortTE="F";uid="cf1580a6-4daf-4841-bf9f-39ffb63d5bb2"
VFXL01000474.1	RepeatMasker	Unknown	6874	7395	3581	-	.	ID="RND-6_FAMILY-1985";Tend="2135";Tstart="1612";shortTE="F";uid="d1b2a4cd-b95a-40cd-b728-bedb487e406a"
VFXL01000474.1	RepeatMasker	DNA?/hAT?	95622	95769	750	-	.	ID="RND-6_FAMILY-1805";Tend="5236";Tstart="5081";shortTE="F";uid="ea460fa3-68b2-4969-8163-82695c9cdf57"
VFXL01000474.1	RepeatMasker	Unknown	29810	31739	16227	-	.	ID="RND-1_FAMILY-586";Tend="4021";Tstart="2063";shortTE="F";uid="aa0df4d2-46b3-4ae7-8e50-ef9386c8f87c"
VFXL01000474.1	RepeatMasker	Unknown	74607	75329	4700	-	.	ID="RND-6_FAMILY-2656";Tend="2581";Tstart="1874";shortTE="F";uid="8e7f1397-2d1b-4e57-ab9c-37b11c7652d6"
VFXL01000474.1	RepeatMasker	Unknown	96766	97006	1558	-	.	ID="RND-5_FAMILY-691";Tend="883";Tstart="620";shortTE="F";uid="ab65763b-a95b-4894-8471-ca69b1949b7a"
VFXL01000474.1	RepeatMasker	Unknown	60068	60822	4335	-	.	ID="RND-5_FAMILY-1992";Tend="2490";Tstart="1905";shortTE="F";uid="a996f230-2adb-4b46-8679-612368df49d4"
VFXL01000474.1	RepeatMasker	Unknown	1450	1642	1070	-	.	ID="RND-6_FAMILY-4284";Tend="1263";Tstart="1077";shortTE="F";uid="aec4e41f-9e23-40a8-87b9-db264531eb93"
VFXL01000474.1	RepeatMasker	Unknown	27108	27319	1530	-	.	ID="RND-5_FAMILY-3041";Tend="1145";Tstart="948";shortTE="F";uid="fe289955-5a30-4014-8bab-12a6d088c369"
VFXL01000474.1	RepeatMasker	DNA/Academ-1	82926	83277	2747	-	.	ID="RND-1_FAMILY-642";Tend="1293";Tstart="940";shortTE="F";uid="291e3038-8bf1-4db0-ab1d-10d909975a4b"
VFXL01000474.1	RepeatMasker	Unknown	37815	37998	1185	-	.	ID="RND-6_FAMILY-5097";Tend="1192";Tstart="1006";shortTE="F";uid="7f925831-e938-4e91-91a9-cae511dc98aa"
VFXL01000474.1	RepeatMasker	Unknown	59232	59536	1750	-	.	ID="RND-1_FAMILY-392";Tend="1314";Tstart="1021";shortTE="F";uid="460bd43e-fd00-473f-b04a-e93476c1bbfa"
VFXL01000474.1	RepeatMasker	Unknown	79165	80174	6740	-	.	ID="RND-6_FAMILY-2656";Tend="1861";Tstart="831";shortTE="F";uid="66982fc4-64e6-4cfd-8330-448119731206"
VFXL01000474.1	RepeatMasker	Unknown	19509	19690	900	-	.	ID="RND-6_FAMILY-4151";Tend="1185";Tstart="1009";shortTE="F";uid="1d652da1-7ce6-4698-9c5a-f9ddf1451ed4"
VFXL01000474.1	RepeatMasker	RC/Helitron	82117	82669	2861	-	.	ID="RND-1_FAMILY-318";Tend="1494";Tstart="927";shortTE="F";uid="08701355-4926-42fa-8843-561ce2b1196d"
VFXL01000474.1	RepeatMasker	LTR/Gypsy	36950	37433	514	-	.	ID="GYPSY-149_AA-I";Tend="676";Tstart="186";shortTE="F";uid="887a71a3-b565-4353-ac58-2e55058c00e9"
VFXL01000474.1	RepeatMasker	LINE/L2	94915	95170	936	-	.	ID="RND-6_FAMILY-10663";Tend="951";Tstart="677";shortTE="F";uid="09d1560c-e0cd-4734-85ba-6868b3222fe6"
VFXL01000474.1	RepeatMasker	RC/Helitron	18109	18338	1000	-	.	ID="RND-1_FAMILY-271";Tend="2738";Tstart="2514";shortTE="F";uid="d4645712-cc6e-4ad8-acaa-34c897db376d"
VFXL01000474.1	RepeatMasker	LINE/RTE-RTE	6488	6631	669	-	.	ID="RND-5_FAMILY-1200";Tend="563";Tstart="280";shortTE="F";uid="63fe3da0-41f8-4acb-92b1-d2c676f77614"
VFXL01000474.1	RepeatMasker	Unknown	18641	19043	473	-	.	ID="RND-6_FAMILY-1034";TEgroup="ctg_475%7CRND-6_FAMILY-1034%7C1";Tend="1086";Tstart="806";shortTE="T";uid="207659a6-519f-4aea-9c90-4eb86b097fe2"
VFXL01000474.1	RepeatMasker	Unknown	64431	65978	13234	-	.	ID="RND-5_FAMILY-2241";Tend="2388";Tstart="802";shortTE="F";uid="da488158-a957-4e59-bdb7-59043ccdf57e"
VFXL01000474.1	RepeatMasker	Unknown	93972	94196	1420	-	.	ID="RND-5_FAMILY-5209";Tend="1299";Tstart="1075";shortTE="F";uid="7ed0cdc0-07b1-4775-ad11-c32dc50865ea"
VFXL01000474.1	RepeatMasker	Unknown	52785	52963	1033	-	.	ID="RND-6_FAMILY-10007";Tend="1194";Tstart="994";shortTE="F";uid="3efc043d-2790-4669-8124-e50c5ad972ff"
VFXL01000474.1	RepeatMasker	Unknown	29562	29793	948	-	.	ID="RND-4_FAMILY-903";Tend="1249";Tstart="1014";shortTE="F";uid="cd31471b-ddaf-4a8f-97cc-8fd07aac11f4"
VFXL01000474.1	RepeatMasker	DNA/MULE-NOF	31729	32641	7757	-	.	ID="RND-1_FAMILY-64";Tend="1648";Tstart="735";shortTE="F";uid="887ceef4-b9ee-4647-b6f2-34d1bdf19ee6"
VFXL01000474.1	RepeatMasker	Unknown	39640	40863	9687	-	.	ID="RND-5_FAMILY-1168";Tend="1950";Tstart="736";shortTE="F";uid="4f47b654-117d-40a5-83bc-cf3d21e7d12e"
VFXL01000474.1	RepeatMasker	RC/Helitron	57707	57845	461	-	.	ID="RND-1_FAMILY-631";Tend="921";Tstart="783";shortTE="F";uid="aa10c2b8-56d7-4ad6-ba82-fb6d4c3dbf4c"
VFXL01000474.1	RepeatMasker	DNA/hAT-Tip100	84999	85105	455	-	.	ID="RND-1_FAMILY-329";Tend="1168";Tstart="1057";shortTE="F";uid="dfc95262-2a62-4bdf-9ad2-2c6fee26fc25"
VFXL01000474.1	RepeatMasker	Unknown	27317	27619	2258	-	.	ID="RND-1_FAMILY-122";Tend="1256";Tstart="954";shortTE="F";uid="7428d36c-0bf8-4b68-8ebb-6e644ff1c0c7"
VFXL01000474.1	RepeatMasker	Unknown	80848	81463	4118	-	.	ID="RND-6_FAMILY-2656";Tend="1466";Tstart="831";shortTE="F";uid="4aaa95eb-9c72-4aa3-92c0-554b12b78290"
VFXL01000474.1	RepeatMasker	Unknown	23207	23478	2127	-	.	ID="RND-1_FAMILY-504";Tend="1174";Tstart="904";shortTE="F";uid="a11359a8-050f-4cf3-9fdf-b0f2135c7994"
VFXL01000474.1	RepeatMasker	LINE/CR1	67920	69458	7623	-	.	ID="RND-1_FAMILY-524";Tend="2034";Tstart="432";shortTE="F";uid="2fe4a2b4-e0fb-4536-b9dc-13d56f902a54"
VFXL01000474.1	RepeatMasker	Unknown	98435	98675	1558	-	.	ID="RND-5_FAMILY-691";Tend="883";Tstart="620";shortTE="F";uid="3209bf57-531e-42f5-9b85-5ed0369621b3"
VFXL01000474.1	RepeatMasker	Unknown	46490	46813	2326	-	.	ID="RND-1_FAMILY-66";Tend="1326";Tstart="1023";shortTE="F";uid="6c149210-66eb-4caa-80c4-48fa5cdbb1e2"
VFXL01000474.1	RepeatMasker	RC/Helitron	33129	33342	792	-	.	ID="RND-1_FAMILY-271";Tend="2358";Tstart="2135";shortTE="F";uid="06a93ceb-5a05-472a-a085-064b8eb3024f"
VFXL01000474.1	RepeatMasker	Unknown	8559	11658	14448	-	.	ID="RND-1_FAMILY-68";Tend="4073";Tstart="570";shortTE="F";uid="b0d6341b-b2a9-476c-8ce0-8be03b72c84d"
VFXL01000474.1	RepeatMasker	Unknown	51532	51804	861	-	.	ID="RND-6_FAMILY-10007";Tend="1428";Tstart="1186";shortTE="F";uid="7c240c3b-b45b-4397-af4e-7b71028d1058"
VFXL01000474.1	RepeatMasker	Unknown	1	750	5442	-	.	ID="RND-1_FAMILY-168";Tend="1611";Tstart="857";shortTE="F";uid="bacfd3b3-14f3-433b-857c-350b3868bc23"
VFXL01000474.1	RepeatMasker	Unknown	66199	66500	1514	-	.	ID="RND-6_FAMILY-943";Tend="1159";Tstart="910";shortTE="F";uid="e9426457-d8d8-47f5-8fb8-9bcab47698fd"
VFXL01000474.1	RepeatMasker	LTR/Gypsy	33720	36059	2073	-	.	ID="GYPSY-149_AA-I";Tend="4068";Tstart="1603";shortTE="F";uid="51298e8d-b498-41fd-80b4-271b30a3a3d8"
VFXL01000474.1	RepeatMasker	LTR/Gypsy	21889	22099	448	-	.	ID="GYPSY-36_AA-I";Tend="2576";Tstart="2363";shortTE="F";uid="15be3231-5d95-4381-a13a-2115bbcdd099"
VFXL01000474.1	RepeatMasker	DNA/hAT-hATm	7398	8542	7615	-	.	ID="RND-5_FAMILY-5123";Tend="2424";Tstart="1287";shortTE="F";uid="d7a40578-a8c9-49ab-ae70-d18fd9c2852b"
VFXL01000474.1	RepeatMasker	Unknown	41097	41209	411	-	.	ID="RND-6_FAMILY-984";Tend="1651";Tstart="1545";shortTE="F";uid="4026c895-4eed-4c29-b66b-1f2a3e3c5d37"
VFXL01000474.1	RepeatMasker	DNA/hAT-hATm	17783	18107	2245	-	.	ID="RND-5_FAMILY-5123";Tend="1212";Tstart="884";shortTE="F";uid="1b15faeb-10c1-4a79-bb36-ef4d4f074af9"
VFXL01000476.1	RepeatMasker	Unknown	72024	72272	1710	+	.	ID="RND-6_FAMILY-15727";Tend="1105";Tstart="856";shortTE="F";uid="8dad8f10-e1b1-492d-8cac-09fda96a8323"
VFXL01000476.1	RepeatMasker	Unknown	22142	22510	2931	+	.	ID="RND-6_FAMILY-115";Tend="1362";Tstart="983";shortTE="F";uid="f9689468-b118-48d3-a71e-5bd2df886839"
VFXL01000476.1	RepeatMasker	Unknown	81788	82141	1889	+	.	ID="RND-1_FAMILY-392";Tend="1313";Tstart="933";shortTE="F";uid="44371d1b-2da2-44cb-bab2-c35e39a685e1"
VFXL01000476.1	RepeatMasker	DNA/hAT-Tip100	68588	68749	971	+	.	ID="RND-1_FAMILY-329";Tend="1083";Tstart="920";shortTE="F";uid="093d25f1-3cff-480c-838e-05086bc6a092"
VFXL01000476.1	RepeatMasker	Unknown	91857	92067	1236	+	.	ID="RND-1_FAMILY-378";Tend="1635";Tstart="1424";shortTE="F";uid="897662e0-aeb6-4d5f-8644-19234f9561cd"
VFXL01000476.1	RepeatMasker	DNA/PIF-ISL2EU	40242	42318	9042	+	.	ID="RND-5_FAMILY-855";Tend="1908";Tstart="8";shortTE="F";uid="4a540642-3e52-4e7a-9064-8fab9e87814a"
VFXL01000476.1	RepeatMasker	Unknown	29982	30327	2551	+	.	ID="RND-1_FAMILY-246";Tend="1220";Tstart="884";shortTE="F";uid="981c3475-c218-48eb-a4d6-a5fe54722ed1"
VFXL01000476.1	RepeatMasker	Unknown	90266	90453	1260	+	.	ID="RND-5_FAMILY-1998";Tend="1800";Tstart="1613";shortTE="F";uid="0b16183f-4cbc-41cb-9f31-13e6340d0876"
VFXL01000476.1	RepeatMasker	LTR/Gypsy	44813	45642	4511	+	.	ID="RND-6_FAMILY-39";Tend="1441";Tstart="606";shortTE="F";uid="f28ca2af-5b44-4534-bbdc-1f9dcadf79f9"
VFXL01000476.1	RepeatMasker	Unknown	4157	4476	809	+	.	ID="RND-5_FAMILY-126";Tend="1924";Tstart="1584";shortTE="F";uid="9628a0d5-eebd-4c4f-a93a-ae294a41cd78"
VFXL01000476.1	RepeatMasker	LINE/I	98347	98702	1871	+	.	ID="RND-6_FAMILY-3267";Tend="1833";Tstart="1464";shortTE="F";uid="3cc4c1b3-a4f5-4aa8-a097-9cc9b42ddfa2"
VFXL01000476.1	RepeatMasker	Unknown	4884	4993	776	+	.	ID="RND-6_FAMILY-4264";Tend="1230";Tstart="1121";shortTE="F";uid="72038094-103c-466b-b1af-45fb0b734e8c"
VFXL01000476.1	RepeatMasker	Unknown	39169	40075	6655	+	.	ID="RND-6_FAMILY-1985";Tend="1961";Tstart="1060";shortTE="F";uid="69c3f0c8-f752-43ae-bad3-f3929b4e2e73"
VFXL01000476.1	RepeatMasker	Unknown	56798	56932	436	+	.	ID="RND-6_FAMILY-1659";Tend="1506";Tstart="1373";shortTE="F";uid="aaab330b-5f35-4786-b364-9fc1bd88f2f8"
VFXL01000476.1	RepeatMasker	Unknown	78318	78935	2419	+	.	ID="RND-1_FAMILY-158";Tend="1792";Tstart="1160";shortTE="F";uid="ddf2288f-a2a9-4614-a82d-08dff8b29d8b"
VFXL01000476.1	RepeatMasker	Unknown	14558	14738	431	+	.	ID="RND-1_FAMILY-129";Tend="458";Tstart="276";shortTE="F";uid="795e4913-630b-4362-899a-df4ca0e3298b"
VFXL01000476.1	RepeatMasker	Unknown	67488	68586	8660	+	.	ID="RND-1_FAMILY-688";Tend="2220";Tstart="1115";shortTE="F";uid="ed1308be-f57a-41cc-9c2b-3606f6f49416"
VFXL01000476.1	RepeatMasker	Unknown	96670	96897	1633	+	.	ID="RND-1_FAMILY-150";Tend="3295";Tstart="3062";shortTE="F";uid="71ea0ac0-6cc2-4604-97dd-f422cbe8b438"
VFXL01000476.1	RepeatMasker	Unknown	28779	29580	5773	+	.	ID="RND-1_FAMILY-82";Tend="1683";Tstart="943";shortTE="F";uid="bd1153eb-fbc8-4cf7-9e1f-9a8bdb05ddb1"
VFXL01000476.1	RepeatMasker	Unknown	14834	15147	1438	+	.	ID="RND-6_FAMILY-10795";Tend="886";Tstart="646";shortTE="F";uid="acd411c0-db02-49c4-b197-3b5244537fb3"
VFXL01000476.1	RepeatMasker	LINE/I	96898	97324	2979	+	.	ID="RND-6_FAMILY-3267";Tend="1472";Tstart="1036";shortTE="F";uid="7098e4b0-7670-49cc-9092-6c168d2a1c81"
VFXL01000476.1	RepeatMasker	LTR/Gypsy	43369	44311	6838	+	.	ID="RND-6_FAMILY-9648";Tend="1778";Tstart="808";shortTE="F";uid="f0b91b2c-8640-49e9-bc96-9304c6fc23a4"
VFXL01000476.1	RepeatMasker	Unknown	1350	1958	4304	+	.	ID="RND-6_FAMILY-2773";Tend="1559";Tstart="932";shortTE="F";uid="1bf5130f-a337-453c-b4cc-7588a7fa91c2"
VFXL01000476.1	RepeatMasker	Unknown	23345	23691	1593	+	.	ID="RND-6_FAMILY-10795";TEgroup="ctg_476%7CRND-6_FAMILY-10795%7C1";Tend="1072";Tstart="118";shortTE="F";uid="3facccba-1c21-4363-88cd-15edbee1fa53"
VFXL01000476.1	RepeatMasker	Unknown	42319	42503	1035	+	.	ID="RND-6_FAMILY-2860";Tend="1139";Tstart="959";shortTE="F";uid="2dbefc55-33c6-4b45-80fe-535fb16f912b"
VFXL01000476.1	RepeatMasker	Unknown	61256	61591	2530	+	.	ID="RND-1_FAMILY-75";Tend="1190";Tstart="859";shortTE="F";uid="5f311297-9674-46b1-8198-66420dc99a2c"
VFXL01000476.1	RepeatMasker	Unknown	26570	26807	1759	+	.	ID="RND-1_FAMILY-399";Tend="1235";Tstart="998";shortTE="F";uid="c8cc3396-0e27-41c6-bed9-f453e5e63c9c"
VFXL01000476.1	RepeatMasker	Unknown	34981	35133	1251	+	.	ID="RND-1_FAMILY-246";Tend="1368";Tstart="1216";shortTE="F";uid="5a3f181c-162b-4379-bc24-c980a4ab2deb"
VFXL01000476.1	RepeatMasker	Unknown	98713	99394	1863	+	.	ID="RND-4_FAMILY-162";Tend="2459";Tstart="1244";shortTE="F";uid="21fae312-a671-4fe7-a589-2baa89af5376"
VFXL01000476.1	RepeatMasker	Unknown	75319	75787	3335	+	.	ID="RND-6_FAMILY-4264";Tend="1233";Tstart="763";shortTE="F";uid="dca213dd-bace-4850-935f-cd8c53ad12db"
VFXL01000476.1	RepeatMasker	Unknown	1	262	1964	+	.	ID="RND-1_FAMILY-83";Tend="2401";Tstart="2144";shortTE="F";uid="f19971f4-d0b8-4e47-8720-aa1e99e8f453"
VFXL01000476.1	RepeatMasker	LTR/Gypsy	4480	4891	2980	+	.	ID="RND-5_FAMILY-1076";Tend="1446";Tstart="1031";shortTE="F";uid="637c76a3-785f-4432-9857-86bb693f6c4b"
VFXL01000476.1	RepeatMasker	DNA?/hAT?	93059	93908	6911	+	.	ID="RND-6_FAMILY-1805";Tend="2315";Tstart="1456";shortTE="F";uid="28967353-d7b9-4258-86d0-d93dc39fa6f5"
VFXL01000476.1	RepeatMasker	Unknown	13674	14284	4748	+	.	ID="RND-3_FAMILY-79";Tend="1545";Tstart="928";shortTE="F";uid="d71f16a9-0eae-4fb0-96b0-788140a045fb"
VFXL01000476.1	RepeatMasker	Unknown	83726	83898	938	+	.	ID="RND-1_FAMILY-392";Tend="1313";Tstart="1140";shortTE="F";uid="325dd0ab-1cbc-45fa-91a4-ee22524e810d"
VFXL01000476.1	RepeatMasker	RC/Helitron	62153	62556	3260	+	.	ID="RND-5_FAMILY-2216";Tend="2516";Tstart="2116";shortTE="F";uid="c38cf85d-77dd-4e1a-a0d7-51601fa37f69"
VFXL01000476.1	RepeatMasker	Unknown	29560	29903	2486	+	.	ID="RND-1_FAMILY-399";Tend="1657";Tstart="1307";shortTE="F";uid="cd4e1cad-ce44-4812-9875-665c58995fe6"
VFXL01000476.1	RepeatMasker	Unknown	35648	35903	1685	+	.	ID="RND-6_FAMILY-115";Tend="1359";Tstart="1103";shortTE="F";uid="459d8549-0fd6-44cb-b246-ef75e4102a03"
VFXL01000476.1	RepeatMasker	Unknown	15190	15306	965	+	.	ID="RND-4_FAMILY-505";Tend="1083";Tstart="967";shortTE="F";uid="280324c5-e2ea-44c9-9219-e32bba35bb3a"
VFXL01000476.1	RepeatMasker	LINE/R1	50644	50816	1364	+	.	ID="RND-1_FAMILY-222";Tend="945";Tstart="773";shortTE="F";uid="a5670d79-2a17-4a53-ada0-6eaf985c99ad"
VFXL01000476.1	RepeatMasker	Unknown	1067	1362	2094	+	.	ID="RND-5_FAMILY-126";Tend="1582";Tstart="1287";shortTE="F";uid="3f18aad0-703f-48f7-8bf6-398dc5e5e130"
VFXL01000476.1	RepeatMasker	Unknown	20456	20852	2413	+	.	ID="RND-1_FAMILY-103";Tend="1309";Tstart="942";shortTE="F";uid="5093c549-816c-41d4-9560-4534cb4b43af"
VFXL01000476.1	RepeatMasker	LTR/Gypsy	7526	9102	560	+	.	ID="GYPSY-39_CQ-I";Tend="3899";Tstart="2337";shortTE="F";uid="e8e6c505-11fc-4e6e-b635-5c86e50f9103"
VFXL01000476.1	RepeatMasker	Unknown	66699	67252	4538	+	.	ID="RND-1_FAMILY-688";Tend="1108";Tstart="553";shortTE="F";uid="a9e7605c-86de-4668-a7fb-3678a96895f0"
VFXL01000476.1	RepeatMasker	Unknown	22520	22709	988	+	.	ID="RND-1_FAMILY-497";Tend="2156";Tstart="1962";shortTE="F";uid="f2426712-2d0c-4341-adb6-16aad39adeb5"
VFXL01000476.1	RepeatMasker	DNA/Crypton-I	35132	35590	3565	-	.	ID="RND-1_FAMILY-520";Tend="1307";Tstart="859";shortTE="F";uid="20069693-dd23-4278-bc9d-abff3fd6bd25"
VFXL01000476.1	RepeatMasker	Unknown	87086	87409	2175	-	.	ID="RND-5_FAMILY-2065";Tend="1175";Tstart="866";shortTE="F";uid="4c946996-e708-4367-b358-270ed0c020d3"
VFXL01000476.1	RepeatMasker	DNA/hAT	22506	22643	1201	-	.	ID="RND-1_FAMILY-132";Tend="337";Tstart="200";shortTE="F";uid="3d1fe9c2-ca83-45d5-bafe-d945c1394ede"
VFXL01000476.1	RepeatMasker	Unknown	51177	51473	1385	-	.	ID="RND-1_FAMILY-707";Tend="1294";Tstart="959";shortTE="F";uid="7c9a47df-2382-4d87-8e3d-0dc9b4fb0f89"
VFXL01000476.1	RepeatMasker	Unknown	82883	83249	3099	-	.	ID="RND-1_FAMILY-125";Tend="1237";Tstart="871";shortTE="F";uid="3ffc57b1-3039-440c-b82e-0e478fc56aee"
VFXL01000476.1	RepeatMasker	LINE/Proto1	76821	77034	515	-	.	ID="RND-5_FAMILY-2745";Tend="2314";Tstart="2104";shortTE="F";uid="36e24620-136d-4fd4-a021-0f3f1c3f9505"
VFXL01000476.1	RepeatMasker	LINE/Proto1	79779	80011	513	-	.	ID="RND-5_FAMILY-2745";Tend="2348";Tstart="2119";shortTE="F";uid="dffe7005-46d0-47a8-89e9-5159356eaf70"
VFXL01000476.1	RepeatMasker	Unknown	62558	63904	1365	-	.	ID="RND-1_FAMILY-83";TEgroup="ctg_476%7CRND-1_FAMILY-83%7C1";Tend="2110";Tstart="874";shortTE="F";uid="c6d0a0a5-6a9c-47d3-894b-06fa19857f19"
VFXL01000476.1	RepeatMasker	DNA/TcMar-Tc1	42758	43350	4983	-	.	ID="RND-1_FAMILY-662";Tend="1464";Tstart="872";shortTE="F";uid="131c5a23-309c-495c-a71f-079c4eef22d8"
VFXL01000476.1	RepeatMasker	DNA/hAT-Ac	26797	27147	2951	-	.	ID="RND-1_FAMILY-211";Tend="1633";Tstart="1272";shortTE="F";uid="f76b166a-a95e-4049-b663-c390afc9c428"
VFXL01000476.1	RepeatMasker	LINE/Proto1	57720	58019	510	-	.	ID="RND-5_FAMILY-2745";Tend="2348";Tstart="2052";shortTE="F";uid="502c7bd9-2674-4a28-80bd-2f2e878734c6"
VFXL01000476.1	RepeatMasker	LINE/Proto1	52333	52580	609	-	.	ID="RND-5_FAMILY-2745";Tend="2348";Tstart="2104";shortTE="F";uid="35d163b0-76ca-48b3-8d73-a81572c9e196"
VFXL01000476.1	RepeatMasker	Unknown	76091	76357	1331	-	.	ID="RND-5_FAMILY-4812";Tend="1276";Tstart="1023";shortTE="F";uid="19fd318c-d514-4403-94d7-828f932843f1"
VFXL01000476.1	RepeatMasker	DNA/hAT	20849	22147	11222	-	.	ID="RND-1_FAMILY-132";Tend="1625";Tstart="330";shortTE="F";uid="10069265-85ae-4865-9ae3-8360d704ce9a"
VFXL01000476.1	RepeatMasker	Unknown	13465	13676	1690	-	.	ID="RND-6_FAMILY-10795";Tend="1364";Tstart="1153";shortTE="F";uid="a9f348c1-569c-48cb-b459-7a9204e11399"
VFXL01000476.1	RepeatMasker	Unknown	23568	23677	904	-	.	ID="RND-1_FAMILY-111";Tend="1735";Tstart="1626";shortTE="F";uid="9fc6aaa2-2f49-4692-a62e-a1216c06ab13"
VFXL01000476.1	RepeatMasker	Unknown	662	1071	3339	-	.	ID="RND-6_FAMILY-760";Tend="2688";Tstart="2276";shortTE="F";uid="90e9552c-81d0-4068-97af-bed87fe55039"
VFXL01000476.1	RepeatMasker	LINE/Proto1	84480	84796	453	-	.	ID="RND-5_FAMILY-2745";Tend="2318";Tstart="2005";shortTE="F";uid="1b73af24-c2f0-4b8a-824e-bb91eb23e613"
VFXL01000476.1	RepeatMasker	Unknown	1956	2424	460	-	.	ID="RND-6_FAMILY-3446";TEgroup="ctg_476%7CRND-6_FAMILY-3446%7C1";Tend="2455";Tstart="1711";shortTE="T";uid="4f0b9b21-8f37-4cb6-b724-e508f1b8653a"
VFXL01000476.1	RepeatMasker	Unknown	3362	4162	4179	-	.	ID="RND-6_FAMILY-3446";Tend="828";Tstart="37";shortTE="F";uid="1dcf5e9e-9022-4d50-b21b-9bce6c219764"
VFXL01000476.1	RepeatMasker	Unknown	23159	23382	1871	-	.	ID="RND-1_FAMILY-194";Tend="1225";Tstart="1002";shortTE="F";uid="a9c13087-db71-4585-b963-ed2b46fc67b5"
VFXL01000476.1	RepeatMasker	Unknown	22838	23159	2004	-	.	ID="RND-6_FAMILY-624";TEgroup="ctg_476%7CRND-6_FAMILY-624%7C1";Tend="1530";Tstart="943";shortTE="F";uid="21878235-0414-4cf9-97ce-1751c3d25640"
VFXL01000476.1	RepeatMasker	Unknown	13656	13826	863	-	.	ID="RND-1_FAMILY-500";Tend="1818";Tstart="1652";shortTE="F";uid="02cb7fc2-7b38-4429-89c3-0bd164cd466e"
VFXL01000476.1	RepeatMasker	Unknown	73145	73257	591	-	.	ID="RND-1_FAMILY-568";Tend="1104";Tstart="988";shortTE="F";uid="9c3b7b20-4757-4152-92ef-e97d71d38a05"
VFXL01000476.1	RepeatMasker	Unknown	97321	98346	7687	-	.	ID="RND-1_FAMILY-363";Tend="1877";Tstart="839";shortTE="F";uid="98dd4c00-d702-4a76-a195-0966ced148d6"
VFXL01000476.1	RepeatMasker	DNA/TcMar-Tc1	90982	91870	4436	-	.	ID="RND-1_FAMILY-579";Tend="1893";Tstart="953";shortTE="F";uid="16b55d02-0f44-4b89-a348-692b6d4d45f7"
VFXL01000476.1	RepeatMasker	Unknown	63898	64752	3214	-	.	ID="RND-1_FAMILY-83";Tend="1687";Tstart="792";shortTE="F";uid="2d9f728f-105a-4549-be83-c9f9e2b7cb31"
VFXL01000476.1	RepeatMasker	Unknown	11446	11970	4268	-	.	ID="RND-1_FAMILY-129";Tend="1836";Tstart="1312";shortTE="F";uid="ef0a208f-7ac8-4a82-bbb2-1902e606e458"
VFXL01000476.1	RepeatMasker	Unknown	61584	62153	2601	-	.	ID="RND-1_FAMILY-83";Tend="1563";Tstart="1078";shortTE="F";uid="5e6d6cbe-4a9d-4666-aac3-d0ef9409ec9c"
VFXL01000476.1	RepeatMasker	Unknown	60156	60372	687	-	.	ID="RND-6_FAMILY-2206";Tend="607";Tstart="400";shortTE="F";uid="423c2f94-3073-4d4e-b6f5-e90222f8665c"
VFXL01000476.1	RepeatMasker	Unknown	38289	39177	7854	-	.	ID="RND-1_FAMILY-150";Tend="1572";Tstart="682";shortTE="F";uid="8dc91885-438a-439d-beb5-97033c55031f"
VFXL01000476.1	RepeatMasker	LTR/Copia	31892	32173	470	-	.	ID="COPIA-2_MMA-I";Tend="2742";Tstart="2525";shortTE="F";uid="6e5f8c52-1f8f-4906-a519-bfe0ede93467"
VFXL01000476.1	RepeatMasker	Unknown	11954	13469	13321	-	.	ID="RND-1_FAMILY-323";Tend="2225";Tstart="710";shortTE="F";uid="a63991fc-3b96-408c-9fbf-a63d8dead3f9"
VFXL01000476.1	RepeatMasker	DNA/hAT	15409	20489	44884	-	.	ID="RND-1_FAMILY-187";Tend="5697";Tstart="637";shortTE="F";uid="4c0f81da-b833-421c-80c8-7b46e0a116d3"
VFXL01000476.1	RepeatMasker	Unknown	55463	55719	1951	-	.	ID="RND-6_FAMILY-2860";Tend="1215";Tstart="956";shortTE="F";uid="7c2910ba-98ad-4c41-8d09-07becc87d9e1"
VFXL01000476.1	RepeatMasker	Unknown	60842	61098	1946	-	.	ID="RND-6_FAMILY-2860";Tend="1215";Tstart="956";shortTE="F";uid="4d0a76a5-9fb4-49cb-b6fc-2a745bd6549e"
VFXL01000476.1	RepeatMasker	DNA/hAT-Ac	28438	28782	3088	-	.	ID="RND-1_FAMILY-211";Tend="1284";Tstart="940";shortTE="F";uid="0067d1db-f5c5-478c-b5c7-4daaed1a17fe"
VFXL01000476.1	RepeatMasker	DNA/Crypton-V	37596	37988	711	-	.	ID="RND-5_FAMILY-82";Tend="1592";Tstart="1227";shortTE="F";uid="6ecaae6a-fd94-4a5e-8b29-a51b216f5ca2"
VFXL01000476.1	RepeatMasker	Unknown	45643	47933	19786	-	.	ID="RND-5_FAMILY-1867";Tend="2871";Tstart="578";shortTE="F";uid="f9168640-b77c-495e-818a-1859938fc512"
VFXL01000476.1	RepeatMasker	Unknown	2848	3062	1344	-	.	ID="RND-6_FAMILY-978";Tend="1133";Tstart="926";shortTE="F";uid="f1831cda-c7c8-447c-ad61-c1f86a5f1f7a"
VFXL01000476.1	RepeatMasker	Unknown	54765	54994	589	-	.	ID="RND-6_FAMILY-2206";Tend="613";Tstart="400";shortTE="F";uid="8631616f-2d71-4127-ac0b-103859a0c957"
VFXL01000476.1	RepeatMasker	Unknown	23811	24539	5803	-	.	ID="RND-1_FAMILY-82";Tend="1678";Tstart="947";shortTE="F";uid="23e2b87c-2f89-4d40-b41f-5f6b2c137056"
VFXL01000476.1	RepeatMasker	LINE/Proto1	69735	69982	619	-	.	ID="RND-5_FAMILY-2745";Tend="2348";Tstart="2104";shortTE="F";uid="eec135e1-5218-4e12-95a7-a7e479c63567"
VFXL01000476.1	RepeatMasker	Unknown	3068	3322	1784	-	.	ID="RND-5_FAMILY-6510";Tend="1177";Tstart="923";shortTE="F";uid="09b39d2e-59e1-43e1-8283-10dbf68d06ff"
VFXL01000476.1	RepeatMasker	Unknown	48790	50660	15995	-	.	ID="RND-3_FAMILY-23";Tend="2694";Tstart="820";shortTE="F";uid="4b6ee46f-d200-4443-b9dd-0873d85c29d1"
VFXL01000476.1	RepeatMasker	DNA/hAT-Ac	24698	26490	7442	-	.	ID="RND-1_FAMILY-104";TEgroup="ctg_476%7CRND-1_FAMILY-104%7C1";Tend="1783";Tstart="942";shortTE="F";uid="91c606b7-0e60-450b-b259-4aa0c083a8eb"
VFXL01000476.1	RepeatMasker	LINE/I	73494	74696	10196	-	.	ID="RND-1_FAMILY-162";Tend="2145";Tstart="938";shortTE="F";uid="2277210a-1d61-4980-9e0c-c17e41c9cb85"
VFXL01000476.1	RepeatMasker	Unknown	95971	96301	2571	-	.	ID="RND-6_FAMILY-3293";Tend="2090";Tstart="1798";shortTE="F";uid="e211c522-8071-4b60-9306-156f4e343cb1"
VFXL01000476.1	RepeatMasker	Unknown	67303	67492	920	-	.	ID="RND-6_FAMILY-3591";Tend="1256";Tstart="942";shortTE="F";uid="effe87fa-5029-4cac-ad68-1eba3164d27f"
VFXL01000476.1	RepeatMasker	Unknown	27141	28440	10477	-	.	ID="RND-1_FAMILY-497";Tend="2095";Tstart="742";shortTE="F";uid="c9497ded-2f80-4f3d-baaa-2846d3691b25"
VFXL01000477.1	RepeatMasker	Unknown	37998	38596	4029	+	.	ID="RND-6_FAMILY-2281";Tend="1533";Tstart="937";shortTE="F";uid="3bdef9dd-f79d-4592-8734-e98bfdd28904"
VFXL01000477.1	RepeatMasker	Unknown	89574	89881	2041	+	.	ID="RND-1_FAMILY-176";Tend="1111";Tstart="806";shortTE="F";uid="c421c9ae-e916-4df2-818a-ada9d8f50e5a"
VFXL01000477.1	RepeatMasker	LINE/RTE-RTE	51824	53320	1536	+	.	ID="RND-5_FAMILY-1200";Tend="4554";Tstart="3051";shortTE="F";uid="4c8141df-c182-46ce-be0f-87c3a25314e6"
VFXL01000477.1	RepeatMasker	LINE/RTE-RTE	50475	51216	695	+	.	ID="RND-5_FAMILY-1200";Tend="2446";Tstart="1707";shortTE="F";uid="18c1499e-d81b-4b8e-b41c-c5ad3230321a"
VFXL01000477.1	RepeatMasker	Unknown	104838	106114	10899	+	.	ID="RND-4_FAMILY-2389";Tend="2150";Tstart="850";shortTE="F";uid="4f009f03-4123-4bbe-be3f-45714934faec"
VFXL01000477.1	RepeatMasker	Unknown	117485	117635	780	+	.	ID="RND-6_FAMILY-1762";Tend="1414";Tstart="1264";shortTE="F";uid="d184f6db-6600-4101-aa86-c28345066053"
VFXL01000477.1	RepeatMasker	Unknown	17578	17710	440	+	.	ID="RND-5_FAMILY-1992";Tend="1026";Tstart="877";shortTE="F";uid="b4f8ec43-2506-499b-807f-d1387bde85c8"
VFXL01000477.1	RepeatMasker	Unknown	110756	110886	524	+	.	ID="RND-5_FAMILY-1267";Tend="1372";Tstart="1247";shortTE="F";uid="39508c7f-815e-405e-b42f-aec0fcb6dd11"
VFXL01000477.1	RepeatMasker	LTR/Copia	18867	19720	4034	+	.	ID="RND-1_FAMILY-709";Tend="1229";Tstart="345";shortTE="F";uid="277ca002-e937-4c3f-8947-f5c6c3bf4ffc"
VFXL01000477.1	RepeatMasker	RC/Helitron?	13701	14062	2288	+	.	ID="RND-5_FAMILY-2492";Tend="1463";Tstart="1096";shortTE="F";uid="752d381a-3083-48bf-85ef-815e370286b0"
VFXL01000477.1	RepeatMasker	Unknown	117900	118116	1028	+	.	ID="RND-6_FAMILY-1659";Tend="1417";Tstart="1202";shortTE="F";uid="111d6a92-bf97-439d-8eda-d53745148106"
VFXL01000477.1	RepeatMasker	Unknown	19720	19963	1940	+	.	ID="RND-5_FAMILY-8089";Tend="1192";Tstart="946";shortTE="F";uid="33cb35a8-3199-432c-9619-8b2bdcfb4fc7"
VFXL01000477.1	RepeatMasker	DNA/MULE-MuDR?	84131	84501	2773	+	.	ID="RND-6_FAMILY-1911";Tend="1114";Tstart="726";shortTE="F";uid="0ff3d1be-9fee-4355-882f-307b5419462c"
VFXL01000477.1	RepeatMasker	RC/Helitron	37529	37945	2241	+	.	ID="RND-1_FAMILY-109";Tend="3571";Tstart="3185";shortTE="F";uid="a6cf1232-8fbe-47bd-a724-e70e98c3beab"
VFXL01000477.1	RepeatMasker	Unknown	91220	91539	1778	+	.	ID="RND-4_FAMILY-2449";Tend="1313";Tstart="969";shortTE="F";uid="441049c4-de57-4477-97a0-ced80818a40d"
VFXL01000477.1	RepeatMasker	LINE/I	14849	14963	601	+	.	ID="RND-6_FAMILY-3767";Tend="615";Tstart="495";shortTE="F";uid="5a1a7683-f91d-49bd-8232-6cee9a42048a"
VFXL01000477.1	RepeatMasker	Unknown	74757	74894	734	+	.	ID="RND-5_FAMILY-1992";Tend="2477";Tstart="2338";shortTE="F";uid="ddb15187-d5c7-407f-8d9b-9f37931bf246"
VFXL01000477.1	RepeatMasker	Unknown	103221	103505	520	+	.	ID="RND-6_FAMILY-1762";Tend="1382";Tstart="1114";shortTE="F";uid="c8738a8c-ea24-4d0e-9321-9117fa50df04"
VFXL01000477.1	RepeatMasker	DNA/TcMar-Tc1	41886	42677	5509	+	.	ID="rnd-1_family-579";Tend="1587";Tstart="773";shortTE="F";uid="91dc373f-ba7f-48fc-8082-a8e83aa83f0e"
VFXL01000477.1	RepeatMasker	Unknown	38595	38720	935	+	.	ID="RND-1_FAMILY-561";Tend="1286";Tstart="1161";shortTE="F";uid="278758d8-056b-4486-8076-b3836391a1a9"
VFXL01000477.1	RepeatMasker	Unknown	98674	98784	1556	+	.	ID="RND-1_FAMILY-66";Tend="1325";Tstart="948";shortTE="F";uid="42f7f2d7-476c-4a6a-87c8-3f5382850caa"
VFXL01000477.1	RepeatMasker	LINE/I-Jockey	77560	77909	422	+	.	ID="JOCKEY-4_HMEL";Tend="4156";Tstart="3804";shortTE="F";uid="76b80b67-2231-4982-975c-635b3b132901"
VFXL01000477.1	RepeatMasker	Unknown	48029	48800	5483	+	.	ID="RND-1_FAMILY-371";Tend="2129";Tstart="1356";shortTE="F";uid="59c5806a-0463-4bcd-9daa-e1de0a531218"
VFXL01000477.1	RepeatMasker	Unknown	15791	16631	3700	+	.	ID="RND-1_FAMILY-311";Tend="1754";Tstart="967";shortTE="F";uid="69626895-9d2b-45bf-9cc6-0dcf7b016077"
VFXL01000477.1	RepeatMasker	Unknown	89419	89581	529	+	.	ID="RND-6_FAMILY-760";Tend="2204";Tstart="2041";shortTE="F";uid="a8aeeedc-e04f-4cfd-ba59-b328ba9e6f20"
VFXL01000477.1	RepeatMasker	Unknown	104482	104800	1797	+	.	ID="RND-4_FAMILY-2449";Tend="1313";Tstart="969";shortTE="F";uid="9da777ae-dad1-4b66-98c2-3b2689d1abb6"
VFXL01000477.1	RepeatMasker	Unknown	94320	95346	8104	+	.	ID="RND-1_FAMILY-301";Tend="1796";Tstart="753";shortTE="F";uid="f86922a0-5a79-408b-a977-8dfa5cee19a1"
VFXL01000477.1	RepeatMasker	LINE/RTE-RTE	45579	46852	975	+	.	ID="RND-5_FAMILY-1200";Tend="4528";Tstart="3253";shortTE="F";uid="d548d75a-2973-4465-9d5c-79f731562b2c"
VFXL01000477.1	RepeatMasker	Unknown	74978	75624	939	+	.	ID="RND-6_FAMILY-1762";TEgroup="ctg_477%7CRND-6_FAMILY-1762%7C1";Tend="1510";Tstart="749";shortTE="F";uid="0b7eccc9-1c22-4a82-9583-b47b2a92cd6a"
VFXL01000477.1	RepeatMasker	Unknown	17857	18214	731	-	.	ID="RND-6_FAMILY-714";Tend="1602";Tstart="1232";shortTE="F";uid="3ad1769d-686b-47db-a250-33f762848d00"
VFXL01000477.1	RepeatMasker	Unknown	80674	80796	969	-	.	ID="RND-6_FAMILY-10726";Tend="1619";Tstart="1497";shortTE="F";uid="2ca38d8d-acd6-454a-9e3f-06d5d0df0251"
VFXL01000477.1	RepeatMasker	LTR/Gypsy	72366	74184	1883	-	.	ID="RND-5_FAMILY-5819";TEgroup="ctg_477%7CRND-5_FAMILY-5819%7C1";Tend="2357";Tstart="819";shortTE="F";uid="5010a7b9-e467-4998-a19c-048654f1a16b"
VFXL01000477.1	RepeatMasker	Unknown	84488	85386	2678	-	.	ID="RND-5_FAMILY-847";Tend="1490";Tstart="548";shortTE="F";uid="76fbd847-171f-45d7-bb9f-16f446b25ffc"
VFXL01000477.1	RepeatMasker	LTR/Gypsy	57396	58637	4037	-	.	ID="RND-5_FAMILY-5819";Tend="1640";Tstart="419";shortTE="F";uid="c77ba359-162c-4646-8470-33957876f0f0"
VFXL01000477.1	RepeatMasker	LTR/Copia	20810	21751	4029	-	.	ID="RND-1_FAMILY-638";Tend="716";Tstart="1";shortTE="F";uid="96f3fbb5-830b-4df9-9f16-d1991a984acf"
VFXL01000477.1	RepeatMasker	LTR/Gypsy	33315	34465	721	-	.	ID="GYPSY-21_IS-I";Tend="2949";Tstart="1803";shortTE="F";uid="687ab420-8ef2-441e-8229-675e59f490c0"
VFXL01000477.1	RepeatMasker	Unknown	41626	41889	1945	-	.	ID="RND-6_FAMILY-2371";Tend="1130";Tstart="867";shortTE="F";uid="0b8f9824-e1b7-4a74-a20b-c26150ed2364"
VFXL01000477.1	RepeatMasker	Unknown	39586	39707	630	-	.	ID="RND-6_FAMILY-2517";Tend="2131";Tstart="2012";shortTE="F";uid="1d33cb9f-6283-4295-bfb8-64748e98adb6"
VFXL01000477.1	RepeatMasker	LTR/Copia	54443	54678	699	-	.	ID="RND-6_FAMILY-5019";Tend="1256";Tstart="1028";shortTE="F";uid="e755fee0-077d-42dd-92a4-1d9a4cb5df12"
VFXL01000477.1	RepeatMasker	LTR/Copia	21944	22597	490	-	.	ID="COPIA21-NVI_I";Tend="1833";Tstart="1176";shortTE="F";uid="e5a6a241-4ee9-4725-a399-88cc5f84800f"
VFXL01000477.1	RepeatMasker	Unknown	109396	109980	3942	-	.	ID="RND-5_FAMILY-801";Tend="1559";Tstart="944";shortTE="F";uid="c825d421-d074-48f0-a050-0501211725f2"
VFXL01000477.1	RepeatMasker	Unknown	117680	117899	558	-	.	ID="RND-5_FAMILY-254";Tend="1289";Tstart="1077";shortTE="F";uid="78843a6e-098c-4047-ba8e-eb45e5cb936a"
VFXL01000477.1	RepeatMasker	Unknown	948	1760	792	-	.	ID="RND-5_FAMILY-1529";TEgroup="ctg_477%7CRND-5_FAMILY-1529%7C1";Tend="2018";Tstart="870";shortTE="F";uid="c18b2b48-e62c-4f42-b8fc-cb0993e1b8c4"
VFXL01000477.1	RepeatMasker	LTR/Copia	32343	32449	723	-	.	ID="RND-1_FAMILY-638";Tend="713";Tstart="605";shortTE="F";uid="f6778446-3503-4e41-83ca-c9ab36b3d5d4"
VFXL01000477.1	RepeatMasker	Unknown	40571	40987	2343	-	.	ID="RND-5_FAMILY-2531";Tend="1379";Tstart="939";shortTE="F";uid="9aee3ec6-e00e-4d75-82cc-e2bd059f7b8b"
VFXL01000477.1	RepeatMasker	LTR/Copia	55736	56599	2103	-	.	ID="RND-6_FAMILY-5019";Tend="1032";Tstart="179";shortTE="F";uid="9b38a280-46a0-47b8-b9f3-903f9f2b1a71"
VFXL01000477.1	RepeatMasker	Unknown	46977	47607	2998	-	.	ID="RND-5_FAMILY-2087";TEgroup="ctg_477%7CRND-5_FAMILY-2087%7C2";Tend="1608";Tstart="927";shortTE="F";uid="c9ca01fc-8c5a-4ca4-b13f-ca30050d945e"
VFXL01000477.1	RepeatMasker	Unknown	98785	98935	525	-	.	ID="RND-6_FAMILY-6954";Tend="1305";Tstart="1158";shortTE="F";uid="f507beb1-2592-4f6a-9c65-2e1b24b7e94d"
VFXL01000477.1	RepeatMasker	Unknown	101771	102272	3503	-	.	ID="RND-1_FAMILY-442";Tend="1166";Tstart="666";shortTE="F";uid="7815a933-acc8-431a-a929-e84890f24c0c"
VFXL01000477.1	RepeatMasker	DNA/PIF-Harbinger	92681	93221	680	-	.	ID="HARB-1_AP";Tend="554";Tstart="1";shortTE="F";uid="7e2d3b11-9e4c-47b3-861a-8e27ab91ad1e"
VFXL01000477.1	RepeatMasker	Unknown	456	827	1413	-	.	ID="RND-6_FAMILY-6490";TEgroup="ctg_477%7CRND-6_FAMILY-6490%7C1";Tend="1380";Tstart="875";shortTE="F";uid="3de3d411-97a5-4d17-bba4-2d474eb38edb"
VFXL01000477.1	RepeatMasker	LINE/I	89146	89300	824	-	.	ID="RND-6_FAMILY-3267";Tend="1161";Tstart="1008";shortTE="F";uid="e59afd56-1df3-4ee9-bec9-e512cac91184"
VFXL01000477.1	RepeatMasker	Unknown	108067	109167	8886	-	.	ID="RND-1_FAMILY-319";Tend="2015";Tstart="902";shortTE="F";uid="65d63726-4c00-4a18-bfe0-a515d9dd2482"
VFXL01000477.1	RepeatMasker	Unknown	117460	117634	725	-	.	ID="RND-5_FAMILY-7137";Tend="1729";Tstart="1556";shortTE="F";uid="a572b5ba-8feb-4cc0-af02-91fd36fe6ba8"
VFXL01000477.1	RepeatMasker	Unknown	80793	81571	5843	-	.	ID="RND-1_FAMILY-703";Tend="1774";Tstart="986";shortTE="F";uid="4f5a4b1f-e9e7-46b8-a118-fdbd5eba7dfc"
VFXL01000477.1	RepeatMasker	Unknown	17712	17857	794	-	.	ID="RND-5_FAMILY-6510";Tend="1164";Tstart="1003";shortTE="F";uid="00d039c0-2f88-4a87-9574-27b1e63b9ccb"
VFXL01000477.1	RepeatMasker	Unknown	39443	39578	460	-	.	ID="RND-5_FAMILY-3180";Tend="2151";Tstart="2009";shortTE="F";uid="e597237c-ee88-47a8-83dc-ef22f3477fce"
VFXL01000477.1	RepeatMasker	LINE/R1-LOA	114045	114463	1761	-	.	ID="RND-5_FAMILY-1402";Tend="1513";Tstart="1082";shortTE="F";uid="ef260040-f606-487f-8311-5d13cca49626"
VFXL01000477.1	RepeatMasker	Unknown	47701	48034	2600	-	.	ID="RND-1_FAMILY-274";Tend="1245";Tstart="912";shortTE="F";uid="8d0fe51d-9ef2-4ab0-ac19-3ac91b3765a8"
VFXL01000477.1	RepeatMasker	Unknown	76342	76538	961	-	.	ID="RND-5_FAMILY-5435";Tend="1638";Tstart="1436";shortTE="F";uid="867b45d6-05fe-4297-9ace-33c800542ccc"
VFXL01000477.1	RepeatMasker	Unknown	40392	40506	495	-	.	ID="RND-1_FAMILY-371";Tend="2294";Tstart="2179";shortTE="F";uid="6ba42c50-c89f-45d4-972e-73d5c3e61236"
VFXL01000477.1	RepeatMasker	LINE/I	117033	117141	856	-	.	ID="RND-6_FAMILY-7253";Tend="2553";Tstart="2445";shortTE="F";uid="3e4b1ae1-6c28-42b1-930c-3065791d3365"
VFXL01000477.1	RepeatMasker	Unknown	89881	90703	4689	-	.	ID="RND-1_FAMILY-348";Tend="1711";Tstart="865";shortTE="F";uid="de986af6-a20a-4455-b757-7bfa86a9cb45"
VFXL01000477.1	RepeatMasker	DNA?/hAT?	75222	75386	809	-	.	ID="RND-6_FAMILY-1805";Tend="2709";Tstart="2302";shortTE="F";uid="71d06070-cfa3-4e66-b5ab-e3f74609fea5"
VFXL01000477.1	RepeatMasker	Unknown	116373	116847	1284	-	.	ID="RND-4_FAMILY-494";Tend="2112";Tstart="1639";shortTE="F";uid="bb5d78c8-8a5b-4b63-8d71-fa153a4192b7"
VFXL01000477.1	RepeatMasker	LINE/R1	102346	102864	1857	-	.	ID="RND-5_FAMILY-134";TEgroup="ctg_477%7CRND-5_FAMILY-134%7C1";Tend="3623";Tstart="1144";shortTE="F";uid="896fcca4-3348-4254-b111-9d5d3772ec1e"
VFXL01000477.1	RepeatMasker	Unknown	42680	43134	1897	-	.	ID="RND-5_FAMILY-2087";TEgroup="ctg_477%7CRND-5_FAMILY-2087%7C1";Tend="1604";Tstart="927";shortTE="F";uid="9461fa53-e635-4033-ac42-cbc923a4da83"
VFXL01000477.1	RepeatMasker	Unknown	90701	90934	836	-	.	ID="RND-1_FAMILY-261";Tend="1030";Tstart="808";shortTE="F";uid="88ecb792-05e9-4b20-8971-fcd70806b1ef"
VFXL01000477.1	RepeatMasker	Unknown	17113	17614	2927	-	.	ID="RND-6_FAMILY-4264";Tend="1231";Tstart="746";shortTE="F";uid="d71ede0a-3bd5-49cb-aa5c-012f26d58308"
VFXL01000477.1	RepeatMasker	Unknown	12572	12770	870	-	.	ID="RND-5_FAMILY-2279";Tend="955";Tstart="750";shortTE="F";uid="9e286941-3194-4979-a510-426b019e0f31"
VFXL01000477.1	RepeatMasker	RC/Helitron	47599	47704	807	-	.	ID="RND-1_FAMILY-248";Tend="1577";Tstart="1471";shortTE="F";uid="5ae8de71-8769-466b-8f01-c7fbbd6810ad"
VFXL01000477.1	RepeatMasker	Unknown	41009	41173	684	-	.	ID="RND-6_FAMILY-306";Tend="1962";Tstart="1767";shortTE="F";uid="79d7fd24-2828-4eef-83c6-33a39d380201"
VFXL01000477.1	RepeatMasker	LTR/Gypsy	15534	15790	833	-	.	ID="RND-6_FAMILY-1955";Tend="1873";Tstart="1634";shortTE="F";uid="e9b34f48-0941-44f4-8f1c-6e322c8eb06f"
VFXL01000478.1	RepeatMasker	LTR/Copia	43049	44194	3102	+	.	ID="RND-6_FAMILY-1137";TEgroup="ctg_478%7CRND-6_FAMILY-1137%7C1";Tend="2255";Tstart="771";shortTE="F";uid="ef114424-9d01-427e-87f2-b6be92f4d36b"
VFXL01000478.1	RepeatMasker	Unknown	78306	78541	1417	+	.	ID="RND-1_FAMILY-327";Tend="1170";Tstart="928";shortTE="F";uid="9f24def6-0eb2-447b-a6e6-83357b080325"
VFXL01000478.1	RepeatMasker	Unknown	53414	53587	501	+	.	ID="RND-5_FAMILY-5538";Tend="1181";Tstart="995";shortTE="F";uid="6ab5a59f-c82a-4d89-882b-6ee1911d1f07"
VFXL01000478.1	RepeatMasker	Unknown	78991	79216	1551	+	.	ID="RND-5_FAMILY-6510";Tend="1171";Tstart="925";shortTE="F";uid="d463c112-a8f6-41f3-bb2d-d6499aef6cfa"
VFXL01000478.1	RepeatMasker	LINE/I	45083	45197	829	+	.	ID="RND-6_FAMILY-681";Tend="1666";Tstart="1551";shortTE="F";uid="d07f7b15-7c2a-4e00-81bc-1169f06d0501"
VFXL01000478.1	RepeatMasker	DNA/hAT-Tip100	68351	68603	1701	+	.	ID="RND-1_FAMILY-329";Tend="1164";Tstart="914";shortTE="F";uid="0034ec26-eaea-41f5-8504-c8692714bd18"
VFXL01000478.1	RepeatMasker	Unknown	56179	57027	6155	+	.	ID="RND-1_FAMILY-279";Tend="1777";Tstart="914";shortTE="F";uid="6b03692e-a0aa-46d6-a62d-197ae210c597"
VFXL01000478.1	RepeatMasker	DNA/hAT-Ac	69736	70229	3639	+	.	ID="RND-5_FAMILY-4455";Tend="3543";Tstart="3069";shortTE="F";uid="2b75a8ae-9aa6-4df9-aa80-a1633ca62e2a"
VFXL01000478.1	RepeatMasker	Unknown	69139	69347	1413	+	.	ID="RND-1_FAMILY-307";Tend="1164";Tstart="967";shortTE="F";uid="e2b10e72-7756-471d-a88c-c10048d543cb"
VFXL01000478.1	RepeatMasker	Unknown	69316	69612	2133	+	.	ID="RND-1_FAMILY-352";Tend="1232";Tstart="932";shortTE="F";uid="916976a2-5e81-4f0f-b368-bac3505e98d7"
VFXL01000478.1	RepeatMasker	Unknown	65053	66051	4377	+	.	ID="RND-1_FAMILY-99";TEgroup="ctg_478%7CRND-1_FAMILY-99%7C1";Tend="2132";Tstart="1295";shortTE="F";uid="414476b5-312f-4f5d-993d-4c4a111970df"
VFXL01000478.1	RepeatMasker	Unknown	61464	61663	482	+	.	ID="RND-1_FAMILY-55";Tend="1042";Tstart="794";shortTE="F";uid="b8bd67ba-7425-46f6-acfa-c2cf2ea0e073"
VFXL01000478.1	RepeatMasker	LINE/R1	19160	19551	744	+	.	ID="RND-5_FAMILY-134";Tend="3548";Tstart="3153";shortTE="F";uid="c90d4181-ca5d-412d-8eb7-1dbba8de00b1"
VFXL01000478.1	RepeatMasker	DNA/Maverick	29888	30523	494	+	.	ID="polinton-9_nvi";Tend="11117";Tstart="10789";shortTE="F";uid="2e07b46f-877e-4795-ad27-be1ea7a6287b"
VFXL01000478.1	RepeatMasker	LTR/Pao	57031	57193	567	+	.	ID="RND-6_FAMILY-1190";Tend="2366";Tstart="2207";shortTE="F";uid="9e8086a7-dfeb-4d50-853c-c1efcf8570fc"
VFXL01000478.1	RepeatMasker	DNA/Maverick	37740	38131	3358	-	.	ID="RND-6_FAMILY-1136";Tend="392";Tstart="1";shortTE="F";uid="d54c51d2-fe89-4e97-aeab-1919da9b21f6"
VFXL01000478.1	RepeatMasker	LTR/Copia	25526	26967	11163	-	.	ID="RND-6_FAMILY-1137";Tend="2259";Tstart="824";shortTE="F";uid="166f793b-2997-4de5-8754-e12a4dcb51a4"
VFXL01000478.1	RepeatMasker	Unknown	44196	45009	2819	-	.	ID="RND-4_FAMILY-554";Tend="1800";Tstart="1010";shortTE="F";uid="60d44a35-036d-4874-8c66-dac5e257f581"
VFXL01000478.1	RepeatMasker	LINE/R1	19356	19586	465	-	.	ID="RND-1_FAMILY-222";Tend="1049";Tstart="809";shortTE="F";uid="2524978a-1b92-4d1c-abd9-890c0c72f55c"
VFXL01000478.1	RepeatMasker	LTR/Copia	43778	44259	1432	-	.	ID="RND-1_FAMILY-709";Tend="752";Tstart="280";shortTE="F";uid="16d0e1db-1cf0-4ce1-ad05-416dd41e9e51"
VFXL01000478.1	RepeatMasker	Unknown	53431	53716	429	-	.	ID="RND-5_FAMILY-897";Tend="2805";Tstart="2526";shortTE="F";uid="b4f7530f-a64e-49c4-a342-617814c7a7ee"
VFXL01000478.1	RepeatMasker	Unknown	64815	65057	1568	-	.	ID="RND-6_FAMILY-2514";Tend="1434";Tstart="1173";shortTE="F";uid="a8157c40-30e6-406f-9616-cafde0a36263"
VFXL01000478.1	RepeatMasker	RC/Helitron?	75099	75584	3790	-	.	ID="RND-4_FAMILY-301";Tend="1662";Tstart="982";shortTE="F";uid="4bffbdaf-4f03-4d86-ba03-6e1506571414"
VFXL01000478.1	RepeatMasker	Unknown	20459	20959	2477	-	.	ID="RND-1_FAMILY-482";Tend="1352";Tstart="881";shortTE="F";uid="272a6de6-0536-4451-84d9-172d479cafae"
VFXL01000478.1	RepeatMasker	Unknown	13508	13764	1554	-	.	ID="RND-6_FAMILY-2860";Tend="1216";Tstart="959";shortTE="F";uid="9a5784d6-b797-4ce5-97dd-2b32a8c466d9"
VFXL01000478.1	RepeatMasker	DNA/Academ-1	74599	75098	451	-	.	ID="RND-1_FAMILY-642";Tend="1384";Tstart="878";shortTE="F";uid="f63ab4ec-05db-4509-b410-a465f3c9d993"
VFXL01000478.1	RepeatMasker	DNA/Maverick	38581	38936	643	-	.	ID="POLINTON-1_TC";Tend="9983";Tstart="9626";shortTE="F";uid="686a16c1-87fc-4996-82ba-20af8c25dfc1"
VFXL01000478.1	RepeatMasker	RC/Helitron?	74444	74598	3790	-	.	ID="RND-4_FAMILY-301";Tend="1878";Tstart="1663";shortTE="F";uid="0707ebf8-e86f-4e6e-a42c-b7a15d3b050f"
VFXL01000478.1	RepeatMasker	Unknown	66041	66187	1026	-	.	ID="RND-6_FAMILY-2514";Tend="1171";Tstart="1025";shortTE="F";uid="94a14f61-8519-4d44-a1ba-a5fccb7b8446"
VFXL01000478.1	RepeatMasker	Unknown	61813	62479	2639	-	.	ID="RND-1_FAMILY-52";Tend="1561";Tstart="882";shortTE="F";uid="46bab973-10f0-4b48-9850-77f7c452db46"
VFXL01000478.1	RepeatMasker	DNA/Academ-1	57527	57875	1459	-	.	ID="RND-5_FAMILY-4426";Tend="2917";Tstart="2589";shortTE="F";uid="c83189a2-0cca-4760-8307-c6b6a665e397"
VFXL01000478.1	RepeatMasker	Unknown	57186	57314	768	-	.	ID="RND-1_FAMILY-696";Tend="1470";Tstart="1346";shortTE="F";uid="07ccb73f-4f7c-43d3-bf1f-0ecb0a3eeb6a"
VFXL01000478.1	RepeatMasker	Unknown	55904	56182	560	-	.	ID="RND-6_FAMILY-1762";Tend="1680";Tstart="1401";shortTE="F";uid="966783ba-750f-4177-b083-cbc433fdad53"
VFXL01000479.1	RepeatMasker	LTR/Pao	73213	73438	414	+	.	ID="RND-6_FAMILY-1190";Tend="1981";Tstart="1742";shortTE="F";uid="a145b30b-19df-4aeb-9b0c-728e9bc17b98"
VFXL01000479.1	RepeatMasker	Unknown	53013	55416	20570	+	.	ID="RND-6_FAMILY-1985";Tend="3246";Tstart="828";shortTE="F";uid="c0c3212f-6c70-4c73-9581-37d3c823423f"
VFXL01000479.1	RepeatMasker	Unknown	8005	8341	1171	+	.	ID="RND-6_FAMILY-6664";Tend="1117";Tstart="811";shortTE="F";uid="28ae1571-d2c4-4f92-90d3-660a64420ab9"
VFXL01000479.1	RepeatMasker	Unknown	19910	20068	484	+	.	ID="RND-1_FAMILY-425";Tend="851";Tstart="699";shortTE="F";uid="3919263a-032e-4110-b676-68a84ebb49e9"
VFXL01000479.1	RepeatMasker	Unknown	88361	88500	794	+	.	ID="RND-5_FAMILY-32";Tend="1128";Tstart="987";shortTE="F";uid="8cd31bad-9204-4fae-834b-82c0410d9977"
VFXL01000479.1	RepeatMasker	DNA/Academ-1	61500	64127	22522	+	.	ID="RND-6_FAMILY-8612";Tend="3485";Tstart="831";shortTE="F";uid="80916254-b8cc-42cc-8080-b45fd555e686"
VFXL01000479.1	RepeatMasker	Unknown	88823	89694	3751	+	.	ID="RND-6_FAMILY-864";Tend="2273";Tstart="1393";shortTE="F";uid="1bb6c929-470b-4bf1-bc63-487cbc42a691"
VFXL01000479.1	RepeatMasker	Unknown	58338	58461	685	+	.	ID="RND-5_FAMILY-897";Tend="3559";Tstart="3436";shortTE="F";uid="11a37f0a-ccf1-4706-b2bb-786a1485e5f6"
VFXL01000479.1	RepeatMasker	Unknown	6003	6352	842	+	.	ID="RND-6_FAMILY-945";Tend="1023";Tstart="703";shortTE="F";uid="42352950-983d-4e08-a6e4-7968033da078"
VFXL01000479.1	RepeatMasker	Unknown	43987	44365	1507	+	.	ID="RND-6_FAMILY-4151";Tend="1429";Tstart="958";shortTE="F";uid="e58f2f18-cd0d-4f01-8a88-dcbbf3d7ba06"
VFXL01000479.1	RepeatMasker	Unknown	90014	90313	1220	+	.	ID="RND-4_FAMILY-494";Tend="2063";Tstart="1779";shortTE="F";uid="2c460d6f-c531-4b64-9bb6-2681f88477d4"
VFXL01000479.1	RepeatMasker	Unknown	46910	47059	803	+	.	ID="RND-5_FAMILY-3052";Tend="1030";Tstart="881";shortTE="F";uid="cf49038b-eb1d-47a2-90d0-55cbbf53278d"
VFXL01000479.1	RepeatMasker	Unknown	74164	74287	411	+	.	ID="RND-5_FAMILY-32";Tend="2106";Tstart="1985";shortTE="F";uid="9adca93a-20c5-428f-a332-0136f0c91b29"
VFXL01000479.1	RepeatMasker	DNA/PiggyBac	69878	70360	2971	+	.	ID="RND-6_FAMILY-9986";Tend="1216";Tstart="733";shortTE="F";uid="f21a9ebb-5280-459d-a552-275118197b5f"
VFXL01000479.1	RepeatMasker	Unknown	98354	99647	10424	+	.	ID="RND-5_FAMILY-32";Tend="2159";Tstart="820";shortTE="F";uid="bfb8cef6-feb8-4606-8658-07307e8fdbc4"
VFXL01000479.1	RepeatMasker	Unknown	95216	95576	577	+	.	ID="RND-5_FAMILY-1997";Tend="2317";Tstart="1973";shortTE="F";uid="41649de5-fabb-404d-97c8-f75f854e7b93"
VFXL01000479.1	RepeatMasker	Unknown	14318	15815	10863	+	.	ID="RND-6_FAMILY-2372";Tend="2035";Tstart="564";shortTE="F";uid="71a184c1-4c5a-45dd-a529-588672ab273c"
VFXL01000479.1	RepeatMasker	Unknown	92374	94836	11977	+	.	ID="RND-5_FAMILY-3201";Tend="2513";Tstart="48";shortTE="F";uid="7c62cedf-0971-4a15-9793-f60d69f41bc0"
VFXL01000479.1	RepeatMasker	Unknown	66855	68577	9895	+	.	ID="RND-1_FAMILY-83";Tend="2400";Tstart="805";shortTE="F";uid="b5aadc2d-e390-43cd-91f7-e9465e32be08"
VFXL01000479.1	RepeatMasker	Unknown	8439	9922	11465	+	.	ID="RND-1_FAMILY-688";Tend="2235";Tstart="746";shortTE="F";uid="6afa3ae2-88cb-4bb1-aa6a-9340086f869c"
VFXL01000479.1	RepeatMasker	Unknown	41636	42387	3536	+	.	ID="RND-6_FAMILY-9590";TEgroup="ctg_479%7CRND-6_FAMILY-9590%7C2";Tend="1476";Tstart="843";shortTE="F";uid="b9f28740-46ef-4e9a-848d-0daf3b207842"
VFXL01000479.1	RepeatMasker	RC/Helitron?	96995	97824	3996	+	.	ID="RND-1_FAMILY-189";Tend="1784";Tstart="902";shortTE="F";uid="769dcff7-b0df-47b6-847c-bc099c5aa077"
VFXL01000479.1	RepeatMasker	Unknown	32273	32438	711	+	.	ID="RND-1_FAMILY-538";Tend="1271";Tstart="1104";shortTE="F";uid="b465a493-90b7-42ce-a246-c14fcaa7af08"
VFXL01000479.1	RepeatMasker	Unknown	7401	8009	5025	+	.	ID="RND-1_FAMILY-688";Tend="757";Tstart="144";shortTE="F";uid="77463c13-c47c-42b1-80c7-66f1e4e1f4fa"
VFXL01000479.1	RepeatMasker	DNA/Academ-1	48925	49210	1358	+	.	ID="RND-1_FAMILY-221";Tend="1099";Tstart="815";shortTE="F";uid="cf01618f-8ede-408f-8cf8-1562e7140755"
VFXL01000479.1	RepeatMasker	Unknown	49622	49784	516	+	.	ID="RND-5_FAMILY-2531";Tend="1069";Tstart="939";shortTE="F";uid="0e7b74d3-89a7-4f60-8ba5-5758842a8f13"
VFXL01000479.1	RepeatMasker	DNA/hAT-hATm	76802	77022	603	+	.	ID="RND-6_FAMILY-493";Tend="922";Tstart="703";shortTE="F";uid="6a1290ce-7ef2-4096-9c49-79e4c1d3dbfb"
VFXL01000479.1	RepeatMasker	Unknown	52862	53034	526	+	.	ID="RND-5_FAMILY-451";Tend="891";Tstart="721";shortTE="F";uid="bbcfa211-842b-414a-81ce-636ae42c2474"
VFXL01000479.1	RepeatMasker	DNA/Sola-2	74736	75594	2782	+	.	ID="RND-4_FAMILY-890";TEgroup="ctg_479%7CRND-4_FAMILY-890%7C1";Tend="1680";Tstart="934";shortTE="F";uid="1cdcb991-ea2a-49ea-a9c9-8bdd25bb5647"
VFXL01000479.1	RepeatMasker	Unknown	69088	69728	3595	+	.	ID="RND-1_FAMILY-190";Tend="1182";Tstart="514";shortTE="F";uid="f17dbc61-39d5-40eb-a7ee-a5d9b8a28183"
VFXL01000479.1	RepeatMasker	DNA/hAT-hAT19	4051	4779	6432	+	.	ID="RND-6_FAMILY-1184";Tend="1658";Tstart="929";shortTE="F";uid="9b46e0bb-a4d6-4a1e-9f3d-1d77c81e659d"
VFXL01000479.1	RepeatMasker	Unknown	83578	83993	3085	+	.	ID="RND-5_FAMILY-1971";Tend="1153";Tstart="740";shortTE="F";uid="97b9e5bc-94bb-42b6-acb8-d3ec924f2cad"
VFXL01000479.1	RepeatMasker	DNA/Academ-1	82560	82971	3019	+	.	ID="RND-1_FAMILY-133";Tend="3536";Tstart="3126";shortTE="F";uid="c014c2f8-7e1a-4009-a2b1-7a8429043015"
VFXL01000479.1	RepeatMasker	Unknown	13881	14172	1989	+	.	ID="RND-1_FAMILY-580";Tend="1176";Tstart="901";shortTE="F";uid="a4075832-d8ed-4a7c-9a6e-5eaa8174d8e7"
VFXL01000479.1	RepeatMasker	Unknown	70508	70655	559	+	.	ID="RND-6_FAMILY-2514";Tend="677";Tstart="535";shortTE="F";uid="6f8c1250-be14-4a78-92d2-91c609a895ae"
VFXL01000479.1	RepeatMasker	Unknown	77472	77819	416	-	.	ID="RND-3_FAMILY-23";Tend="1420";Tstart="1038";shortTE="F";uid="fb5cd1a1-5866-4b4e-83df-89dc63f998a1"
VFXL01000479.1	RepeatMasker	LINE/I	91343	92061	6154	-	.	ID="RND-1_FAMILY-726";Tend="1525";Tstart="806";shortTE="F";uid="4a569ef2-d626-4bd8-bb87-5cbc3ef47f35"
VFXL01000479.1	RepeatMasker	Unknown	49	452	3173	-	.	ID="RND-6_FAMILY-646";Tend="1373";Tstart="971";shortTE="F";uid="dce8cf4e-e56c-436f-b757-2249f408fe5c"
VFXL01000479.1	RepeatMasker	DNA/Academ-1	81450	81896	3163	-	.	ID="RND-1_FAMILY-133";Tend="3536";Tstart="3076";shortTE="F";uid="1496d8a5-aec9-442b-a777-fc9302767312"
VFXL01000479.1	RepeatMasker	Unknown	88491	88823	2091	-	.	ID="RND-6_FAMILY-646";Tend="1367";Tstart="971";shortTE="F";uid="48f29eac-3338-48b8-824a-0a4308a4da7d"
VFXL01000479.1	RepeatMasker	Unknown	73238	73869	2621	-	.	ID="RND-6_FAMILY-1762";Tend="1943";Tstart="1278";shortTE="F";uid="5ace318e-4415-4006-a3b5-b31864eaef25"
VFXL01000479.1	RepeatMasker	DNA/Academ-1	83373	83578	1622	-	.	ID="RND-6_FAMILY-8612";Tend="1035";Tstart="829";shortTE="F";uid="5d922e30-45eb-4791-9dda-d55f00462286"
VFXL01000479.1	RepeatMasker	Unknown	69388	69558	2655	-	.	ID="RND-5_FAMILY-32";Tend="1408";Tstart="958";shortTE="F";uid="954437fc-eb41-44a9-b656-4a7f29f3d700"
VFXL01000479.1	RepeatMasker	Unknown	47152	47531	2566	-	.	ID="RND-6_FAMILY-2206";Tend="1423";Tstart="1045";shortTE="F";uid="7275e175-b33a-4b78-8a32-ce1e818b8836"
VFXL01000479.1	RepeatMasker	Unknown	45217	45603	1282	-	.	ID="RND-5_FAMILY-6318";Tend="1309";Tstart="914";shortTE="F";uid="04588595-6067-467c-a7f6-5b6e996a98e0"
VFXL01000479.1	RepeatMasker	Unknown	31191	32032	5728	-	.	ID="RND-1_FAMILY-386";Tend="1828";Tstart="965";shortTE="F";uid="9ee9c95b-f139-47ed-a2c8-478db95c76d5"
VFXL01000479.1	RepeatMasker	Unknown	10039	10550	3395	-	.	ID="RND-1_FAMILY-592";Tend="2176";Tstart="1660";shortTE="F";uid="dcb3c1a5-7bb0-4a1f-ae21-5a9acf0348c0"
VFXL01000479.1	RepeatMasker	Unknown	5109	6292	5330	-	.	ID="RND-5_FAMILY-3180";Tend="2147";Tstart="876";shortTE="F";uid="5b5c10f1-818a-4bbe-8667-c9f575595679"
VFXL01000479.1	RepeatMasker	Unknown	36787	37469	3535	-	.	ID="RND-5_FAMILY-1026";Tend="1347";Tstart="716";shortTE="F";uid="7d7d7a3f-a36a-448e-bd06-1e4850d44d71"
VFXL01000479.1	RepeatMasker	Unknown	49214	49575	1710	-	.	ID="RND-6_FAMILY-10724";Tend="1223";Tstart="875";shortTE="F";uid="f1a74411-b04c-41ca-a688-b8455915174b"
VFXL01000479.1	RepeatMasker	DNA/Academ-1	82028	82587	1406	-	.	ID="RND-6_FAMILY-8612";TEgroup="ctg_479%7CRND-6_FAMILY-8612%7C1";Tend="3057";Tstart="2244";shortTE="F";uid="10b51620-b198-4fa5-87d4-c79d648b9ae0"
VFXL01000479.1	RepeatMasker	Unknown	70638	71168	4360	-	.	ID="RND-1_FAMILY-257";Tend="1500";Tstart="971";shortTE="F";uid="f5dba82a-a4b2-4a8e-beb6-598700d27785"
VFXL01000479.1	RepeatMasker	LINE/L2	22374	22730	965	-	.	ID="RND-6_FAMILY-1534";Tend="2845";Tstart="2493";shortTE="F";uid="9a850a64-3b18-477a-9265-e71c342049e3"
VFXL01000479.1	RepeatMasker	Unknown	72919	73182	1717	-	.	ID="RND-5_FAMILY-6510";Tend="1183";Tstart="922";shortTE="F";uid="1f27caf5-ea38-4473-a449-e2bb0e9b7065"
VFXL01000479.1	RepeatMasker	DNA/Crypton-I	51620	51757	556	-	.	ID="RND-1_FAMILY-520";Tend="1324";Tstart="1185";shortTE="F";uid="10b50460-de12-4041-ab01-f8f39c4fe301"
VFXL01000479.1	RepeatMasker	Unknown	74540	74742	1079	-	.	ID="RND-6_FAMILY-1762";Tend="951";Tstart="751";shortTE="F";uid="35741fd8-acc9-4008-88ee-4d98675f5d6b"
VFXL01000479.1	RepeatMasker	LINE/I	87095	88345	9410	-	.	ID="RND-1_FAMILY-436";Tend="2716";Tstart="923";shortTE="F";uid="4a269aa9-2310-4587-bdb6-b64878a4ad10"
VFXL01000479.1	RepeatMasker	Unknown	74197	74297	536	-	.	ID="RND-6_FAMILY-1762";Tend="842";Tstart="745";shortTE="F";uid="d82f5a7f-476e-4f19-bc6e-6809f2b069ec"
VFXL01000479.1	RepeatMasker	LINE/I	42151	42263	863	-	.	ID="RND-5_FAMILY-1794";Tend="4031";Tstart="3919";shortTE="F";uid="f10fa721-32a5-4bce-bc79-a772c02b3c5a"
VFXL01000479.1	RepeatMasker	Unknown	58353	58531	1386	-	.	ID="RND-3_FAMILY-23";Tend="2817";Tstart="2642";shortTE="F";uid="ef247e5a-5c5f-40d7-99ea-1e5b4d01a292"
VFXL01000479.1	RepeatMasker	Unknown	38340	38804	3211	-	.	ID="RND-5_FAMILY-2531";Tend="1427";Tstart="932";shortTE="F";uid="2b15e868-d67f-4126-b2a6-4b7351e4e45d"
VFXL01000479.1	RepeatMasker	Unknown	99585	100001	3051	-	.	ID="RND-1_FAMILY-279";Tend="1776";Tstart="1344";shortTE="F";uid="92ae0402-de4c-45a8-bd78-085d9fc137da"
VFXL01000479.1	RepeatMasker	Unknown	40611	40759	934	-	.	ID="RND-1_FAMILY-582";Tend="1435";Tstart="1286";shortTE="F";uid="41ce0fdb-2bdf-4342-ba21-f4c234d054cb"
VFXL01000479.1	RepeatMasker	Unknown	78207	79476	6936	-	.	ID="RND-6_FAMILY-306";Tend="2076";Tstart="817";shortTE="F";uid="e4fd6589-4593-4626-a2b5-f9d48a35cfc7"
VFXL01000479.1	RepeatMasker	Unknown	41444	41646	516	-	.	ID="RND-1_FAMILY-582";Tend="391";Tstart="219";shortTE="F";uid="89f1830b-643d-465c-835c-478933387118"
VFXL01000479.1	RepeatMasker	Unknown	7185	7363	1503	-	.	ID="RND-5_FAMILY-1529";Tend="2137";Tstart="1959";shortTE="F";uid="3e9f356e-45b1-4110-a879-d68f29ae22f9"
VFXL01000479.1	RepeatMasker	Unknown	52920	53470	498	-	.	ID="RND-5_FAMILY-1549";Tend="1776";Tstart="1219";shortTE="F";uid="704d2e4e-4c18-4be3-8632-39cbc422b271"
VFXL01000479.1	RepeatMasker	Unknown	30942	31127	1664	-	.	ID="RND-1_FAMILY-291";Tend="1150";Tstart="965";shortTE="F";uid="2238bce0-2ea4-4b58-8420-39d0566c813b"
VFXL01000479.1	RepeatMasker	Unknown	19939	20367	1302	-	.	ID="RND-6_FAMILY-306";Tend="2118";Tstart="1658";shortTE="F";uid="acac2064-f3db-47d8-a3b9-b2624e4dd6b8"
VFXL01000479.1	RepeatMasker	Unknown	58925	60627	14717	-	.	ID="RND-6_FAMILY-313";Tend="2407";Tstart="697";shortTE="F";uid="8cc5d61f-7409-4fcf-bd17-975cecf8e9bf"
VFXL01000479.1	RepeatMasker	Unknown	83988	85269	6677	-	.	ID="RND-1_FAMILY-67";TEgroup="ctg_479%7CRND-1_FAMILY-67%7C1";Tend="1685";Tstart="806";shortTE="F";uid="e410ad1c-476b-4969-b644-e56a05587de3"
VFXL01000479.1	RepeatMasker	Unknown	41253	41456	1211	-	.	ID="RND-5_FAMILY-2038";Tend="1594";Tstart="1400";shortTE="F";uid="42182969-6fd6-45e1-819c-651d2de11a2c"
VFXL01000479.1	RepeatMasker	Unknown	56116	58185	10262	-	.	ID="RND-1_FAMILY-83";Tend="2399";Tstart="820";shortTE="F";uid="47ac59c2-7957-4ffc-b8ef-809ffe4d8aef"
VFXL01000479.1	RepeatMasker	Unknown	40759	41241	1616	-	.	ID="RND-6_FAMILY-9590";TEgroup="ctg_479%7CRND-6_FAMILY-9590%7C1";Tend="1106";Tstart="290";shortTE="F";uid="dc359dc9-ff14-4e51-9c0c-e1c89857e6a9"
VFXL01000479.1	RepeatMasker	Unknown	43232	43903	1752	-	.	ID="RND-4_FAMILY-781";Tend="1491";Tstart="833";shortTE="F";uid="108d2031-3252-48ae-8ee6-6dace557a7d8"
VFXL01000479.1	RepeatMasker	Unknown	89262	89863	1742	-	.	ID="RND-6_FAMILY-1762";Tend="1652";Tstart="1034";shortTE="F";uid="d6cda40b-f863-43e5-852b-aba24a02c833"
VFXL01000049.1	RepeatMasker	Unknown	81429	81583	449	+	.	ID="RND-6_FAMILY-13718";Tend="960";Tstart="805";shortTE="F";uid="4574e91f-3273-4680-9c18-2566d5ff37d5"
VFXL01000049.1	RepeatMasker	DNA/hAT-Ac	1	673	5416	+	.	ID="RND-1_FAMILY-303";Tend="1751";Tstart="1097";shortTE="F";uid="c104b8e9-a27c-492a-b2c7-8276c515ff3e"
VFXL01000049.1	RepeatMasker	Unknown	19534	19703	757	+	.	ID="RND-5_FAMILY-2282";Tend="1128";Tstart="960";shortTE="F";uid="5c6aad11-c4a8-442f-ac32-491baf6aca4d"
VFXL01000049.1	RepeatMasker	Unknown	47477	47679	569	+	.	ID="RND-5_FAMILY-1867";Tend="883";Tstart="709";shortTE="F";uid="74d64f61-20bb-4cbf-be68-06e7e88f4b47"
VFXL01000049.1	RepeatMasker	Unknown	75984	76533	2579	+	.	ID="RND-6_FAMILY-3293";Tend="1563";Tstart="963";shortTE="F";uid="c649fd72-a49d-4cc0-90dc-8f0eb38e63e0"
VFXL01000049.1	RepeatMasker	Unknown	72410	72741	866	+	.	ID="RND-5_FAMILY-1992";Tend="1034";Tstart="875";shortTE="F";uid="42aa738d-1c53-426d-ad26-0e3dce105d04"
VFXL01000049.1	RepeatMasker	Unknown	10534	11766	2924	+	.	ID="RND-6_FAMILY-2616";Tend="2116";Tstart="813";shortTE="F";uid="01dadcab-bfe2-42da-99e3-66cc06e24a84"
VFXL01000049.1	RepeatMasker	RC/Helitron	119489	119692	485	+	.	ID="HELITRON-N7_PXU";Tend="212";Tstart="8";shortTE="F";uid="dcc31cba-e017-4b25-bc11-9f126970d304"
VFXL01000049.1	RepeatMasker	Unknown	105718	106275	3073	+	.	ID="RND-5_FAMILY-3540";Tend="1447";Tstart="934";shortTE="F";uid="0eb5a022-db11-40ef-a0dc-321c331b7a38"
VFXL01000049.1	RepeatMasker	Unknown	55347	55567	514	+	.	ID="RND-5_FAMILY-7137";Tend="941";Tstart="732";shortTE="F";uid="87428a0e-c371-4089-baf4-717677cb6960"
VFXL01000049.1	RepeatMasker	Unknown	25851	28050	18957	+	.	ID="RND-1_FAMILY-95";Tend="3256";Tstart="1057";shortTE="F";uid="cecff8d0-0550-434d-8ecb-8a12085a5fa9"
VFXL01000049.1	RepeatMasker	Unknown	52940	53112	887	+	.	ID="RND-5_FAMILY-2948";Tend="1962";Tstart="1794";shortTE="F";uid="c0c5f551-0976-4a79-bd2d-d3017437bd86"
VFXL01000049.1	RepeatMasker	Unknown	86114	86371	1943	+	.	ID="RND-6_FAMILY-2860";Tend="1215";Tstart="958";shortTE="F";uid="c96f029e-4bf7-4318-a6cc-bce24abb5508"
VFXL01000049.1	RepeatMasker	DNA?/hAT?	6982	7132	426	+	.	ID="RND-6_FAMILY-1805";Tend="5245";Tstart="5083";shortTE="F";uid="5bdea404-7b3b-446a-831e-8262d49fb173"
VFXL01000049.1	RepeatMasker	Unknown	106322	106576	685	+	.	ID="RND-1_FAMILY-304";Tend="1179";Tstart="934";shortTE="F";uid="be56c7cd-2336-44ae-8083-f6f05380cb59"
VFXL01000049.1	RepeatMasker	Unknown	73258	73593	1416	+	.	ID="RND-1_FAMILY-190";TEgroup="ctg_48%7CRND-1_FAMILY-190%7C1";Tend="1190";Tstart="745";shortTE="F";uid="58ac2f77-565c-4014-898a-78003cf1c1e3"
VFXL01000049.1	RepeatMasker	Unknown	55566	56303	5229	+	.	ID="RND-1_FAMILY-311";Tend="1754";Tstart="984";shortTE="F";uid="f4ecd43a-17f3-4bca-affb-37f4d51a51c0"
VFXL01000049.1	RepeatMasker	LTR/Gypsy	1517	2029	843	+	.	ID="RND-5_FAMILY-1076";TEgroup="ctg_48%7CRND-5_FAMILY-1076%7C1";Tend="1445";Tstart="617";shortTE="F";uid="bf3407ef-53af-4e49-88f6-fceae36df3bb"
VFXL01000049.1	RepeatMasker	DNA/MULE-MuDR?	117813	118545	5696	+	.	ID="RND-6_FAMILY-1911";Tend="1481";Tstart="737";shortTE="F";uid="aea41692-6df4-4050-a237-57ef501569cd"
VFXL01000049.1	RepeatMasker	Unknown	50975	51134	734	+	.	ID="RND-5_FAMILY-2948";Tend="1769";Tstart="1605";shortTE="F";uid="70b994f0-6e61-4014-931d-b5df09c0e19f"
VFXL01000049.1	RepeatMasker	DNA/Academ-1	111526	111735	819	+	.	ID="RND-1_FAMILY-330";Tend="3228";Tstart="3011";shortTE="F";uid="41fb7f06-ce60-469a-a1a8-9222a546e388"
VFXL01000049.1	RepeatMasker	Unknown	107284	108462	5652	+	.	ID="RND-1_FAMILY-425";Tend="2409";Tstart="786";shortTE="F";uid="dba3ac38-c513-4d72-9304-d9180825b878"
VFXL01000049.1	RepeatMasker	Unknown	73803	74479	3444	+	.	ID="RND-4_FAMILY-1393";Tend="1630";Tstart="922";shortTE="F";uid="e5541ff8-ce70-455b-a44a-8172f52f0867"
VFXL01000049.1	RepeatMasker	Unknown	91351	93081	5311	+	.	ID="RND-5_FAMILY-1529";Tend="2456";Tstart="845";shortTE="F";uid="2df06fad-98c5-43bd-9323-949823f809ff"
VFXL01000049.1	RepeatMasker	Unknown	62556	63945	992	+	.	ID="RND-5_FAMILY-4094";TEgroup="ctg_48%7CRND-5_FAMILY-4094%7C1";Tend="3640";Tstart="2655";shortTE="F";uid="46861024-ba20-467d-a347-c26052c0cf74"
VFXL01000049.1	RepeatMasker	DNA/hAT-hATm	119681	119989	667	+	.	ID="RND-1_FAMILY-170";Tend="446";Tstart="143";shortTE="F";uid="394c9e95-2b3c-409d-890e-67c54b3fb61e"
VFXL01000049.1	RepeatMasker	Unknown	4105	4494	2510	+	.	ID="RND-1_FAMILY-319";Tend="2419";Tstart="2032";shortTE="F";uid="3d245aee-fdc9-4417-baae-82698572f6e8"
VFXL01000049.1	RepeatMasker	DNA/PiggyBac	9912	10390	1517	+	.	ID="RND-6_FAMILY-9986";Tend="1329";Tstart="727";shortTE="F";uid="97f4a4ef-0ec1-4be7-9a86-1965b42a689e"
VFXL01000049.1	RepeatMasker	DNA?/hAT?	99805	100108	512	+	.	ID="RND-6_FAMILY-1805";Tend="3047";Tstart="2756";shortTE="F";uid="767b386c-c4a7-4a85-ba74-fb052c03e134"
VFXL01000049.1	RepeatMasker	DNA/Sola-3	102749	102907	573	+	.	ID="RND-1_FAMILY-714";Tend="3203";Tstart="3044";shortTE="F";uid="821ae206-f6a9-4531-a02c-146fe4b3a8f9"
VFXL01000049.1	RepeatMasker	Unknown	19703	19950	1024	+	.	ID="RND-1_FAMILY-275";Tend="1971";Tstart="1687";shortTE="F";uid="b8803852-c63f-45ec-a427-3ba26d283ee5"
VFXL01000049.1	RepeatMasker	Unknown	93298	93503	599	+	.	ID="RND-6_FAMILY-1659";Tend="1260";Tstart="1049";shortTE="F";uid="dcc6c50d-5cb5-4f75-be54-5d507b8cb8b7"
VFXL01000049.1	RepeatMasker	Unknown	96536	96701	984	+	.	ID="RND-6_FAMILY-588";Tend="1028";Tstart="860";shortTE="F";uid="6ff9220b-58cd-4993-9916-5d74c98594fa"
VFXL01000049.1	RepeatMasker	Unknown	58268	60514	18963	+	.	ID="RND-6_FAMILY-2486";Tend="2572";Tstart="311";shortTE="F";uid="492ae992-6b7e-4b1d-8f16-247312d1d680"
VFXL01000049.1	RepeatMasker	Unknown	52268	52878	3450	+	.	ID="RND-5_FAMILY-1841";Tend="2349";Tstart="1751";shortTE="F";uid="2a271f21-5097-458e-adb0-4b26e9b8c7f3"
VFXL01000049.1	RepeatMasker	Unknown	4475	5137	2610	+	.	ID="RND-1_FAMILY-275";Tend="2061";Tstart="1488";shortTE="F";uid="409a90ca-1521-4e83-9ab4-e508fbfd1be6"
VFXL01000049.1	RepeatMasker	Unknown	5279	6597	11562	+	.	ID="RND-1_FAMILY-261";Tend="2125";Tstart="807";shortTE="F";uid="4655879a-bce5-46ad-976c-e81dab404027"
VFXL01000049.1	RepeatMasker	Unknown	114282	115138	6957	+	.	ID="RND-6_FAMILY-760";Tend="2828";Tstart="1973";shortTE="F";uid="4f7a6775-a924-4b45-a744-2c8d45f2d3a2"
VFXL01000049.1	RepeatMasker	LINE/I	69081	69396	2469	+	.	ID="RND-1_FAMILY-565";Tend="3146";Tstart="2808";shortTE="F";uid="6dfafde2-02af-4894-922b-eb467ff6e24a"
VFXL01000049.1	RepeatMasker	Unknown	113087	113281	964	+	.	ID="RND-6_FAMILY-898";Tend="1152";Tstart="957";shortTE="F";uid="e08e8199-a60a-4366-9d1f-0572d303c4f2"
VFXL01000049.1	RepeatMasker	Unknown	119346	119489	765	+	.	ID="RND-5_FAMILY-7137";Tend="868";Tstart="716";shortTE="F";uid="0c81c420-5389-4261-9fb5-650ea3d3202e"
VFXL01000049.1	RepeatMasker	Unknown	73588	74330	1975	-	.	ID="RND-1_FAMILY-282";Tend="1156";Tstart="464";shortTE="F";uid="6a4cc5d1-f8e9-477f-8bdb-040f32cdfd7a"
VFXL01000049.1	RepeatMasker	LTR/Copia	30503	31390	1016	-	.	ID="COPIA21-NVI_I";Tend="755";Tstart="1";shortTE="F";uid="1f78d522-b5a1-4fef-88ff-f55237596f7a"
VFXL01000049.1	RepeatMasker	LTR/Copia	31917	32218	472	-	.	ID="COPIA21-NVI_I";Tend="2886";Tstart="2585";shortTE="F";uid="47c2cbba-74db-46d7-998b-d0c12151e7c3"
VFXL01000049.1	RepeatMasker	Unknown	84308	84584	1969	-	.	ID="RND-1_FAMILY-84";Tend="1263";Tstart="971";shortTE="F";uid="83674764-30ba-466c-813f-a7eb264976f5"
VFXL01000049.1	RepeatMasker	Unknown	51144	52706	13394	-	.	ID="RND-5_FAMILY-2241";Tend="2393";Tstart="800";shortTE="F";uid="22dff769-2260-48cd-9cdc-d67dd77f8353"
VFXL01000049.1	RepeatMasker	Unknown	75340	76253	4623	-	.	ID="RND-6_FAMILY-760";Tend="2822";Tstart="1960";shortTE="F";uid="34108d4d-cef7-4f6e-bb27-fe75cf0eb687"
VFXL01000049.1	RepeatMasker	Unknown	81019	81678	1287	-	.	ID="RND-4_FAMILY-1424";TEgroup="ctg_48%7CRND-4_FAMILY-1424%7C1";Tend="1657";Tstart="774";shortTE="F";uid="a46a7a5f-6e8f-470e-9738-8a6378b7fcb0"
VFXL01000049.1	RepeatMasker	Unknown	108435	108535	653	-	.	ID="RND-6_FAMILY-9848";Tend="900";Tstart="797";shortTE="F";uid="207e1198-9d7c-4f58-b358-34bfd64a127c"
VFXL01000049.1	RepeatMasker	LTR/Gypsy	21070	23172	1504	-	.	ID="GYPSY-2_CFL-I";Tend="4118";Tstart="1700";shortTE="F";uid="593eef0d-7735-4f86-9331-953407ffa23b"
VFXL01000049.1	RepeatMasker	Unknown	56167	57277	4923	-	.	ID="RND-6_FAMILY-5351";Tend="1962";Tstart="841";shortTE="F";uid="c72e372f-d231-49b9-9fef-0cec3449009f"
VFXL01000049.1	RepeatMasker	Unknown	112340	112780	1450	-	.	ID="RND-4_FAMILY-494";Tend="1983";Tstart="1357";shortTE="F";uid="b496d26e-f51f-4275-ae56-1fd9bdde1f75"
VFXL01000049.1	RepeatMasker	Unknown	63953	64302	502	-	.	ID="RND-6_FAMILY-978";Tend="1295";Tstart="947";shortTE="F";uid="ccc3980a-a30e-42c8-9cc7-167961e419d9"
VFXL01000049.1	RepeatMasker	DNA/Academ-1	10505	10686	546	-	.	ID="RND-1_FAMILY-224";Tend="5651";Tstart="5474";shortTE="F";uid="467c3087-8fba-4ce5-b48a-937a76253f83"
VFXL01000049.1	RepeatMasker	Unknown	3176	3476	2533	-	.	ID="RND-1_FAMILY-62";Tend="1300";Tstart="1000";shortTE="F";uid="6eb52434-b700-43d3-8371-97d36e54c6b9"
VFXL01000049.1	RepeatMasker	Unknown	47910	48151	1215	-	.	ID="RND-5_FAMILY-41";Tend="1350";Tstart="989";shortTE="F";uid="91677148-439f-46f1-9b2c-661984d4c6f5"
VFXL01000049.1	RepeatMasker	LTR/Gypsy	19933	20319	3166	-	.	ID="RND-6_FAMILY-3930";Tend="1088";Tstart="716";shortTE="F";uid="1b8cdd40-5d71-49df-8068-59b0802c3b93"
VFXL01000049.1	RepeatMasker	Unknown	72562	72811	1933	-	.	ID="RND-5_FAMILY-6510";Tend="1170";Tstart="922";shortTE="F";uid="d1f2062b-aaf1-439c-a671-6d8536637db5"
VFXL01000049.1	RepeatMasker	Unknown	3889	4106	1487	-	.	ID="RND-6_FAMILY-2091";Tend="1431";Tstart="1205";shortTE="F";uid="ce242de5-17f5-40da-b597-e6e17e5a6ec4"
VFXL01000049.1	RepeatMasker	Unknown	49301	49639	2870	-	.	ID="RND-5_FAMILY-8089";Tend="1192";Tstart="854";shortTE="F";uid="aef8f386-1ec8-46ba-b006-93cf4ad8bf15"
VFXL01000049.1	RepeatMasker	DNA/hAT-Ac	2590	3081	4268	-	.	ID="RND-5_FAMILY-1427";Tend="1393";Tstart="901";shortTE="F";uid="86bebccd-8e3f-476b-ba16-8a4aca789517"
VFXL01000049.1	RepeatMasker	DNA/Academ-1	6584	6928	1326	-	.	ID="RND-1_FAMILY-145";Tend="2835";Tstart="2503";shortTE="F";uid="968cf64f-ba73-4c6d-9c6b-a1b356c6cab0"
VFXL01000049.1	RepeatMasker	Unknown	43013	44908	16592	-	.	ID="RND-6_FAMILY-4402";Tend="2872";Tstart="977";shortTE="F";uid="f5cc0016-5e23-4765-8cff-357983564c28"
VFXL01000049.1	RepeatMasker	Unknown	84746	85147	1912	-	.	ID="RND-1_FAMILY-274";Tend="1243";Tstart="915";shortTE="F";uid="b2952c83-3cf4-429e-aeca-cca0b1c26983"
VFXL01000049.1	RepeatMasker	DNA/hAT-hATm	103567	104097	3855	-	.	ID="RND-4_FAMILY-1617";Tend="1695";Tstart="1149";shortTE="F";uid="7489a25b-bf12-4192-a361-5eaeb2256d37"
VFXL01000049.1	RepeatMasker	Unknown	106923	107288	1817	-	.	ID="RND-6_FAMILY-9848";Tend="1317";Tstart="894";shortTE="F";uid="b5b03503-6250-4c88-ae96-41179096d2b1"
VFXL01000049.1	RepeatMasker	DNA/Sola-2	44838	45249	1147	-	.	ID="RND-4_FAMILY-890";Tend="1305";Tstart="873";shortTE="F";uid="a55eb135-a97d-42bb-8015-3d774fafd3ae"
VFXL01000049.1	RepeatMasker	DNA/hAT-Ac	79288	80954	11305	-	.	ID="RND-1_FAMILY-343";Tend="3125";Tstart="1456";shortTE="F";uid="19f769c1-2a7b-4496-bad0-8f62cc2dade9"
VFXL01000049.1	RepeatMasker	LTR/Copia	28508	30111	1948	-	.	ID="COPIA21-NVI_I";Tend="2656";Tstart="1066";shortTE="F";uid="4c433eea-2602-44b4-bbd8-241538c7d57b"
VFXL01000049.1	RepeatMasker	Unknown	99550	99803	832	-	.	ID="RND-6_FAMILY-1762";Tend="1525";Tstart="1266";shortTE="F";uid="8dde8f27-416c-4acd-a9bc-ffbd153512d1"
VFXL01000049.1	RepeatMasker	Unknown	36479	37266	3667	-	.	ID="RND-5_FAMILY-726";Tend="1485";Tstart="853";shortTE="F";uid="651106a0-1fa0-4606-8287-436075aa9932"
VFXL01000049.1	RepeatMasker	LTR/Gypsy	24345	25318	2856	-	.	ID="RND-6_FAMILY-3930";Tend="1795";Tstart="1088";shortTE="F";uid="4739208f-3a23-47ee-a498-bd889ceac05f"
VFXL01000049.1	RepeatMasker	DNA/hAT-Tip100	12196	12331	510	-	.	ID="RND-4_FAMILY-566";Tend="924";Tstart="776";shortTE="F";uid="5d78fb41-f2fe-43a8-bcfa-857248218f81"
VFXL01000049.1	RepeatMasker	Unknown	74469	74666	1097	-	.	ID="RND-1_FAMILY-237";Tend="1347";Tstart="1136";shortTE="F";uid="b75f609f-2362-4e2b-a7b4-fbb992d818e7"
VFXL01000049.1	RepeatMasker	Unknown	18755	19505	3032	-	.	ID="RND-4_FAMILY-494";Tend="2152";Tstart="1279";shortTE="F";uid="1d61838f-51d6-4de1-9d75-7c0226410015"
VFXL01000049.1	RepeatMasker	Unknown	102008	102735	3591	-	.	ID="RND-4_FAMILY-1393";Tend="1699";Tstart="941";shortTE="F";uid="d6f7d98e-f7dc-45b7-95f3-e24ad84d6e62"
VFXL01000049.1	RepeatMasker	Unknown	69495	69878	2397	-	.	ID="RND-6_FAMILY-2939";Tend="1263";Tstart="873";shortTE="F";uid="2c792c59-1aec-4b48-97d3-5a5f28ab9184"
VFXL01000049.1	RepeatMasker	Unknown	57302	57569	2130	-	.	ID="RND-6_FAMILY-2069";Tend="1415";Tstart="1146";shortTE="F";uid="5bff33d1-78ba-4684-8650-37d734a7bb79"
VFXL01000049.1	RepeatMasker	RC/Helitron	3732	3893	755	-	.	ID="RND-1_FAMILY-325";Tend="2717";Tstart="2515";shortTE="F";uid="c71f7b2e-de3f-46f6-9684-793b52539cbe"
VFXL01000049.1	RepeatMasker	Unknown	108538	108675	868	-	.	ID="RND-1_FAMILY-499";Tend="1120";Tstart="975";shortTE="F";uid="465c2cc0-974e-4969-8fb6-4cf09933be98"
VFXL01000049.1	RepeatMasker	Unknown	7002	7151	476	-	.	ID="RND-5_FAMILY-1992";Tend="1039";Tstart="871";shortTE="F";uid="daee1a14-cea0-4d9d-92eb-a94d87c87dfb"
VFXL01000049.1	RepeatMasker	DNA/Academ-1	5197	5300	656	-	.	ID="RND-1_FAMILY-145";Tend="2932";Tstart="2831";shortTE="F";uid="bcc1a05e-ad44-4894-8d07-41f358a5076d"
VFXL01000049.1	RepeatMasker	Unknown	113409	114582	10508	-	.	ID="RND-5_FAMILY-212";Tend="2164";Tstart="989";shortTE="F";uid="824d70a9-0951-4283-a9b6-876c590b477e"
VFXL01000049.1	RepeatMasker	Unknown	96555	96734	969	-	.	ID="RND-6_FAMILY-760";Tend="2815";Tstart="2635";shortTE="F";uid="10295716-10a2-4f1c-b971-5db9b36322ee"
VFXL01000049.1	RepeatMasker	Unknown	102836	102971	567	-	.	ID="RND-5_FAMILY-645";Tend="1180";Tstart="1038";shortTE="F";uid="83753600-9ca5-498b-9bd4-42d2681922d8"
VFXL01000049.1	RepeatMasker	DNA/CMC-Transib	60513	60720	637	-	.	ID="RND-1_FAMILY-56";Tend="1362";Tstart="1157";shortTE="F";uid="cd810887-c74e-48f4-bb2b-eef4919c41ee"
VFXL01000049.1	RepeatMasker	LTR/Gypsy	25476	25868	3347	-	.	ID="RND-6_FAMILY-3930";Tend="1093";Tstart="703";shortTE="F";uid="375b6e7c-b916-4e63-8250-5f629aefa91b"
VFXL01000049.1	RepeatMasker	Unknown	38968	39282	2105	-	.	ID="RND-1_FAMILY-122";Tend="1255";Tstart="942";shortTE="F";uid="2eceee25-9c22-43e7-97cc-42903fac8fee"
VFXL01000480.1	RepeatMasker	Unknown	16020	16272	893	+	.	ID="RND-1_FAMILY-52";Tend="1253";Tstart="989";shortTE="F";uid="b417cba2-4942-4960-b0ab-af7f7850866c"
VFXL01000480.1	RepeatMasker	Unknown	17778	18186	1351	+	.	ID="RND-1_FAMILY-52";Tend="1386";Tstart="938";shortTE="F";uid="62be54f6-b129-4ab6-a705-150b6beaf1ae"
VFXL01000480.1	RepeatMasker	LINE/I	25052	25193	877	+	.	ID="RND-6_FAMILY-7253";Tend="2572";Tstart="2434";shortTE="F";uid="c8d37c0a-1d3b-4321-a78a-32f078423f42"
VFXL01000480.1	RepeatMasker	DNA/hAT-Tip100	18416	18749	531	+	.	ID="RND-1_FAMILY-486";Tend="1585";Tstart="1242";shortTE="F";uid="5fff5757-2d0f-41d5-9864-43481f737d74"
VFXL01000480.1	RepeatMasker	Unknown	8095	9122	2548	+	.	ID="RND-4_FAMILY-1393";Tend="2073";Tstart="980";shortTE="F";uid="bc9b0d53-e679-4d84-9d30-f6e31e3f10d4"
VFXL01000480.1	RepeatMasker	Unknown	32737	33653	4614	+	.	ID="RND-5_FAMILY-3180";Tend="1892";Tstart="954";shortTE="F";uid="dabeaee6-5395-4562-b4d3-63d93f74c37b"
VFXL01000480.1	RepeatMasker	Unknown	44163	44373	476	+	.	ID="RND-5_FAMILY-2191";TEgroup="ctg_480%7CRND-5_FAMILY-2191%7C1";Tend="1543";Tstart="1452";shortTE="T";uid="23591873-1ece-4a48-8835-a26e8dee453c"
VFXL01000480.1	RepeatMasker	Unknown	16954	17120	863	+	.	ID="RND-5_FAMILY-1529";Tend="998";Tstart="866";shortTE="F";uid="9a6f440f-2cdc-42f3-838d-144b105a3376"
VFXL01000480.1	RepeatMasker	Unknown	7958	8074	594	+	.	ID="RND-1_FAMILY-326";Tend="1786";Tstart="1673";shortTE="F";uid="6b25b230-d342-42d6-b3f6-36a2d8dcdca9"
VFXL01000480.1	RepeatMasker	Unknown	29673	30109	3359	+	.	ID="RND-5_FAMILY-2835";Tend="2077";Tstart="1642";shortTE="F";uid="17b02193-06a9-416d-92a9-191c7bfe618b"
VFXL01000480.1	RepeatMasker	Unknown	58898	59628	2299	+	.	ID="RND-6_FAMILY-2127";Tend="2500";Tstart="1651";shortTE="F";uid="68d5feb7-21dd-4bcd-b2e0-0bc7d5059125"
VFXL01000480.1	RepeatMasker	Unknown	28432	29287	6825	+	.	ID="RND-5_FAMILY-2835";Tend="1658";Tstart="803";shortTE="F";uid="a8105e09-0747-41e1-a29f-47c99dedd026"
VFXL01000480.1	RepeatMasker	Unknown	19329	21727	20702	+	.	ID="RND-6_FAMILY-1985";Tend="3246";Tstart="847";shortTE="F";uid="1cac1d53-d3aa-4ec5-8d83-c7bda94c0e2d"
VFXL01000480.1	RepeatMasker	Unknown	43386	43930	4435	+	.	ID="RND-1_FAMILY-555";Tend="1409";Tstart="842";shortTE="F";uid="094c5aa2-06ce-4daa-8f47-ae9a706758c6"
VFXL01000480.1	RepeatMasker	Unknown	49186	49548	1541	+	.	ID="RND-4_FAMILY-1393";Tend="1250";Tstart="882";shortTE="F";uid="30733875-4b4b-4f73-86b3-b34febd5baa2"
VFXL01000480.1	RepeatMasker	LINE/I	17160	17342	1048	+	.	ID="RND-5_FAMILY-2237";Tend="2341";Tstart="2160";shortTE="F";uid="9e94086d-8b46-4dd1-b7e7-4f2ad17b0dc6"
VFXL01000480.1	RepeatMasker	Unknown	32706	32935	713	-	.	ID="RND-6_FAMILY-945";Tend="943";Tstart="711";shortTE="F";uid="e4a37b21-9f41-4fdf-8128-41103e54ccc2"
VFXL01000480.1	RepeatMasker	Unknown	6086	6219	743	-	.	ID="RND-1_FAMILY-326";Tend="1803";Tstart="1673";shortTE="F";uid="c14eb67b-9a35-4d8a-8845-0a60abdf1a23"
VFXL01000480.1	RepeatMasker	Unknown	45478	45854	632	-	.	ID="RND-6_FAMILY-1659";Tend="1188";Tstart="832";shortTE="F";uid="6327155b-0bdc-4e08-b618-e01b0efc5dbd"
VFXL01000480.1	RepeatMasker	Unknown	54945	55467	1546	-	.	ID="RND-1_FAMILY-52";Tend="1836";Tstart="1274";shortTE="F";uid="6f0c6a0b-28b8-4f37-9e43-048962d19649"
VFXL01000480.1	RepeatMasker	Unknown	7501	7769	835	-	.	ID="RND-5_FAMILY-3529";Tend="1490";Tstart="1209";shortTE="F";uid="b8348a33-c64d-4d19-a7a4-4edff9a348e5"
VFXL01000480.1	RepeatMasker	Unknown	27784	28433	5101	-	.	ID="RND-5_FAMILY-26";Tend="1477";Tstart="830";shortTE="F";uid="4ce09c4b-2e9e-4a3c-9812-1edadc8fd41f"
VFXL01000480.1	RepeatMasker	Unknown	53401	53527	1021	-	.	ID="RND-6_FAMILY-13444";Tend="1319";Tstart="1196";shortTE="F";uid="605bb9a4-ed6e-4673-be8f-94aeeac3022d"
VFXL01000480.1	RepeatMasker	Unknown	44784	45093	2424	-	.	ID="RND-1_FAMILY-62";Tend="1300";Tstart="998";shortTE="F";uid="e2e5d2f0-52ca-423c-9ec8-a144d48878b1"
VFXL01000480.1	RepeatMasker	Unknown	42993	43383	2115	-	.	ID="RND-1_FAMILY-137";Tend="1668";Tstart="1241";shortTE="F";uid="e2abe34f-7a24-4b90-b445-2acef9fe8184"
VFXL01000480.1	RepeatMasker	Unknown	25935	26189	1760	-	.	ID="RND-5_FAMILY-6510";Tend="1173";Tstart="925";shortTE="F";uid="711cdcac-2d14-469e-bf90-b72a055750a3"
VFXL01000480.1	RepeatMasker	Unknown	58713	59454	2164	-	.	ID="RND-6_FAMILY-1762";Tend="1669";Tstart="878";shortTE="F";uid="176c5864-1165-410b-bc6f-7964e16a1e8b"
VFXL01000480.1	RepeatMasker	Unknown	35920	36659	2292	-	.	ID="RND-1_FAMILY-510";Tend="1607";Tstart="977";shortTE="F";uid="00a6de9b-3672-4600-a7ce-623343fb9acc"
VFXL01000480.1	RepeatMasker	Unknown	6772	6983	554	-	.	ID="RND-1_FAMILY-624";Tend="1685";Tstart="1474";shortTE="F";uid="eced8a7a-e04f-463f-8743-7611e80d6fdb"
VFXL01000480.1	RepeatMasker	Unknown	43926	44171	1575	-	.	ID="RND-4_FAMILY-505";Tend="1251";Tstart="1006";shortTE="F";uid="ad803f9b-9a53-4931-9774-39f9f95b274f"
VFXL01000480.1	RepeatMasker	LINE/I	10778	11564	2666	-	.	ID="RND-6_FAMILY-2001";Tend="1644";Tstart="769";shortTE="F";uid="e7242ebc-a999-4cda-8566-89fa67f81583"
VFXL01000480.1	RepeatMasker	LINE/I	6217	6729	4275	-	.	ID="RND-6_FAMILY-7253";Tend="2550";Tstart="2041";shortTE="F";uid="e03aad7b-5a4a-4afe-85e9-80f1f95f634e"
VFXL01000480.1	RepeatMasker	Unknown	32356	32469	414	-	.	ID="RND-6_FAMILY-817";Tend="979";Tstart="863";shortTE="F";uid="2a1fdb5e-6372-4359-acc0-1f03d68f8c08"
VFXL01000480.1	RepeatMasker	DNA/hAT-Tip100	54597	54915	1328	-	.	ID="RND-5_FAMILY-670";Tend="1537";Tstart="1228";shortTE="F";uid="d65a0eba-57b1-4121-84dd-2b810d738d33"
VFXL01000480.1	RepeatMasker	Unknown	34888	35477	2460	-	.	ID="RND-1_FAMILY-52";Tend="1527";Tstart="932";shortTE="F";uid="1a942dae-f673-48d6-bd92-8e75034c45a9"
VFXL01000480.1	RepeatMasker	Unknown	17333	17621	721	-	.	ID="RND-5_FAMILY-1138";Tend="1135";Tstart="786";shortTE="F";uid="11c4b5f6-d22d-4094-bf80-15804b678349"
VFXL01000480.1	RepeatMasker	LINE/I	18183	18404	1576	-	.	ID="RND-6_FAMILY-3012";Tend="2104";Tstart="1877";shortTE="F";uid="11a5232a-f88f-40ff-a051-2f803fbd97dc"
VFXL01000480.1	RepeatMasker	LINE/I	44581	44787	1467	-	.	ID="RND-6_FAMILY-3765";Tend="1197";Tstart="991";shortTE="F";uid="adc77448-2a5b-4284-ae85-b02f664448c4"
VFXL01000480.1	RepeatMasker	Unknown	54279	54491	1875	-	.	ID="RND-6_FAMILY-13444";Tend="1141";Tstart="929";shortTE="F";uid="c99df344-2319-4424-911c-7299bce2dc8d"
VFXL01000480.1	RepeatMasker	Unknown	3184	3926	780	-	.	ID="RND-1_FAMILY-52";Tend="1635";Tstart="881";shortTE="F";uid="c34268ae-92a6-446a-ae91-38871a5e1606"
VFXL01000480.1	RepeatMasker	LTR/Gypsy	29270	29689	3525	-	.	ID="RND-1_FAMILY-1";Tend="4907";Tstart="4488";shortTE="F";uid="8c2c88c9-0c1f-461e-b887-1827e58a7cb2"
VFXL01000480.1	RepeatMasker	Unknown	34254	34567	2550	-	.	ID="RND-1_FAMILY-62";Tend="1300";Tstart="998";shortTE="F";uid="56d652fb-db4c-4223-9601-96a7937cc57d"
VFXL01000480.1	RepeatMasker	Unknown	42327	42814	1084	-	.	ID="RND-1_FAMILY-275";Tend="2098";Tstart="1581";shortTE="F";uid="82f97a0d-c0fa-4c6c-91fa-3de92fb5bc81"
VFXL01000481.1	RepeatMasker	Unknown	83938	84308	3058	+	.	ID="RND-1_FAMILY-103";Tend="1312";Tstart="942";shortTE="F";uid="6fef31ac-9104-42e8-a719-204ec7e8423c"
VFXL01000481.1	RepeatMasker	Unknown	91354	91627	2179	+	.	ID="RND-5_FAMILY-841";Tend="1454";Tstart="1177";shortTE="F";uid="dd8a8ee4-c52a-4e8a-a5a5-15a0d35f9542"
VFXL01000481.1	RepeatMasker	Unknown	2919	3045	710	+	.	ID="RND-6_FAMILY-1762";Tend="1966";Tstart="1836";shortTE="F";uid="fc1dbd13-4d5b-4533-81fa-421205ee4866"
VFXL01000481.1	RepeatMasker	LINE/I-Jockey	36522	38664	4472	+	.	ID="RND-5_FAMILY-1438";TEgroup="ctg_481%7CRND-5_FAMILY-1438%7C1";Tend="2317";Tstart="6";shortTE="F";uid="153aecab-72eb-4bb8-8cbb-cb54dceaf186"
VFXL01000481.1	RepeatMasker	LTR/Copia	39365	39558	1501	+	.	ID="RND-6_FAMILY-10672";Tend="1151";Tstart="959";shortTE="F";uid="e7c64aa1-8d90-4655-82a8-4bf77b2c106a"
VFXL01000481.1	RepeatMasker	Unknown	4691	4807	496	+	.	ID="RND-4_FAMILY-1108";Tend="1021";Tstart="908";shortTE="F";uid="bd63b813-afe1-421f-a4df-0fd596b6aede"
VFXL01000481.1	RepeatMasker	Unknown	17367	17663	1881	+	.	ID="RND-4_FAMILY-494";Tend="2151";Tstart="1858";shortTE="F";uid="a8385b18-fae9-411a-afba-057a3bceda7e"
VFXL01000481.1	RepeatMasker	LINE/Penelope	56402	56984	718	+	.	ID="RND-1_FAMILY-611";Tend="584";Tstart="27";shortTE="F";uid="06244a67-813b-47f9-aeba-bb390a875d1c"
VFXL01000481.1	RepeatMasker	Unknown	48971	49584	3476	+	.	ID="RND-3_FAMILY-23";Tend="2672";Tstart="2022";shortTE="F";uid="f14e443c-b936-4692-9066-f7b729230293"
VFXL01000481.1	RepeatMasker	Unknown	49667	49845	918	+	.	ID="RND-5_FAMILY-3180";Tend="2157";Tstart="1957";shortTE="F";uid="a4387eb6-e25c-43b0-84ce-cf3e5a1e8b98"
VFXL01000481.1	RepeatMasker	Unknown	21506	21763	2074	+	.	ID="RND-6_FAMILY-4623";Tend="1194";Tstart="937";shortTE="F";uid="1dbfcab3-88cb-407a-b09f-24f8cd2d774a"
VFXL01000481.1	RepeatMasker	DNA	57577	58345	5642	+	.	ID="RND-6_FAMILY-6544";Tend="1439";Tstart="674";shortTE="F";uid="136a3524-7bc1-4b90-ae9c-04928cbf6303"
VFXL01000481.1	RepeatMasker	Unknown	15007	15152	613	+	.	ID="RND-4_FAMILY-2267";Tend="1099";Tstart="941";shortTE="F";uid="6c50d17e-7757-4e42-8c1a-172d490be521"
VFXL01000481.1	RepeatMasker	Unknown	827	1358	1456	+	.	ID="RND-5_FAMILY-3052";Tend="2208";Tstart="1613";shortTE="F";uid="4b18ce57-3f8f-4318-9174-954128557644"
VFXL01000481.1	RepeatMasker	DNA/PiggyBac	83570	83894	2032	+	.	ID="RND-6_FAMILY-1962";Tend="1149";Tstart="830";shortTE="F";uid="203eae01-8951-4a26-942e-c5c3600480ca"
VFXL01000481.1	RepeatMasker	Unknown	20493	21171	2817	+	.	ID="RND-1_FAMILY-184";Tend="1550";Tstart="742";shortTE="F";uid="7510bc1c-dd47-49d6-8371-74e6314a4c8f"
VFXL01000481.1	RepeatMasker	Unknown	4913	5267	1416	+	.	ID="RND-5_FAMILY-7137";Tend="1688";Tstart="1324";shortTE="F";uid="44553d0f-627b-4ceb-a6b3-10c580d5bf8d"
VFXL01000481.1	RepeatMasker	Unknown	25007	25414	3226	+	.	ID="RND-1_FAMILY-120";Tend="1260";Tstart="852";shortTE="F";uid="6b75b508-8254-4cab-970d-8246fcac1ba4"
VFXL01000481.1	RepeatMasker	DNA/PiggyBac	84536	85126	1579	+	.	ID="RND-6_FAMILY-1962";Tend="1898";Tstart="1367";shortTE="F";uid="bfe1676b-42a5-4d56-82d8-54e0e78145ce"
VFXL01000481.1	RepeatMasker	Unknown	39578	40211	3329	+	.	ID="RND-5_FAMILY-4777";Tend="1910";Tstart="1254";shortTE="F";uid="ec074bbb-fa7b-42d8-95d9-2d313e08931c"
VFXL01000481.1	RepeatMasker	DNA/hAT-Tip100	10053	11329	9250	+	.	ID="RND-1_FAMILY-39";Tend="2241";Tstart="887";shortTE="F";uid="a5ded272-940b-4096-ba86-f9f0627efa2e"
VFXL01000481.1	RepeatMasker	LTR/Gypsy	22601	22797	1147	+	.	ID="RND-5_FAMILY-4070";Tend="1257";Tstart="1046";shortTE="F";uid="68ad82b6-713c-40a1-a1ed-b57accca7461"
VFXL01000481.1	RepeatMasker	RC/Helitron?	93376	93703	1475	+	.	ID="RND-5_FAMILY-2492";Tend="1283";Tstart="924";shortTE="F";uid="90d10c9e-3ca3-44cd-ac62-b96100fdc95d"
VFXL01000481.1	RepeatMasker	Unknown	71312	71539	1893	+	.	ID="RND-1_FAMILY-216";Tend="1191";Tstart="967";shortTE="F";uid="40dd4548-fbeb-41ec-a9c1-cb2f65f67a5c"
VFXL01000481.1	RepeatMasker	DNA/Academ-1	38581	39366	6325	+	.	ID="RND-6_FAMILY-2667";Tend="2718";Tstart="1943";shortTE="F";uid="c8eb5744-2bbb-41ef-a205-0a66e1b815a9"
VFXL01000481.1	RepeatMasker	Unknown	58409	59327	6576	+	.	ID="RND-6_FAMILY-7683";Tend="1295";Tstart="403";shortTE="F";uid="e668360f-7492-4763-9bf3-ff30bd16210e"
VFXL01000481.1	RepeatMasker	Unknown	82274	82955	4544	+	.	ID="RND-6_FAMILY-387";Tend="1701";Tstart="1008";shortTE="F";uid="aff3d15a-0cbb-42f4-9f84-054b66804ba5"
VFXL01000481.1	RepeatMasker	Unknown	11328	11546	979	+	.	ID="RND-4_FAMILY-494";Tend="2030";Tstart="1771";shortTE="F";uid="6a159314-e068-4e7b-a5b4-b108d878ccf0"
VFXL01000481.1	RepeatMasker	Unknown	8128	8325	1254	+	.	ID="RND-6_FAMILY-2127";Tend="1057";Tstart="863";shortTE="F";uid="0420ff7b-2383-43c1-843f-a1a8f53f8f98"
VFXL01000481.1	RepeatMasker	Unknown	71735	72020	1751	+	.	ID="RND-1_FAMILY-307";Tend="1236";Tstart="961";shortTE="F";uid="27592af0-4b4a-4e69-9823-4c0adb7489de"
VFXL01000481.1	RepeatMasker	Unknown	28339	28522	1392	+	.	ID="RND-6_FAMILY-5097";Tend="1198";Tstart="1014";shortTE="F";uid="7ac869b8-dbd2-4c18-ab7b-9365ee275e03"
VFXL01000481.1	RepeatMasker	Unknown	96162	96417	1839	+	.	ID="RND-1_FAMILY-426";Tend="1138";Tstart="874";shortTE="F";uid="40a92a2a-e1e1-47ef-bb58-478d454affdf"
VFXL01000481.1	RepeatMasker	Unknown	20344	20491	493	+	.	ID="RND-5_FAMILY-26";Tend="1236";Tstart="1092";shortTE="F";uid="b4a7d8c4-ddc4-4650-8cc9-35f2b96a3e7b"
VFXL01000481.1	RepeatMasker	LTR/Gypsy	69243	70108	5896	+	.	ID="RND-5_FAMILY-5819";Tend="1640";Tstart="798";shortTE="F";uid="cb45bd24-6873-489c-95ee-25ca4daabc82"
VFXL01000481.1	RepeatMasker	Unknown	20092	20343	882	+	.	ID="RND-5_FAMILY-7137";Tend="967";Tstart="731";shortTE="F";uid="556d121f-58d5-4164-ada7-fe6bf6084872"
VFXL01000481.1	RepeatMasker	Unknown	48725	48957	1015	+	.	ID="RND-6_FAMILY-1659";Tend="1207";Tstart="992";shortTE="F";uid="6259e72d-10f9-4313-bf97-38a07689f6f9"
VFXL01000481.1	RepeatMasker	Unknown	22740	23141	1162	+	.	ID="RND-4_FAMILY-494";Tend="1773";Tstart="1369";shortTE="F";uid="7f88d53b-6f65-45cc-b513-693c155060cc"
VFXL01000481.1	RepeatMasker	DNA/Academ-1	45142	45288	452	+	.	ID="RND-6_FAMILY-8612";Tend="1801";Tstart="1655";shortTE="F";uid="34b146cf-af92-48f9-99cc-b95c03688a2a"
VFXL01000481.1	RepeatMasker	RC/Helitron	88806	88943	897	+	.	ID="RND-1_FAMILY-155";Tend="916";Tstart="760";shortTE="F";uid="6042148a-8e48-4a1e-be57-08ff23865161"
VFXL01000481.1	RepeatMasker	DNA/hAT-Tip100	77116	77885	2063	+	.	ID="RND-6_FAMILY-5628";TEgroup="ctg_481%7CRND-6_FAMILY-5628%7C1";Tend="2188";Tstart="1037";shortTE="F";uid="f93cd3b1-9d8b-4dbc-bb47-efb3de779710"
VFXL01000481.1	RepeatMasker	DNA/Academ-1	51090	51534	2076	+	.	ID="RND-5_FAMILY-4426";Tend="2920";Tstart="2488";shortTE="F";uid="eeb2373b-bbb6-4e29-b076-a7724a21e756"
VFXL01000481.1	RepeatMasker	Unknown	21372	21519	1068	+	.	ID="RND-6_FAMILY-2366";Tend="672";Tstart="525";shortTE="F";uid="6be3f350-3f38-4c78-92df-4c69f8178d30"
VFXL01000481.1	RepeatMasker	Unknown	82025	82291	1572	+	.	ID="RND-1_FAMILY-69";Tend="944";Tstart="694";shortTE="F";uid="d37a9440-36d0-4a19-b4ac-2dc2725d7f25"
VFXL01000481.1	RepeatMasker	Unknown	9310	10064	4286	+	.	ID="RND-5_FAMILY-26";Tend="1727";Tstart="946";shortTE="F";uid="302e3f77-55b2-47f8-899f-ff7ab4ff5835"
VFXL01000481.1	RepeatMasker	Unknown	61814	62438	2794	+	.	ID="RND-6_FAMILY-8115";Tend="1876";Tstart="1241";shortTE="F";uid="69379dcb-5a26-4f56-8799-b2c9f2900887"
VFXL01000481.1	RepeatMasker	Unknown	44228	44602	2781	+	.	ID="RND-6_FAMILY-646";Tend="1364";Tstart="969";shortTE="F";uid="709e1219-c9b6-4e48-aaa8-3a640579e4fd"
VFXL01000481.1	RepeatMasker	Unknown	72040	72477	2383	+	.	ID="RND-6_FAMILY-577";Tend="1375";Tstart="958";shortTE="F";uid="009eb9a5-5d88-4b82-8a8d-3e53484556bb"
VFXL01000481.1	RepeatMasker	Unknown	12509	12803	571	+	.	ID="RND-5_FAMILY-7137";Tend="1551";Tstart="1252";shortTE="F";uid="9fe82c57-f730-4e31-a3c7-5a19c5934bab"
VFXL01000481.1	RepeatMasker	Unknown	11900	12195	418	+	.	ID="RND-6_FAMILY-1762";Tend="1314";Tstart="1047";shortTE="F";uid="a6b2b0e8-0931-4042-a776-1d296cae1196"
VFXL01000481.1	RepeatMasker	Unknown	17917	18136	829	+	.	ID="RND-5_FAMILY-4128";Tend="1535";Tstart="1319";shortTE="F";uid="61ac1238-6b44-44ec-a6be-f1a22f57003e"
VFXL01000481.1	RepeatMasker	DNA/hAT-hAT19	22010	22136	479	+	.	ID="RND-6_FAMILY-8841";Tend="950";Tstart="815";shortTE="F";uid="c300619d-676d-4dc4-9890-d1b6964277da"
VFXL01000481.1	RepeatMasker	Unknown	21759	22012	761	+	.	ID="RND-6_FAMILY-2366";TEgroup="ctg_481%7CRND-6_FAMILY-2366%7C1";Tend="1550";Tstart="669";shortTE="F";uid="a5503395-9708-426d-bd5f-0da4b878217a"
VFXL01000481.1	RepeatMasker	Unknown	57054	57259	1171	+	.	ID="RND-1_FAMILY-103";Tend="1143";Tstart="942";shortTE="F";uid="4302098e-5884-4eb7-a1cc-051c8273d610"
VFXL01000481.1	RepeatMasker	LTR/Gypsy	95549	96005	2760	-	.	ID="RND-5_FAMILY-1076";Tend="1463";Tstart="941";shortTE="F";uid="45df0d96-306b-43d8-becd-6da18cd5c96c"
VFXL01000481.1	RepeatMasker	Unknown	93872	94099	1504	-	.	ID="RND-5_FAMILY-2685";Tend="1165";Tstart="932";shortTE="F";uid="a80c48fc-23ef-46bd-9daf-a4d46f9b932e"
VFXL01000481.1	RepeatMasker	Unknown	88985	89300	2786	-	.	ID="RND-1_FAMILY-434";Tend="1296";Tstart="984";shortTE="F";uid="b96c9fb2-3b2e-41f7-b8ac-de1b6ff3bc1b"
VFXL01000481.1	RepeatMasker	Unknown	12549	12812	583	-	.	ID="RND-6_FAMILY-1762";Tend="1683";Tstart="1409";shortTE="F";uid="25b12ed7-b47b-4a25-98f6-09e9e5a37992"
VFXL01000481.1	RepeatMasker	LINE/I	19931	20092	776	-	.	ID="RND-1_FAMILY-91";Tend="966";Tstart="809";shortTE="F";uid="7873302c-0b08-45ab-88e9-968d40ac4265"
VFXL01000481.1	RepeatMasker	Unknown	8917	9772	2558	-	.	ID="RND-5_FAMILY-3052";Tend="1990";Tstart="1140";shortTE="F";uid="14920d03-1b72-4151-bec6-4738ee82056c"
VFXL01000481.1	RepeatMasker	Unknown	12204	12413	426	-	.	ID="RND-6_FAMILY-1581";Tend="3098";Tstart="2901";shortTE="F";uid="2e11743d-e9a4-452b-afc8-296fcd15f4c8"
VFXL01000481.1	RepeatMasker	Unknown	98912	99027	447	-	.	ID="RND-6_FAMILY-1762";Tend="1945";Tstart="1831";shortTE="F";uid="ec1b2c18-1724-4f9d-b103-f95590ba9866"
VFXL01000481.1	RepeatMasker	RC/Helitron	35266	36830	1402	-	.	ID="RND-1_FAMILY-325";TEgroup="ctg_481%7CRND-1_FAMILY-325%7C1";Tend="2709";Tstart="841";shortTE="F";uid="c3ad2a5c-aea7-4d6d-b9ef-49e87c8c8c51"
VFXL01000481.1	RepeatMasker	DNA/hAT-Tip100	7909	8131	1397	-	.	ID="RND-5_FAMILY-670";Tend="1541";Tstart="1317";shortTE="F";uid="68f4e902-9108-43c7-a90e-04afe5166086"
VFXL01000481.1	RepeatMasker	LTR/Gypsy	38548	38786	1095	-	.	ID="RND-1_FAMILY-207";Tend="1046";Tstart="809";shortTE="F";uid="c92ae1c1-0700-4b2b-8bb6-1940d5d1f1c1"
VFXL01000481.1	RepeatMasker	Unknown	80230	81650	7999	-	.	ID="RND-1_FAMILY-596";Tend="1823";Tstart="307";shortTE="F";uid="1d39ec85-c2f2-45f7-bd1d-17a3fd0f8515"
VFXL01000481.1	RepeatMasker	DNA/hAT-Tip100	74907	76319	10122	-	.	ID="RND-1_FAMILY-39";Tend="2250";Tstart="888";shortTE="F";uid="30c2e430-e165-457f-9d1e-a7985983c961"
VFXL01000481.1	RepeatMasker	Unknown	17794	17919	854	-	.	ID="RND-1_FAMILY-499";Tend="1105";Tstart="976";shortTE="F";uid="a45e0f96-40cf-4403-96d3-c475837ff3a8"
VFXL01000481.1	RepeatMasker	Unknown	24147	24461	1022	-	.	ID="RND-6_FAMILY-1659";Tend="1213";Tstart="825";shortTE="F";uid="83ad270b-da7e-4762-a853-533780941cd2"
VFXL01000481.1	RepeatMasker	Unknown	534	1345	958	-	.	ID="RND-6_FAMILY-11095";Tend="3512";Tstart="2571";shortTE="F";uid="0ede82f2-862c-4d9a-9ad0-d2240a2132fb"
VFXL01000481.1	RepeatMasker	Unknown	82961	83577	4292	-	.	ID="RND-1_FAMILY-516";Tend="1742";Tstart="1117";shortTE="F";uid="256924da-f4f3-40cc-8f24-190b30f72dbe"
VFXL01000481.1	RepeatMasker	Unknown	11719	12158	1002	-	.	ID="RND-4_FAMILY-494";Tend="1956";Tstart="1540";shortTE="F";uid="a920c683-ef01-44ec-a6d7-ca28c7a3828f"
VFXL01000481.1	RepeatMasker	Unknown	26021	28339	20537	-	.	ID="RND-5_FAMILY-4589";Tend="3077";Tstart="759";shortTE="F";uid="5cdc2c65-53e6-4ff1-8363-11f63f45f332"
VFXL01000481.1	RepeatMasker	DNA/hAT-Tip100	76620	76774	1231	-	.	ID="RND-1_FAMILY-39";Tend="1043";Tstart="888";shortTE="F";uid="5bfd61c6-0ad2-4ad9-a2d9-8707990f0c1c"
VFXL01000481.1	RepeatMasker	LINE/CR1	31206	33623	19617	-	.	ID="RND-6_FAMILY-6201";Tend="2761";Tstart="479";shortTE="F";uid="fb61d9dd-285f-44f8-98eb-6a559e4dc8ea"
VFXL01000481.1	RepeatMasker	Unknown	71538	71687	1249	-	.	ID="RND-1_FAMILY-122";Tend="1101";Tstart="952";shortTE="F";uid="e5c05615-f8d5-47c3-8c2d-14724930b90c"
VFXL01000481.1	RepeatMasker	Unknown	16593	17368	1865	-	.	ID="RND-6_FAMILY-1581";Tend="6048";Tstart="5298";shortTE="F";uid="55bcfcde-9639-48a6-9dd2-1c61ecdad9f8"
VFXL01000481.1	RepeatMasker	Unknown	71163	71322	1228	-	.	ID="RND-1_FAMILY-122";Tend="1254";Tstart="1095";shortTE="F";uid="76e8f777-fdf5-4b26-8b9e-3564bedf9136"
VFXL01000481.1	RepeatMasker	LTR/Gypsy	23176	24181	4479	-	.	ID="RND-6_FAMILY-12162";Tend="1776";Tstart="761";shortTE="F";uid="25738b6c-0636-45d8-9a6c-80a27570f086"
VFXL01000481.1	RepeatMasker	Unknown	51995	53274	11180	-	.	ID="RND-5_FAMILY-1529";Tend="2131";Tstart="846";shortTE="F";uid="92e36a60-7cbc-47ca-bad9-67c2e5673e1f"
VFXL01000481.1	RepeatMasker	Unknown	1338	2678	6035	-	.	ID="RND-5_FAMILY-26";Tend="2094";Tstart="937";shortTE="F";uid="c613b428-d50c-497b-bef0-8009774c6891"
VFXL01000481.1	RepeatMasker	Unknown	8427	8822	1478	-	.	ID="RND-1_FAMILY-136";Tend="1556";Tstart="1124";shortTE="F";uid="db2b0603-7c8c-44af-acc6-ba48d2443a48"
VFXL01000481.1	RepeatMasker	Unknown	48818	49201	1336	-	.	ID="RND-5_FAMILY-32";Tend="1432";Tstart="959";shortTE="F";uid="68d6a5b5-9ae0-446f-930b-c8e74487a746"
VFXL01000481.1	RepeatMasker	Unknown	5573	6010	966	-	.	ID="RND-6_FAMILY-1762";Tend="1475";Tstart="1047";shortTE="F";uid="935aec86-eef0-4270-9570-651c11c5bd9f"
VFXL01000481.1	RepeatMasker	Unknown	85106	85355	1743	-	.	ID="RND-1_FAMILY-516";Tend="1120";Tstart="867";shortTE="F";uid="dfd3bb84-0444-4240-919d-a01868b16bab"
VFXL01000481.1	RepeatMasker	LINE/CR1	34126	35085	924	-	.	ID="RND-6_FAMILY-6201";TEgroup="ctg_481%7CRND-6_FAMILY-6201%7C1";Tend="2367";Tstart="457";shortTE="F";uid="180f35de-8f94-4098-b3fb-ef3ea2bd9fb3"
VFXL01000481.1	RepeatMasker	Unknown	72832	73157	1084	-	.	ID="RND-4_FAMILY-553";Tend="1060";Tstart="720";shortTE="F";uid="676f3247-dec8-41ab-8e59-223c5f78f8eb"
VFXL01000482.1	RepeatMasker	Unknown	62567	62741	1040	+	.	ID="RND-1_FAMILY-103";Tend="1296";Tstart="1121";shortTE="F";uid="c43ff47f-8bbd-4d39-80bc-5df32610482b"
VFXL01000482.1	RepeatMasker	Unknown	99506	100001	3298	+	.	ID="RND-6_FAMILY-6030";Tend="1947";Tstart="1394";shortTE="F";uid="b6e48d9b-d3af-4ce6-bf27-22ec6b6f30b7"
VFXL01000482.1	RepeatMasker	Unknown	93170	94121	4904	+	.	ID="RND-1_FAMILY-703";TEgroup="ctg_482%7CRND-1_FAMILY-703%7C1";Tend="1808";Tstart="986";shortTE="F";uid="87ac8b1d-d6ce-4e87-a7ca-02330c7d3520"
VFXL01000482.1	RepeatMasker	Unknown	23438	23768	1651	+	.	ID="RND-1_FAMILY-311";Tend="1380";Tstart="1045";shortTE="F";uid="5b97ac89-9fe1-46e1-8672-2df3293ed5e4"
VFXL01000482.1	RepeatMasker	LINE/CR1	89574	90171	4090	+	.	ID="RND-1_FAMILY-430";Tend="2427";Tstart="1807";shortTE="F";uid="3ab3657e-8291-4b6c-a26e-55dd29dbe7b3"
VFXL01000482.1	RepeatMasker	Unknown	69527	69983	2533	+	.	ID="RND-5_FAMILY-7137";Tend="1156";Tstart="713";shortTE="F";uid="c377bcb5-11dc-4786-a718-f773e51fb0a2"
VFXL01000482.1	RepeatMasker	Unknown	77018	77186	613	+	.	ID="RND-6_FAMILY-1478";Tend="1000";Tstart="834";shortTE="F";uid="0aeb710b-e8ce-4df0-af71-e2e1dcc3355b"
VFXL01000482.1	RepeatMasker	Unknown	8815	9224	2839	+	.	ID="RND-6_FAMILY-978";Tend="1357";Tstart="948";shortTE="F";uid="99bc2ca0-d615-4f02-89d7-f4b2e4b3e8eb"
VFXL01000482.1	RepeatMasker	Unknown	79205	79360	536	+	.	ID="RND-6_FAMILY-588";Tend="1009";Tstart="786";shortTE="F";uid="d75cae87-0504-4e36-93e4-e1c48ef0eab2"
VFXL01000482.1	RepeatMasker	Unknown	3657	4129	1774	+	.	ID="RND-1_FAMILY-114";TEgroup="ctg_482%7CRND-1_FAMILY-114%7C1";Tend="1530";Tstart="608";shortTE="F";uid="24401f17-6257-4c1b-a8f0-46dff7766661"
VFXL01000482.1	RepeatMasker	Unknown	22398	23139	5727	+	.	ID="RND-4_FAMILY-505";Tend="1703";Tstart="965";shortTE="F";uid="f9168a44-bd08-4668-b7f9-768f65dbc9c7"
VFXL01000482.1	RepeatMasker	Unknown	61560	62014	3314	+	.	ID="RND-1_FAMILY-246";Tend="1373";Tstart="940";shortTE="F";uid="8f97e68d-dbf9-4c24-970d-1dda9889ad81"
VFXL01000482.1	RepeatMasker	LTR/Gypsy	50653	51357	4942	+	.	ID="RND-5_FAMILY-1507";Tend="1925";Tstart="1218";shortTE="F";uid="eefd1153-c8a2-48f2-bfb4-2fdcb9aab036"
VFXL01000482.1	RepeatMasker	DNA/Academ-1	79336	82055	23970	+	.	ID="RND-6_FAMILY-8612";Tend="3535";Tstart="814";shortTE="F";uid="c293e221-80f0-4902-8191-9e2b655f88de"
VFXL01000482.1	RepeatMasker	Unknown	90167	90528	1797	+	.	ID="RND-5_FAMILY-1179";Tend="1099";Tstart="739";shortTE="F";uid="550dee4a-2f3b-4606-895e-baf39b242b9a"
VFXL01000482.1	RepeatMasker	DNA/hAT-Ac	11847	12059	764	+	.	ID="RND-1_FAMILY-104";Tend="1474";Tstart="1207";shortTE="F";uid="3178637c-a6d7-4ad7-ab5a-368eb77fdb1b"
VFXL01000482.1	RepeatMasker	LTR/Copia	32756	32999	631	+	.	ID="RND-1_FAMILY-638";Tend="368";Tstart="165";shortTE="F";uid="887495d7-e620-478c-94bc-f0057ec1c31d"
VFXL01000482.1	RepeatMasker	Unknown	99275	99503	1244	+	.	ID="RND-6_FAMILY-4264";Tend="975";Tstart="754";shortTE="F";uid="2e34d251-42af-4c79-8264-260aad91e540"
VFXL01000482.1	RepeatMasker	LINE/RTE-BovB	95957	96195	1819	+	.	ID="RND-6_FAMILY-2373";Tend="1368";Tstart="1124";shortTE="F";uid="0296ea98-3d75-4e8a-b615-741ea04864c2"
VFXL01000482.1	RepeatMasker	Unknown	12149	13814	13418	+	.	ID="RND-1_FAMILY-425";Tend="2423";Tstart="726";shortTE="F";uid="a6b4e256-8edb-4456-b647-2fb248de7ff4"
VFXL01000482.1	RepeatMasker	Unknown	49929	50656	5324	+	.	ID="RND-1_FAMILY-261";Tend="1523";Tstart="808";shortTE="F";uid="8dc207a5-3999-46cd-9c42-9ca55365d666"
VFXL01000482.1	RepeatMasker	Unknown	21868	22054	480	+	.	ID="RND-1_FAMILY-9";Tend="999";Tstart="820";shortTE="F";uid="b88747be-67a9-4e61-b4b4-e119ecc0274f"
VFXL01000482.1	RepeatMasker	DNA/hAT-hATm	94509	94729	494	+	.	ID="RND-1_FAMILY-495";Tend="507";Tstart="292";shortTE="F";uid="96104938-1924-4b6a-b8db-06d426d8fe4a"
VFXL01000482.1	RepeatMasker	Unknown	82501	82859	941	+	.	ID="RND-5_FAMILY-1529";Tend="1661";Tstart="1277";shortTE="F";uid="1037e129-9923-40f2-a760-e086fa122d74"
VFXL01000482.1	RepeatMasker	Unknown	4231	4598	1134	+	.	ID="RND-6_FAMILY-10795";Tend="1465";Tstart="775";shortTE="F";uid="10401cbe-3fd7-4c5c-97bf-a282dcbaac85"
VFXL01000482.1	RepeatMasker	Unknown	37443	38407	6095	+	.	ID="RND-5_FAMILY-1754";Tend="1518";Tstart="519";shortTE="F";uid="4ef7d186-d808-44f4-99fd-a92212570c42"
VFXL01000482.1	RepeatMasker	DNA/Sola-2	48689	48807	555	+	.	ID="RND-4_FAMILY-890";Tend="988";Tstart="869";shortTE="F";uid="4a962073-b8dd-409a-9875-0610b37f7ab3"
VFXL01000482.1	RepeatMasker	DNA/hAT-Ac	61079	61560	4236	+	.	ID="RND-5_FAMILY-1427";Tend="1388";Tstart="910";shortTE="F";uid="aea165b2-0ba4-4aec-8371-2fdcb4f23dfd"
VFXL01000482.1	RepeatMasker	Unknown	94746	94873	580	+	.	ID="RND-1_FAMILY-261";Tend="1140";Tstart="1014";shortTE="F";uid="b8c6c293-6457-419f-9aa7-372a5ffbdcd3"
VFXL01000482.1	RepeatMasker	Unknown	95514	95642	809	+	.	ID="RND-5_FAMILY-1138";Tend="828";Tstart="698";shortTE="F";uid="4856a565-184b-44f1-b08a-c29039ea2055"
VFXL01000482.1	RepeatMasker	Unknown	35651	36002	2384	+	.	ID="RND-1_FAMILY-425";Tend="1240";Tstart="879";shortTE="F";uid="e92adaf5-0ea6-43c0-8376-a9de371e34b8"
VFXL01000482.1	RepeatMasker	Unknown	94090	94287	1251	+	.	ID="RND-5_FAMILY-3894";Tend="1350";Tstart="1153";shortTE="F";uid="228273b0-bdf2-4d72-a621-d3f40ad58b8c"
VFXL01000482.1	RepeatMasker	Unknown	7585	7698	791	+	.	ID="RND-5_FAMILY-1529";Tend="959";Tstart="843";shortTE="F";uid="980867c9-482c-440c-90d5-6cd6d02b8fb6"
VFXL01000482.1	RepeatMasker	LTR/Gypsy	71283	72677	7454	+	.	ID="RND-6_FAMILY-6047";Tend="2320";Tstart="893";shortTE="F";uid="538446da-bf07-4a39-a2db-b0a99bf67cc7"
VFXL01000482.1	RepeatMasker	Unknown	71038	71310	1908	+	.	ID="RND-6_FAMILY-978";Tend="1219";Tstart="948";shortTE="F";uid="bed8060a-b2ad-4736-a4f9-8f3245522634"
VFXL01000482.1	RepeatMasker	Unknown	29468	29687	646	+	.	ID="RND-4_FAMILY-1108";Tend="1087";Tstart="905";shortTE="F";uid="36e4db62-6620-476f-a047-a51a29eb3d7f"
VFXL01000482.1	RepeatMasker	Unknown	96245	96449	635	+	.	ID="RND-5_FAMILY-1138";Tend="1024";Tstart="804";shortTE="F";uid="f6c77636-83d6-4fe4-8f05-e5c4f7f6efcb"
VFXL01000482.1	RepeatMasker	LTR/Gypsy	82128	82502	1401	+	.	ID="RND-5_FAMILY-4070";Tend="1229";Tstart="912";shortTE="F";uid="e0025bcb-9b13-4d70-b304-0b0b89035c03"
VFXL01000482.1	RepeatMasker	Unknown	92645	93165	1932	+	.	ID="RND-5_FAMILY-3894";Tend="1156";Tstart="669";shortTE="F";uid="aacbc5d7-d3d0-4a5a-8da0-15d2e4457ced"
VFXL01000482.1	RepeatMasker	Unknown	42069	43220	5742	+	.	ID="RND-1_FAMILY-350";Tend="1942";Tstart="832";shortTE="F";uid="12019e99-2e19-434d-ae72-d1a011e95963"
VFXL01000482.1	RepeatMasker	Unknown	45404	46237	2750	+	.	ID="RND-6_FAMILY-1659";Tend="2100";Tstart="830";shortTE="F";uid="bd28a753-5069-4160-8028-5b4621fc09df"
VFXL01000482.1	RepeatMasker	Unknown	76030	76737	1921	+	.	ID="RND-6_FAMILY-6396";Tend="960";Tstart="595";shortTE="F";uid="2fcd2655-2e0f-463f-8ea9-73b31cb9864a"
VFXL01000482.1	RepeatMasker	LINE/I-Jockey	7258	7418	493	+	.	ID="RND-5_FAMILY-1176";Tend="1228";Tstart="1082";shortTE="F";uid="694e4f4f-8299-4f8a-8757-07dc036a9c94"
VFXL01000482.1	RepeatMasker	Unknown	77360	77535	1175	-	.	ID="RND-6_FAMILY-1478";Tend="1009";Tstart="834";shortTE="F";uid="be2622ea-97a8-4463-8f5c-742724203d3e"
VFXL01000482.1	RepeatMasker	Unknown	52980	53185	550	-	.	ID="RND-1_FAMILY-4";Tend="1221";Tstart="1016";shortTE="F";uid="1b167fba-3f08-410b-8212-6be3b92aa4a7"
VFXL01000482.1	RepeatMasker	DNA/hAT?	16330	16590	1386	-	.	ID="RND-1_FAMILY-465";Tend="1110";Tstart="893";shortTE="F";uid="96991ea2-6046-426c-95e0-548ccc882a10"
VFXL01000482.1	RepeatMasker	Unknown	59761	60358	5153	-	.	ID="RND-1_FAMILY-350";Tend="1593";Tstart="996";shortTE="F";uid="15dc0254-e4a5-41f6-99f5-f15f24cb514c"
VFXL01000482.1	RepeatMasker	Unknown	7743	8579	6361	-	.	ID="RND-5_FAMILY-3180";Tend="1659";Tstart="798";shortTE="F";uid="464fcd93-7dc3-415d-a77b-3e3a4b014ac3"
VFXL01000482.1	RepeatMasker	Unknown	62716	63185	3469	-	.	ID="RND-5_FAMILY-1925";Tend="605";Tstart="141";shortTE="F";uid="f81838fb-0a0e-43cf-b36a-070e9437a9d5"
VFXL01000482.1	RepeatMasker	LTR/Pao	83639	84524	756	-	.	ID="BEL-6_AA-I";Tend="5345";Tstart="4499";shortTE="F";uid="f7a94bd1-44d7-41e8-a700-b5221d2a6201"
VFXL01000482.1	RepeatMasker	Unknown	20318	20731	2493	-	.	ID="RND-6_FAMILY-978";Tend="1392";Tstart="948";shortTE="F";uid="63769d52-0c9a-4745-a692-8eca4a52e1e5"
VFXL01000482.1	RepeatMasker	Unknown	75875	76056	1524	-	.	ID="RND-6_FAMILY-3216";Tend="1392";Tstart="1212";shortTE="F";uid="0ecf0d9b-d418-4e9d-a8c1-2ac0481b914b"
VFXL01000482.1	RepeatMasker	Unknown	77610	77745	888	-	.	ID="RND-6_FAMILY-3216";Tend="1030";Tstart="897";shortTE="F";uid="72ea266e-66ad-4181-a939-52c2d7e1e603"
VFXL01000482.1	RepeatMasker	DNA/Academ-1	990	3657	23716	-	.	ID="RND-1_FAMILY-133";Tend="3525";Tstart="849";shortTE="F";uid="6e199f9d-a566-4a76-a56e-d280dbaeb0f8"
VFXL01000482.1	RepeatMasker	LTR/Gypsy	55629	56062	408	-	.	ID="GYPSY5-I_AP";Tend="3777";Tstart="3344";shortTE="F";uid="4e0988f9-bade-47e8-92d1-ae94c099005b"
VFXL01000482.1	RepeatMasker	Unknown	20073	20326	697	-	.	ID="RND-4_FAMILY-1358";Tend="1261";Tstart="1039";shortTE="F";uid="d8e67728-e2c1-484b-a460-b1c00cdf575a"
VFXL01000482.1	RepeatMasker	Unknown	90172	91178	1585	-	.	ID="RND-6_FAMILY-2656";Tend="1881";Tstart="920";shortTE="F";uid="ce1bc8a2-f8c4-4df5-939e-22f9d33a1b29"
VFXL01000482.1	RepeatMasker	DNA/hAT-Ac	62044	62375	2530	-	.	ID="RND-1_FAMILY-303";Tend="1208";Tstart="864";shortTE="F";uid="17112180-d802-4ec4-96ba-387fd9a4f102"
VFXL01000482.1	RepeatMasker	Unknown	32997	34963	14913	-	.	ID="RND-6_FAMILY-5890";Tend="3935";Tstart="1896";shortTE="F";uid="4db2c5e3-8640-4b6c-913b-8319eb0251da"
VFXL01000482.1	RepeatMasker	Unknown	23660	23869	891	-	.	ID="RND-1_FAMILY-518";Tend="1471";Tstart="1257";shortTE="F";uid="bb2e5162-5712-40a2-9f07-66c2158a8991"
VFXL01000482.1	RepeatMasker	Unknown	12130	12301	1315	-	.	ID="RND-5_FAMILY-1652";Tend="2421";Tstart="2252";shortTE="F";uid="35a05566-29ba-408e-8872-215ec51f4154"
VFXL01000482.1	RepeatMasker	Unknown	63674	63791	987	-	.	ID="RND-5_FAMILY-1925";Tend="142";Tstart="25";shortTE="F";uid="9e12cfa1-658f-46db-988d-f62eba20fd1c"
VFXL01000482.1	RepeatMasker	DNA/Maverick	48808	48951	676	-	.	ID="RND-6_FAMILY-1447";Tend="1629";Tstart="1482";shortTE="F";uid="94ef7e5c-e237-4fe9-a48c-5f9e283c4614"
VFXL01000482.1	RepeatMasker	DNA/hAT-Ac	62372	62568	1531	-	.	ID="RND-1_FAMILY-211";Tend="1146";Tstart="944";shortTE="F";uid="e99ffb4f-6ed4-4348-8cc7-67380e826fea"
VFXL01000482.1	RepeatMasker	Unknown	63183	63676	3935	-	.	ID="RND-1_FAMILY-246";Tend="1371";Tstart="883";shortTE="F";uid="7b645bbf-d55c-40eb-a7f8-3fb0a4fe7a8c"
VFXL01000482.1	RepeatMasker	RC/Helitron	67287	67719	3209	-	.	ID="RND-1_FAMILY-318";Tend="1372";Tstart="926";shortTE="F";uid="45548c09-1058-4494-bb34-cabf4100fc78"
VFXL01000482.1	RepeatMasker	Unknown	25020	25394	2012	-	.	ID="RND-5_FAMILY-2531";Tend="1434";Tstart="937";shortTE="F";uid="39b3392e-386e-4f7f-ba1f-e0e54725512f"
VFXL01000482.1	RepeatMasker	LINE/CR1	51544	52039	3481	-	.	ID="RND-1_FAMILY-591";Tend="1082";Tstart="593";shortTE="F";uid="b87c61fb-c48c-4b94-9816-028601529672"
VFXL01000482.1	RepeatMasker	Unknown	17725	18179	2422	-	.	ID="RND-1_FAMILY-307";Tend="1404";Tstart="967";shortTE="F";uid="bdd2f3ff-d124-43e7-a4d3-f0ed93925e99"
VFXL01000482.1	RepeatMasker	LTR/Gypsy	56376	56659	492	-	.	ID="GYPSY5-I_AP";Tend="3011";Tstart="2728";shortTE="F";uid="30f4f3ee-6a58-404e-9e25-191977527ea0"
VFXL01000482.1	RepeatMasker	DNA/hAT-hATm	47457	47745	1294	-	.	ID="RND-4_FAMILY-1617";Tend="1389";Tstart="1096";shortTE="F";uid="de1e174f-20d6-4a0d-9efa-f262ac721924"
VFXL01000482.1	RepeatMasker	Unknown	35176	35532	2200	-	.	ID="RND-6_FAMILY-5890";Tend="1898";Tstart="1535";shortTE="F";uid="2f4a7b5b-5c0c-46bf-96e1-5d1361c0ea38"
VFXL01000482.1	RepeatMasker	Unknown	600	1011	2232	-	.	ID="RND-1_FAMILY-114";Tend="1735";Tstart="1342";shortTE="F";uid="c8d8bc1f-f663-4e18-a853-ae78e25ffde5"
VFXL01000482.1	RepeatMasker	DNA/hAT-Tip100	7418	7590	974	-	.	ID="RND-4_FAMILY-566";Tend="1769";Tstart="1600";shortTE="F";uid="6646534c-3fa4-48e5-a3b9-4e01f7b7ec8b"
VFXL01000482.1	RepeatMasker	Unknown	96756	97601	6570	-	.	ID="RND-6_FAMILY-10027";Tend="1760";Tstart="905";shortTE="F";uid="7b6a4332-3be2-4096-8943-3286f00d4f7a"
VFXL01000482.1	RepeatMasker	Unknown	53715	55051	5676	-	.	ID="RND-1_FAMILY-350";Tend="2582";Tstart="1248";shortTE="F";uid="427ac579-51c7-44a9-ba1d-7bb54678ec09"
VFXL01000482.1	RepeatMasker	Unknown	95113	95450	1243	-	.	ID="RND-6_FAMILY-1762";Tend="1628";Tstart="1225";shortTE="F";uid="5de25ffa-4fda-4889-b4d9-2f58b886147a"
VFXL01000482.1	RepeatMasker	Unknown	98314	98794	1868	-	.	ID="RND-6_FAMILY-4264";Tend="1230";Tstart="751";shortTE="F";uid="dcb1ef58-9d7b-4c68-b72e-34b0bbde8ecf"
VFXL01000482.1	RepeatMasker	Unknown	97617	97750	436	-	.	ID="RND-1_FAMILY-179";Tend="1096";Tstart="962";shortTE="F";uid="0053e7fd-3f9c-4135-b4e3-ed1661c7c9a2"
VFXL01000483.1	RepeatMasker	Unknown	171155	171372	1445	+	.	ID="RND-1_FAMILY-362";Tend="1052";Tstart="822";shortTE="F";uid="8c89b3da-5dec-42f0-87fe-13770b1a6655"
VFXL01000483.1	RepeatMasker	Unknown	165885	166591	2068	+	.	ID="RND-5_FAMILY-1616";Tend="2055";Tstart="1469";shortTE="F";uid="40f2221c-06ee-4f5e-b1c7-296676b9c997"
VFXL01000483.1	RepeatMasker	Unknown	104733	105118	2419	+	.	ID="RND-5_FAMILY-2531";Tend="1430";Tstart="937";shortTE="F";uid="7090a03e-e443-4c62-92e0-722d25dc0c36"
VFXL01000483.1	RepeatMasker	DNA/hAT-Ac	33215	36536	22472	+	.	ID="rnd-5_family-5519";Tend="4207";Tstart="1116";shortTE="F";uid="94cad052-7c92-42d4-a44e-26a8200d861b"
VFXL01000483.1	RepeatMasker	LINE/I	112733	112860	407	+	.	ID="RND-6_FAMILY-6915";Tend="1839";Tstart="1707";shortTE="F";uid="6b69143f-8393-4d05-8a80-cbb3a569f938"
VFXL01000483.1	RepeatMasker	Unknown	15350	15936	4606	+	.	ID="RND-6_FAMILY-760";Tend="2824";Tstart="2255";shortTE="F";uid="7158334c-d508-46d2-8baa-63c64f41644c"
VFXL01000483.1	RepeatMasker	Unknown	149435	149751	817	+	.	ID="RND-5_FAMILY-126";Tend="1933";Tstart="1630";shortTE="F";uid="e4dfb30d-6af4-4406-b0e8-f13729befbce"
VFXL01000483.1	RepeatMasker	Unknown	98444	98722	2207	+	.	ID="RND-5_FAMILY-3886";Tend="1249";Tstart="971";shortTE="F";uid="fc54df53-7ea7-4c8d-8484-84666090d74b"
VFXL01000483.1	RepeatMasker	DNA/Sola-1	66096	66213	804	+	.	ID="RND-6_FAMILY-5282";Tend="1574";Tstart="1458";shortTE="F";uid="a5bfcfc6-07cc-4791-9801-d3aa8a6197a6"
VFXL01000483.1	RepeatMasker	Unknown	152037	152251	1375	+	.	ID="RND-5_FAMILY-6510";Tend="1176";Tstart="921";shortTE="F";uid="33a4c844-2ac3-4629-a5d5-d2262009e9f4"
VFXL01000483.1	RepeatMasker	DNA/hAT-Ac	61828	61947	1029	+	.	ID="RND-1_FAMILY-211";Tend="1621";Tstart="1502";shortTE="F";uid="fcf98bc2-8285-4fc4-ab5f-dcc7b5c955ba"
VFXL01000483.1	RepeatMasker	Unknown	136246	136844	1297	+	.	ID="RND-5_FAMILY-126";Tend="2156";Tstart="1584";shortTE="F";uid="7cf6bcf2-eef0-4139-93fc-389d7aa8c047"
VFXL01000483.1	RepeatMasker	Unknown	48422	49280	5964	+	.	ID="RND-6_FAMILY-4393";Tend="2674";Tstart="1877";shortTE="F";uid="de3c010a-2c84-4d74-828c-0de8d536722d"
VFXL01000483.1	RepeatMasker	Unknown	103559	104655	6302	+	.	ID="RND-5_FAMILY-3180";Tend="1950";Tstart="866";shortTE="F";uid="430b4985-f87f-40ef-894a-16524420b8e6"
VFXL01000483.1	RepeatMasker	Unknown	162880	164469	13856	+	.	ID="RND-5_FAMILY-2241";Tend="2390";Tstart="809";shortTE="F";uid="daa64b09-c1fe-4805-922c-91e6fce83c66"
VFXL01000483.1	RepeatMasker	Unknown	30964	32266	11538	+	.	ID="RND-6_FAMILY-3293";Tend="2090";Tstart="791";shortTE="F";uid="bc50ea33-d42e-4acc-a448-8eb8a9859cf1"
VFXL01000483.1	RepeatMasker	Unknown	65796	66096	2498	+	.	ID="RND-1_FAMILY-62";Tend="1300";Tstart="1000";shortTE="F";uid="881bc873-1aac-4ded-9375-b087c6885445"
VFXL01000483.1	RepeatMasker	DNA/Sola-1	64613	64771	719	+	.	ID="RND-6_FAMILY-5282";Tend="1451";Tstart="1297";shortTE="F";uid="73cf9a2a-0c57-46be-909e-13a6002eb457"
VFXL01000483.1	RepeatMasker	Unknown	71345	71610	1643	+	.	ID="RND-1_FAMILY-66";Tend="1324";Tstart="1029";shortTE="F";uid="eb9e450c-02bc-4c3e-92c6-f3b51aa6870e"
VFXL01000483.1	RepeatMasker	Unknown	166847	167831	1595	+	.	ID="RND-4_FAMILY-672";TEgroup="ctg_483%7CRND-4_FAMILY-672%7C1";Tend="2079";Tstart="158";shortTE="F";uid="7c2a24ae-256f-47bc-9c49-037928edd09f"
VFXL01000483.1	RepeatMasker	RC/Helitron	36537	38723	18194	+	.	ID="RND-6_FAMILY-2310";Tend="3034";Tstart="861";shortTE="F";uid="83ad413b-2ec2-4495-b472-4e5bf26de5d0"
VFXL01000483.1	RepeatMasker	Unknown	105122	105275	832	+	.	ID="RND-6_FAMILY-1762";Tend="901";Tstart="749";shortTE="F";uid="786cb7b0-663c-4f4a-b060-e071d69f7d4c"
VFXL01000483.1	RepeatMasker	Unknown	129765	130494	3476	+	.	ID="RND-6_FAMILY-8115";Tend="1455";Tstart="656";shortTE="F";uid="965dde42-d54c-4453-9954-9e93d9b1e70b"
VFXL01000483.1	RepeatMasker	Unknown	129437	129769	2489	+	.	ID="RND-6_FAMILY-9036";Tend="1451";Tstart="1119";shortTE="F";uid="30f848ae-b7ad-4481-9358-038dbd6c57e6"
VFXL01000483.1	RepeatMasker	Unknown	64828	65521	5496	+	.	ID="RND-4_FAMILY-505";Tend="1684";Tstart="966";shortTE="F";uid="c800d876-92bc-4518-8417-5ea744ac0500"
VFXL01000483.1	RepeatMasker	Unknown	27187	28083	6043	+	.	ID="RND-1_FAMILY-288";Tend="1771";Tstart="906";shortTE="F";uid="43ff5ff5-d85a-4bbc-bc0d-dde5e1adfa82"
VFXL01000483.1	RepeatMasker	Unknown	171533	171874	1341	+	.	ID="RND-1_FAMILY-362";Tend="1395";Tstart="1047";shortTE="F";uid="137a1545-abae-4a15-96c8-cde279952e55"
VFXL01000483.1	RepeatMasker	DNA/Crypton-V	134292	134628	1075	+	.	ID="RND-5_FAMILY-82";Tend="1017";Tstart="656";shortTE="F";uid="aab92761-6d93-45eb-853a-9a99589638bb"
VFXL01000483.1	RepeatMasker	Unknown	39268	42303	13750	+	.	ID="RND-1_FAMILY-232";Tend="2141";Tstart="169";shortTE="F";uid="6fda908e-68d7-486b-8fed-1b311f26c3c6"
VFXL01000483.1	RepeatMasker	Unknown	76858	77275	532	+	.	ID="RND-6_FAMILY-1659";Tend="1623";Tstart="1029";shortTE="F";uid="f989239a-4d35-48d6-b7af-b5d988740d48"
VFXL01000483.1	RepeatMasker	Unknown	15906	22729	47311	+	.	ID="RND-5_FAMILY-1931";Tend="6190";Tstart="1";shortTE="F";uid="ebc2542e-5932-45ef-842f-9791626e5be5"
VFXL01000483.1	RepeatMasker	Unknown	135084	136235	5083	+	.	ID="RND-4_FAMILY-15";Tend="1950";Tstart="808";shortTE="F";uid="4556a673-baaf-48d5-869e-29b96842afb0"
VFXL01000483.1	RepeatMasker	DNA/hAT-hAT19	94014	94186	584	+	.	ID="RND-6_FAMILY-9930";Tend="2263";Tstart="2080";shortTE="F";uid="d72d37e3-23f6-4f6f-a94d-443cc0e823b3"
VFXL01000483.1	RepeatMasker	Unknown	105293	105445	892	+	.	ID="RND-5_FAMILY-3180";Tend="2156";Tstart="1998";shortTE="F";uid="759d5849-06fa-428f-a603-ca16078378a2"
VFXL01000483.1	RepeatMasker	Unknown	140897	141089	695	+	.	ID="RND-6_FAMILY-2656";Tend="2579";Tstart="2390";shortTE="F";uid="cd7cfd7b-ad89-498d-a3d1-16b6b4087a27"
VFXL01000483.1	RepeatMasker	LTR/Gypsy	55328	55905	433	+	.	ID="GYPSY5-I_AP";Tend="3247";Tstart="2440";shortTE="F";uid="65e876d2-0d1d-4cfb-92bc-6d24e98c3fc2"
VFXL01000483.1	RepeatMasker	Unknown	129341	129469	805	+	.	ID="RND-6_FAMILY-8115";Tend="660";Tstart="532";shortTE="F";uid="9e5a3252-6034-4646-97e0-9a93f20b79e4"
VFXL01000483.1	RepeatMasker	Unknown	24388	25081	3095	+	.	ID="RND-1_FAMILY-190";Tend="1191";Tstart="496";shortTE="F";uid="df177d13-a8eb-47c2-9139-fc94f4dbdcca"
VFXL01000483.1	RepeatMasker	Unknown	175377	175607	1331	+	.	ID="RND-6_FAMILY-12648";Tend="1171";Tstart="941";shortTE="F";uid="a6eae21b-1e6d-44ff-be0b-62ef9bb137d1"
VFXL01000483.1	RepeatMasker	Unknown	137027	137301	1132	+	.	ID="RND-5_FAMILY-2531";Tend="1187";Tstart="938";shortTE="F";uid="083de825-6724-4c72-a5f9-8a8ab43b4e10"
VFXL01000483.1	RepeatMasker	DNA/hAT-Ac	50337	50879	4490	+	.	ID="RND-1_FAMILY-211";Tend="1507";Tstart="944";shortTE="F";uid="6239e1d1-d2b4-4c73-977c-8d9359b49cf3"
VFXL01000483.1	RepeatMasker	Unknown	95362	96384	4853	+	.	ID="RND-6_FAMILY-2517";Tend="2115";Tstart="1068";shortTE="F";uid="8921e4b4-f2d2-41da-9d3a-ce8fd44fd4d9"
VFXL01000483.1	RepeatMasker	Unknown	22898	23118	680	+	.	ID="RND-1_FAMILY-627";Tend="4202";Tstart="4059";shortTE="F";uid="b56bce8b-9010-4f08-8ae8-099cf78febb6"
VFXL01000483.1	RepeatMasker	Unknown	149766	150097	1877	+	.	ID="RND-6_FAMILY-9251";Tend="2052";Tstart="1677";shortTE="F";uid="fbaa2f0c-eada-42f2-99c4-6839057ea74b"
VFXL01000483.1	RepeatMasker	Unknown	66389	66686	2424	+	.	ID="RND-1_FAMILY-434";Tend="1298";Tstart="984";shortTE="F";uid="580a0119-007d-4179-9e13-09d1abd25b60"
VFXL01000483.1	RepeatMasker	LTR/Gypsy	54750	55147	423	+	.	ID="GYPSY5-I_AP";Tend="2117";Tstart="1720";shortTE="F";uid="b3801f79-6edc-4076-816b-f8b102bacae6"
VFXL01000483.1	RepeatMasker	Unknown	23243	23397	1128	+	.	ID="RND-5_FAMILY-893";Tend="966";Tstart="811";shortTE="F";uid="f9e0db6a-22b8-4141-b64e-e8d85eca0c17"
VFXL01000483.1	RepeatMasker	RC/Helitron	149378	149497	523	+	.	ID="HELITRON-N7_PXU";Tend="128";Tstart="6";shortTE="F";uid="967f9fa5-9242-4a6c-b103-80a46534e4ad"
VFXL01000483.1	RepeatMasker	Unknown	49828	50245	3732	+	.	ID="RND-5_FAMILY-141";Tend="1363";Tstart="946";shortTE="F";uid="1fbd571a-2f7f-4825-bb75-8bceb24027c5"
VFXL01000483.1	RepeatMasker	Unknown	173323	173495	481	+	.	ID="RND-6_FAMILY-8517";Tend="2230";Tstart="2063";shortTE="F";uid="d9615548-079f-412e-9977-5bb0d92c5bc3"
VFXL01000483.1	RepeatMasker	Unknown	47786	48414	4875	+	.	ID="RND-1_FAMILY-232";Tend="3021";Tstart="2379";shortTE="F";uid="155f28d0-1d4c-49d1-9fad-528a872e7e4a"
VFXL01000483.1	RepeatMasker	Unknown	131338	132614	10589	+	.	ID="RND-4_FAMILY-494";Tend="2153";Tstart="189";shortTE="F";uid="eea37a76-c4bf-4d57-b920-b16a49e759d3"
VFXL01000483.1	RepeatMasker	DNA/hAT-Tip100	175809	176030	1039	+	.	ID="RND-6_FAMILY-315";Tend="1444";Tstart="1191";shortTE="F";uid="2f01d246-2962-42c1-94c8-c329ed911992"
VFXL01000483.1	RepeatMasker	Unknown	7649	9064	12373	+	.	ID="RND-3_FAMILY-23";Tend="2246";Tstart="829";shortTE="F";uid="cc2f3bf2-e799-4b18-8bc1-01555d5a6a18"
VFXL01000483.1	RepeatMasker	Unknown	148255	149369	5999	+	.	ID="RND-6_FAMILY-9251";Tend="1958";Tstart="803";shortTE="F";uid="ee981dca-63f1-4f7d-9ecd-59b45d767a04"
VFXL01000483.1	RepeatMasker	Unknown	7545	7660	638	+	.	ID="RND-1_FAMILY-587";Tend="1112";Tstart="988";shortTE="F";uid="2f966477-81d7-483c-9480-b4d3bfa1d338"
VFXL01000483.1	RepeatMasker	Unknown	77819	78012	512	+	.	ID="RND-6_FAMILY-3591";Tend="520";Tstart="341";shortTE="F";uid="e78c566f-59bd-449d-b7d3-ab2001f4eb62"
VFXL01000483.1	RepeatMasker	Unknown	99342	99862	590	+	.	ID="RND-4_FAMILY-2389";Tend="1569";Tstart="990";shortTE="F";uid="0d3de295-1c87-4789-96e2-2a0dfadcc6c0"
VFXL01000483.1	RepeatMasker	DNA/Academ-1	137438	137625	828	+	.	ID="RND-1_FAMILY-224";Tend="5666";Tstart="5471";shortTE="F";uid="3dee3a6d-fdda-4ee5-97f9-d71b6458a70a"
VFXL01000483.1	RepeatMasker	LINE/I	179588	179895	701	+	.	ID="RND-1_FAMILY-93";Tend="939";Tstart="631";shortTE="F";uid="4474fbb9-d84e-4000-9ba9-22ae28e9cb67"
VFXL01000483.1	RepeatMasker	Unknown	98182	98306	736	-	.	ID="RND-5_FAMILY-6640";Tend="1246";Tstart="1119";shortTE="F";uid="3ef816b5-5ba4-408a-8863-0fa08e3e4477"
VFXL01000483.1	RepeatMasker	Unknown	136372	136964	3404	-	.	ID="RND-6_FAMILY-306";Tend="1861";Tstart="1264";shortTE="F";uid="23c82b34-ae0d-4ef2-8110-a2bf07a5a582"
VFXL01000483.1	RepeatMasker	LINE/I	171834	173118	10801	-	.	ID="RND-5_FAMILY-2237";Tend="2369";Tstart="1084";shortTE="F";uid="481ce91a-66e9-4530-ad07-4b08e03b94ee"
VFXL01000483.1	RepeatMasker	Unknown	137735	138039	1676	-	.	ID="RND-4_FAMILY-1393";Tend="1106";Tstart="801";shortTE="F";uid="3e78e542-3554-4be4-bb35-3b61041838d5"
VFXL01000483.1	RepeatMasker	Unknown	178638	179087	3612	-	.	ID="RND-1_FAMILY-665";Tend="1440";Tstart="989";shortTE="F";uid="769b86f6-611d-490a-a249-0692697ee728"
VFXL01000483.1	RepeatMasker	Unknown	65522	65788	2182	-	.	ID="RND-1_FAMILY-192";Tend="1236";Tstart="972";shortTE="F";uid="c07d42bd-c386-4e7a-ba6d-8d54ad8054fb"
VFXL01000483.1	RepeatMasker	Unknown	42292	44306	17463	-	.	ID="RND-5_FAMILY-406";Tend="5438";Tstart="3428";shortTE="F";uid="91c03411-21fa-4b17-b20d-d40f7c03a15b"
VFXL01000483.1	RepeatMasker	Unknown	77655	77823	680	-	.	ID="RND-4_FAMILY-418";Tend="1216";Tstart="1063";shortTE="F";uid="d7d17d0b-050a-44c6-a619-e7932535eed9"
VFXL01000483.1	RepeatMasker	Unknown	142993	144353	11224	-	.	ID="RND-6_FAMILY-306";Tend="2142";Tstart="776";shortTE="F";uid="fbad9b12-dc00-4ffb-bc1e-0ff3f23ab9da"
VFXL01000483.1	RepeatMasker	Unknown	94863	95282	2046	-	.	ID="RND-1_FAMILY-257";Tend="1498";Tstart="978";shortTE="F";uid="7fe9de13-7ff3-4cc3-8511-2ee8b398ef39"
VFXL01000483.1	RepeatMasker	Unknown	103544	103675	428	-	.	ID="RND-4_FAMILY-1424";Tend="319";Tstart="189";shortTE="F";uid="05893ba6-2c92-4c8b-adbf-2694de278653"
VFXL01000483.1	RepeatMasker	Unknown	105108	105239	568	-	.	ID="RND-4_FAMILY-1424";Tend="322";Tstart="191";shortTE="F";uid="efb88927-51f8-4d2b-b296-0a35bc7d6814"
VFXL01000483.1	RepeatMasker	DNA/hAT-Ac	26794	27667	3373	-	.	ID="RND-5_FAMILY-615";Tend="4582";Tstart="3975";shortTE="F";uid="0f5ab69e-9ed6-4711-a420-b48ba3126ff5"
VFXL01000483.1	RepeatMasker	DNA/MULE-MuDR	30188	30690	494	-	.	ID="MUDR-1X_AP";Tend="2342";Tstart="1840";shortTE="F";uid="3961b9af-284c-4f52-9b0f-09b77498377e"
VFXL01000483.1	RepeatMasker	Unknown	15777	15966	1404	-	.	ID="RND-4_FAMILY-1393";Tend="937";Tstart="749";shortTE="F";uid="8abdf066-f8bb-4eed-8b42-abf1bbb93681"
VFXL01000483.1	RepeatMasker	Unknown	38724	39152	1646	-	.	ID="RND-1_FAMILY-606";Tend="1426";Tstart="1001";shortTE="F";uid="7f30a0c8-aaee-4086-ae38-b186a9faf368"
VFXL01000483.1	RepeatMasker	DNA/Academ-1	170936	171042	548	-	.	ID="RND-6_FAMILY-8612";Tend="1750";Tstart="1645";shortTE="F";uid="e707022f-a95d-4218-adea-a9208bf7bbfa"
VFXL01000483.1	RepeatMasker	Unknown	152038	152279	1226	-	.	ID="RND-5_FAMILY-691";Tend="1620";Tstart="1334";shortTE="F";uid="ab5d9f19-6763-4ad4-b6cb-3854a48eb33d"
VFXL01000483.1	RepeatMasker	Unknown	80746	82339	13736	-	.	ID="RND-6_FAMILY-588";Tend="2469";Tstart="873";shortTE="F";uid="e7edcaad-b637-4058-88a1-e49b37072e1a"
VFXL01000483.1	RepeatMasker	Unknown	157552	157740	1057	-	.	ID="RND-1_FAMILY-474";Tend="1008";Tstart="831";shortTE="F";uid="eee80703-e02a-4d15-83d9-65b322d42f65"
VFXL01000483.1	RepeatMasker	LINE/I	124334	124466	921	-	.	ID="RND-6_FAMILY-3765";Tend="1079";Tstart="948";shortTE="F";uid="8c564553-28a3-41ff-8498-f10d4a11d5f8"
VFXL01000483.1	RepeatMasker	DNA/Academ-1	162838	163035	824	-	.	ID="RND-1_FAMILY-481";Tend="5614";Tstart="5426";shortTE="F";uid="110d62c8-c820-44e7-9501-e5410c5cf273"
VFXL01000483.1	RepeatMasker	Unknown	64103	64208	526	-	.	ID="RND-6_FAMILY-1580";Tend="4753";Tstart="4649";shortTE="F";uid="994f3fd3-2626-40fa-addf-0ff816a9f293"
VFXL01000483.1	RepeatMasker	DNA/hAT-Ac	150094	150226	510	-	.	ID="RND-5_FAMILY-1732";Tend="1519";Tstart="1276";shortTE="F";uid="65908765-3037-46d8-bd7d-3cb985de7d2e"
VFXL01000483.1	RepeatMasker	Unknown	158100	158481	2184	-	.	ID="RND-1_FAMILY-447";Tend="1567";Tstart="1174";shortTE="F";uid="20be3e57-ee4c-435e-863d-098113d5cbc0"
VFXL01000483.1	RepeatMasker	DNA/hAT-hAT19	44307	47786	28077	-	.	ID="rnd-6_family-2936";Tend="3643";Tstart="133";shortTE="F";uid="09d175cb-7ef5-4880-87be-1849d7a6c6dc"
VFXL01000483.1	RepeatMasker	DNA/Academ-1	141162	142922	14682	-	.	ID="RND-1_FAMILY-294";Tend="2724";Tstart="960";shortTE="F";uid="84f01f95-f8ba-425a-8858-5f8794574f44"
VFXL01000483.1	RepeatMasker	Unknown	149506	149761	1593	-	.	ID="RND-6_FAMILY-1659";Tend="1419";Tstart="1162";shortTE="F";uid="83be625c-e85d-4ac5-8857-1a63ae8a05d7"
VFXL01000483.1	RepeatMasker	Unknown	130945	131244	2307	-	.	ID="RND-5_FAMILY-41";Tend="1278";Tstart="979";shortTE="F";uid="176b33bf-b300-40df-a811-aba00a780fd7"
VFXL01000483.1	RepeatMasker	Unknown	124431	125983	12373	-	.	ID="RND-1_FAMILY-119";Tend="2347";Tstart="771";shortTE="F";uid="5be27454-c41c-4cbc-b2ec-653d825db32d"
VFXL01000483.1	RepeatMasker	Unknown	25600	26051	3346	-	.	ID="RND-6_FAMILY-1762";Tend="2068";Tstart="1618";shortTE="F";uid="624cee3f-4d4a-41b1-9c62-b722322f22c4"
VFXL01000483.1	RepeatMasker	Unknown	108621	109563	3442	-	.	ID="RND-6_FAMILY-2517";Tend="2134";Tstart="1120";shortTE="F";uid="449ebc0e-4bcc-44ff-b166-02e48c8be8fc"
VFXL01000483.1	RepeatMasker	LINE/I	121173	121301	806	-	.	ID="RND-6_FAMILY-3765";Tend="1207";Tstart="1078";shortTE="F";uid="fd51111a-98ae-4eec-969b-af8678339a9b"
VFXL01000483.1	RepeatMasker	Unknown	26639	26793	2230	-	.	ID="RND-1_FAMILY-177";Tend="1251";Tstart="1098";shortTE="F";uid="daa573c8-74ff-43bf-9c01-5766ec751409"
VFXL01000483.1	RepeatMasker	DNA/hAT-Tip100	137548	137709	660	-	.	ID="RND-1_FAMILY-486";Tend="1062";Tstart="901";shortTE="F";uid="78a193ec-6394-4eb9-897c-9955bf8af69d"
VFXL01000483.1	RepeatMasker	Unknown	132594	132826	958	-	.	ID="RND-6_FAMILY-760";Tend="1500";Tstart="1269";shortTE="F";uid="021f357b-b11e-4a68-862e-75e3d2976a36"
VFXL01000483.1	RepeatMasker	Unknown	101077	101506	1906	-	.	ID="RND-1_FAMILY-69";Tend="1395";Tstart="956";shortTE="F";uid="ba8329df-36b2-48c0-b2a4-26199baa139c"
VFXL01000483.1	RepeatMasker	DNA/hAT-Tip100	155564	156244	5480	-	.	ID="RND-6_FAMILY-10642";Tend="1604";Tstart="930";shortTE="F";uid="136d49c9-25d4-4ec4-b8dc-7234edf22e71"
VFXL01000483.1	RepeatMasker	Unknown	98843	99350	3294	-	.	ID="RND-6_FAMILY-2206";Tend="1515";Tstart="962";shortTE="F";uid="b0a02c0b-31b8-4fe3-95b7-641886746043"
VFXL01000483.1	RepeatMasker	DNA/hAT-Ac	150392	150637	851	-	.	ID="RND-5_FAMILY-1732";Tend="1280";Tstart="998";shortTE="F";uid="f4dd2fb0-1101-4036-85a0-a194330ce7e2"
VFXL01000483.1	RepeatMasker	LTR/Pao	58098	58540	477	-	.	ID="BEL-6_DAN-I";Tend="3543";Tstart="3098";shortTE="F";uid="c83cafd0-fb6d-4f15-adf0-0b74b64672f9"
VFXL01000483.1	RepeatMasker	LTR/Gypsy	178286	178430	497	-	.	ID="GYPSY6-I_DMOJ";Tend="1244";Tstart="1100";shortTE="F";uid="3c284974-b3f4-47b0-bb3f-210b53c845ae"
VFXL01000483.1	RepeatMasker	LINE/I	75045	75181	634	-	.	ID="RND-1_FAMILY-488";Tend="1368";Tstart="1237";shortTE="F";uid="dd334778-fae6-4622-ad8b-361cc197e2e1"
VFXL01000483.1	RepeatMasker	Unknown	114418	114625	999	-	.	ID="RND-4_FAMILY-2443";Tend="1431";Tstart="1219";shortTE="F";uid="415dd4cf-2512-45d7-a233-1b1d849208c2"
VFXL01000483.1	RepeatMasker	Unknown	114622	115780	5514	-	.	ID="RND-5_FAMILY-3052";Tend="2191";Tstart="893";shortTE="F";uid="33ecd139-6aab-4441-9438-c69508f39411"
VFXL01000483.1	RepeatMasker	Unknown	96555	96770	651	-	.	ID="RND-5_FAMILY-7137";Tend="1515";Tstart="1302";shortTE="F";uid="5d930768-b317-4265-be16-73b0646832c4"
VFXL01000483.1	RepeatMasker	Unknown	99423	99940	554	-	.	ID="RND-6_FAMILY-1659";Tend="1441";Tstart="860";shortTE="F";uid="02c8a3c7-5b59-4e76-bc03-7fcf9f1f1ceb"
VFXL01000483.1	RepeatMasker	DNA/Crypton-V	105791	106264	1593	-	.	ID="RND-5_FAMILY-82";Tend="1157";Tstart="694";shortTE="F";uid="162fa5a1-5eb4-46fd-9244-0d5c45272530"
VFXL01000483.1	RepeatMasker	DNA	135071	135186	405	-	.	ID="RND-6_FAMILY-9319";Tend="1150";Tstart="1026";shortTE="F";uid="b47f0107-e076-4495-948d-895aa781403c"
VFXL01000483.1	RepeatMasker	Unknown	150637	150840	489	-	.	ID="RND-5_FAMILY-7137";Tend="857";Tstart="657";shortTE="F";uid="e8cb5a20-d5a5-4499-92ee-18e94da3421b"
VFXL01000483.1	RepeatMasker	Unknown	23676	24819	6632	-	.	ID="RND-6_FAMILY-588";Tend="2323";Tstart="1385";shortTE="F";uid="67f3e979-5fbe-4aaa-908c-477106555b5f"
VFXL01000483.1	RepeatMasker	Unknown	115959	116168	452	-	.	ID="RND-6_FAMILY-1762";Tend="916";Tstart="713";shortTE="F";uid="22beae31-b3d1-4679-9dcd-aa3f08a199d8"
VFXL01000483.1	RepeatMasker	DNA/MULE-NOF	61939	62910	7580	-	.	ID="RND-1_FAMILY-64";Tend="3320";Tstart="2279";shortTE="F";uid="b6883a6f-2338-45a6-8048-a83aa86d93a0"
VFXL01000483.1	RepeatMasker	Unknown	13318	13435	474	-	.	ID="RND-5_FAMILY-1068";Tend="1486";Tstart="1373";shortTE="F";uid="d8b4d720-fea6-4db0-8ba0-189453c00560"
VFXL01000483.1	RepeatMasker	Unknown	79337	79466	514	-	.	ID="RND-4_FAMILY-494";Tend="1005";Tstart="870";shortTE="F";uid="0f3e11fe-5ab5-44e9-8d36-34a057dea093"
VFXL01000483.1	RepeatMasker	Unknown	3691	4561	2075	-	.	ID="RND-6_FAMILY-4558";Tend="1552";Tstart="734";shortTE="F";uid="6a5ef237-b026-41f9-945c-f9152b6c532f"
VFXL01000483.1	RepeatMasker	DNA/Sola-3	121302	124333	26901	-	.	ID="RND-1_FAMILY-714";Tend="3865";Tstart="837";shortTE="F";uid="7d356ec7-01fe-4cc8-b6f8-c83836c9480b"
VFXL01000483.1	RepeatMasker	Unknown	153759	155169	12061	-	.	ID="RND-6_FAMILY-3487";Tend="2078";Tstart="658";shortTE="F";uid="a316ee6e-48b4-40e3-bef3-70b3cffa11e2"
VFXL01000483.1	RepeatMasker	DNA/hAT-Tip100	174640	175288	5520	-	.	ID="RND-5_FAMILY-3782";Tend="1532";Tstart="867";shortTE="F";uid="be06f2e4-46cf-4659-9e90-fff46133fd47"
VFXL01000483.1	RepeatMasker	Unknown	83138	83495	489	-	.	ID="RND-1_FAMILY-380";Tend="1401";Tstart="1037";shortTE="F";uid="59b26fd7-940f-400c-b70c-16425d67061f"
VFXL01000483.1	RepeatMasker	Unknown	130549	130785	1909	-	.	ID="RND-5_FAMILY-7058";Tend="1814";Tstart="1577";shortTE="F";uid="5d8d46a9-43e3-49cd-8f24-dee95b6c8e06"
VFXL01000483.1	RepeatMasker	Unknown	4916	6859	4063	-	.	ID="RND-6_FAMILY-1580";TEgroup="ctg_483%7CRND-6_FAMILY-1580%7C1";Tend="2086";Tstart="397";shortTE="F";uid="a3984f05-4b5a-4561-ae77-c6e8603d5ebe"
VFXL01000483.1	RepeatMasker	DNA/hAT-Ac	27856	29110	10979	-	.	ID="RND-5_FAMILY-615";Tend="3932";Tstart="2681";shortTE="F";uid="bb038ef8-b909-4df8-a840-44dd7c28beda"
VFXL01000484.1	RepeatMasker	LINE/I	36635	36750	586	+	.	ID="RND-1_FAMILY-488";Tend="1425";Tstart="1312";shortTE="F";uid="b8acc4e3-1a7f-4cae-8337-abd04be233a8"
VFXL01000484.1	RepeatMasker	Unknown	6142	6690	1617	+	.	ID="RND-4_FAMILY-554";Tend="1667";Tstart="1092";shortTE="F";uid="7c20378e-5ee1-4d11-82da-77a6b64d0ef7"
VFXL01000484.1	RepeatMasker	Unknown	9898	11360	12024	+	.	ID="RND-1_FAMILY-688";Tend="2210";Tstart="746";shortTE="F";uid="4706b838-3fb0-4e88-be61-f195f7868d11"
VFXL01000484.1	RepeatMasker	Unknown	30566	30736	649	+	.	ID="RND-1_FAMILY-52";Tend="1221";Tstart="1046";shortTE="F";uid="1058ec1e-64a1-4c2c-a925-ed41e529a622"
VFXL01000484.1	RepeatMasker	Unknown	262	646	684	+	.	ID="RND-5_FAMILY-7137";Tend="1137";Tstart="730";shortTE="F";uid="296b832f-6427-4cb6-8d7f-ef785bf23e44"
VFXL01000484.1	RepeatMasker	Unknown	5556	6063	3546	+	.	ID="RND-5_FAMILY-147";Tend="1371";Tstart="859";shortTE="F";uid="aec991b6-82ad-4d68-87be-9064862ca09d"
VFXL01000484.1	RepeatMasker	Unknown	2329	3334	7200	+	.	ID="RND-1_FAMILY-518";Tend="1819";Tstart="783";shortTE="F";uid="9d297cb7-becd-43c5-b53f-7c3dd11e6ac8"
VFXL01000484.1	RepeatMasker	LTR/Pao	19312	19719	676	+	.	ID="RND-6_FAMILY-1190";Tend="2198";Tstart="1765";shortTE="F";uid="3dd22b09-a184-46af-8d11-5efa7b76abb2"
VFXL01000484.1	RepeatMasker	Unknown	19730	19921	809	+	.	ID="RND-5_FAMILY-1529";Tend="1711";Tstart="1520";shortTE="F";uid="db9ba812-22ca-4b0d-a1ce-efb882ca021f"
VFXL01000484.1	RepeatMasker	Unknown	29492	30598	5201	+	.	ID="RND-6_FAMILY-405";Tend="2096";Tstart="993";shortTE="F";uid="7ee50be6-5d3a-47f5-86fc-e0bcdf8c7b4b"
VFXL01000484.1	RepeatMasker	Unknown	21390	22392	7251	+	.	ID="RND-6_FAMILY-2656";Tend="2575";Tstart="1510";shortTE="F";uid="3efdca2c-f987-45cc-9eba-b1c4c4a779fb"
VFXL01000484.1	RepeatMasker	Unknown	27972	28298	446	+	.	ID="RND-5_FAMILY-4593";Tend="1299";Tstart="968";shortTE="F";uid="bb447877-78d8-4fbe-9f10-33f74c59bacb"
VFXL01000484.1	RepeatMasker	Unknown	17262	17366	546	-	.	ID="REP-6_LMI";Tend="3523";Tstart="3419";shortTE="F";uid="c5bfa755-c7ee-4e71-8680-784c6b97a6f8"
VFXL01000484.1	RepeatMasker	Unknown	26318	26635	2359	-	.	ID="RND-1_FAMILY-195";Tend="1209";Tstart="892";shortTE="F";uid="9610c589-f5b1-4c38-af0c-c295c815aada"
VFXL01000484.1	RepeatMasker	Unknown	9301	9786	4073	-	.	ID="RND-1_FAMILY-536";Tend="2777";Tstart="2291";shortTE="F";uid="92bd2b65-3a40-487a-a26e-c6a91afc1e12"
VFXL01000484.1	RepeatMasker	Unknown	20379	20580	849	-	.	ID="RND-6_FAMILY-1659";Tend="1232";Tstart="1029";shortTE="F";uid="da4a9124-af0a-43e9-be1e-21cc351c345a"
VFXL01000484.1	RepeatMasker	Unknown	25455	26317	2357	-	.	ID="RND-1_FAMILY-275";Tend="2294";Tstart="1438";shortTE="F";uid="08b14098-8e7f-4c7f-a128-d25ebd798e62"
VFXL01000484.1	RepeatMasker	Unknown	26631	27556	5469	-	.	ID="RND-6_FAMILY-3293";Tend="1718";Tstart="790";shortTE="F";uid="72854a7b-a9c5-4546-8b59-49ca69a2dfd7"
VFXL01000484.1	RepeatMasker	Unknown	30867	31728	629	-	.	ID="RND-1_FAMILY-179";TEgroup="ctg_484%7CRND-1_FAMILY-179%7C1";Tend="1705";Tstart="923";shortTE="T";uid="25f9cee5-3683-4cc0-b28a-3e8e6b0cae86"
VFXL01000484.1	RepeatMasker	Unknown	31727	32173	1418	-	.	ID="RND-1_FAMILY-52";Tend="1385";Tstart="883";shortTE="F";uid="8889e468-f24d-4b7c-a8f6-78b40908ca21"
VFXL01000484.1	RepeatMasker	DNA/hAT-Ac	1236	2136	7372	-	.	ID="RND-1_FAMILY-682";Tend="1744";Tstart="798";shortTE="F";uid="3f5d0009-a002-40d7-8bcc-8b500dc3852a"
VFXL01000484.1	RepeatMasker	Unknown	9786	9898	944	-	.	ID="RND-5_FAMILY-831";Tend="1037";Tstart="923";shortTE="F";uid="7f08c302-560a-4332-a8cb-59b671de793b"
VFXL01000484.1	RepeatMasker	LINE/I	9112	9307	857	-	.	ID="RND-1_FAMILY-630";Tend="2405";Tstart="2192";shortTE="F";uid="dd0eae0a-42dc-43f6-aa76-93ed73d4d2a8"
VFXL01000484.1	RepeatMasker	Unknown	19961	20160	717	-	.	ID="RND-5_FAMILY-160";Tend="1252";Tstart="1060";shortTE="F";uid="5d05d459-01ef-4c28-9869-abe96854e348"
VFXL01000484.1	RepeatMasker	Unknown	6047	6168	541	-	.	ID="RND-1_FAMILY-179";Tend="1026";Tstart="895";shortTE="F";uid="92200c16-6ad5-4dcc-b1be-26d9d2385952"
VFXL01000484.1	RepeatMasker	DNA/Sola-2	11585	11826	613	-	.	ID="RND-4_FAMILY-890";Tend="1138";Tstart="903";shortTE="F";uid="d8a0a61e-1a2e-485f-881e-799f5b0d9a87"
VFXL01000484.1	RepeatMasker	Unknown	22406	22554	744	-	.	ID="RND-5_FAMILY-763";Tend="732";Tstart="589";shortTE="F";uid="52939c9d-9dd6-4fa5-971e-195546ce3153"
VFXL01000484.1	RepeatMasker	Unknown	24923	25164	462	-	.	ID="RND-6_FAMILY-3161";Tend="1275";Tstart="1042";shortTE="F";uid="abb9d436-795f-425a-84e3-97faab63c49d"
VFXL01000484.1	RepeatMasker	Unknown	20707	21390	3599	-	.	ID="RND-5_FAMILY-763";Tend="1797";Tstart="1129";shortTE="F";uid="efcc741a-d299-4094-a7b2-362c597ae29b"
VFXL01000485.1	RepeatMasker	Unknown	23830	24282	1008	+	.	ID="RND-1_FAMILY-9";Tend="1246";Tstart="798";shortTE="F";uid="dbd15a64-13d7-40b6-b84e-cff5fb4ebfc0"
VFXL01000485.1	RepeatMasker	Unknown	50451	50632	938	+	.	ID="RND-5_FAMILY-2685";Tend="1167";Tstart="996";shortTE="F";uid="22670ccd-aca9-486f-8b26-eb6e7b2ae300"
VFXL01000485.1	RepeatMasker	Unknown	48534	48673	873	+	.	ID="RND-5_FAMILY-691";Tend="1941";Tstart="1807";shortTE="F";uid="b250585e-fbc3-472c-a87f-1b455d01b2b2"
VFXL01000485.1	RepeatMasker	Unknown	49057	49228	435	+	.	ID="RND-5_FAMILY-974";Tend="1911";Tstart="1798";shortTE="F";uid="c6004307-3cde-4d15-bc05-44e32f6a9d26"
VFXL01000485.1	RepeatMasker	Unknown	45972	46426	533	+	.	ID="RND-6_FAMILY-4151";Tend="1434";Tstart="938";shortTE="F";uid="2f6ff529-5c93-431e-9bd7-7764a20392f4"
VFXL01000485.1	RepeatMasker	Unknown	39827	40719	5497	+	.	ID="RND-1_FAMILY-667";Tend="1622";Tstart="812";shortTE="F";uid="05c8ab06-5590-42b6-9259-a1c46bb3c12f"
VFXL01000485.1	RepeatMasker	RC/Helitron	29051	29661	4487	+	.	ID="RND-5_FAMILY-2216";Tend="2689";Tstart="2033";shortTE="F";uid="67405e1a-3ab2-4770-b6de-46dcb0f8bee4"
VFXL01000485.1	RepeatMasker	Unknown	11814	12005	1209	+	.	ID="RND-6_FAMILY-1313";Tend="1023";Tstart="829";shortTE="F";uid="e9dd6019-7597-42e7-9ac9-346b01d850d9"
VFXL01000485.1	RepeatMasker	Unknown	13628	14027	2964	+	.	ID="RND-1_FAMILY-179";Tend="1355";Tstart="940";shortTE="F";uid="5a6861d9-a3b6-4435-8042-fb3d857d3107"
VFXL01000485.1	RepeatMasker	Unknown	63704	63980	2270	+	.	ID="RND-1_FAMILY-177";Tend="1251";Tstart="974";shortTE="F";uid="9d5e5214-0001-48d6-8356-d51964543d13"
VFXL01000485.1	RepeatMasker	LINE/L2	9052	9169	574	+	.	ID="RND-6_FAMILY-1802";Tend="968";Tstart="853";shortTE="F";uid="b3ee8e1e-3427-40a9-a7ac-7557ce2d8e17"
VFXL01000485.1	RepeatMasker	DNA/Academ-1	73082	73206	707	+	.	ID="RND-6_FAMILY-8612";Tend="2730";Tstart="2612";shortTE="F";uid="48501fc4-2991-4217-903b-99349cd3a0e2"
VFXL01000485.1	RepeatMasker	Unknown	62712	62928	1439	+	.	ID="RND-1_FAMILY-282";Tend="1153";Tstart="937";shortTE="F";uid="10e6893a-4d59-4868-ac7e-7453422bf930"
VFXL01000485.1	RepeatMasker	DNA/Maverick	32579	35569	23117	+	.	ID="RND-5_FAMILY-3543";TEgroup="ctg_485%7CRND-5_FAMILY-3543%7C1";Tend="2859";Tstart="108";shortTE="F";uid="1bd6281a-18c2-475b-b1fa-430e4b8bcd81"
VFXL01000485.1	RepeatMasker	Unknown	4748	5486	5604	+	.	ID="RND-1_FAMILY-707";Tend="1705";Tstart="957";shortTE="F";uid="17214100-3295-4cd9-81cf-c9a18fc94f20"
VFXL01000485.1	RepeatMasker	DNA/hAT-Tip100	75654	75760	773	+	.	ID="RND-1_FAMILY-531";Tend="1261";Tstart="1155";shortTE="F";uid="cd195f63-3774-46f1-af24-285c0bfe3059"
VFXL01000485.1	RepeatMasker	DNA/hAT-hATm	666	2071	9413	+	.	ID="RND-6_FAMILY-8598";Tend="1951";Tstart="514";shortTE="F";uid="71a65dba-cfe8-4d45-bbf6-b7993daa4cf8"
VFXL01000485.1	RepeatMasker	Unknown	6797	6926	443	+	.	ID="RND-1_FAMILY-425";Tend="863";Tstart="725";shortTE="F";uid="d3ef31f8-c017-4f8c-930b-49b9307bc410"
VFXL01000485.1	RepeatMasker	Unknown	71482	72794	11611	+	.	ID="RND-1_FAMILY-270";Tend="2069";Tstart="757";shortTE="F";uid="f4894449-cbb1-4a5e-8238-b269e67b99af"
VFXL01000485.1	RepeatMasker	Unknown	64455	64676	1685	+	.	ID="RND-1_FAMILY-282";Tend="1159";Tstart="938";shortTE="F";uid="63989d11-be3f-40a0-96b2-da7124fe5eb3"
VFXL01000485.1	RepeatMasker	Unknown	13308	13597	1731	+	.	ID="RND-6_FAMILY-2656";Tend="2496";Tstart="2206";shortTE="F";uid="1604e3b2-08ed-4b35-ae8a-8a3d0108387f"
VFXL01000485.1	RepeatMasker	Unknown	49912	50143	1292	+	.	ID="RND-6_FAMILY-1762";Tend="1596";Tstart="1350";shortTE="F";uid="943ec576-f126-449f-869a-7e84df253d11"
VFXL01000485.1	RepeatMasker	DNA?/hAT?	14835	15083	427	+	.	ID="RND-6_FAMILY-1805";TEgroup="ctg_485%7CRND-6_FAMILY-1805%7C1";Tend="3914";Tstart="3160";shortTE="F";uid="a3e7bb31-6697-4cee-ae5a-0247c8df45b0"
VFXL01000485.1	RepeatMasker	Unknown	52153	52469	1221	+	.	ID="RND-1_FAMILY-555";Tend="1175";Tstart="845";shortTE="F";uid="412abaf8-d04e-49f7-bdc7-248dc2427de8"
VFXL01000485.1	RepeatMasker	Unknown	73645	73830	1146	+	.	ID="RND-4_FAMILY-1108";Tend="1089";Tstart="902";shortTE="F";uid="8e521494-5f02-4605-bd70-a96aab126104"
VFXL01000485.1	RepeatMasker	Unknown	26423	26685	2224	+	.	ID="RND-1_FAMILY-504";Tend="1169";Tstart="907";shortTE="F";uid="b72d327c-9da9-4cfe-ab55-acdcaf2b2108"
VFXL01000485.1	RepeatMasker	LINE/I	12184	12689	781	+	.	ID="RND-1_FAMILY-157";Tend="1577";Tstart="1059";shortTE="F";uid="d16f4efa-2172-4c1d-aae4-3e4608650111"
VFXL01000485.1	RepeatMasker	Unknown	64751	64892	793	+	.	ID="RND-6_FAMILY-6954";Tend="1618";Tstart="1471";shortTE="F";uid="f19ca179-5ad8-4693-9a4d-d25e436c03c6"
VFXL01000485.1	RepeatMasker	Unknown	41012	41520	3864	+	.	ID="RND-1_FAMILY-395";Tend="2121";Tstart="1616";shortTE="F";uid="5101deb3-15dd-46d9-a6ac-3adb3a77fd1a"
VFXL01000485.1	RepeatMasker	Unknown	52516	52705	459	+	.	ID="RND-6_FAMILY-5583";Tend="419";Tstart="241";shortTE="F";uid="fd5ef6e6-5684-4d65-ad20-2beeab58ffc0"
VFXL01000485.1	RepeatMasker	Unknown	16897	19322	20684	+	.	ID="RND-6_FAMILY-1985";Tend="3280";Tstart="846";shortTE="F";uid="ee78cafe-2354-4819-bc11-53c8d3cfe44c"
VFXL01000485.1	RepeatMasker	Unknown	7268	7446	1135	+	.	ID="RND-1_FAMILY-276";Tend="1100";Tstart="925";shortTE="F";uid="c1d4186a-3834-400c-a799-6fd71c5ec002"
VFXL01000485.1	RepeatMasker	Unknown	38525	38994	3674	-	.	ID="RND-6_FAMILY-4264";Tend="1230";Tstart="763";shortTE="F";uid="618a410c-ee6e-4b14-b147-137d7446ae26"
VFXL01000485.1	RepeatMasker	Unknown	13508	14024	912	-	.	ID="RND-4_FAMILY-672";Tend="2168";Tstart="1713";shortTE="F";uid="a3c1c773-ee20-406e-994b-c29cb5c8ec21"
VFXL01000485.1	RepeatMasker	Unknown	64096	64458	2567	-	.	ID="RND-5_FAMILY-2531";Tend="1410";Tstart="1021";shortTE="F";uid="de176a92-ecda-4710-88ff-a396474eb356"
VFXL01000485.1	RepeatMasker	LINE/I	12004	12183	754	-	.	ID="RND-1_FAMILY-598";Tend="1430";Tstart="823";shortTE="F";uid="cd50538a-09d2-46ed-909e-85e2c4a6a4eb"
VFXL01000485.1	RepeatMasker	Unknown	20429	20609	1569	-	.	ID="RND-4_FAMILY-781";Tend="529";Tstart="349";shortTE="F";uid="d1d7c115-e26e-4aea-90c0-2cad2e7c8f91"
VFXL01000485.1	RepeatMasker	Unknown	27038	27793	5234	-	.	ID="RND-6_FAMILY-7311";Tend="1622";Tstart="872";shortTE="F";uid="4584b034-7a4d-4cf8-8264-dc3764637da4"
VFXL01000485.1	RepeatMasker	Unknown	8679	9054	1495	-	.	ID="RND-5_FAMILY-4321";Tend="1793";Tstart="1421";shortTE="F";uid="95377879-fee1-4ec7-9791-fb329eff55c9"
VFXL01000485.1	RepeatMasker	Unknown	72832	73087	1750	-	.	ID="RND-5_FAMILY-8513";Tend="1458";Tstart="1190";shortTE="F";uid="f49d3d79-2890-4d2f-b824-5a03f3ef13cb"
VFXL01000485.1	RepeatMasker	Unknown	73227	73613	2801	-	.	ID="RND-5_FAMILY-923";Tend="1153";Tstart="767";shortTE="F";uid="2adbaf37-118c-4562-903f-b66ca5524853"
VFXL01000485.1	RepeatMasker	DNA/Academ-1	74178	74390	904	-	.	ID="RND-5_FAMILY-4426";Tend="2111";Tstart="1919";shortTE="F";uid="c117aeca-eb59-4e74-ba2c-cc93dcfc9372"
VFXL01000485.1	RepeatMasker	Unknown	8477	8659	465	-	.	ID="RND-4_FAMILY-494";Tend="2179";Tstart="1988";shortTE="F";uid="c305bbae-97fb-457e-b8b8-fd4fde97370c"
VFXL01000485.1	RepeatMasker	Unknown	42014	42272	445	-	.	ID="RND-4_FAMILY-554";Tend="1149";Tstart="902";shortTE="F";uid="c9271d3d-fbb4-4325-a966-30c1c9fe238f"
VFXL01000485.1	RepeatMasker	LTR/Gypsy	3482	3993	2731	-	.	ID="RND-6_FAMILY-1937";Tend="1617";Tstart="1116";shortTE="F";uid="ae4d34fd-6fa1-4e1a-b2f2-e3997b68d14e"
VFXL01000485.1	RepeatMasker	Unknown	9178	11336	13004	-	.	ID="RND-1_FAMILY-77";Tend="2493";Tstart="3";shortTE="F";uid="9184463b-bba1-49ea-b976-9e191084514f"
VFXL01000485.1	RepeatMasker	Unknown	14022	14836	6094	-	.	ID="RND-5_FAMILY-147";Tend="1703";Tstart="858";shortTE="F";uid="ff22c102-9065-425f-a4d6-c2ef8d87e374"
VFXL01000485.1	RepeatMasker	Unknown	3169	3414	1982	-	.	ID="RND-1_FAMILY-331";Tend="1189";Tstart="943";shortTE="F";uid="9d9014f6-f4d2-4ae3-a939-f09ec7120b6e"
VFXL01000485.1	RepeatMasker	Unknown	52790	53974	9237	-	.	ID="RND-1_FAMILY-460";Tend="1832";Tstart="677";shortTE="F";uid="b8abb08c-ba9d-483e-95bb-2d02458258bf"
VFXL01000485.1	RepeatMasker	Unknown	25684	26379	1048	-	.	ID="RND-6_FAMILY-135";Tend="1979";Tstart="1308";shortTE="F";uid="d9c8169c-ed54-4df0-853e-8476bdc5b66a"
VFXL01000485.1	RepeatMasker	Unknown	23425	23643	1916	-	.	ID="RND-4_FAMILY-781";Tend="350";Tstart="132";shortTE="F";uid="8bc4644b-69eb-4328-a4b4-ba392933c407"
VFXL01000485.1	RepeatMasker	Unknown	427	716	824	-	.	ID="RND-5_FAMILY-3576";Tend="713";Tstart="426";shortTE="F";uid="9c66189a-1245-4dc9-b0b5-b3d3740427e4"
VFXL01000485.1	RepeatMasker	Unknown	40713	41014	2568	-	.	ID="RND-1_FAMILY-62";Tend="1300";Tstart="999";shortTE="F";uid="f09688c1-fbfd-4f64-8b49-a34ebfee5a0d"
VFXL01000485.1	RepeatMasker	Unknown	11510	11731	1419	-	.	ID="RND-1_FAMILY-282";Tend="1154";Tstart="937";shortTE="F";uid="47404815-15f1-4795-9582-afc5284b2417"
VFXL01000485.1	RepeatMasker	Unknown	65300	65447	456	-	.	ID="RND-5_FAMILY-4128";Tend="1778";Tstart="1595";shortTE="F";uid="063faa70-6f9f-44b8-aa52-29bed20f1a28"
VFXL01000485.1	RepeatMasker	RC/Helitron	27983	28904	7208	-	.	ID="RND-1_FAMILY-89";Tend="2685";Tstart="1750";shortTE="F";uid="a878a8af-bf8a-457c-b268-311f879bd2ae"
VFXL01000485.1	RepeatMasker	Unknown	65680	65788	401	-	.	ID="RND-6_FAMILY-3216";Tend="1124";Tstart="1018";shortTE="F";uid="48804b06-ffb7-4300-b061-32888eac05eb"
VFXL01000486.1	RepeatMasker	Unknown	13603	13950	687	+	.	ID="RND-1_FAMILY-55";Tend="1147";Tstart="790";shortTE="F";uid="ea29dd60-7088-4581-948b-df46c759c221"
VFXL01000486.1	RepeatMasker	Unknown	49404	49722	1095	+	.	ID="RND-6_FAMILY-306";Tend="2107";Tstart="1771";shortTE="F";uid="fc71e2dc-243e-4a6a-b423-93838f682f7f"
VFXL01000486.1	RepeatMasker	Unknown	46626	46755	413	+	.	ID="RND-6_FAMILY-8517";Tend="1403";Tstart="1277";shortTE="F";uid="440940f7-0799-462c-9fd5-9fa068df3964"
VFXL01000486.1	RepeatMasker	Unknown	51598	52786	5898	+	.	ID="RND-5_FAMILY-3052";Tend="2200";Tstart="452";shortTE="F";uid="7aecc5eb-8ec1-4f8b-a406-c4cd8906b2ec"
VFXL01000486.1	RepeatMasker	Unknown	6201	8218	17629	+	.	ID="RND-6_FAMILY-760";Tend="2835";Tstart="818";shortTE="F";uid="ee2eccc5-5700-40c8-abb6-e644994d8553"
VFXL01000486.1	RepeatMasker	Unknown	47496	47875	2063	+	.	ID="RND-1_FAMILY-319";Tend="1240";Tstart="828";shortTE="F";uid="5270974f-ef35-442e-a745-d5ab3b225f15"
VFXL01000486.1	RepeatMasker	DNA/Maverick	28597	31482	20676	+	.	ID="rnd-5_family-3543";Tend="2859";Tstart="108";shortTE="F";uid="4b942fe7-2320-46c1-95bc-ff8628556f59"
VFXL01000486.1	RepeatMasker	DNA/CMC-Transib	864	1017	513	+	.	ID="RND-1_FAMILY-699";Tend="998";Tstart="839";shortTE="F";uid="21841e91-9e47-4bbb-845e-9d5084d626fa"
VFXL01000486.1	RepeatMasker	DNA/Maverick	22354	22951	460	+	.	ID="polinton-2_deu";Tend="6318";Tstart="5399";shortTE="F";uid="011b87af-3ccc-44ea-9fd1-c0fd71e8d49e"
VFXL01000486.1	RepeatMasker	Unknown	31991	33227	10165	+	.	ID="RND-6_FAMILY-3293";Tend="2101";Tstart="871";shortTE="F";uid="a0a364a1-59c0-44f9-a074-d2e204b17e74"
VFXL01000486.1	RepeatMasker	Unknown	38654	38825	1037	+	.	ID="RND-1_FAMILY-379";Tend="1123";Tstart="961";shortTE="F";uid="bd27ad2b-8779-428f-b38e-fd2ddff5d678"
VFXL01000486.1	RepeatMasker	Unknown	50946	51348	443	+	.	ID="RND-6_FAMILY-1762";TEgroup="ctg_486%7CRND-6_FAMILY-1762%7C1";Tend="1590";Tstart="1047";shortTE="F";uid="f71e4144-bcd7-47fc-bd02-c6f714eb5b36"
VFXL01000486.1	RepeatMasker	LTR/Gypsy	3021	3453	3645	+	.	ID="RND-1_FAMILY-1";Tend="4906";Tstart="4474";shortTE="F";uid="c5348d8c-47dd-44a0-9e1b-a72410835418"
VFXL01000486.1	RepeatMasker	Unknown	37401	37758	2022	+	.	ID="RND-1_FAMILY-103";Tend="1302";Tstart="941";shortTE="F";uid="aab14afa-9db9-450f-a3f7-8e38ab1b5dba"
VFXL01000486.1	RepeatMasker	Unknown	48708	49406	3614	+	.	ID="RND-4_FAMILY-494";Tend="2156";Tstart="1449";shortTE="F";uid="7fcd629f-258e-4f0e-aacf-644275a2d2c9"
VFXL01000486.1	RepeatMasker	Unknown	46336	46644	1267	+	.	ID="RND-5_FAMILY-3201";Tend="1337";Tstart="1031";shortTE="F";uid="dc711f3d-4588-425c-9986-bf0f9b272d0e"
VFXL01000486.1	RepeatMasker	Unknown	3669	4205	675	+	.	ID="RND-6_FAMILY-405";Tend="1960";Tstart="1161";shortTE="F";uid="eaf84da3-f86d-47fd-90e9-ac8e91abffcb"
VFXL01000486.1	RepeatMasker	DNA/Maverick	31483	31589	824	+	.	ID="RND-5_FAMILY-3543";Tend="2845";Tstart="2739";shortTE="F";uid="9fa149fc-817f-49fb-a75d-45934133da8a"
VFXL01000486.1	RepeatMasker	Unknown	43418	43544	440	+	.	ID="RND-6_FAMILY-2656";Tend="2170";Tstart="2050";shortTE="F";uid="aa55b912-77c2-49b8-a273-269dfad7721d"
VFXL01000486.1	RepeatMasker	Unknown	44736	45219	1230	-	.	ID="RND-6_FAMILY-1659";Tend="1510";Tstart="1030";shortTE="F";uid="b902f82b-a887-4b6c-92ef-dded22ef1c58"
VFXL01000486.1	RepeatMasker	Unknown	43517	43671	879	-	.	ID="RND-3_FAMILY-23";Tend="2819";Tstart="2665";shortTE="F";uid="5bacd753-6315-4c03-aba4-dc081106a67f"
VFXL01000486.1	RepeatMasker	RC/Helitron?	43027	43340	1118	-	.	ID="RND-5_FAMILY-2492";Tend="1892";Tstart="1550";shortTE="F";uid="8f6bf6d6-9412-4c68-a3e3-1ddb0808a455"
VFXL01000486.1	RepeatMasker	Unknown	35106	35463	487	-	.	ID="RND-1_FAMILY-52";TEgroup="ctg_486%7CRND-1_FAMILY-52%7C1";Tend="1171";Tstart="873";shortTE="F";uid="18e49a1f-d26f-4fa5-9665-1f2658d25b11"
VFXL01000486.1	RepeatMasker	Unknown	46662	46796	524	-	.	ID="RND-5_FAMILY-7137";Tend="824";Tstart="698";shortTE="F";uid="d6c0f65e-1ae0-4696-af7c-8da5a23cf69d"
VFXL01000486.1	RepeatMasker	Unknown	46810	47493	1491	-	.	ID="RND-4_FAMILY-494";Tend="1927";Tstart="1213";shortTE="F";uid="1acd8b56-ff89-4020-a402-920f388839f6"
VFXL01000486.1	RepeatMasker	Unknown	37379	37553	620	-	.	ID="RND-5_FAMILY-1786";Tend="1263";Tstart="1091";shortTE="F";uid="274d215e-0a12-4e13-b440-a511d7fc5fb5"
VFXL01000486.1	RepeatMasker	DNA/Maverick	24731	25134	1063	-	.	ID="POLINTON-3_PBA";Tend="9983";Tstart="9565";shortTE="F";uid="d4fb2d04-ec2d-4b26-85c9-bb00f1463cc6"
VFXL01000486.1	RepeatMasker	Unknown	36020	37051	4173	-	.	ID="RND-1_FAMILY-319";Tend="2289";Tstart="1265";shortTE="F";uid="f19f4bdc-2268-43d5-b131-1a5ebbb244be"
VFXL01000486.1	RepeatMasker	LINE/I	37862	38219	2807	-	.	ID="RND-6_FAMILY-2658";Tend="1373";Tstart="1015";shortTE="F";uid="81cc43c4-d31f-4848-a2a6-dfffcf7fcb6b"
VFXL01000486.1	RepeatMasker	DNA/hAT	37677	37780	490	-	.	ID="RND-1_FAMILY-132";Tend="948";Tstart="852";shortTE="F";uid="834c22f3-3f33-48a3-a1f8-afcf81faf602"
VFXL01000486.1	RepeatMasker	DNA/hAT-Tip100	43668	44251	1771	-	.	ID="RND-1_FAMILY-39";Tend="1585";Tstart="1036";shortTE="F";uid="95933b1d-2ccc-4d49-ae56-6011b422af08"
VFXL01000486.1	RepeatMasker	DNA/Maverick	14843	17835	833	-	.	ID="RND-5_FAMILY-3543";TEgroup="ctg_486%7CRND-5_FAMILY-3543%7C1";Tend="2859";Tstart="108";shortTE="F";uid="c8cc4c82-53a7-4feb-a556-14a5821e9cb1"
VFXL01000486.1	RepeatMasker	Unknown	38508	38660	906	-	.	ID="RND-6_FAMILY-3293";Tend="2089";Tstart="1937";shortTE="F";uid="21c9e3c3-ba6c-49a0-9421-859870917a8c"
VFXL01000486.1	RepeatMasker	DNA/Maverick	22566	23303	637	-	.	ID="polinton-1_tc";Tend="2645";Tstart="2201";shortTE="F";uid="0d087e7c-8ebd-4ede-81ff-7156cbf229f7"
VFXL01000486.1	RepeatMasker	DNA/Maverick	21236	21376	406	-	.	ID="POLINTON-1_TC";Tend="4012";Tstart="3872";shortTE="F";uid="6eb790f7-366d-4fe6-a4fe-3fdf595f4279"
VFXL01000486.1	RepeatMasker	Unknown	45249	45420	539	-	.	ID="RND-1_FAMILY-55";Tend="1064";Tstart="798";shortTE="F";uid="22f4d24a-8e91-4942-b734-510ecb4821bd"
VFXL01000486.1	RepeatMasker	Unknown	38825	39646	4447	-	.	ID="RND-1_FAMILY-261";Tend="1632";Tstart="816";shortTE="F";uid="2cf7870f-613b-4c7b-a379-77c5594d6c47"
VFXL01000486.1	RepeatMasker	LINE/CR1	33846	34188	2545	-	.	ID="RND-5_FAMILY-5257";Tend="1657";Tstart="1316";shortTE="F";uid="9d66992d-69ec-4d7b-bdca-9439ffffe01b"
VFXL01000486.1	RepeatMasker	Unknown	42096	42356	1950	-	.	ID="RND-5_FAMILY-6510";Tend="1178";Tstart="919";shortTE="F";uid="19031514-7ac9-4171-8e66-c98eb448fe6b"
VFXL01000486.1	RepeatMasker	Unknown	47879	48710	6579	-	.	ID="RND-5_FAMILY-419";Tend="1605";Tstart="776";shortTE="F";uid="4c1b3994-84fc-477c-9209-12677283ffab"
VFXL01000486.1	RepeatMasker	Unknown	10565	10927	643	-	.	ID="RND-1_FAMILY-52";Tend="1473";Tstart="1054";shortTE="F";uid="94f94364-5364-4695-b94f-68dac04216a0"
VFXL01000487.1	RepeatMasker	Unknown	48322	48829	3180	+	.	ID="RND-5_FAMILY-2531";Tend="1444";Tstart="927";shortTE="F";uid="054098a1-a9d5-4de6-8c11-e71218e59903"
VFXL01000487.1	RepeatMasker	Unknown	52394	52605	786	+	.	ID="RND-5_FAMILY-1529";Tend="1720";Tstart="1510";shortTE="F";uid="728ad40a-f9b1-4f37-afb2-6e516fd9878f"
VFXL01000487.1	RepeatMasker	Unknown	24381	24543	893	+	.	ID="RND-1_FAMILY-549";Tend="980";Tstart="806";shortTE="F";uid="5963fb2e-12ec-4fd7-8f91-21953cb278d2"
VFXL01000487.1	RepeatMasker	Unknown	52630	52809	1105	+	.	ID="RND-1_FAMILY-327";Tend="1108";Tstart="929";shortTE="F";uid="1580ff52-d428-4be0-b950-94bfb1ef079a"
VFXL01000487.1	RepeatMasker	Unknown	42701	42894	615	+	.	ID="RND-5_FAMILY-1529";Tend="1966";Tstart="1761";shortTE="F";uid="3f696957-60d1-4b3e-875a-2307a0c3ac03"
VFXL01000487.1	RepeatMasker	LTR/Gypsy	3980	4127	645	+	.	ID="RND-5_FAMILY-796";Tend="1751";Tstart="1611";shortTE="F";uid="d768a06a-a38d-4737-9fdc-d97056474097"
VFXL01000487.1	RepeatMasker	Unknown	56538	57092	1693	+	.	ID="RND-5_FAMILY-2279";Tend="1300";Tstart="787";shortTE="F";uid="5861dbf4-25bb-4c8a-a30f-62aef460ce18"
VFXL01000487.1	RepeatMasker	Unknown	45041	45160	409	+	.	ID="RND-1_FAMILY-261";Tend="1829";Tstart="1720";shortTE="F";uid="9d1d17d8-39bb-46de-a3e9-7806a387d828"
VFXL01000487.1	RepeatMasker	Unknown	13882	14288	1706	+	.	ID="RND-5_FAMILY-3201";Tend="1433";Tstart="1001";shortTE="F";uid="fdbd92e1-d2fa-4ad0-adbe-2ec6813aeda1"
VFXL01000487.1	RepeatMasker	Unknown	52870	53162	831	+	.	ID="RND-5_FAMILY-1529";Tend="2104";Tstart="1745";shortTE="F";uid="4c0c35f6-e8a9-4851-945a-1ce02a6dba8f"
VFXL01000487.1	RepeatMasker	DNA/hAT-Tip100	24951	25872	2532	+	.	ID="RND-1_FAMILY-39";Tend="1976";Tstart="1035";shortTE="F";uid="7f11dec9-6f4d-43a6-8976-d2872d10991b"
VFXL01000487.1	RepeatMasker	Unknown	39325	39761	2212	+	.	ID="RND-6_FAMILY-4264";Tend="1231";Tstart="788";shortTE="F";uid="f97c7f66-cb28-498a-9906-9353e0d826d3"
VFXL01000487.1	RepeatMasker	Unknown	55195	55451	1921	+	.	ID="RND-6_FAMILY-2860";Tend="1216";Tstart="959";shortTE="F";uid="609ec2d6-a54c-4a5f-9c69-cd78376fa795"
VFXL01000487.1	RepeatMasker	LINE/Penelope	52139	52385	1012	+	.	ID="RND-1_FAMILY-611";Tend="1220";Tstart="946";shortTE="F";uid="0fcb324f-82af-4101-a65e-118186140f05"
VFXL01000487.1	RepeatMasker	Unknown	45764	45894	458	+	.	ID="RND-5_FAMILY-7137";Tend="1482";Tstart="1347";shortTE="F";uid="759d81d7-b351-497b-b256-9e142425c00e"
VFXL01000487.1	RepeatMasker	Unknown	31930	32704	3151	+	.	ID="RND-6_FAMILY-10007";Tend="1442";Tstart="872";shortTE="F";uid="f525ca63-3073-4e3e-8d05-137010030f2b"
VFXL01000487.1	RepeatMasker	Unknown	30509	31284	758	+	.	ID="RND-5_FAMILY-2038";TEgroup="ctg_487%7CRND-5_FAMILY-2038%7C1";Tend="1508";Tstart="754";shortTE="F";uid="460b07c5-1ee0-4699-b94a-9b146293d550"
VFXL01000487.1	RepeatMasker	Unknown	12687	12935	804	+	.	ID="RND-5_FAMILY-3271";TEgroup="ctg_487%7CRND-5_FAMILY-3271%7C1";Tend="1553";Tstart="1015";shortTE="F";uid="e46b27db-b732-4a73-8a2d-4a2ce93b3efa"
VFXL01000487.1	RepeatMasker	Unknown	36121	37529	1419	+	.	ID="RND-1_FAMILY-261";TEgroup="ctg_487%7CRND-1_FAMILY-261%7C1";Tend="1997";Tstart="825";shortTE="F";uid="b67fedb0-dd24-4453-95ec-4eb583d1accd"
VFXL01000487.1	RepeatMasker	Unknown	42722	42930	650	-	.	ID="RND-6_FAMILY-1762";Tend="1440";Tstart="1227";shortTE="F";uid="c8bcd225-cf31-488b-8702-8b897ce203cd"
VFXL01000487.1	RepeatMasker	Unknown	53161	53434	1027	-	.	ID="RND-6_FAMILY-1762";Tend="1028";Tstart="752";shortTE="F";uid="fa3202c0-5378-40fc-9458-7c717f6ded75"
VFXL01000487.1	RepeatMasker	RC/Helitron	56312	56560	532	-	.	ID="RND-5_FAMILY-724";Tend="893";Tstart="606";shortTE="F";uid="00c75239-7cf0-4bc4-a904-2e47cba6bbeb"
VFXL01000487.1	RepeatMasker	Unknown	38068	38392	2216	-	.	ID="RND-1_FAMILY-66";Tend="1353";Tstart="742";shortTE="F";uid="39caa393-0660-4411-993e-85cb520b0a72"
VFXL01000487.1	RepeatMasker	Unknown	35882	36194	656	-	.	ID="RND-6_FAMILY-8517";Tend="2222";Tstart="1928";shortTE="F";uid="9983a87b-8cb3-4d7f-9000-d54474e782a1"
VFXL01000487.1	RepeatMasker	Unknown	45554	45763	702	-	.	ID="RND-6_FAMILY-1762";Tend="1644";Tstart="1094";shortTE="F";uid="34747cfb-2a08-4c5f-960e-aa936621f7ae"
VFXL01000487.1	RepeatMasker	Unknown	56174	56311	2344	-	.	ID="RND-5_FAMILY-2531";Tend="1425";Tstart="983";shortTE="F";uid="97a6345e-cbe1-4fd8-bb82-7c4148ffdb2a"
VFXL01000487.1	RepeatMasker	DNA	57509	57939	676	-	.	ID="RND-1_FAMILY-527";Tend="1046";Tstart="621";shortTE="F";uid="eeae7b1c-090c-4411-9e76-aacc67803f99"
VFXL01000487.1	RepeatMasker	LINE/R1	49580	50102	1836	-	.	ID="RND-6_FAMILY-2275";Tend="3988";Tstart="3447";shortTE="F";uid="a33baf0f-eeca-476b-92cf-6f188f161fef"
VFXL01000487.1	RepeatMasker	Unknown	42235	42548	803	-	.	ID="RND-6_FAMILY-1762";Tend="1701";Tstart="1178";shortTE="F";uid="64259242-6f42-4764-8591-23f69fd2353d"
VFXL01000487.1	RepeatMasker	Unknown	66	263	1217	-	.	ID="RND-1_FAMILY-190";Tend="946";Tstart="742";shortTE="F";uid="b31f111b-7955-4ea4-96c5-616342abeb64"
VFXL01000487.1	RepeatMasker	Unknown	13423	13803	2653	-	.	ID="RND-1_FAMILY-118";Tend="1302";Tstart="930";shortTE="F";uid="7898f248-e259-4c6d-8c9e-395417aaf71a"
VFXL01000487.1	RepeatMasker	Unknown	25087	26051	4764	-	.	ID="RND-4_FAMILY-1393";Tend="1790";Tstart="752";shortTE="F";uid="3eeafd7c-8a46-4e4d-9f73-55ae40c933ef"
VFXL01000489.1	RepeatMasker	Unknown	79732	79898	539	+	.	ID="RND-6_FAMILY-2616";Tend="926";Tstart="735";shortTE="F";uid="7f6aef00-2d97-4814-8be0-e9093d64a1cf"
VFXL01000489.1	RepeatMasker	DNA/Crypton-I	40579	40850	1722	+	.	ID="RND-5_FAMILY-6453";Tend="1170";Tstart="910";shortTE="F";uid="96b1aa54-8d57-4435-bb1b-5aa1ced8105b"
VFXL01000489.1	RepeatMasker	Unknown	33811	35130	11506	+	.	ID="RND-5_FAMILY-2241";Tend="2301";Tstart="981";shortTE="F";uid="7131b4da-b552-479e-9a1d-465fa0b1db98"
VFXL01000489.1	RepeatMasker	Unknown	78176	78303	555	+	.	ID="RND-6_FAMILY-9251";Tend="2116";Tstart="1988";shortTE="F";uid="711d075c-e83c-44de-bbf8-71a2370ffece"
VFXL01000489.1	RepeatMasker	Unknown	2568	2704	409	+	.	ID="RND-1_FAMILY-136";Tend="1248";Tstart="1113";shortTE="F";uid="e04dd82f-2516-41f1-87fc-706592069d18"
VFXL01000489.1	RepeatMasker	LINE/RTE-BovB	10797	11758	2964	+	.	ID="RND-6_FAMILY-2524";TEgroup="ctg_488%7CRND-6_FAMILY-2524%7C1";Tend="2754";Tstart="2250";shortTE="F";uid="bdcc5286-722f-48ba-8f83-02d5a7ac182b"
VFXL01000489.1	RepeatMasker	LINE/I	124217	124488	1853	+	.	ID="RND-1_FAMILY-630";Tend="2423";Tstart="2143";shortTE="F";uid="6883573e-8ad0-441c-8fa0-ce412100f69a"
VFXL01000489.1	RepeatMasker	Unknown	65318	65994	5128	+	.	ID="RND-6_FAMILY-387";Tend="1701";Tstart="1026";shortTE="F";uid="8309c49e-8fa0-4571-9e24-74a140d41112"
VFXL01000489.1	RepeatMasker	Unknown	3360	3582	1460	+	.	ID="RND-6_FAMILY-3014";Tend="3137";Tstart="2913";shortTE="F";uid="561c9ba0-ba99-4b45-a7f9-925c952b6842"
VFXL01000489.1	RepeatMasker	Unknown	373	1703	8483	+	.	ID="RND-1_FAMILY-116";Tend="4073";Tstart="1575";shortTE="F";uid="0d61eff2-a38a-469c-a643-46adb60380c3"
VFXL01000489.1	RepeatMasker	Unknown	82445	83603	5431	+	.	ID="RND-6_FAMILY-3293";Tend="2601";Tstart="1001";shortTE="F";uid="f0ab6700-c822-48e1-941b-e7f1398fe345"
VFXL01000489.1	RepeatMasker	LINE/I	104855	105945	9069	+	.	ID="RND-1_FAMILY-413";Tend="2343";Tstart="1250";shortTE="F";uid="16e265c0-ca66-4ee9-b52b-0ecf674285aa"
VFXL01000489.1	RepeatMasker	Unknown	4397	5818	7106	+	.	ID="RND-1_FAMILY-521";Tend="1464";Tstart="87";shortTE="F";uid="d7125e00-43a1-45d4-aa9f-a8194ed866e5"
VFXL01000489.1	RepeatMasker	Unknown	64545	64783	1261	+	.	ID="RND-5_FAMILY-1529";Tend="1080";Tstart="844";shortTE="F";uid="97f839ae-86ea-43fb-b322-273aa365e1cd"
VFXL01000489.1	RepeatMasker	Unknown	5820	7091	10479	+	.	ID="RND-6_FAMILY-3014";Tend="3417";Tstart="2132";shortTE="F";uid="d0de1133-9f3c-4a4a-a608-10f9215f7c97"
VFXL01000489.1	RepeatMasker	LTR/Copia	14417	15283	6426	+	.	ID="RND-6_FAMILY-4176";Tend="902";Tstart="1";shortTE="F";uid="aca7e405-1c33-4458-81d6-d5e821747aa5"
VFXL01000489.1	RepeatMasker	Unknown	61346	61977	987	+	.	ID="RND-6_FAMILY-1762";Tend="1549";Tstart="891";shortTE="F";uid="733115b5-3474-43b9-a6f0-5fb770badad0"
VFXL01000489.1	RepeatMasker	DNA/Academ-1	73363	73520	521	+	.	ID="RND-1_FAMILY-145";TEgroup="ctg_488%7CRND-1_FAMILY-145%7C1";Tend="4503";Tstart="4344";shortTE="T";uid="1e78aaaa-5944-4704-b662-a200e72f67fa"
VFXL01000489.1	RepeatMasker	Unknown	64781	65142	2366	+	.	ID="RND-6_FAMILY-5555";Tend="1690";Tstart="1310";shortTE="F";uid="c277162e-d1be-4943-9902-a5173b6d8c8a"
VFXL01000489.1	RepeatMasker	Unknown	16403	33284	16379	+	.	ID="RND-6_FAMILY-21724";Tend="2413";Tstart="1";shortTE="F";uid="01f86549-9ea0-46ec-a9a6-d2260ad82720"
VFXL01000489.1	RepeatMasker	Unknown	1959	2100	852	+	.	ID="RND-5_FAMILY-3540";Tend="1070";Tstart="935";shortTE="F";uid="a0ce57a1-6644-4a72-a167-47fb8333c43e"
VFXL01000489.1	RepeatMasker	DNA/hAT-Tip100	73599	73725	839	+	.	ID="RND-1_FAMILY-486";Tend="1988";Tstart="1862";shortTE="F";uid="f77711cf-bbd4-4c7d-8a84-08cbf786821b"
VFXL01000489.1	RepeatMasker	Unknown	42207	42541	2364	+	.	ID="RND-6_FAMILY-646";Tend="1370";Tstart="1004";shortTE="F";uid="ce1453a5-da44-4e77-bc9a-5eae0ddcd859"
VFXL01000489.1	RepeatMasker	Unknown	3583	4192	3011	+	.	ID="RND-5_FAMILY-3576";Tend="2198";Tstart="1492";shortTE="F";uid="ef8e4908-a618-4996-9708-52af08931580"
VFXL01000489.1	RepeatMasker	DNA/Crypton-V	82140	82478	953	+	.	ID="RND-5_FAMILY-82";Tend="937";Tstart="602";shortTE="F";uid="39175c4f-6717-4f42-8c7d-8fabc7005437"
VFXL01000489.1	RepeatMasker	Unknown	83756	84063	533	+	.	ID="RND-6_FAMILY-1762";Tend="1543";Tstart="1219";shortTE="F";uid="b4ea6b5f-79da-4e3d-804c-665fbb278b81"
VFXL01000489.1	RepeatMasker	DNA/hAT-hAT19	58073	58203	588	+	.	ID="RND-6_FAMILY-2936";Tend="1800";Tstart="1677";shortTE="F";uid="5877dba9-d55a-4688-ad46-f0267c1f27d3"
VFXL01000489.1	RepeatMasker	Unknown	85915	86808	3378	+	.	ID="RND-6_FAMILY-1659";Tend="2139";Tstart="812";shortTE="F";uid="a38bbcbf-64fe-4f2d-a0a2-a1edcfadfec2"
VFXL01000489.1	RepeatMasker	Unknown	66657	67077	1017	+	.	ID="RND-1_FAMILY-319";Tend="2179";Tstart="1761";shortTE="F";uid="5b5f030f-6a81-437f-b23d-832fcd31491a"
VFXL01000489.1	RepeatMasker	Unknown	101526	101672	568	+	.	ID="RND-6_FAMILY-13718";Tend="979";Tstart="833";shortTE="F";uid="e6009695-b9b1-45bc-b0db-c69885521a82"
VFXL01000489.1	RepeatMasker	Unknown	47499	48947	12450	+	.	ID="RND-1_FAMILY-319";Tend="2289";Tstart="818";shortTE="F";uid="0592d4ce-b6df-409e-a3d0-59e2d5b1bd69"
VFXL01000489.1	RepeatMasker	Unknown	44974	46214	6896	+	.	ID="RND-5_FAMILY-3180";Tend="2144";Tstart="856";shortTE="F";uid="08a7400e-75b9-4d3d-b4be-a3fb9b5d4e9f"
VFXL01000489.1	RepeatMasker	Unknown	100091	101031	2207	+	.	ID="RND-5_FAMILY-2819";Tend="1831";Tstart="837";shortTE="F";uid="7934e55b-a732-4a42-9cd1-0a1b82ec7c65"
VFXL01000489.1	RepeatMasker	DNA/Sola-2	46626	46744	587	+	.	ID="RND-4_FAMILY-890";Tend="1280";Tstart="1165";shortTE="F";uid="a6cb579b-9b20-4779-8421-828f7044f190"
VFXL01000489.1	RepeatMasker	LINE/I	44755	44938	1236	+	.	ID="RND-1_FAMILY-488";Tend="1413";Tstart="1223";shortTE="F";uid="b889bda5-bd89-4bf6-b359-ff9272fde92b"
VFXL01000489.1	RepeatMasker	Unknown	111177	111761	4608	+	.	ID="RND-1_FAMILY-83";Tend="1411";Tstart="819";shortTE="F";uid="335b2c7b-21ce-4876-b7ff-3de751ebc0ae"
VFXL01000489.1	RepeatMasker	Unknown	63833	64332	3301	+	.	ID="RND-1_FAMILY-246";Tend="1370";Tstart="882";shortTE="F";uid="f7eb36a7-9a12-4259-aed8-3a690f76eb9c"
VFXL01000489.1	RepeatMasker	Unknown	130079	130310	515	+	.	ID="RND-1_FAMILY-55";Tend="1350";Tstart="1114";shortTE="F";uid="133a6db8-12ec-4011-8de0-93f5a9a05420"
VFXL01000489.1	RepeatMasker	Unknown	60050	61344	11339	+	.	ID="RND-5_FAMILY-26";Tend="2089";Tstart="794";shortTE="F";uid="87815f65-78e9-49a2-8061-36814eee906d"
VFXL01000489.1	RepeatMasker	LINE/I	72825	73377	4586	+	.	ID="RND-5_FAMILY-1794";Tend="4032";Tstart="3479";shortTE="F";uid="d7b5230b-d797-4737-809d-e7232277d3ec"
VFXL01000489.1	RepeatMasker	Unknown	39974	40543	4290	-	.	ID="RND-5_FAMILY-1869";Tend="1434";Tstart="884";shortTE="F";uid="ff930ca0-b9d7-4242-bee9-a6c368a13cb3"
VFXL01000489.1	RepeatMasker	Unknown	52058	52213	436	-	.	ID="RND-6_FAMILY-1032";Tend="1340";Tstart="1206";shortTE="F";uid="a4f4c027-e8e5-4782-8d80-a4b8a859c3b0"
VFXL01000489.1	RepeatMasker	Unknown	79080	79362	2003	-	.	ID="RND-5_FAMILY-3060";Tend="1302";Tstart="982";shortTE="F";uid="f46c89f9-f4a6-4e7a-9463-3bdecf008a40"
VFXL01000489.1	RepeatMasker	LTR/Copia	13906	14344	2633	-	.	ID="RND-5_FAMILY-148";Tend="1085";Tstart="614";shortTE="F";uid="25f1fb9c-d61d-43b1-98cb-e5aabd5f205a"
VFXL01000489.1	RepeatMasker	LTR/Gypsy	7913	9082	1033	-	.	ID="RND-6_FAMILY-420";Tend="1143";Tstart="1";shortTE="F";uid="3764c41a-fe93-44ca-810c-38c3f34e51e4"
VFXL01000489.1	RepeatMasker	LINE/I	63651	63838	1106	-	.	ID="RND-6_FAMILY-3765";Tend="1181";Tstart="981";shortTE="F";uid="a8a34686-c177-42b5-8735-073d6639d590"
VFXL01000489.1	RepeatMasker	Unknown	2097	2574	3234	-	.	ID="RND-6_FAMILY-4264";Tend="1230";Tstart="758";shortTE="F";uid="3efe81a4-3274-4387-a9fa-61b56002819e"
VFXL01000489.1	RepeatMasker	LTR/Pao	61812	62001	491	-	.	ID="RND-6_FAMILY-1190";Tend="2198";Tstart="2004";shortTE="F";uid="9b19ebc4-fedd-44a2-a228-86730f7c0302"
VFXL01000489.1	RepeatMasker	LINE/I	112467	112611	1221	-	.	ID="RND-6_FAMILY-7253";Tend="2542";Tstart="2398";shortTE="F";uid="0da71e3c-807f-4133-8911-9e92de8960f2"
VFXL01000489.1	RepeatMasker	Unknown	66086	66614	4440	-	.	ID="RND-1_FAMILY-257";Tend="1506";Tstart="979";shortTE="F";uid="47b423ce-da37-4a52-8dad-16e1bfc30777"
VFXL01000489.1	RepeatMasker	Unknown	82415	82540	581	-	.	ID="RND-5_FAMILY-1652";Tend="2430";Tstart="2298";shortTE="F";uid="ba4cb8a1-5a31-4661-a573-424221a3468b"
VFXL01000489.1	RepeatMasker	Unknown	57819	58173	1725	-	.	ID="RND-6_FAMILY-646";Tend="1369";Tstart="971";shortTE="F";uid="1eff101f-9ddc-4ce0-8fd1-32278207c54e"
VFXL01000489.1	RepeatMasker	LTR/Copia	12567	13619	5600	-	.	ID="RND-5_FAMILY-148";TEgroup="ctg_488%7CRND-5_FAMILY-148%7C1";Tend="2468";Tstart="1294";shortTE="F";uid="bbfac65a-c208-490f-b38a-5808a01f97de"
VFXL01000489.1	RepeatMasker	Unknown	110353	110491	762	-	.	ID="RND-6_FAMILY-984";Tend="1075";Tstart="937";shortTE="F";uid="aa1664be-89bb-4e75-a87b-0fbd9b4a9404"
VFXL01000489.1	RepeatMasker	Unknown	41033	41714	3231	-	.	ID="RND-6_FAMILY-306";Tend="2094";Tstart="982";shortTE="F";uid="bd2e1763-f4aa-42e4-b1fe-db38b5d6d050"
VFXL01000489.1	RepeatMasker	Unknown	51499	51789	2199	-	.	ID="RND-1_FAMILY-66";Tend="1325";Tstart="1032";shortTE="F";uid="e968abe3-0b41-4c24-b5d6-78316894893b"
VFXL01000489.1	RepeatMasker	DNA?/hAT?	34637	35604	5132	-	.	ID="RND-6_FAMILY-1805";Tend="1331";Tstart="310";shortTE="F";uid="14baa2cb-82e6-4d35-9e3a-b54e94938eba"
VFXL01000489.1	RepeatMasker	Unknown	111818	111940	918	-	.	ID="RND-1_FAMILY-75";Tend="986";Tstart="863";shortTE="F";uid="daad6d2b-1fb7-4600-9de0-0834ec0779f9"
VFXL01000489.1	RepeatMasker	Unknown	83118	83665	1935	-	.	ID="RND-6_FAMILY-1659";Tend="1347";Tstart="780";shortTE="F";uid="1f1ea391-b30e-4a0f-90e9-45756bd43cd4"
VFXL01000489.1	RepeatMasker	DNA/Academ-1	46857	47154	591	-	.	ID="RND-5_FAMILY-369";Tend="718";Tstart="394";shortTE="F";uid="b70c8b09-11b8-4504-b367-6ec9a7ddbc6b"
VFXL01000489.1	RepeatMasker	Unknown	2687	2845	709	-	.	ID="RND-1_FAMILY-483";Tend="2206";Tstart="2037";shortTE="F";uid="8d31f7ad-ef9d-4daf-8b68-9fbe71962fea"
VFXL01000489.1	RepeatMasker	Unknown	36823	36959	426	-	.	ID="REP-6_LMI";Tend="3708";Tstart="3576";shortTE="F";uid="464dd662-509a-42ce-b87c-41ef2b161d74"
VFXL01000489.1	RepeatMasker	LTR/Gypsy	1	371	2691	-	.	ID="RND-6_FAMILY-1955";Tend="2002";Tstart="1634";shortTE="F";uid="0fe64f13-e49e-4e84-8bc0-c9f78a408086"
VFXL01000489.1	RepeatMasker	LINE/I	79366	79511	1007	-	.	ID="RND-6_FAMILY-438";Tend="1371";Tstart="1226";shortTE="F";uid="4ca12bb8-c7ff-4a37-a094-eb77b5912248"
VFXL01000489.1	RepeatMasker	DNA/Academ-1	46304	46571	952	-	.	ID="RND-5_FAMILY-369";Tend="1147";Tstart="877";shortTE="F";uid="458908d0-6352-496b-8d2c-77d4c5a72890"
VFXL01000489.1	RepeatMasker	LINE/I	110240	110354	425	-	.	ID="RND-1_FAMILY-93";Tend="2931";Tstart="2817";shortTE="F";uid="b58d6e9a-b572-4a3b-90bc-5a2fb15486f7"
VFXL01000489.1	RepeatMasker	Unknown	1176	1725	474	-	.	ID="RND-1_FAMILY-20";Tend="1255";Tstart="728";shortTE="F";uid="f2241ded-39c1-4b6a-8ed7-ebc99fdf0fca"
VFXL01000489.1	RepeatMasker	Unknown	119498	120782	11303	-	.	ID="RND-6_FAMILY-306";Tend="2116";Tstart="830";shortTE="F";uid="cdff27b5-8b43-492b-9214-75ec582837df"
VFXL01000489.1	RepeatMasker	LTR/Pao	73386	73531	523	-	.	ID="RND-6_FAMILY-1190";Tend="3090";Tstart="2950";shortTE="F";uid="92edf287-2f59-4303-8183-ef955365aa94"
VFXL01000489.1	RepeatMasker	Unknown	33280	33808	4217	-	.	ID="RND-6_FAMILY-588";Tend="2454";Tstart="1928";shortTE="F";uid="5fab60ab-8951-4798-a304-bef5fc493f32"
VFXL01000489.1	RepeatMasker	Unknown	110892	111168	558	-	.	ID="RND-1_FAMILY-52";Tend="1609";Tstart="1336";shortTE="F";uid="daa71436-a5ab-402f-9054-4bba137c0bd5"
VFXL01000489.1	RepeatMasker	Unknown	104629	104813	729	-	.	ID="RND-1_FAMILY-54";Tend="1428";Tstart="1241";shortTE="F";uid="84e53932-34f9-40ea-bf7f-96737ae5240a"
VFXL01000490.1	RepeatMasker	Unknown	68670	69064	3248	+	.	ID="RND-6_FAMILY-768";Tend="1353";Tstart="971";shortTE="F";uid="8dbbde52-a41d-4359-9e55-64f1a2901fa6"
VFXL01000490.1	RepeatMasker	Unknown	55660	56169	3611	+	.	ID="RND-6_FAMILY-9590";Tend="1373";Tstart="838";shortTE="F";uid="47c2e9fa-637f-4aa5-b568-9839598678ed"
VFXL01000490.1	RepeatMasker	Unknown	56555	56751	1323	+	.	ID="RND-5_FAMILY-1912";Tend="1035";Tstart="840";shortTE="F";uid="e478c3ed-5cae-4c01-9619-f770e380f591"
VFXL01000490.1	RepeatMasker	DNA/Academ-1	92799	93272	3842	+	.	ID="RND-1_FAMILY-450";Tend="1105";Tstart="640";shortTE="F";uid="9ef9e64a-6f5a-466f-a5b7-597589763908"
VFXL01000490.1	RepeatMasker	Unknown	56170	56518	3103	+	.	ID="RND-1_FAMILY-537";Tend="1259";Tstart="912";shortTE="F";uid="344a5b2c-6b56-4645-ad8b-4ff45c85ba2f"
VFXL01000490.1	RepeatMasker	Unknown	78873	79372	1639	+	.	ID="RND-5_FAMILY-709";Tend="1210";Tstart="746";shortTE="F";uid="5777980f-03c7-4c76-b559-2078c6d21805"
VFXL01000490.1	RepeatMasker	DNA/hAT-Tip100	63866	64089	1647	+	.	ID="RND-1_FAMILY-329";Tend="1164";Tstart="924";shortTE="F";uid="9e68ad1c-0926-4b58-8f7f-f9289b4ba157"
VFXL01000490.1	RepeatMasker	Unknown	35471	35705	1918	+	.	ID="RND-1_FAMILY-151";Tend="1189";Tstart="954";shortTE="F";uid="75ca8b73-3873-427f-9cf3-75f3639d24ec"
VFXL01000490.1	RepeatMasker	Unknown	79780	80096	962	+	.	ID="RND-5_FAMILY-709";Tend="1820";Tstart="1510";shortTE="F";uid="27f6eb73-eaeb-4279-a951-cb16f1eea8bc"
VFXL01000490.1	RepeatMasker	Unknown	54400	54835	2215	+	.	ID="RND-1_FAMILY-482";Tend="1322";Tstart="899";shortTE="F";uid="006934ac-ef57-4f11-9395-c1f2380dc388"
VFXL01000490.1	RepeatMasker	DNA/Academ-1	93867	94487	4456	+	.	ID="RND-1_FAMILY-450";Tend="1728";Tstart="1098";shortTE="F";uid="36d9cc68-22de-481e-89c2-655b37cf7ad8"
VFXL01000490.1	RepeatMasker	Unknown	71484	72179	1466	+	.	ID="RND-5_FAMILY-1529";Tend="1855";Tstart="1144";shortTE="F";uid="39fe6b22-2c02-46bc-8806-17b46245980a"
VFXL01000490.1	RepeatMasker	Unknown	69122	69308	410	+	.	ID="RND-6_FAMILY-3007";Tend="1178";Tstart="991";shortTE="F";uid="7c1901e4-9a71-4f73-8c2b-9677474797e7"
VFXL01000490.1	RepeatMasker	Unknown	39363	39619	2218	+	.	ID="RND-1_FAMILY-178";Tend="1236";Tstart="979";shortTE="F";uid="a54dd93d-2b2a-4330-acd9-3d5057492f4d"
VFXL01000490.1	RepeatMasker	Unknown	47008	47801	3547	+	.	ID="RND-5_FAMILY-781";Tend="1605";Tstart="834";shortTE="F";uid="7537c80e-fa80-465e-850f-922acfacc1d3"
VFXL01000490.1	RepeatMasker	Unknown	57601	57742	631	+	.	ID="RND-1_FAMILY-129";Tend="1836";Tstart="1723";shortTE="F";uid="454ad896-c66d-457e-9272-5ff39d70e12b"
VFXL01000490.1	RepeatMasker	Unknown	27098	27337	672	+	.	ID="RND-5_FAMILY-781";TEgroup="ctg_489%7CRND-5_FAMILY-781%7C1";Tend="1319";Tstart="924";shortTE="F";uid="4275dee1-4ef4-4ceb-9661-fa9e54da4ede"
VFXL01000490.1	RepeatMasker	DNA/hAT-Ac	38988	39315	2914	+	.	ID="RND-1_FAMILY-104";Tend="1268";Tstart="941";shortTE="F";uid="44f2bfa5-96ab-4849-bd38-6cb3edea5ad6"
VFXL01000490.1	RepeatMasker	Unknown	32176	32843	2531	+	.	ID="RND-5_FAMILY-781";Tend="1542";Tstart="868";shortTE="F";uid="35addffe-d1cf-4543-a7de-e6b5f4ae1812"
VFXL01000490.1	RepeatMasker	Unknown	31326	31663	1267	+	.	ID="RND-1_FAMILY-241";Tend="1260";Tstart="925";shortTE="F";uid="050e722a-af05-4efe-99dc-a72fc777005c"
VFXL01000490.1	RepeatMasker	DNA/hAT-Tip100	93268	93866	4661	+	.	ID="RND-1_FAMILY-134";Tend="1577";Tstart="923";shortTE="F";uid="05b80ddb-f692-49dd-b7f3-4189a9a81462"
VFXL01000490.1	RepeatMasker	Unknown	98974	99243	1864	+	.	ID="RND-6_FAMILY-181";Tend="1138";Tstart="868";shortTE="F";uid="19f9b905-edc3-4232-a807-4f0aade3de6c"
VFXL01000490.1	RepeatMasker	Unknown	67307	67412	477	+	.	ID="RND-5_FAMILY-1529";Tend="957";Tstart="850";shortTE="F";uid="243d4e11-bdce-4a02-aade-4751f8f52469"
VFXL01000490.1	RepeatMasker	Unknown	48366	48650	2433	+	.	ID="RND-5_FAMILY-41";Tend="1261";Tstart="978";shortTE="F";uid="2e1b890e-ede5-4f15-a4ea-630986262111"
VFXL01000490.1	RepeatMasker	Unknown	35099	35428	2756	+	.	ID="RND-1_FAMILY-192";Tend="1295";Tstart="966";shortTE="F";uid="6da74aa6-5907-416f-9437-d197596d8136"
VFXL01000490.1	RepeatMasker	DNA/hAT	1	4655	41368	+	.	ID="RND-6_FAMILY-4755";Tend="5171";Tstart="513";shortTE="F";uid="8616c107-8e1e-4b6a-91e4-da6615c2150b"
VFXL01000490.1	RepeatMasker	Unknown	71215	71493	886	+	.	ID="RND-1_FAMILY-55";Tend="1076";Tstart="791";shortTE="F";uid="8369f937-bce0-4cff-afe1-6bbbc10c4fa4"
VFXL01000490.1	RepeatMasker	Unknown	11419	11639	1493	-	.	ID="RND-1_FAMILY-279";Tend="1866";Tstart="1647";shortTE="F";uid="3445ba54-430f-495b-b01a-8e42f512bac1"
VFXL01000490.1	RepeatMasker	Unknown	20966	21153	1411	-	.	ID="RND-1_FAMILY-307";Tend="1153";Tstart="966";shortTE="F";uid="6a5417d8-64a1-4d82-b026-d31b513f57a2"
VFXL01000490.1	RepeatMasker	LINE/I	43107	43899	5405	-	.	ID="RND-5_FAMILY-3586";Tend="1643";Tstart="858";shortTE="F";uid="41b5b9c3-d0f3-4d36-b057-d483e526fd7e"
VFXL01000490.1	RepeatMasker	DNA/hAT	4915	5466	4496	-	.	ID="RND-1_FAMILY-610";Tend="1175";Tstart="625";shortTE="F";uid="088afa8f-36a7-4d8f-a953-769226803bb0"
VFXL01000490.1	RepeatMasker	DNA	99294	99447	521	-	.	ID="RND-6_FAMILY-9319";Tend="686";Tstart="521";shortTE="F";uid="27db8c25-967a-4f55-9c03-bd8725ac9a29"
VFXL01000490.1	RepeatMasker	LTR/Gypsy	38354	38761	2813	-	.	ID="RND-1_FAMILY-63";Tend="1744";Tstart="1281";shortTE="F";uid="8a564c9b-47c2-4e2b-a6ac-bd985bc4feb1"
VFXL01000490.1	RepeatMasker	Unknown	44350	44483	423	-	.	ID="RND-6_FAMILY-3992";Tend="1457";Tstart="1111";shortTE="F";uid="4a8276cb-13ff-444d-9142-879e5bb0dccc"
VFXL01000490.1	RepeatMasker	Unknown	21172	21510	2405	-	.	ID="RND-5_FAMILY-41";Tend="1282";Tstart="614";shortTE="F";uid="2badb7fc-6de1-4663-948d-fd369d7ab459"
VFXL01000490.1	RepeatMasker	DNA/hAT-Tip100	21757	21883	430	-	.	ID="RND-1_FAMILY-486";Tend="2018";Tstart="1888";shortTE="F";uid="7f867a1c-a209-47ee-bb07-0c69dd3f291f"
VFXL01000490.1	RepeatMasker	LINE/I	39627	39734	747	-	.	ID="RND-6_FAMILY-3765";Tend="1029";Tstart="919";shortTE="F";uid="2068390f-ff35-4b00-b34c-f59f8c7b00ff"
VFXL01000490.1	RepeatMasker	DNA/CMC-Transib	64602	65088	871	-	.	ID="RND-1_FAMILY-56";Tend="3499";Tstart="2996";shortTE="F";uid="e9500600-01d2-430b-8b86-2c09dcb2b483"
VFXL01000490.1	RepeatMasker	Unknown	56823	57548	5388	-	.	ID="RND-4_FAMILY-505";Tend="1684";Tstart="972";shortTE="F";uid="8ec14100-92af-422f-b835-e317a61bbdfc"
VFXL01000490.1	RepeatMasker	Unknown	72181	72764	4980	-	.	ID="RND-5_FAMILY-1997";Tend="1353";Tstart="770";shortTE="F";uid="58bc4b73-5736-4327-861c-9edb15d71376"
VFXL01000490.1	RepeatMasker	Unknown	90752	91095	842	-	.	ID="RND-6_FAMILY-1762";Tend="1461";Tstart="1121";shortTE="F";uid="a8fc429b-17cb-4a20-b2bc-89507c8beaf9"
VFXL01000490.1	RepeatMasker	Unknown	38756	38999	2119	-	.	ID="RND-5_FAMILY-141";Tend="1366";Tstart="1123";shortTE="F";uid="dc9a22be-0487-4a40-9d39-d47b3156c324"
VFXL01000490.1	RepeatMasker	LINE/I	44484	44680	655	-	.	ID="RND-5_FAMILY-4344";Tend="2724";Tstart="2537";shortTE="F";uid="5725b8dd-ee90-4949-9f1d-086eed062989"
VFXL01000490.1	RepeatMasker	LINE/I	34966	35109	950	-	.	ID="RND-6_FAMILY-3765";Tend="1196";Tstart="1064";shortTE="F";uid="ec189e8c-efbe-42e1-844b-07a9a1e8bf21"
VFXL01000490.1	RepeatMasker	RC/Helitron?	89181	90049	5320	-	.	ID="RND-4_FAMILY-301";Tend="1811";Tstart="935";shortTE="F";uid="04a50169-81a3-45c5-9b3a-23189d5abbfe"
VFXL01000490.1	RepeatMasker	Unknown	32720	32861	623	-	.	ID="RND-1_FAMILY-696";Tend="1624";Tstart="1481";shortTE="F";uid="11e099a9-d822-4572-ba68-31c8f1ce8794"
VFXL01000490.1	RepeatMasker	Unknown	68329	68658	490	-	.	ID="RND-6_FAMILY-760";Tend="1415";Tstart="1113";shortTE="F";uid="94f34633-1033-42de-adfc-5ab85c534a6d"
VFXL01000490.1	RepeatMasker	DNA/Academ-1	40398	40750	1482	-	.	ID="RND-6_FAMILY-8612";Tend="2225";Tstart="1881";shortTE="F";uid="64a86728-7115-4cdb-8a5d-f782ddb8d684"
VFXL01000490.1	RepeatMasker	DNA/Academ-1	34800	34960	524	-	.	ID="RND-6_FAMILY-8612";Tend="2436";Tstart="2271";shortTE="F";uid="29a536ed-cd47-4609-8003-d6c8eb2a211b"
VFXL01000490.1	RepeatMasker	Unknown	26654	27082	1914	-	.	ID="RND-4_FAMILY-494";Tend="1734";Tstart="1312";shortTE="F";uid="91eb5698-e638-46ef-a60e-7dd91ca3b1aa"
VFXL01000490.1	RepeatMasker	Unknown	54882	55058	1016	-	.	ID="RND-1_FAMILY-586";Tend="4028";Tstart="3841";shortTE="F";uid="5763057a-1e01-4bd1-a24f-9672febd0bfd"
VFXL01000490.1	RepeatMasker	Unknown	55213	55391	557	-	.	ID="RND-6_FAMILY-8517";Tend="2210";Tstart="2063";shortTE="F";uid="7d8d5abb-19d2-4238-a5f2-92c13a7428ee"
VFXL01000490.1	RepeatMasker	Unknown	86666	86819	538	-	.	ID="RND-1_FAMILY-429";Tend="1052";Tstart="892";shortTE="F";uid="acab6c1d-e012-4495-ac65-c3a179a8b952"
VFXL01000490.1	RepeatMasker	Unknown	27338	27834	1343	-	.	ID="RND-6_FAMILY-1762";Tend="1701";Tstart="1223";shortTE="F";uid="e9ecb5b5-1a27-44cf-ab2c-7cf90f4d89e1"
VFXL01000490.1	RepeatMasker	Unknown	42238	42365	716	-	.	ID="RND-1_FAMILY-150";Tend="3310";Tstart="3190";shortTE="F";uid="d6c1f68b-a555-403a-8751-6afc8c0e8fd6"
VFXL01000490.1	RepeatMasker	DNA/hAT-Tip100	62436	63130	5700	-	.	ID="RND-6_FAMILY-10642";Tend="1618";Tstart="932";shortTE="F";uid="ebaed5f1-fe80-49d4-9dbd-1861fd689808"
VFXL01000490.1	RepeatMasker	DNA/CMC-Transib	63352	63456	483	-	.	ID="RND-1_FAMILY-56";Tend="1268";Tstart="1164";shortTE="F";uid="6aa543f3-2223-43fb-9347-bc8ba1aa1a28"
VFXL01000490.1	RepeatMasker	Unknown	4645	4915	2243	-	.	ID="RND-1_FAMILY-194";Tend="1275";Tstart="1005";shortTE="F";uid="850ca287-469c-4a62-8675-8d7868a421e3"
VFXL01000490.1	RepeatMasker	Unknown	97889	98988	4246	-	.	ID="RND-1_FAMILY-261";Tend="2118";Tstart="965";shortTE="F";uid="737011f7-9a16-470f-b695-da515afb77c2"
VFXL01000490.1	RepeatMasker	Unknown	26102	26469	2562	-	.	ID="RND-6_FAMILY-646";Tend="1364";Tstart="966";shortTE="F";uid="b2294d70-abf5-488b-bedf-5b40dc12c841"
VFXL01000490.1	RepeatMasker	Unknown	36428	37086	4591	-	.	ID="RND-1_FAMILY-399";Tend="1657";Tstart="951";shortTE="F";uid="c0c83589-7a09-40b0-ac64-564a203121f7"
VFXL01000490.1	RepeatMasker	Unknown	10418	11114	2919	-	.	ID="RND-1_FAMILY-275";Tend="2101";Tstart="1445";shortTE="F";uid="f0486f1e-aa9b-4725-b8a3-64149fa4a28f"
VFXL01000490.1	RepeatMasker	Unknown	37803	38107	2381	-	.	ID="RND-1_FAMILY-299";Tend="1251";Tstart="945";shortTE="F";uid="148e2345-adfc-416b-926f-9394290ec943"
VFXL01000490.1	RepeatMasker	Unknown	22088	23100	2875	-	.	ID="RND-4_FAMILY-1393";Tend="1846";Tstart="791";shortTE="F";uid="d76b21e4-2647-4646-829b-c86fda1a8b42"
VFXL01000490.1	RepeatMasker	Unknown	20641	20965	2744	-	.	ID="RND-1_FAMILY-487";Tend="1307";Tstart="969";shortTE="F";uid="094e6de9-cba7-46b9-9bdb-8bb3f89d6376"
VFXL01000050.1	RepeatMasker	Unknown	7171	7943	2383	+	.	ID="RND-1_FAMILY-52";Tend="1718";Tstart="878";shortTE="F";uid="71d833b1-f6af-473a-8eaf-8eec266bdb2d"
VFXL01000050.1	RepeatMasker	Unknown	29565	29756	563	+	.	ID="RND-6_FAMILY-1659";Tend="1140";Tstart="931";shortTE="F";uid="8f2e74ff-2077-4e9f-938e-42bc594bf778"
VFXL01000050.1	RepeatMasker	Unknown	18994	19113	557	+	.	ID="RND-6_FAMILY-4264";Tend="1340";Tstart="1233";shortTE="F";uid="996a006a-2f7b-4b96-b404-88693e1815f8"
VFXL01000050.1	RepeatMasker	Unknown	7976	8964	5930	+	.	ID="RND-5_FAMILY-7137";Tend="1719";Tstart="722";shortTE="F";uid="0bb77faa-0a8c-454d-abc3-9f9d74712ac2"
VFXL01000050.1	RepeatMasker	Unknown	17981	18186	980	+	.	ID="RND-5_FAMILY-1890";Tend="1319";Tstart="1104";shortTE="F";uid="395162a9-67bf-4a20-94a9-13f69d307a87"
VFXL01000050.1	RepeatMasker	Unknown	54039	54632	2240	+	.	ID="RND-6_FAMILY-1762";Tend="1945";Tstart="1331";shortTE="F";uid="78e53883-5e71-444a-96a4-168a023fb4b7"
VFXL01000050.1	RepeatMasker	Unknown	14463	14873	1096	+	.	ID="RND-6_FAMILY-6577";Tend="1324";Tstart="914";shortTE="F";uid="b5a4091c-4223-4d7a-af2a-6c573c3201de"
VFXL01000050.1	RepeatMasker	Unknown	14888	15011	657	+	.	ID="RND-4_FAMILY-505";Tend="1669";Tstart="1546";shortTE="F";uid="7f11c4df-6b31-465f-921a-2f59ef6af101"
VFXL01000050.1	RepeatMasker	Unknown	57825	58141	1189	+	.	ID="RND-6_FAMILY-1762";Tend="1721";Tstart="1411";shortTE="F";uid="0303c94b-e39d-4776-8f1d-cfb5e7ba77eb"
VFXL01000050.1	RepeatMasker	Unknown	28399	29369	8474	+	.	ID="RND-1_FAMILY-314";Tend="1964";Tstart="994";shortTE="F";uid="c58736e9-935d-4d57-971d-429b9537279a"
VFXL01000050.1	RepeatMasker	Unknown	34417	34529	638	+	.	ID="RND-6_FAMILY-3485";Tend="1444";Tstart="1331";shortTE="F";uid="3ba5f7e3-aa69-45f8-b3c1-82a42c27e405"
VFXL01000050.1	RepeatMasker	Unknown	15042	15302	1060	+	.	ID="RND-5_FAMILY-160";Tend="1334";Tstart="1046";shortTE="F";uid="6f1c2c48-cee2-41e7-a0ef-be5d3467a1ab"
VFXL01000050.1	RepeatMasker	Unknown	25569	26903	4255	+	.	ID="RND-6_FAMILY-306";Tend="1979";Tstart="1065";shortTE="F";uid="a5457212-3eb6-4cb2-b7bb-5e3b0e5386df"
VFXL01000050.1	RepeatMasker	LINE/I	3903	4022	845	+	.	ID="RND-6_FAMILY-58";Tend="1418";Tstart="1299";shortTE="F";uid="799dee07-1125-44b6-9a83-966885d28b62"
VFXL01000050.1	RepeatMasker	Unknown	46815	46939	948	+	.	ID="RND-1_FAMILY-54";Tend="1085";Tstart="960";shortTE="F";uid="7a40d34a-b672-47f8-bc91-8dc5fda5fe61"
VFXL01000050.1	RepeatMasker	Unknown	13452	13714	1613	+	.	ID="RND-4_FAMILY-505";Tend="1230";Tstart="968";shortTE="F";uid="2a1d579b-0264-41af-959f-4626a2833bfc"
VFXL01000050.1	RepeatMasker	Unknown	5331	5530	723	+	.	ID="RND-1_FAMILY-304";Tend="1166";Tstart="941";shortTE="F";uid="02699319-2a07-4fcb-a30e-579e16272a61"
VFXL01000050.1	RepeatMasker	Unknown	811	1452	1776	+	.	ID="RND-4_FAMILY-494";Tend="1953";Tstart="1326";shortTE="F";uid="b3729fa2-5016-4257-8f0d-2e07e47d5dcf"
VFXL01000050.1	RepeatMasker	Unknown	46613	46728	418	+	.	ID="RND-5_FAMILY-433";Tend="1157";Tstart="1044";shortTE="F";uid="38ac7cba-19c4-4f0e-bb61-1b128ab5d882"
VFXL01000050.1	RepeatMasker	Unknown	30368	31317	3226	+	.	ID="RND-5_FAMILY-3180";Tend="2157";Tstart="1201";shortTE="F";uid="970fb459-472c-406e-93bb-1294a778de0d"
VFXL01000050.1	RepeatMasker	Unknown	40225	41140	3291	+	.	ID="RND-1_FAMILY-52";Tend="1801";Tstart="891";shortTE="F";uid="ee398596-cccb-4f63-84e3-4cdf3d853c8a"
VFXL01000050.1	RepeatMasker	Unknown	19267	19564	1335	+	.	ID="RND-6_FAMILY-4264";Tend="1579";Tstart="1298";shortTE="F";uid="7612b90f-c392-43cd-8210-a7adcfe6fc99"
VFXL01000050.1	RepeatMasker	Unknown	29793	30292	3636	+	.	ID="RND-5_FAMILY-2481";Tend="1446";Tstart="912";shortTE="F";uid="30b27c8b-e323-4ba4-9e76-9199b5cc5063"
VFXL01000050.1	RepeatMasker	DNA/hAT-Tip100	46337	46596	806	-	.	ID="RND-6_FAMILY-315";Tend="1458";Tstart="1129";shortTE="F";uid="8baa4597-11ce-4acc-acb3-f73ba278677c"
VFXL01000050.1	RepeatMasker	Unknown	1453	1634	3612	-	.	ID="RND-5_FAMILY-1652";Tend="1145";Tstart="928";shortTE="F";uid="d847d275-f3ab-4f69-aae4-8313dc0176f3"
VFXL01000050.1	RepeatMasker	Unknown	10475	10579	540	-	.	ID="RND-1_FAMILY-139";Tend="1024";Tstart="915";shortTE="F";uid="c9a88d92-c579-41a1-b4ff-356063a4e9c9"
VFXL01000050.1	RepeatMasker	Unknown	22974	23242	2175	-	.	ID="RND-1_FAMILY-177";Tend="1248";Tstart="979";shortTE="F";uid="1ae82801-1c71-45fd-a8a3-b3513fdf1601"
VFXL01000050.1	RepeatMasker	Unknown	25131	25360	925	-	.	ID="RND-6_FAMILY-864";Tend="2401";Tstart="2161";shortTE="F";uid="8be9bf6c-c303-4e8a-ade5-63a7a713bcbf"
VFXL01000050.1	RepeatMasker	Unknown	19981	22971	924	-	.	ID="RND-6_FAMILY-3553";TEgroup="ctg_49%7CRND-6_FAMILY-3553%7C1";Tend="3012";Tstart="311";shortTE="F";uid="4d343aec-95b2-4367-8e90-85d29a159d5a"
VFXL01000050.1	RepeatMasker	LINE/Proto1	13287	13469	789	-	.	ID="RND-5_FAMILY-2745";Tend="475";Tstart="291";shortTE="F";uid="03921878-7e04-4859-9c45-217d73c4d155"
VFXL01000050.1	RepeatMasker	Unknown	17796	17973	1444	-	.	ID="RND-6_FAMILY-840";Tend="1903";Tstart="1726";shortTE="F";uid="fe518b2a-c211-4e68-92fc-e46e6c53bf28"
VFXL01000050.1	RepeatMasker	Unknown	6795	7175	563	-	.	ID="RND-1_FAMILY-624";Tend="1835";Tstart="1447";shortTE="F";uid="d7135155-a2f1-4730-a398-68351647c904"
VFXL01000050.1	RepeatMasker	Unknown	13969	14277	1587	-	.	ID="RND-1_FAMILY-137";Tend="1650";Tstart="1323";shortTE="F";uid="dbf59dfe-7346-49f3-afc9-0e53f4a60a5b"
VFXL01000050.1	RepeatMasker	Unknown	57298	57628	653	-	.	ID="RND-6_FAMILY-1581";Tend="5823";Tstart="5489";shortTE="F";uid="c4c9d718-d128-4719-8504-8e80d69a2568"
VFXL01000050.1	RepeatMasker	Unknown	23252	23554	2317	-	.	ID="RND-6_FAMILY-840";Tend="1911";Tstart="1611";shortTE="F";uid="5dacba12-ab76-4ab4-997c-27f713fe061d"
VFXL01000050.1	RepeatMasker	Unknown	58141	58548	1834	-	.	ID="RND-6_FAMILY-943";Tend="1158";Tstart="912";shortTE="F";uid="a5b38231-dd7e-4245-8bf3-a32701494535"
VFXL01000050.1	RepeatMasker	Unknown	8965	9098	5805	-	.	ID="RND-5_FAMILY-1652";Tend="2411";Tstart="1290";shortTE="F";uid="b5cca291-4ea2-4eec-92e8-7ecc96dcda76"
VFXL01000050.1	RepeatMasker	Unknown	27253	27520	2197	-	.	ID="RND-1_FAMILY-194";Tend="1269";Tstart="1002";shortTE="F";uid="28499d47-dd04-48a5-8bcf-03913e2a947d"
VFXL01000050.1	RepeatMasker	Unknown	26897	27056	406	-	.	ID="RND-6_FAMILY-3069";Tend="1294";Tstart="1152";shortTE="F";uid="065b85a7-9529-4e83-a677-2826a92863da"
VFXL01000050.1	RepeatMasker	Unknown	47078	47238	405	-	.	ID="RND-4_FAMILY-553";Tend="1541";Tstart="1379";shortTE="F";uid="c5c0913e-ff4b-429c-a79d-c0b12dfeecd7"
VFXL01000050.1	RepeatMasker	LTR/Gypsy	10233	10423	1516	-	.	ID="RND-5_FAMILY-4070";Tend="1227";Tstart="1040";shortTE="F";uid="0a75bd26-5a6b-4f2e-8df7-cdb93e63cdc7"
VFXL01000050.1	RepeatMasker	LINE/L2	27057	27255	557	-	.	ID="RND-5_FAMILY-56";Tend="1370";Tstart="1171";shortTE="F";uid="bb1377ff-dd4e-42ca-bd26-bc69ff818537"
VFXL01000050.1	RepeatMasker	Unknown	12744	13109	2373	-	.	ID="RND-1_FAMILY-103";Tend="1309";Tstart="942";shortTE="F";uid="a737211c-6269-415e-8e0a-147aca433e44"
VFXL01000050.1	RepeatMasker	Unknown	57663	57811	612	-	.	ID="RND-1_FAMILY-52";Tend="1052";Tstart="899";shortTE="F";uid="12b2297c-d125-43a1-b90c-1aaf6ad448fc"
VFXL01000050.1	RepeatMasker	Unknown	1	810	3612	-	.	ID="RND-5_FAMILY-1652";Tend="2107";Tstart="1146";shortTE="F";uid="43a410e9-96de-4325-a625-2d8ce99a4e57"
VFXL01000491.1	RepeatMasker	DNA/hAT-Pegasus	24992	26808	7255	+	.	ID="RND-6_FAMILY-4895";Tend="2650";Tstart="857";shortTE="F";uid="fddf29f7-7eca-4d76-9bb3-73abfc8c8846"
VFXL01000491.1	RepeatMasker	Unknown	79319	79466	457	+	.	ID="RND-5_FAMILY-7137";Tend="1548";Tstart="1407";shortTE="F";uid="f97376e0-4eca-41d0-ba12-e4e5db6390dd"
VFXL01000491.1	RepeatMasker	Unknown	9088	9250	680	+	.	ID="RND-5_FAMILY-4812";Tend="1700";Tstart="1544";shortTE="F";uid="feea3006-aca3-4d74-bfad-cae292035112"
VFXL01000491.1	RepeatMasker	Unknown	52375	53504	8563	+	.	ID="RND-1_FAMILY-121";Tend="1966";Tstart="846";shortTE="F";uid="d9a14c72-e3f0-4223-b929-c2c4a793cc45"
VFXL01000491.1	RepeatMasker	DNA/hAT-Ac	50900	51080	806	+	.	ID="RND-5_FAMILY-5519";Tend="2793";Tstart="2604";shortTE="F";uid="b9430dde-4aaa-426d-9545-33596d3e6aee"
VFXL01000491.1	RepeatMasker	Unknown	22202	22337	1139	+	.	ID="RND-5_FAMILY-6510";Tend="1172";Tstart="1037";shortTE="F";uid="592629a6-3619-44b2-b11a-ba747fab9393"
VFXL01000491.1	RepeatMasker	Unknown	57817	58245	701	+	.	ID="RND-6_FAMILY-1762";Tend="1563";Tstart="1118";shortTE="F";uid="95cdda5a-b4af-425b-80a3-1f638b5009b8"
VFXL01000491.1	RepeatMasker	LINE/CR1	35896	36503	3024	+	.	ID="RND-6_FAMILY-9987";Tend="1173";Tstart="581";shortTE="F";uid="c6c4665c-cd82-4a6d-b21f-0fee5feddc44"
VFXL01000491.1	RepeatMasker	Unknown	37337	37629	524	+	.	ID="RND-5_FAMILY-7137";Tend="1678";Tstart="1393";shortTE="F";uid="9f340634-7f4f-470b-aadb-2a6e95f34bd7"
VFXL01000491.1	RepeatMasker	Unknown	76747	76908	643	+	.	ID="RND-6_FAMILY-966";Tend="1092";Tstart="929";shortTE="F";uid="671f18b6-8a50-4d29-88db-a28384be267e"
VFXL01000491.1	RepeatMasker	Unknown	70424	70715	585	+	.	ID="RND-6_FAMILY-1762";Tend="1547";Tstart="1223";shortTE="F";uid="018cbf84-b65d-40a7-9307-9cf83ad3b2eb"
VFXL01000491.1	RepeatMasker	Unknown	9599	9927	1464	+	.	ID="RND-1_FAMILY-311";Tend="1380";Tstart="1039";shortTE="F";uid="ad006de4-163c-40c8-b60f-bfe1a1c9a634"
VFXL01000491.1	RepeatMasker	Unknown	50272	50437	615	+	.	ID="RND-6_FAMILY-1434";Tend="1210";Tstart="1039";shortTE="F";uid="aaf99954-32db-45ee-83a1-287049f05283"
VFXL01000491.1	RepeatMasker	Unknown	24691	25002	2178	+	.	ID="RND-1_FAMILY-69";Tend="1350";Tstart="1033";shortTE="F";uid="f1f92005-b4f0-4815-9339-d9891c0b6446"
VFXL01000491.1	RepeatMasker	Unknown	57100	57360	1564	+	.	ID="RND-6_FAMILY-2860";Tend="1214";Tstart="941";shortTE="F";uid="854f6ace-d718-4975-8dc2-d8ed7d4fe829"
VFXL01000491.1	RepeatMasker	LTR/Copia	926	2571	2726	+	.	ID="COPIA21-NVI_I";Tend="2656";Tstart="1032";shortTE="F";uid="9046b3ed-a0a8-4b6f-a301-adcdedbb4402"
VFXL01000491.1	RepeatMasker	Unknown	14177	14863	1824	+	.	ID="RND-5_FAMILY-6930";Tend="1605";Tstart="981";shortTE="F";uid="5deb24ec-90fc-4fae-9148-ce3261c906f6"
VFXL01000491.1	RepeatMasker	Unknown	10365	10703	1711	+	.	ID="RND-1_FAMILY-311";Tend="1759";Tstart="1381";shortTE="F";uid="28816188-2670-4f2e-8fe3-a4467729768b"
VFXL01000491.1	RepeatMasker	Unknown	79069	79257	403	+	.	ID="RND-5_FAMILY-254";Tend="1409";Tstart="1236";shortTE="F";uid="0241cd53-7ee1-4851-b4a4-51633cac73b6"
VFXL01000491.1	RepeatMasker	LINE/I	9367	9490	523	+	.	ID="RND-1_FAMILY-598";Tend="1340";Tstart="1217";shortTE="F";uid="b221f627-2722-4092-a339-d56199dec8c3"
VFXL01000491.1	RepeatMasker	Unknown	34364	34518	539	+	.	ID="RND-6_FAMILY-8517";Tend="1464";Tstart="1304";shortTE="F";uid="38964dc7-983f-4387-9423-af72447e05c5"
VFXL01000491.1	RepeatMasker	LTR/Copia	2	463	594	+	.	ID="COPIA21-NVI_I";Tend="758";Tstart="290";shortTE="F";uid="9d7208f4-1d28-4b68-888e-f9c34fc54760"
VFXL01000491.1	RepeatMasker	DNA/Sola-1	51167	51691	3162	+	.	ID="RND-1_FAMILY-578";Tend="1489";Tstart="933";shortTE="F";uid="9a4282ba-a816-4f69-aa85-49d936449a9f"
VFXL01000491.1	RepeatMasker	Unknown	78700	79070	544	-	.	ID="RND-1_FAMILY-275";Tend="2138";Tstart="1710";shortTE="F";uid="1029d75f-e02a-4ad5-9be8-a467b7b3de99"
VFXL01000491.1	RepeatMasker	Unknown	53674	53841	857	-	.	ID="RND-6_FAMILY-4284";Tend="968";Tstart="811";shortTE="F";uid="16100454-93cb-45b6-8288-08f96af0b8d2"
VFXL01000491.1	RepeatMasker	Unknown	56620	57120	2468	-	.	ID="RND-5_FAMILY-10159";Tend="1478";Tstart="903";shortTE="F";uid="05bae7e2-9596-4c62-b74e-2ee8720ebbc1"
VFXL01000491.1	RepeatMasker	Unknown	31300	32344	5881	-	.	ID="RND-6_FAMILY-2127";Tend="2468";Tstart="1399";shortTE="F";uid="efab3e39-75c9-411b-ae30-33b28766e08a"
VFXL01000491.1	RepeatMasker	Unknown	79342	79633	473	-	.	ID="RND-6_FAMILY-1762";Tend="1545";Tstart="1226";shortTE="F";uid="c09094ae-8ba1-4daa-8625-3723418b59e9"
VFXL01000491.1	RepeatMasker	Unknown	42479	42743	1248	-	.	ID="RND-5_FAMILY-709";Tend="1745";Tstart="1498";shortTE="F";uid="7a6f6167-e17e-4235-b929-3857a126193a"
VFXL01000491.1	RepeatMasker	DNA/hAT-hAT19	38091	38569	3063	-	.	ID="RND-6_FAMILY-9930";Tend="1879";Tstart="1390";shortTE="F";uid="4dd60cf8-dd89-4296-9dba-dc710be2af7b"
VFXL01000491.1	RepeatMasker	Unknown	10330	10496	816	-	.	ID="RND-1_FAMILY-518";Tend="1329";Tstart="1172";shortTE="F";uid="7b3c40a9-ab68-469a-a8cd-3afea2005ad7"
VFXL01000491.1	RepeatMasker	Unknown	13522	13961	3011	-	.	ID="RND-6_FAMILY-387";Tend="1831";Tstart="1393";shortTE="F";uid="15dd7b29-36af-4016-bb4a-2982adbe0157"
VFXL01000491.1	RepeatMasker	Unknown	50467	50920	1830	-	.	ID="RND-1_FAMILY-77";Tend="2478";Tstart="2006";shortTE="F";uid="49f69874-3739-450d-a7d6-9c9aaa7a675d"
VFXL01000491.1	RepeatMasker	Unknown	9825	9950	624	-	.	ID="RND-1_FAMILY-518";Tend="1471";Tstart="1335";shortTE="F";uid="5aa5f132-bec7-4172-9612-3401570d14a2"
VFXL01000491.1	RepeatMasker	Unknown	9954	10324	2381	-	.	ID="RND-5_FAMILY-5258";Tend="1261";Tstart="888";shortTE="F";uid="606c856d-afd8-4dc8-86e1-cd1e6da94e89"
VFXL01000491.1	RepeatMasker	Unknown	30617	30893	1157	-	.	ID="RND-6_FAMILY-1762";Tend="1027";Tstart="752";shortTE="F";uid="b31aba04-39a8-415c-a04c-1978fc33823d"
VFXL01000491.1	RepeatMasker	Unknown	41977	42477	3734	-	.	ID="RND-1_FAMILY-246";Tend="1370";Tstart="884";shortTE="F";uid="0e6bfbe7-0f48-4797-9eb4-398287e841bd"
VFXL01000491.1	RepeatMasker	Unknown	43072	44498	7695	-	.	ID="RND-1_FAMILY-114";Tend="1837";Tstart="462";shortTE="F";uid="33dd4ea8-e9d9-4d68-a416-532f36f2355b"
VFXL01000491.1	RepeatMasker	DNA/Academ-1	63173	63401	423	-	.	ID="RND-6_FAMILY-2667";Tend="1259";Tstart="1026";shortTE="F";uid="0b7073f8-6e21-4b9f-8ba6-93428a3b5f2c"
VFXL01000491.1	RepeatMasker	Unknown	36911	37071	416	-	.	ID="RND-6_FAMILY-1659";Tend="1264";Tstart="1110";shortTE="F";uid="099c123e-22c6-493f-8239-2cb14bd61da7"
VFXL01000491.1	RepeatMasker	Unknown	47268	47387	503	-	.	ID="RND-6_FAMILY-1762";Tend="1445";Tstart="1323";shortTE="F";uid="1950352f-c728-4011-bb2c-d1ffe44fe424"
VFXL01000491.1	RepeatMasker	Unknown	33912	34465	3560	-	.	ID="RND-5_FAMILY-7137";Tend="1251";Tstart="722";shortTE="F";uid="dfe25368-4e11-4417-b58d-b5725ea66ad1"
VFXL01000491.1	RepeatMasker	Unknown	32329	33916	14083	-	.	ID="RND-5_FAMILY-2241";Tend="2391";Tstart="809";shortTE="F";uid="319cd03d-c236-4433-968d-fc09484f566c"
VFXL01000491.1	RepeatMasker	Unknown	74901	76890	16959	-	.	ID="RND-3_FAMILY-23";Tend="2817";Tstart="834";shortTE="F";uid="4a1a7984-231d-4267-9259-ad40a77208e4"
VFXL01000491.1	RepeatMasker	Unknown	4792	4916	420	-	.	ID="RND-6_FAMILY-966";Tend="1858";Tstart="1736";shortTE="F";uid="855cd5d5-74a5-408f-b468-b774d9ab710e"
VFXL01000491.1	RepeatMasker	LTR/Gypsy	17027	18124	558	-	.	ID="GYPSY-1_LH-I";Tend="3339";Tstart="2017";shortTE="F";uid="e0076c4b-6798-44b2-9bda-43db49b53fa1"
VFXL01000488.1	RepeatMasker	Unknown	70672	71839	8085	+	.	ID="RND-1_FAMILY-261";Tend="2144";Tstart="953";shortTE="F";uid="498b82dc-eef1-4565-b584-79a72d43850c"
VFXL01000488.1	RepeatMasker	DNA/TcMar-Tc1	33589	33711	444	+	.	ID="RND-1_FAMILY-579";Tend="1701";Tstart="1570";shortTE="F";uid="fb6d5fcf-e500-45ec-9528-c5e2f33de0bc"
VFXL01000488.1	RepeatMasker	Unknown	61858	62181	665	+	.	ID="RND-4_FAMILY-494";Tend="1969";Tstart="1639";shortTE="F";uid="8a1f0a98-452d-4184-ae87-73fa3965bc57"
VFXL01000488.1	RepeatMasker	Unknown	69960	70687	5654	+	.	ID="RND-1_FAMILY-377";Tend="1698";Tstart="966";shortTE="F";uid="a68d7234-7f1e-45c8-b53b-c37c5b49c04a"
VFXL01000488.1	RepeatMasker	Unknown	43350	43513	793	+	.	ID="RND-6_FAMILY-588";Tend="2478";Tstart="2298";shortTE="F";uid="5d6d6518-d797-4888-96f2-494fe27d3a52"
VFXL01000488.1	RepeatMasker	Unknown	75896	76814	5073	+	.	ID="RND-5_FAMILY-3052";Tend="2170";Tstart="1206";shortTE="F";uid="738418b5-d1e9-4ddd-ae5f-1749ac8b681e"
VFXL01000488.1	RepeatMasker	LINE/Proto1	62449	62581	465	+	.	ID="RND-5_FAMILY-2745";Tend="482";Tstart="346";shortTE="F";uid="3bf5bf8d-c33c-476a-9fcf-96ffc480c4a5"
VFXL01000488.1	RepeatMasker	DNA/hAT-Tip100	59139	59308	828	+	.	ID="RND-1_FAMILY-39";Tend="1051";Tstart="887";shortTE="F";uid="f245978f-df90-4750-9ff5-f34153987ab5"
VFXL01000488.1	RepeatMasker	LINE/I	72151	72430	2108	+	.	ID="RND-6_FAMILY-330";Tend="1175";Tstart="896";shortTE="F";uid="fe4133a1-7944-42cb-bc89-e23386d3b261"
VFXL01000488.1	RepeatMasker	DNA/Academ-1	93439	93540	555	+	.	ID="RND-1_FAMILY-255";Tend="815";Tstart="709";shortTE="F";uid="aec7ea9d-4f24-49e9-a830-f2bb7ee2ab98"
VFXL01000488.1	RepeatMasker	Unknown	17114	17949	2926	+	.	ID="RND-6_FAMILY-1762";Tend="1607";Tstart="767";shortTE="F";uid="24f80506-04b7-43cd-88e5-47fa4a7eb79d"
VFXL01000488.1	RepeatMasker	Unknown	3284	3512	565	+	.	ID="RND-1_FAMILY-52";Tend="1295";Tstart="1029";shortTE="F";uid="fcff4441-3467-44ce-8b5d-a790093d6177"
VFXL01000488.1	RepeatMasker	Unknown	66893	67625	2724	+	.	ID="RND-1_FAMILY-52";Tend="1652";Tstart="883";shortTE="F";uid="aff75adb-cd15-411a-9ad7-b84ba6914594"
VFXL01000488.1	RepeatMasker	Unknown	42182	42970	2743	+	.	ID="RND-6_FAMILY-943";Tend="1659";Tstart="907";shortTE="F";uid="a8e200cc-221e-4c94-b0a3-f7c18abe2fb8"
VFXL01000488.1	RepeatMasker	Unknown	37382	37499	532	+	.	ID="RND-4_FAMILY-1108";Tend="1018";Tstart="907";shortTE="F";uid="7901046e-e10c-4dbe-8015-e8622eef2129"
VFXL01000488.1	RepeatMasker	Unknown	13341	14105	576	+	.	ID="RND-6_FAMILY-588";Tend="2549";Tstart="1692";shortTE="F";uid="7c571651-269b-4dd8-b9f7-e58540a7a690"
VFXL01000488.1	RepeatMasker	Unknown	54807	55218	1004	+	.	ID="RND-4_FAMILY-553";Tend="1125";Tstart="715";shortTE="F";uid="f84929a6-89a4-4fd2-b0ec-d78f4198225f"
VFXL01000488.1	RepeatMasker	Unknown	67755	67859	434	+	.	ID="RND-1_FAMILY-55";Tend="1718";Tstart="1609";shortTE="F";uid="e9078061-5d93-4421-9661-f3c3f58a6a41"
VFXL01000488.1	RepeatMasker	Unknown	10146	10699	2176	+	.	ID="RND-6_FAMILY-1762";Tend="1519";Tstart="972";shortTE="F";uid="170e0111-b236-40d6-94e5-0765433673d3"
VFXL01000488.1	RepeatMasker	Unknown	31097	31941	2763	+	.	ID="RND-5_FAMILY-7137";Tend="1716";Tstart="885";shortTE="F";uid="dad5a369-4211-420b-a0bb-d019a5ad5eae"
VFXL01000488.1	RepeatMasker	Unknown	33618	35198	13627	+	.	ID="RND-6_FAMILY-864";Tend="2398";Tstart="810";shortTE="F";uid="8a0c9fa6-b6c2-42a2-abfd-89c1796ef4d4"
VFXL01000488.1	RepeatMasker	Unknown	47164	47562	2594	+	.	ID="RND-1_FAMILY-432";Tend="1397";Tstart="992";shortTE="F";uid="fa830555-e31f-438a-927d-494ce1174f84"
VFXL01000488.1	RepeatMasker	DNA/hAT-Tip100	65339	65702	700	+	.	ID="RND-1_FAMILY-39";Tend="1778";Tstart="1419";shortTE="F";uid="1085679d-3135-4a1d-a95a-3307767af514"
VFXL01000488.1	RepeatMasker	Unknown	81787	81992	722	+	.	ID="RND-1_FAMILY-259";Tend="1201";Tstart="998";shortTE="F";uid="6baefcff-ab64-4f5e-b29b-75aa09fa09a1"
VFXL01000488.1	RepeatMasker	DNA/hAT-hATm	65915	66212	765	-	.	ID="RND-6_FAMILY-3451";Tend="1030";Tstart="729";shortTE="F";uid="25955bba-39b7-4a6b-bf8d-b3940dd28954"
VFXL01000488.1	RepeatMasker	Unknown	51978	53565	3378	-	.	ID="RND-1_FAMILY-261";Tend="2155";Tstart="963";shortTE="F";uid="8a971b83-953b-4f1c-b398-78ad2a282273"
VFXL01000488.1	RepeatMasker	Unknown	75304	75451	569	-	.	ID="RND-6_FAMILY-313";Tend="590";Tstart="464";shortTE="F";uid="12a491f3-9dec-459f-869a-722df29c4f3e"
VFXL01000488.1	RepeatMasker	Unknown	37661	38191	1454	-	.	ID="RND-1_FAMILY-52";Tend="1828";Tstart="1200";shortTE="F";uid="5c520781-1774-46d8-bf5b-d3c7154797b2"
VFXL01000488.1	RepeatMasker	Unknown	63827	64008	629	-	.	ID="RND-4_FAMILY-2389";Tend="999";Tstart="820";shortTE="F";uid="daa678ac-ad31-4362-81be-f58a748bba80"
VFXL01000488.1	RepeatMasker	Unknown	99588	100000	2434	-	.	ID="RND-1_FAMILY-426";Tend="1365";Tstart="913";shortTE="F";uid="d9fa5894-8d2e-4513-ad2f-eca0ed948d98"
VFXL01000488.1	RepeatMasker	Unknown	9967	10136	688	-	.	ID="RND-6_FAMILY-1581";Tend="5916";Tstart="5726";shortTE="F";uid="52e560bd-05a5-42cf-b2c4-d0077c9b2f99"
VFXL01000488.1	RepeatMasker	Unknown	42466	43494	4395	-	.	ID="RND-5_FAMILY-3180";Tend="2009";Tstart="749";shortTE="F";uid="cd06defd-bffd-477a-8856-b6d84a6486d3"
VFXL01000488.1	RepeatMasker	LINE/I	12815	13025	890	-	.	ID="RND-1_FAMILY-113";Tend="2682";Tstart="2461";shortTE="F";uid="420f1af8-300d-4a91-ab7e-16a953732aad"
VFXL01000488.1	RepeatMasker	Unknown	10895	11402	2051	-	.	ID="RND-6_FAMILY-5351";Tend="2516";Tstart="2020";shortTE="F";uid="15690d9d-cc2d-4507-b4e2-f7bf8e3d2277"
VFXL01000488.1	RepeatMasker	Unknown	14277	15920	13705	-	.	ID="RND-6_FAMILY-2127";Tend="2450";Tstart="811";shortTE="F";uid="87db6a4f-e055-4bb1-a8c3-5f6819bb8b5f"
VFXL01000488.1	RepeatMasker	Unknown	17568	18636	4493	-	.	ID="RND-5_FAMILY-1529";Tend="2595";Tstart="1024";shortTE="F";uid="8d540276-89c2-4ffa-b5f9-462aee0b0b13"
VFXL01000488.1	RepeatMasker	Unknown	56316	56636	700	-	.	ID="RND-5_FAMILY-7137";Tend="1102";Tstart="730";shortTE="F";uid="4dbb32e9-088f-4417-9975-a66f23082da4"
VFXL01000488.1	RepeatMasker	Unknown	56631	56859	445	-	.	ID="RND-4_FAMILY-553";Tend="1122";Tstart="894";shortTE="F";uid="57747363-9f2b-438c-b35f-f824fd693995"
VFXL01000488.1	RepeatMasker	Unknown	46756	47119	1526	-	.	ID="RND-1_FAMILY-168";Tend="1886";Tstart="1481";shortTE="F";uid="bb453aea-c6f8-48e2-9028-08d9f922f126"
VFXL01000488.1	RepeatMasker	Unknown	30116	30282	885	-	.	ID="RND-5_FAMILY-1652";Tend="2402";Tstart="2238";shortTE="F";uid="78fb1a65-e77b-4776-bf82-52dd227f60d3"
VFXL01000488.1	RepeatMasker	DNA/hAT-Tip100	59279	59511	980	-	.	ID="RND-1_FAMILY-486";Tend="1052";Tstart="804";shortTE="F";uid="9f72f9e2-6ad1-4e98-a5c4-5f23dafae3e4"
VFXL01000488.1	RepeatMasker	Unknown	69794	69971	1260	-	.	ID="RND-3_FAMILY-23";Tend="2819";Tstart="2664";shortTE="F";uid="51cef6f9-a505-453c-bf9a-d8d09e9f6751"
VFXL01000488.1	RepeatMasker	Unknown	71953	72069	435	-	.	ID="RND-6_FAMILY-8799";Tend="1233";Tstart="1118";shortTE="F";uid="fc1b3f7b-8206-41be-8976-6103cef69e63"
VFXL01000488.1	RepeatMasker	Unknown	61924	62430	861	-	.	ID="RND-6_FAMILY-1762";Tend="1530";Tstart="1064";shortTE="F";uid="8e5aef77-46a3-4ed5-ab0a-4e3d399b2d6c"
VFXL01000488.1	RepeatMasker	Unknown	62576	63297	2593	-	.	ID="RND-1_FAMILY-425";Tend="1964";Tstart="1227";shortTE="F";uid="416b871d-4f26-45e8-b9c1-2bca0a6a8bca"
VFXL01000488.1	RepeatMasker	Unknown	10275	10703	2242	-	.	ID="RND-6_FAMILY-2127";Tend="2009";Tstart="1580";shortTE="F";uid="b2132291-4575-4488-8af4-00a91e06bdca"
VFXL01000488.1	RepeatMasker	Unknown	58531	59124	5165	-	.	ID="RND-1_FAMILY-637";Tend="1508";Tstart="917";shortTE="F";uid="5a68606a-9dbc-4c1f-aff8-fef18bfbd83c"
VFXL01000488.1	RepeatMasker	DNA?/hAT?	53979	54242	1829	-	.	ID="RND-6_FAMILY-2615";Tend="1249";Tstart="977";shortTE="F";uid="70a8a8e4-73e6-4bcf-bdef-d35bdaf9ad33"
VFXL01000488.1	RepeatMasker	Unknown	73963	74111	664	-	.	ID="RND-6_FAMILY-2371";Tend="870";Tstart="716";shortTE="F";uid="318aaeee-ef83-4010-bd88-dd53bb8d5cdf"
VFXL01000488.1	RepeatMasker	Unknown	11706	12177	1956	-	.	ID="RND-5_FAMILY-1841";Tend="2044";Tstart="1576";shortTE="F";uid="ddedf5d9-1f64-4e13-836e-08191a0106b7"
VFXL01000488.1	RepeatMasker	Unknown	72493	73870	3867	-	.	ID="RND-6_FAMILY-3293";Tend="2272";Tstart="945";shortTE="F";uid="d58d8ef6-70af-4813-8dc9-5c32b15a0096"
VFXL01000488.1	RepeatMasker	Unknown	98709	98839	529	-	.	ID="RND-4_FAMILY-494";Tend="1615";Tstart="1484";shortTE="F";uid="7a442492-573d-424a-be11-02ef53c8dc74"
VFXL01000488.1	RepeatMasker	Unknown	49474	50758	3245	-	.	ID="RND-5_FAMILY-893";Tend="2080";Tstart="854";shortTE="F";uid="fe5b9ae2-9b51-453c-b0c0-9ff0c9aa7ab2"
VFXL01000488.1	RepeatMasker	Unknown	38440	38717	1975	-	.	ID="RND-1_FAMILY-66";Tend="1324";Tstart="1028";shortTE="F";uid="b154bb5e-b858-4dfe-898c-164d621d3b7a"
VFXL01000488.1	RepeatMasker	Unknown	41369	41510	914	-	.	ID="RND-5_FAMILY-4324";Tend="1404";Tstart="1259";shortTE="F";uid="134a0550-2e49-49c8-9474-00840f66ff59"
VFXL01000488.1	RepeatMasker	LINE/I	44279	44381	464	-	.	ID="RND-6_FAMILY-58";Tend="1409";Tstart="1307";shortTE="F";uid="efead045-82f3-4bc0-b71e-130e3549725f"
VFXL01000488.1	RepeatMasker	Unknown	63269	63780	2126	-	.	ID="RND-5_FAMILY-1260";Tend="1326";Tstart="805";shortTE="F";uid="6f8e39ae-f454-48b5-90c0-426c30e7b1cf"
VFXL01000488.1	RepeatMasker	DNA/hAT-Tip100	69448	69596	690	-	.	ID="RND-1_FAMILY-486";Tend="1993";Tstart="1842";shortTE="F";uid="bb5e12a3-55b4-4acc-b720-dce192bc25ae"
VFXL01000488.1	RepeatMasker	Unknown	36490	37189	429	-	.	ID="RND-1_FAMILY-55";TEgroup="ctg_491%7CRND-1_FAMILY-55%7C1";Tend="1368";Tstart="811";shortTE="F";uid="f1ce3480-6170-4f23-b47b-c819d05557b0"
VFXL01000488.1	RepeatMasker	Unknown	48516	49200	2068	-	.	ID="RND-5_FAMILY-893";Tend="2080";Tstart="1404";shortTE="F";uid="e15f3ed6-8d12-4646-9938-791fccdb0a5a"
VFXL01000488.1	RepeatMasker	Unknown	18903	19081	550	-	.	ID="RND-3_FAMILY-23";Tend="960";Tstart="783";shortTE="F";uid="8dcc42a5-fca7-4627-9b61-6881edb8f836"
VFXL01000488.1	RepeatMasker	Unknown	41709	41821	446	-	.	ID="RND-1_FAMILY-52";Tend="1163";Tstart="1049";shortTE="F";uid="2b26aff8-7245-41fa-80bd-0a6c2976e7de"
VFXL01000488.1	RepeatMasker	Unknown	53593	53954	466	-	.	ID="RND-6_FAMILY-135";Tend="1200";Tstart="854";shortTE="F";uid="3d13bd0c-bfe3-439f-8016-8523e8a15712"
VFXL01000492.1	RepeatMasker	DNA?/hAT?	16335	17508	6111	+	.	ID="RND-6_FAMILY-1805";Tend="1480";Tstart="304";shortTE="F";uid="934fabe5-2c55-4ca3-bac2-7021fc9c1e1d"
VFXL01000492.1	RepeatMasker	Unknown	38011	38331	1494	+	.	ID="RND-5_FAMILY-36";Tend="1678";Tstart="1329";shortTE="F";uid="fc8ac60d-3a78-4eed-a78b-484a8a40689d"
VFXL01000492.1	RepeatMasker	LINE/Penelope	46828	47083	804	+	.	ID="RND-6_FAMILY-2164";Tend="1238";Tstart="960";shortTE="F";uid="974ad973-f8a8-4e05-b04d-440282b95bc2"
VFXL01000492.1	RepeatMasker	LINE/Penelope	47311	47804	2662	+	.	ID="RND-6_FAMILY-2164";Tend="1864";Tstart="1368";shortTE="F";uid="33c83bec-7b65-4854-8938-13fb667e4c7e"
VFXL01000492.1	RepeatMasker	Unknown	36433	36703	2077	+	.	ID="RND-1_FAMILY-66";Tend="1314";Tstart="1031";shortTE="F";uid="d1263721-f937-44e6-adbd-7650dd831e3c"
VFXL01000492.1	RepeatMasker	Unknown	37268	37420	762	+	.	ID="RND-6_FAMILY-7778";Tend="811";Tstart="658";shortTE="F";uid="773fb507-48c0-4758-bce1-98a09c2f89e2"
VFXL01000492.1	RepeatMasker	Unknown	4957	5109	596	+	.	ID="RND-1_FAMILY-52";Tend="1084";Tstart="933";shortTE="F";uid="9a3cc681-c4a5-4c53-8407-14b800e5b8e9"
VFXL01000492.1	RepeatMasker	Unknown	2708	4015	11471	+	.	ID="RND-6_FAMILY-3293";Tend="2093";Tstart="785";shortTE="F";uid="aa8055ee-c311-4025-8fe3-50efab6b3587"
VFXL01000492.1	RepeatMasker	Unknown	8155	8453	1812	+	.	ID="RND-5_FAMILY-41";Tend="1269";Tstart="979";shortTE="F";uid="63288e53-1591-48c1-8b82-6f24a40105df"
VFXL01000492.1	RepeatMasker	DNA/Academ-1	6373	6556	948	+	.	ID="RND-1_FAMILY-224";Tend="5647";Tstart="5462";shortTE="F";uid="5f8dccec-9af8-4380-9508-70a10848762d"
VFXL01000492.1	RepeatMasker	LTR/Gypsy	41286	42196	4515	+	.	ID="RND-6_FAMILY-1937";Tend="1617";Tstart="748";shortTE="F";uid="8a04a1f1-4ac1-4ee6-9997-94cf7f5acdfc"
VFXL01000492.1	RepeatMasker	Unknown	78017	78154	569	+	.	ID="RND-6_FAMILY-4809";Tend="1590";Tstart="1453";shortTE="F";uid="614725fd-7866-43e0-823f-9129715377a3"
VFXL01000492.1	RepeatMasker	DNA/hAT	9963	10257	810	+	.	ID="rnd-6_family-4755";Tend="3410";Tstart="2934";shortTE="F";uid="aed55c5c-34f0-4b8d-ac7d-286cf14a8024"
VFXL01000492.1	RepeatMasker	Unknown	5677	6362	2884	+	.	ID="RND-6_FAMILY-1659";Tend="1522";Tstart="831";shortTE="F";uid="8c61dc28-780c-48f4-819f-d224332245fc"
VFXL01000492.1	RepeatMasker	Unknown	37416	37841	2736	+	.	ID="RND-5_FAMILY-36";Tend="1335";Tstart="901";shortTE="F";uid="b7141863-28e5-46fd-875c-f0e8235e57c6"
VFXL01000492.1	RepeatMasker	DNA/Academ-1	10382	10672	1002	+	.	ID="RND-6_FAMILY-1433";Tend="926";Tstart="661";shortTE="F";uid="81219a92-8b30-43c3-8cae-87e2ad3f0a13"
VFXL01000492.1	RepeatMasker	LTR/Gypsy	49324	50085	3558	+	.	ID="RND-6_FAMILY-1937";Tend="1617";Tstart="747";shortTE="F";uid="9de692fe-4140-4562-9ca1-f0f246dde243"
VFXL01000492.1	RepeatMasker	Unknown	53974	54475	2499	+	.	ID="RND-1_FAMILY-69";Tend="1547";Tstart="1002";shortTE="F";uid="4748cb34-3c66-447c-8c29-ec98bc38a2dc"
VFXL01000492.1	RepeatMasker	Unknown	26192	26729	4326	+	.	ID="RND-3_FAMILY-23";Tend="2814";Tstart="2258";shortTE="F";uid="2dfc4930-85b6-4286-8b2d-6829d5f9e4c1"
VFXL01000492.1	RepeatMasker	DNA/Academ-1	17487	17691	742	+	.	ID="RND-5_FAMILY-2106";Tend="474";Tstart="285";shortTE="F";uid="b3c72f1f-abf2-402b-b007-fb6cb73dfc3d"
VFXL01000492.1	RepeatMasker	Unknown	11907	12027	567	+	.	ID="RND-5_FAMILY-3576";Tend="2072";Tstart="1959";shortTE="F";uid="c0cc3e46-e121-4692-9b23-61138d2ed16e"
VFXL01000492.1	RepeatMasker	Unknown	36704	37209	4133	+	.	ID="RND-6_FAMILY-9590";Tend="1073";Tstart="562";shortTE="F";uid="ce4a4a40-a2b9-40eb-854a-f0f4211ef340"
VFXL01000492.1	RepeatMasker	Unknown	55106	55673	3550	+	.	ID="RND-1_FAMILY-69";Tend="2126";Tstart="1557";shortTE="F";uid="e2923cf9-2202-4f65-bd47-4c2e850257a9"
VFXL01000492.1	RepeatMasker	LINE/R2-NeSL	69915	70137	1287	-	.	ID="RND-6_FAMILY-3914";Tend="663";Tstart="419";shortTE="F";uid="a0808815-80e3-4286-9969-18efdb4c2674"
VFXL01000492.1	RepeatMasker	Unknown	12153	14517	13734	-	.	ID="RND-5_FAMILY-1387";Tend="2942";Tstart="689";shortTE="F";uid="caefcf82-6682-491c-b1fc-461f5cb50eb8"
VFXL01000492.1	RepeatMasker	Unknown	27838	28152	418	-	.	ID="RND-4_FAMILY-553";Tend="1263";Tstart="921";shortTE="F";uid="5bd00061-36bc-48fd-97ee-dc358ef366d9"
VFXL01000492.1	RepeatMasker	LTR/Gypsy	18111	26610	36714	-	.	ID="RND-1_FAMILY-1";TEgroup="ctg_492%7CRND-1_FAMILY-1%7C1";Tend="5269";Tstart="601";shortTE="F";uid="e6ede54d-a457-4af5-a1b9-939a107aa0a6"
VFXL01000492.1	RepeatMasker	LINE/Penelope	47336	48143	1404	-	.	ID="RND-5_FAMILY-1530";Tend="1058";Tstart="238";shortTE="F";uid="d3da22a1-0149-47c8-bc3a-917bf6d65cbd"
VFXL01000492.1	RepeatMasker	Unknown	77876	78135	1840	-	.	ID="RND-6_FAMILY-2860";Tend="1214";Tstart="956";shortTE="F";uid="01513c28-3b3c-4e45-b6c0-1031af6ce12d"
VFXL01000492.1	RepeatMasker	DNA/hAT	9505	9917	1190	-	.	ID="RND-6_FAMILY-4755";Tend="4000";Tstart="3605";shortTE="F";uid="8e2ca459-13d2-493a-9926-f520995468b6"
VFXL01000492.1	RepeatMasker	Unknown	8843	8984	1053	-	.	ID="RND-6_FAMILY-8133";Tend="1325";Tstart="1187";shortTE="F";uid="ada219a3-ade2-4214-9595-0937e1b552fe"
VFXL01000492.1	RepeatMasker	DNA/MULE-NOF	334	588	447	-	.	ID="RND-6_FAMILY-6851";Tend="1010";Tstart="749";shortTE="F";uid="b6f048ab-8cfe-44d8-8a2d-e8876072e621"
VFXL01000492.1	RepeatMasker	Unknown	35919	36433	2108	-	.	ID="RND-6_FAMILY-9590";TEgroup="ctg_492%7CRND-6_FAMILY-9590%7C1";Tend="1477";Tstart="463";shortTE="F";uid="c54e0a22-f286-4b55-a5d9-e838687fa691"
VFXL01000492.1	RepeatMasker	LINE/RTE-RTE	47165	47310	884	-	.	ID="RND-5_FAMILY-1200";Tend="4568";Tstart="4423";shortTE="F";uid="afa2c8ae-7880-4095-84e8-cb24d6a0489a"
VFXL01000492.1	RepeatMasker	Unknown	14515	14732	537	-	.	ID="RND-5_FAMILY-7137";Tend="1565";Tstart="1338";shortTE="F";uid="d261a76d-8bc4-4cdf-8a45-750705f73ceb"
VFXL01000492.1	RepeatMasker	Unknown	8986	9581	2671	-	.	ID="RND-6_FAMILY-875";Tend="1227";Tstart="632";shortTE="F";uid="f783aa76-2b67-41d2-bcd6-b7ca08596c06"
VFXL01000492.1	RepeatMasker	Unknown	65607	65952	1555	-	.	ID="RND-6_FAMILY-864";Tend="2157";Tstart="1818";shortTE="F";uid="10cd0831-85d3-41c8-bef2-4cf3d4c2c173"
VFXL01000492.1	RepeatMasker	DNA/hAT-hAT19	66963	67142	523	-	.	ID="RND-6_FAMILY-671";Tend="1136";Tstart="956";shortTE="F";uid="073a1da6-9fa9-4157-8dce-9c567d4eda04"
VFXL01000492.1	RepeatMasker	Unknown	5788	6534	4072	-	.	ID="RND-1_FAMILY-261";Tend="1575";Tstart="825";shortTE="F";uid="79fd4d9d-c023-4a9d-a469-fb4c74750cae"
VFXL01000492.1	RepeatMasker	DNA/hAT-Tip100	48802	49115	1816	-	.	ID="RND-6_FAMILY-315";Tend="1457";Tstart="1129";shortTE="F";uid="6f548f8a-5fed-4fd2-9e66-2b7ba8b3d1e8"
VFXL01000492.1	RepeatMasker	Unknown	26600	26759	807	-	.	ID="RND-6_FAMILY-2127";Tend="1020";Tstart="840";shortTE="F";uid="0d1f353b-2e2a-4bbc-be18-78912f0866ef"
VFXL01000492.1	RepeatMasker	Unknown	17665	17986	2754	-	.	ID="RND-1_FAMILY-190";Tend="1057";Tstart="736";shortTE="F";uid="2c3b7862-7cf6-43ba-899f-a47b9a74d9c6"
VFXL01000492.1	RepeatMasker	Unknown	6528	6673	540	-	.	ID="RND-5_FAMILY-1529";Tend="985";Tstart="836";shortTE="F";uid="0d98cb56-4f58-432d-a130-ac759bcede0d"
VFXL01000492.1	RepeatMasker	Unknown	58293	58664	2229	-	.	ID="RND-5_FAMILY-2531";Tend="1418";Tstart="937";shortTE="F";uid="2c06edf1-5ef5-4a91-a29d-7fdc00c51096"
VFXL01000492.1	RepeatMasker	Unknown	42811	43308	3678	-	.	ID="RND-6_FAMILY-4392";Tend="1332";Tstart="830";shortTE="F";uid="6a85a471-fbdb-4e09-96b8-d3394c8a4c1d"
VFXL01000492.1	RepeatMasker	LINE/Penelope	40311	40557	1709	-	.	ID="RND-6_FAMILY-707";Tend="1270";Tstart="1026";shortTE="F";uid="6708ceaf-5393-4ec6-911e-5514921e4d85"
VFXL01000493.1	RepeatMasker	Unknown	34260	34566	1970	+	.	ID="RND-5_FAMILY-3805";Tend="1378";Tstart="1070";shortTE="F";uid="4ded3b2a-3bed-429c-aecf-ad49b100fc7c"
VFXL01000493.1	RepeatMasker	Unknown	17887	18262	843	+	.	ID="RND-1_FAMILY-55";Tend="1176";Tstart="794";shortTE="F";uid="e0071ffa-39d1-439c-985a-676248dd768d"
VFXL01000493.1	RepeatMasker	DNA?/hAT?	8332	8936	1971	+	.	ID="RND-6_FAMILY-2615";Tend="672";Tstart="81";shortTE="F";uid="fe386175-a22d-4ceb-8489-b82dcfdb24d6"
VFXL01000493.1	RepeatMasker	Unknown	33419	33612	1318	+	.	ID="RND-5_FAMILY-3805";Tend="957";Tstart="760";shortTE="F";uid="bc22f409-ea67-4871-a11d-bc0e95d73361"
VFXL01000493.1	RepeatMasker	Unknown	20144	20608	3108	+	.	ID="RND-4_FAMILY-101";Tend="1466";Tstart="1003";shortTE="F";uid="5ce3fd5d-0002-4d67-b915-009013c81f39"
VFXL01000493.1	RepeatMasker	Unknown	9275	9462	830	+	.	ID="RND-5_FAMILY-1652";Tend="2446";Tstart="2254";shortTE="F";uid="d7e2ec6a-f1cc-4cae-80df-8e6c2bd01db1"
VFXL01000493.1	RepeatMasker	Unknown	2509	2729	1685	+	.	ID="RND-1_FAMILY-9";Tend="1525";Tstart="1304";shortTE="F";uid="e376f143-40fc-4bb1-be69-31eeb6286ac9"
VFXL01000493.1	RepeatMasker	Unknown	2	1649	7303	+	.	ID="RND-6_FAMILY-646";Tend="1826";Tstart="187";shortTE="F";uid="b891ea8e-1f07-4acc-b0d2-59e8cfabb148"
VFXL01000493.1	RepeatMasker	LTR/Copia	11449	14113	1713	+	.	ID="COPIA16-NVI_I";Tend="4133";Tstart="1414";shortTE="F";uid="7347ddf7-069b-49eb-bcf7-37dc1040f691"
VFXL01000493.1	RepeatMasker	Unknown	32533	32785	980	+	.	ID="RND-6_FAMILY-2517";Tend="2146";Tstart="1902";shortTE="F";uid="54e886c0-cb2d-4c5f-adbf-950c179f44a2"
VFXL01000493.1	RepeatMasker	Unknown	8937	9280	2933	+	.	ID="RND-1_FAMILY-190";Tend="1511";Tstart="546";shortTE="F";uid="29166002-77aa-4545-b00f-0136dbdab74d"
VFXL01000493.1	RepeatMasker	DNA/Sola-1	19614	20162	3116	+	.	ID="RND-1_FAMILY-578";Tend="1490";Tstart="930";shortTE="F";uid="f6495e10-99dd-4226-bccd-498f62925cbb"
VFXL01000493.1	RepeatMasker	LTR/Copia	13236	14495	6940	-	.	ID="RND-6_FAMILY-6965";Tend="2210";Tstart="963";shortTE="F";uid="38565b78-b472-4cc9-853e-3ace2ceecbc1"
VFXL01000493.1	RepeatMasker	Unknown	17341	17467	587	-	.	ID="RND-4_FAMILY-1108";Tend="1004";Tstart="885";shortTE="F";uid="8700dc71-9459-4e45-80b6-e199e4ecf2a7"
VFXL01000493.1	RepeatMasker	DNA/hAT?	29095	29322	1646	-	.	ID="RND-1_FAMILY-465";Tend="1110";Tstart="894";shortTE="F";uid="eea08e0c-e117-412a-b347-d76f174fb1a4"
VFXL01000493.1	RepeatMasker	DNA/hAT?	38888	39108	1593	-	.	ID="RND-1_FAMILY-465";Tend="1111";Tstart="893";shortTE="F";uid="ee3470cf-2fd2-4f6a-bf90-e36d33a4d7e7"
VFXL01000493.1	RepeatMasker	Unknown	21956	22794	3203	-	.	ID="RND-6_FAMILY-534";Tend="1680";Tstart="932";shortTE="F";uid="3bb4f7e5-5512-4afd-ace9-62e16e56b32b"
VFXL01000493.1	RepeatMasker	Unknown	24532	25787	4874	-	.	ID="RND-6_FAMILY-2371";Tend="2303";Tstart="993";shortTE="F";uid="0ded65ec-0d8c-427c-9c92-cc0731d22998"
VFXL01000493.1	RepeatMasker	Unknown	17632	17850	997	-	.	ID="RND-1_FAMILY-259";Tend="1203";Tstart="976";shortTE="F";uid="df975ca8-5f8f-4f83-8125-bc315b1d2961"
VFXL01000493.1	RepeatMasker	Unknown	5956	6143	840	-	.	ID="RND-5_FAMILY-451";Tend="1149";Tstart="969";shortTE="F";uid="09609099-32bc-4c3c-9340-063cee60d6ae"
VFXL01000493.1	RepeatMasker	LTR/Copia	9581	10912	6254	-	.	ID="RND-6_FAMILY-6965";Tend="1288";Tstart="3";shortTE="F";uid="9dc578db-535b-450b-a784-586917055f62"
VFXL01000493.1	RepeatMasker	Unknown	9250	9418	840	-	.	ID="RND-6_FAMILY-1581";Tend="4822";Tstart="4675";shortTE="F";uid="51a47ed2-c255-42ff-8e02-7e1aeb5f11c0"
VFXL01000493.1	RepeatMasker	LINE/I	6361	6513	838	-	.	ID="RND-1_FAMILY-162";Tend="2137";Tstart="1986";shortTE="F";uid="221c5323-798c-40e1-ba51-5d6d1dfb97f9"
VFXL01000493.1	RepeatMasker	Unknown	18871	19181	1731	-	.	ID="RND-4_FAMILY-101";Tend="1133";Tstart="822";shortTE="F";uid="b04249b9-dcd8-4799-a97f-c6ba36493b47"
VFXL01000493.1	RepeatMasker	LINE/I	33661	34203	4404	-	.	ID="RND-1_FAMILY-602";Tend="1435";Tstart="888";shortTE="F";uid="769b1088-de38-4a88-939f-5d04f353aa7f"
VFXL01000493.1	RepeatMasker	Unknown	31247	32759	5736	-	.	ID="RND-6_FAMILY-2371";Tend="2303";Tstart="808";shortTE="F";uid="945e9720-f567-4ffb-ade6-81b42d974adb"
VFXL01000493.1	RepeatMasker	Unknown	34633	35563	3456	-	.	ID="RND-6_FAMILY-1581";Tend="5727";Tstart="4943";shortTE="F";uid="20d54ffd-fe52-4ac6-919a-4f3739f522a5"
VFXL01000493.1	RepeatMasker	Unknown	8378	9029	994	-	.	ID="RND-6_FAMILY-3014";Tend="3815";Tstart="3255";shortTE="F";uid="f150c9de-df2b-4a3e-8659-f63afc3f34ef"
VFXL01000494.1	RepeatMasker	Unknown	70234	70527	519	+	.	ID="RND-6_FAMILY-1762";Tend="1513";Tstart="1224";shortTE="F";uid="bfd8e7f3-c379-4896-8205-8cee63664873"
VFXL01000494.1	RepeatMasker	Unknown	69745	69986	495	+	.	ID="RND-6_FAMILY-1762";Tend="1570";Tstart="1331";shortTE="F";uid="3c4e0165-7a4c-459f-9fc0-2c10f092ce67"
VFXL01000494.1	RepeatMasker	Unknown	53101	53806	5459	+	.	ID="RND-1_FAMILY-137";Tend="1652";Tstart="960";shortTE="F";uid="bd3374ce-7dcc-4f17-91ed-0949f54c63e0"
VFXL01000494.1	RepeatMasker	Unknown	12919	14071	5311	+	.	ID="RND-5_FAMILY-3052";Tend="2049";Tstart="859";shortTE="F";uid="0daf5faf-b0e5-41c9-8243-b35342991e68"
VFXL01000494.1	RepeatMasker	DNA/Academ-1	21602	24242	22743	+	.	ID="RND-1_FAMILY-133";Tend="3506";Tstart="849";shortTE="F";uid="58e9aaef-016b-4450-b2ae-6eb92aacdf62"
VFXL01000494.1	RepeatMasker	Unknown	36022	36241	419	+	.	ID="RND-1_FAMILY-228";Tend="1062";Tstart="823";shortTE="F";uid="dabfa8b2-c9b9-4d65-adf1-13aff574286f"
VFXL01000494.1	RepeatMasker	DNA/Sola-2	35120	35239	598	+	.	ID="RND-4_FAMILY-890";Tend="988";Tstart="869";shortTE="F";uid="3ea401a0-e64f-4f37-a413-b3192922b3c8"
VFXL01000494.1	RepeatMasker	Unknown	60869	61178	2595	+	.	ID="RND-6_FAMILY-9036";Tend="1451";Tstart="1144";shortTE="F";uid="df31941d-49c4-4d9f-8c57-8b077048e6ad"
VFXL01000494.1	RepeatMasker	Unknown	80679	81198	4210	+	.	ID="RND-1_FAMILY-496";Tend="1477";Tstart="965";shortTE="F";uid="6571bb21-cc6f-41fb-b649-6a54698a56ce"
VFXL01000494.1	RepeatMasker	Unknown	59094	59352	2221	+	.	ID="RND-1_FAMILY-178";Tend="1236";Tstart="978";shortTE="F";uid="866105e6-9309-4fc8-b5e0-a7939ce1a150"
VFXL01000494.1	RepeatMasker	Unknown	98010	98634	1074	+	.	ID="RND-6_FAMILY-6166";TEgroup="ctg_494%7CRND-6_FAMILY-6166%7C1";Tend="1851";Tstart="1338";shortTE="F";uid="7ef3c38c-765b-46f1-b8ae-c0351992f10e"
VFXL01000494.1	RepeatMasker	Unknown	97559	97867	2492	+	.	ID="RND-5_FAMILY-41";Tend="1279";Tstart="978";shortTE="F";uid="5a6d6cfa-4fff-41f0-adfb-c58c76c2dabc"
VFXL01000494.1	RepeatMasker	Unknown	24240	24731	4214	+	.	ID="RND-6_FAMILY-5816";Tend="1805";Tstart="1315";shortTE="F";uid="e52a35d3-b61f-4096-a554-dcada7893c36"
VFXL01000494.1	RepeatMasker	Unknown	36386	37056	5159	+	.	ID="RND-5_FAMILY-26";Tend="1490";Tstart="790";shortTE="F";uid="9b11418c-69c9-4e51-b216-eed9f783e82a"
VFXL01000494.1	RepeatMasker	Unknown	28523	29514	5377	+	.	ID="RND-1_FAMILY-350";Tend="1942";Tstart="994";shortTE="F";uid="a894d70d-f8fc-4031-b53d-447795d75cb5"
VFXL01000494.1	RepeatMasker	Unknown	43974	44834	7185	+	.	ID="RND-6_FAMILY-846";Tend="1861";Tstart="997";shortTE="F";uid="e371ea5d-d60b-4776-9fad-7e74b2704d55"
VFXL01000494.1	RepeatMasker	Unknown	31828	32676	2777	+	.	ID="RND-6_FAMILY-1659";Tend="1530";Tstart="1";shortTE="F";uid="79d4a66d-c12c-4e9c-b8f0-63b27ea8d95e"
VFXL01000494.1	RepeatMasker	Unknown	76242	76552	1063	+	.	ID="RND-4_FAMILY-553";Tend="1347";Tstart="1037";shortTE="F";uid="e78da7d2-de2f-485d-8ef2-f52734beb922"
VFXL01000494.1	RepeatMasker	Unknown	86379	86502	517	+	.	ID="RND-5_FAMILY-3529";Tend="1185";Tstart="1063";shortTE="F";uid="7f07fd3d-ec68-4e9e-bdfb-9ba26f6b406a"
VFXL01000494.1	RepeatMasker	LINE/I	61642	61769	873	+	.	ID="RND-6_FAMILY-3765";Tend="1202";Tstart="1086";shortTE="F";uid="46c1805a-1b89-44e5-a64e-506c835f56e3"
VFXL01000494.1	RepeatMasker	DNA/hAT-Ac	26737	27459	2788	+	.	ID="rnd-1_family-303";Tend="1759";Tstart="1156";shortTE="F";uid="e09febe8-eac0-40c3-a566-812e60a4a9bf"
VFXL01000494.1	RepeatMasker	Unknown	20303	21602	11016	+	.	ID="RND-6_FAMILY-5816";Tend="1317";Tstart="34";shortTE="F";uid="da632d28-9754-4925-8f31-a97b893098ce"
VFXL01000494.1	RepeatMasker	Unknown	50665	50766	651	+	.	ID="RND-5_FAMILY-7137";Tend="832";Tstart="731";shortTE="F";uid="31fb8be6-74cc-41d1-aff2-24a7be4b2a55"
VFXL01000494.1	RepeatMasker	Unknown	54685	54838	537	+	.	ID="RND-6_FAMILY-3007";Tend="1190";Tstart="1035";shortTE="F";uid="aabde688-8a0c-46d9-8637-31072fe622e7"
VFXL01000494.1	RepeatMasker	Unknown	97185	97297	407	+	.	ID="RND-6_FAMILY-2517";Tend="1931";Tstart="1810";shortTE="F";uid="257dbae9-eced-4037-a3f5-e1904144510b"
VFXL01000494.1	RepeatMasker	LINE/I	61203	61398	1080	+	.	ID="RND-6_FAMILY-3765";Tend="1112";Tstart="919";shortTE="F";uid="87f5f2fa-9ecb-486a-a61b-03f944af4056"
VFXL01000494.1	RepeatMasker	Unknown	75969	76239	2305	+	.	ID="RND-1_FAMILY-194";Tend="1269";Tstart="999";shortTE="F";uid="67d134e1-941f-4307-b3b7-d2c7f9aa41bf"
VFXL01000494.1	RepeatMasker	Unknown	90996	91477	570	+	.	ID="RND-5_FAMILY-41";TEgroup="ctg_494%7CRND-5_FAMILY-41%7C1";Tend="1250";Tstart="975";shortTE="T";uid="7b3482dd-37a0-4aa7-9293-6e677af7bcab"
VFXL01000494.1	RepeatMasker	Unknown	64137	64469	2525	+	.	ID="RND-1_FAMILY-462";Tend="1245";Tstart="915";shortTE="F";uid="82b741be-75df-4560-b2b0-dcf7ca11797f"
VFXL01000494.1	RepeatMasker	Unknown	84538	84937	2532	+	.	ID="RND-6_FAMILY-978";Tend="1359";Tstart="950";shortTE="F";uid="28c99608-77ae-4f16-90a4-8e6263274c91"
VFXL01000494.1	RepeatMasker	Unknown	95053	96253	2850	+	.	ID="RND-3_FAMILY-23";Tend="1824";Tstart="819";shortTE="F";uid="d5be9762-aa5f-423f-833f-256051379636"
VFXL01000494.1	RepeatMasker	Unknown	81443	82493	4552	+	.	ID="RND-5_FAMILY-1652";Tend="1912";Tstart="849";shortTE="F";uid="6f143277-fe36-4939-8770-e0bed698dc56"
VFXL01000494.1	RepeatMasker	Unknown	68121	68347	720	+	.	ID="RND-1_FAMILY-478";Tend="1472";Tstart="1243";shortTE="F";uid="efb53e8e-277f-4e04-8c6d-564cc9494c75"
VFXL01000494.1	RepeatMasker	LTR/Gypsy	37053	37757	4939	+	.	ID="RND-5_FAMILY-1507";Tend="1925";Tstart="1218";shortTE="F";uid="fbd20282-3393-44d0-800f-a6ccbd633756"
VFXL01000494.1	RepeatMasker	Unknown	61375	61666	2307	+	.	ID="RND-1_FAMILY-708";Tend="1196";Tstart="904";shortTE="F";uid="38850219-8694-44c0-b284-5b33acb018cb"
VFXL01000494.1	RepeatMasker	Unknown	91473	91681	1420	+	.	ID="RND-5_FAMILY-6510";Tend="1169";Tstart="960";shortTE="F";uid="475f8308-f24c-4c65-9a9f-be22c5bb6268"
VFXL01000494.1	RepeatMasker	DNA/Academ-1	12055	12392	1812	+	.	ID="RND-2_FAMILY-8";Tend="1034";Tstart="693";shortTE="F";uid="a90d88de-68ff-4de6-a1a8-5bf05277a128"
VFXL01000494.1	RepeatMasker	Unknown	56579	56820	1160	-	.	ID="RND-5_FAMILY-4777";Tend="581";Tstart="325";shortTE="F";uid="07e985dc-294e-4ac8-a4a5-44c34cc1c129"
VFXL01000494.1	RepeatMasker	Unknown	36355	36527	482	-	.	ID="RND-5_FAMILY-84";Tend="1561";Tstart="1402";shortTE="F";uid="be624d9d-5c2f-40c8-b238-bb407dc533af"
VFXL01000494.1	RepeatMasker	Unknown	27725	27854	1046	-	.	ID="RND-1_FAMILY-216";Tend="1208";Tstart="1079";shortTE="F";uid="90d6d5f0-efbc-449d-ad2c-3e41e7e30028"
VFXL01000494.1	RepeatMasker	Unknown	77767	78512	2342	-	.	ID="RND-1_FAMILY-261";Tend="1612";Tstart="878";shortTE="F";uid="67b23371-8098-4609-986b-1c513ae954be"
VFXL01000494.1	RepeatMasker	Unknown	17846	21316	30499	-	.	ID="RND-6_FAMILY-817";Tend="3783";Tstart="307";shortTE="F";uid="bf5b67c4-f24d-4c8b-97be-6f04a5bfc42f"
VFXL01000494.1	RepeatMasker	Unknown	56199	56571	1419	-	.	ID="RND-4_FAMILY-553";Tend="1363";Tstart="988";shortTE="F";uid="0c0fbb63-9e7e-4c81-96c4-d31a0f1b87ea"
VFXL01000494.1	RepeatMasker	DNA/hAT-Tag1	59907	60329	1621	-	.	ID="RND-5_FAMILY-2690";Tend="1346";Tstart="853";shortTE="F";uid="50bc3020-068f-4655-bcd8-54b8bc74dc6d"
VFXL01000494.1	RepeatMasker	Unknown	50646	50809	635	-	.	ID="RND-4_FAMILY-15";TEgroup="ctg_494%7CRND-4_FAMILY-15%7C1";Tend="2111";Tstart="1997";shortTE="T";uid="5b25840a-10d3-4fff-b6de-934d9f31d49b"
VFXL01000494.1	RepeatMasker	Unknown	54136	54355	1677	-	.	ID="RND-6_FAMILY-6969";Tend="1086";Tstart="862";shortTE="F";uid="50addf45-7cef-4b22-9a52-b995a3e5009a"
VFXL01000494.1	RepeatMasker	Unknown	14064	14484	2800	-	.	ID="RND-6_FAMILY-978";Tend="1359";Tstart="948";shortTE="F";uid="300b444c-45ef-4430-a182-c732b67fed0f"
VFXL01000494.1	RepeatMasker	Unknown	39380	39585	550	-	.	ID="RND-1_FAMILY-4";Tend="1221";Tstart="1016";shortTE="F";uid="4218066f-8352-4222-9b59-3ee44f5a8664"
VFXL01000494.1	RepeatMasker	Unknown	40115	41094	2651	-	.	ID="RND-1_FAMILY-350";Tend="2582";Tstart="1617";shortTE="F";uid="90ecee39-b055-4630-8f8e-18dd9b4456a6"
VFXL01000494.1	RepeatMasker	LINE/CR1	37944	38439	3465	-	.	ID="RND-1_FAMILY-591";Tend="1082";Tstart="593";shortTE="F";uid="80945502-86f8-4946-a3bc-7621bbbe956a"
VFXL01000494.1	RepeatMasker	Unknown	14479	14679	1027	-	.	ID="RND-5_FAMILY-7137";Tend="953";Tstart="730";shortTE="F";uid="db1e7aae-f7e4-4a7b-81bd-0b4bafeafaf6"
VFXL01000494.1	RepeatMasker	DNA/hAT-Tip100	70352	70549	434	-	.	ID="RND-1_FAMILY-486";Tend="1499";Tstart="1311";shortTE="F";uid="e41a0274-a4f7-4498-b3fe-75ef65b1c7f7"
VFXL01000494.1	RepeatMasker	Unknown	44831	44963	466	-	.	ID="RND-6_FAMILY-6664";Tend="1356";Tstart="1236";shortTE="F";uid="1d11bda9-6f28-47c7-880c-28ebfb8ae374"
VFXL01000494.1	RepeatMasker	Unknown	96254	96734	2157	-	.	ID="RND-1_FAMILY-136";Tend="1648";Tstart="1100";shortTE="F";uid="4600cec9-f6ca-463d-916a-5c57a3a72156"
VFXL01000494.1	RepeatMasker	Unknown	80398	80677	414	-	.	ID="RND-1_FAMILY-624";Tend="1797";Tstart="1513";shortTE="F";uid="91a4aeee-789f-4b9a-9156-5eaf0ae80d0c"
VFXL01000494.1	RepeatMasker	Unknown	84304	84523	712	-	.	ID="RND-5_FAMILY-41";Tend="1189";Tstart="996";shortTE="F";uid="db1ded23-be21-4f87-9ad1-36a599c524da"
VFXL01000494.1	RepeatMasker	DNA/Maverick	35240	35383	676	-	.	ID="RND-6_FAMILY-1447";Tend="1629";Tstart="1482";shortTE="F";uid="b7d940fb-98e5-4d7b-97e4-ac4870f93da7"
VFXL01000494.1	RepeatMasker	Unknown	86661	88225	9967	-	.	ID="RND-5_FAMILY-1652";Tend="2362";Tstart="793";shortTE="F";uid="6240c0cc-e508-4552-9a33-9c35f0e8c90f"
VFXL01000494.1	RepeatMasker	Unknown	96753	97114	2820	-	.	ID="RND-6_FAMILY-115";Tend="1357";Tstart="988";shortTE="F";uid="99dd7e44-dcfe-4e11-b6e7-8f579caacbfc"
VFXL01000494.1	RepeatMasker	DNA/hAT-Tip100	17461	17857	2893	-	.	ID="RND-1_FAMILY-134";Tend="1579";Tstart="1117";shortTE="F";uid="bc280490-1003-47e9-81c5-91d337c6bc18"
VFXL01000494.1	RepeatMasker	Unknown	64467	65134	5258	-	.	ID="RND-1_FAMILY-587";Tend="1682";Tstart="992";shortTE="F";uid="5b8cde0c-c2b2-4e30-9db2-ddbb8dc60441"
VFXL01000494.1	RepeatMasker	Unknown	65608	65844	437	-	.	ID="RND-1_FAMILY-226";Tend="1165";Tstart="906";shortTE="F";uid="ad2a751e-6701-463e-be4a-452abf18fd79"
VFXL01000494.1	RepeatMasker	Unknown	89066	89170	486	-	.	ID="RND-5_FAMILY-1068";Tend="1484";Tstart="1380";shortTE="F";uid="5e29e384-9dde-4b66-b1b1-72d4f7e9ccaf"
VFXL01000494.1	RepeatMasker	DNA/hAT-Ac	27450	27743	1907	-	.	ID="RND-1_FAMILY-303";Tend="1478";Tstart="1196";shortTE="F";uid="d3042ca7-9a14-4b9b-973d-d5ff05c9235e"
VFXL01000494.1	RepeatMasker	Unknown	97859	98005	485	-	.	ID="RND-1_FAMILY-496";Tend="1470";Tstart="1295";shortTE="F";uid="318614a4-4abb-47fa-89d8-caf244a1e006"
VFXL01000494.1	RepeatMasker	Unknown	89151	89301	561	-	.	ID="RND-4_FAMILY-553";Tend="1535";Tstart="1390";shortTE="F";uid="a3b8bcb2-1de4-4b5d-9056-098a54de9185"
VFXL01000494.1	RepeatMasker	DNA/hAT-hATm	33888	34175	1290	-	.	ID="RND-4_FAMILY-1617";Tend="1389";Tstart="1096";shortTE="F";uid="c02dfe9d-27e6-4ff4-a84c-84a97ea1c396"
VFXL01000494.1	RepeatMasker	Unknown	59392	59852	1082	-	.	ID="RND-5_FAMILY-1652";Tend="1523";Tstart="1022";shortTE="F";uid="1dbf13b5-2bcc-430d-8b0b-55657e5e533e"
VFXL01000494.1	RepeatMasker	Unknown	98634	98792	674	-	.	ID="RND-5_FAMILY-2948";Tend="1744";Tstart="1589";shortTE="F";uid="1e134d72-2a8e-4c0f-b8f0-bd067139d93e"
VFXL01000494.1	RepeatMasker	Unknown	24730	26696	12173	-	.	ID="RND-1_FAMILY-225";Tend="2242";Tstart="861";shortTE="F";uid="f2c9005d-bb25-4b8b-a488-40dc6bf5e3f1"
VFXL01000494.1	RepeatMasker	Unknown	76552	76854	2574	-	.	ID="RND-1_FAMILY-62";Tend="1300";Tstart="998";shortTE="F";uid="cf56b668-4e17-4c15-8944-d512e5af1452"
VFXL01000495.1	RepeatMasker	DNA/hAT-Tip100	76830	77650	2481	+	.	ID="RND-1_FAMILY-486";Tend="1993";Tstart="1188";shortTE="F";uid="c0d5744d-80fe-435b-9bd1-6cde0d00c79d"
VFXL01000495.1	RepeatMasker	Unknown	56182	56756	4515	+	.	ID="RND-5_FAMILY-5296";Tend="1528";Tstart="936";shortTE="F";uid="ce6ce066-487e-45f4-af98-85451a4100c1"
VFXL01000495.1	RepeatMasker	Unknown	55314	55866	4517	+	.	ID="RND-1_FAMILY-188";Tend="1535";Tstart="983";shortTE="F";uid="5d45cb7e-7475-4bad-9b00-57b05f887066"
VFXL01000495.1	RepeatMasker	Unknown	63487	63656	1393	+	.	ID="RND-1_FAMILY-103";Tend="1311";Tstart="1142";shortTE="F";uid="530d8bca-9500-4dab-8788-eff3f0730293"
VFXL01000495.1	RepeatMasker	Unknown	59933	60180	1626	+	.	ID="RND-5_FAMILY-6510";Tend="1168";Tstart="925";shortTE="F";uid="c6a64fe6-c490-4882-a2a1-228a59d390da"
VFXL01000495.1	RepeatMasker	Unknown	4263	4490	502	+	.	ID="RND-4_FAMILY-688";Tend="2852";Tstart="2662";shortTE="F";uid="5edb3111-dd9c-45bf-91f0-b9cd29325569"
VFXL01000495.1	RepeatMasker	Unknown	49606	49927	2288	+	.	ID="RND-1_FAMILY-241";Tend="1221";Tstart="904";shortTE="F";uid="fc36d15e-a08e-4d44-9058-ceac5f2c0850"
VFXL01000495.1	RepeatMasker	Unknown	75519	75698	525	+	.	ID="RND-4_FAMILY-1393";Tend="939";Tstart="751";shortTE="F";uid="0ca6cc0a-d497-4fcb-97fb-b98206480954"
VFXL01000495.1	RepeatMasker	LINE/I	43124	43364	1269	+	.	ID="RND-1_FAMILY-598";Tend="1431";Tstart="1189";shortTE="F";uid="dc08108b-f7c4-4659-a3e7-8208004c3f46"
VFXL01000495.1	RepeatMasker	Unknown	39565	39807	1232	+	.	ID="RND-1_FAMILY-106";Tend="1590";Tstart="1330";shortTE="F";uid="eed3a505-f6a0-466e-95fa-bcff90ce971f"
VFXL01000495.1	RepeatMasker	LINE/I	6151	6731	1017	+	.	ID="RND-1_FAMILY-436";Tend="2149";Tstart="1551";shortTE="F";uid="406c3d26-ebed-4b96-90ba-6298c548d875"
VFXL01000495.1	RepeatMasker	DNA/Sola-3	13551	13705	408	+	.	ID="RND-1_FAMILY-714";Tend="3037";Tstart="2866";shortTE="F";uid="f23feae5-e1eb-4faf-9b88-5dc4e4591d25"
VFXL01000495.1	RepeatMasker	Unknown	67031	67424	875	+	.	ID="RND-1_FAMILY-179";Tend="1338";Tstart="934";shortTE="F";uid="659fd5e7-ca68-452a-9d42-f74f5a777761"
VFXL01000495.1	RepeatMasker	Unknown	75095	75512	3550	+	.	ID="RND-1_FAMILY-478";Tend="1457";Tstart="1039";shortTE="F";uid="4fcf460c-5045-44d8-9153-55a4b565c8ea"
VFXL01000495.1	RepeatMasker	Unknown	72634	73423	1899	+	.	ID="RND-1_FAMILY-52";Tend="1807";Tstart="907";shortTE="F";uid="e7d72414-42e0-4216-8029-73383d8a1c95"
VFXL01000495.1	RepeatMasker	Unknown	76784	77318	2922	-	.	ID="RND-3_FAMILY-23";Tend="1871";Tstart="1337";shortTE="F";uid="639633d8-1ba7-4294-82c6-bf2249dbc9cd"
VFXL01000495.1	RepeatMasker	LINE/I	18840	19163	2609	-	.	ID="RND-6_FAMILY-2691";Tend="2455";Tstart="2128";shortTE="F";uid="9ae5bcfa-66ae-404c-a883-a66baf11aff6"
VFXL01000495.1	RepeatMasker	DNA/Sola-3	11886	13352	2686	-	.	ID="RND-1_FAMILY-714";TEgroup="ctg_495%7CRND-1_FAMILY-714%7C1";Tend="3022";Tstart="1757";shortTE="F";uid="251ec7a3-2cb2-4c16-89ea-8916f663923b"
VFXL01000495.1	RepeatMasker	Unknown	6760	7357	540	-	.	ID="RND-1_FAMILY-55";TEgroup="ctg_495%7CRND-1_FAMILY-55%7C1";Tend="1210";Tstart="803";shortTE="F";uid="359926f9-a6bb-474b-96a2-99858e33634e"
VFXL01000495.1	RepeatMasker	DNA/hAT-hATm	67020	67346	915	-	.	ID="RND-1_FAMILY-170";Tend="2363";Tstart="2040";shortTE="F";uid="71a258a3-2cf6-4abb-8794-5fa832d15956"
VFXL01000495.1	RepeatMasker	LINE/I	70692	72151	1612	-	.	ID="RND-6_FAMILY-681";Tend="1661";Tstart="294";shortTE="F";uid="39a6da33-c944-4afd-a363-91be1033ee1f"
VFXL01000495.1	RepeatMasker	Unknown	56766	57054	1982	-	.	ID="RND-5_FAMILY-41";Tend="1267";Tstart="979";shortTE="F";uid="04fd5bbc-9354-4ef1-bd1f-6a29de71bcc7"
VFXL01000495.1	RepeatMasker	Unknown	34540	34704	1428	-	.	ID="RND-5_FAMILY-41";Tend="1256";Tstart="1092";shortTE="F";uid="38a45c17-96f7-4bb8-9c21-ba66796ab59e"
VFXL01000495.1	RepeatMasker	Unknown	60179	60473	2132	-	.	ID="RND-5_FAMILY-41";Tend="1277";Tstart="987";shortTE="F";uid="905842e6-c3af-4ef0-8250-8de51a5f46df"
VFXL01000495.1	RepeatMasker	Unknown	67504	67663	579	-	.	ID="RND-5_FAMILY-1912";Tend="503";Tstart="343";shortTE="F";uid="4e2fb608-7403-4c0f-9bab-5bd4f6607df7"
VFXL01000495.1	RepeatMasker	Unknown	51815	52303	1805	-	.	ID="RND-4_FAMILY-2443";Tend="1434";Tstart="925";shortTE="F";uid="faed8705-b67e-4d46-b1c2-75b94da9e23f"
VFXL01000495.1	RepeatMasker	DNA/hAT-Tip100	7728	9047	3612	-	.	ID="RND-6_FAMILY-5628";TEgroup="ctg_495%7CRND-6_FAMILY-5628%7C1";Tend="2182";Tstart="587";shortTE="F";uid="08ae98f2-62ff-47d6-ab69-351cb01bc370"
VFXL01000495.1	RepeatMasker	DNA/Maverick	67664	67912	451	-	.	ID="RND-6_FAMILY-2045";TEgroup="ctg_495%7CRND-6_FAMILY-2045%7C1";Tend="1000";Tstart="808";shortTE="T";uid="b2a4b5fd-65a6-4b78-bf29-1151da4c6122"
VFXL01000495.1	RepeatMasker	Unknown	55856	56187	1942	-	.	ID="RND-1_FAMILY-337";Tend="1260";Tstart="946";shortTE="F";uid="9d7f0ac0-c2ec-4fff-a433-8eed242c9ea5"
VFXL01000495.1	RepeatMasker	Unknown	18216	18704	1652	-	.	ID="RND-1_FAMILY-52";Tend="1619";Tstart="1053";shortTE="F";uid="2b82edea-b5cd-4215-aa34-0c793517565a"
VFXL01000495.1	RepeatMasker	Unknown	66483	67029	2875	-	.	ID="RND-1_FAMILY-261";Tend="1337";Tstart="824";shortTE="F";uid="58cbc674-bdbd-4726-a501-ac3ebc4e6e6a"
VFXL01000495.1	RepeatMasker	Unknown	1	589	5110	-	.	ID="RND-6_FAMILY-9251";Tend="1379";Tstart="806";shortTE="F";uid="1f43d783-67ff-4e17-9c11-69b958c9f8c7"
VFXL01000495.1	RepeatMasker	Unknown	75719	76052	680	-	.	ID="RND-3_FAMILY-23";Tend="1168";Tstart="789";shortTE="F";uid="e3d4dd98-52d1-4385-adad-f7683bf3bb4a"
VFXL01000495.1	RepeatMasker	Unknown	54884	55301	2199	-	.	ID="RND-1_FAMILY-120";Tend="1267";Tstart="854";shortTE="F";uid="85a8355d-9840-45cb-a336-0c23bd28808f"
VFXL01000497.1	RepeatMasker	Unknown	2860	3356	1106	+	.	ID="RND-6_FAMILY-588";Tend="2476";Tstart="1926";shortTE="F";uid="5cf82fd3-19ce-4dfc-bcbf-20353d8d78a4"
VFXL01000497.1	RepeatMasker	Unknown	18495	19165	3973	+	.	ID="RND-6_FAMILY-1762";Tend="1946";Tstart="1278";shortTE="F";uid="37b94ee9-c71a-4dc8-9408-3931257ab526"
VFXL01000497.1	RepeatMasker	Unknown	23468	23776	1333	+	.	ID="RND-1_FAMILY-52";Tend="1190";Tstart="885";shortTE="F";uid="1f8f24b6-4825-4957-b7db-cc6c74065c1f"
VFXL01000497.1	RepeatMasker	Unknown	33667	33978	544	+	.	ID="RND-5_FAMILY-26";Tend="1150";Tstart="758";shortTE="F";uid="a420b3e7-2418-4145-919e-795361732598"
VFXL01000497.1	RepeatMasker	Unknown	33089	33372	2314	+	.	ID="RND-1_FAMILY-66";Tend="1328";Tstart="1031";shortTE="F";uid="78ce93fb-fad4-4a44-8a43-7b5b5c99530c"
VFXL01000497.1	RepeatMasker	RC/Helitron	33016	33184	404	+	.	ID="RND-1_FAMILY-325";Tend="941";Tstart="775";shortTE="F";uid="2f5b9c46-7a86-405b-8d2a-9896cd76fe80"
VFXL01000497.1	RepeatMasker	Unknown	1069	1333	1862	+	.	ID="RND-1_FAMILY-261";Tend="1092";Tstart="825";shortTE="F";uid="767424ed-0536-4adc-886e-e0f6c72dbfb6"
VFXL01000497.1	RepeatMasker	Unknown	1312	1597	1762	+	.	ID="RND-6_FAMILY-180";Tend="1236";Tstart="952";shortTE="F";uid="7534df7e-37b9-42a8-b5a3-0c22c2015ede"
VFXL01000497.1	RepeatMasker	DNA/hAT-hATm	36270	36718	3295	+	.	ID="RND-1_FAMILY-495";Tend="764";Tstart="297";shortTE="F";uid="46a045ba-9afd-4a90-934d-1a7ca3217769"
VFXL01000497.1	RepeatMasker	Unknown	19507	19714	982	+	.	ID="RND-6_FAMILY-1507";Tend="1106";Tstart="895";shortTE="F";uid="1a6754f0-aa08-401f-9474-944f89b06d02"
VFXL01000497.1	RepeatMasker	Unknown	6336	6887	1641	+	.	ID="RND-4_FAMILY-238";Tend="1500";Tstart="891";shortTE="F";uid="0cf9cd32-7506-4ade-b451-af062904127a"
VFXL01000497.1	RepeatMasker	Unknown	28027	30774	24646	-	.	ID="RND-5_FAMILY-5209";Tend="3640";Tstart="891";shortTE="F";uid="65066535-9b4a-45d8-8f52-e92f57a107dd"
VFXL01000497.1	RepeatMasker	LINE/R1	37340	38121	2515	-	.	ID="RND-1_FAMILY-222";TEgroup="ctg_496%7CRND-1_FAMILY-222%7C1";Tend="1982";Tstart="1294";shortTE="F";uid="63d6ef94-1fe8-4448-abf8-06eecda6048e"
VFXL01000497.1	RepeatMasker	Unknown	16788	17097	2205	-	.	ID="RND-1_FAMILY-66";Tend="1328";Tstart="1032";shortTE="F";uid="964e5c5d-486a-4e79-9a9f-a2da625b02a7"
VFXL01000497.1	RepeatMasker	DNA/hAT-Tip100	33371	33557	1422	-	.	ID="RND-6_FAMILY-5628";Tend="836";Tstart="650";shortTE="F";uid="461589cd-4fbd-486f-9436-68761c8d1278"
VFXL01000497.1	RepeatMasker	Unknown	23777	24039	514	-	.	ID="RND-1_FAMILY-139";TEgroup="ctg_496%7CRND-1_FAMILY-139%7C1";Tend="2036";Tstart="1011";shortTE="F";uid="22b55a68-b7db-4704-843a-3bca2c83e74b"
VFXL01000497.1	RepeatMasker	Unknown	38118	38370	2004	-	.	ID="RND-1_FAMILY-307";Tend="1238";Tstart="966";shortTE="F";uid="a8fe0641-3a8d-4b5c-a2c7-735195823f48"
VFXL01000497.1	RepeatMasker	DNA/hAT-Tip100	31562	31942	2858	-	.	ID="RND-6_FAMILY-5628";Tend="2181";Tstart="1756";shortTE="F";uid="edae82c1-4ce6-4f0d-b330-4dfa9fedae9a"
VFXL01000497.1	RepeatMasker	Unknown	10719	10961	1644	-	.	ID="RND-6_FAMILY-624";Tend="1643";Tstart="1399";shortTE="F";uid="d413dc40-daaf-4cb9-9fdd-db392df03c6f"
VFXL01000497.1	RepeatMasker	Unknown	24643	24765	727	-	.	ID="RND-6_FAMILY-1507";Tend="1067";Tstart="944";shortTE="F";uid="6483b32d-82b9-4ecf-b78c-3cb74a9f87b3"
VFXL01000497.1	RepeatMasker	Unknown	36771	37268	2745	-	.	ID="RND-5_FAMILY-1529";Tend="1962";Tstart="1462";shortTE="F";uid="af880a8e-0daf-41b2-ba5b-3b2a2244c854"
VFXL01000497.1	RepeatMasker	Unknown	12697	14611	4067	-	.	ID="RND-6_FAMILY-931";Tend="1937";Tstart="26";shortTE="F";uid="19593ff0-f97b-4439-b4b4-6d0027749378"
VFXL01000497.1	RepeatMasker	Unknown	17592	18707	8008	-	.	ID="RND-1_FAMILY-284";Tend="1786";Tstart="673";shortTE="F";uid="982570aa-3d45-42c0-833b-578c04dc14a3"
VFXL01000497.1	RepeatMasker	Unknown	31915	32221	1551	-	.	ID="RND-1_FAMILY-66";Tend="1324";Tstart="1019";shortTE="F";uid="34dd9ccc-5ddf-4099-b82f-da2ac62b1663"
VFXL01000497.1	RepeatMasker	Unknown	19812	19969	1028	-	.	ID="RND-6_FAMILY-3992";Tend="1428";Tstart="1271";shortTE="F";uid="7e5ec934-256f-4b7d-b38a-b0454ca9815b"
VFXL01000497.1	RepeatMasker	Unknown	16465	16573	484	-	.	ID="RND-1_FAMILY-425";Tend="2395";Tstart="2252";shortTE="F";uid="7d75b9a6-d326-422c-b705-b68a89fbaeca"
VFXL01000497.1	RepeatMasker	DNA/hAT-Tip100	32207	33089	6613	-	.	ID="RND-6_FAMILY-5628";Tend="1763";Tstart="831";shortTE="F";uid="7a193725-3097-4e01-9f4b-fa47bc6685fc"
VFXL01000497.1	RepeatMasker	Unknown	36104	36272	1105	-	.	ID="RND-5_FAMILY-1529";Tend="2129";Tstart="1963";shortTE="F";uid="84b4e0c0-8109-4645-9b88-912922787b57"
VFXL01000497.1	RepeatMasker	LINE/R1	38359	38500	799	-	.	ID="RND-1_FAMILY-222";Tend="1304";Tstart="1164";shortTE="F";uid="1baa4e45-8434-4756-b550-fc16fa7f1ebf"
VFXL01000497.1	RepeatMasker	Unknown	17282	17592	1457	-	.	ID="RND-5_FAMILY-1529";Tend="1839";Tstart="1505";shortTE="F";uid="1447e7d7-87aa-4fff-9e57-1facbe101e46"
VFXL01000496.1	RepeatMasker	Unknown	18263	19221	4798	+	.	ID="RND-6_FAMILY-306";Tend="2066";Tstart="1108";shortTE="F";uid="09c5f067-0c67-4c05-a282-388e3636997a"
VFXL01000496.1	RepeatMasker	Unknown	6071	6555	478	+	.	ID="RND-5_FAMILY-3052";Tend="2203";Tstart="1670";shortTE="F";uid="f6834e59-bed7-4326-b17c-ba87fdf5dc7c"
VFXL01000496.1	RepeatMasker	Unknown	2754	3115	764	+	.	ID="RND-4_FAMILY-422";Tend="1260";Tstart="891";shortTE="F";uid="23df284b-4691-45df-876f-a54f5714cbf1"
VFXL01000496.1	RepeatMasker	LINE/I-Jockey	17235	17996	2870	+	.	ID="RND-5_FAMILY-1176";TEgroup="ctg_497%7CRND-5_FAMILY-1176%7C1";Tend="1620";Tstart="674";shortTE="F";uid="64dc86cd-2f7e-41ea-88ed-2a5944fdc186"
VFXL01000496.1	RepeatMasker	Unknown	19734	20000	1834	-	.	ID="RND-1_FAMILY-34";Tend="1561";Tstart="1289";shortTE="F";uid="cd2a21da-9d21-4e08-bc66-2842a1c57c58"
VFXL01000496.1	RepeatMasker	DNA/Crypton-V	11421	11739	1227	-	.	ID="RND-5_FAMILY-82";Tend="1338";Tstart="1021";shortTE="F";uid="a5a3230c-c1cf-42e9-be89-9ad10b6e3da7"
VFXL01000496.1	RepeatMasker	Unknown	18692	19289	906	-	.	ID="RND-5_FAMILY-4303";Tend="2566";Tstart="1971";shortTE="F";uid="1a66f0f6-e159-4f69-a5b4-e575bf568c39"
VFXL01000496.1	RepeatMasker	Unknown	11739	13039	11503	-	.	ID="RND-1_FAMILY-53";Tend="2085";Tstart="786";shortTE="F";uid="401303b1-4d5c-45c0-9f22-7bd7562e3399"
VFXL01000496.1	RepeatMasker	DNA/Crypton-V	10776	11195	1367	-	.	ID="RND-5_FAMILY-82";Tend="1371";Tstart="961";shortTE="F";uid="ef4352d2-f837-4323-8a68-77aebb066776"
VFXL01000496.1	RepeatMasker	Unknown	1506	2358	1988	-	.	ID="RND-4_FAMILY-554";Tend="1746";Tstart="874";shortTE="F";uid="464f8421-57b4-41fd-938f-a19a50b3a76d"
VFXL01000496.1	RepeatMasker	Unknown	17993	18165	1274	-	.	ID="RND-6_FAMILY-4808";Tend="239";Tstart="67";shortTE="F";uid="5c26ce0f-2c56-4045-b4ba-58eb3da2a865"
VFXL01000496.1	RepeatMasker	Unknown	13901	17239	30450	-	.	ID="RND-6_FAMILY-4808";Tend="3597";Tstart="240";shortTE="F";uid="940764fe-a7fc-4c7b-89cc-f74756e7db81"
VFXL01000496.1	RepeatMasker	Unknown	19448	19716	632	-	.	ID="RND-1_FAMILY-55";Tend="1098";Tstart="824";shortTE="F";uid="af6c3f9c-7667-4aa8-a0a8-019a26b60f92"
VFXL01000496.1	RepeatMasker	Unknown	13093	13901	5908	-	.	ID="RND-6_FAMILY-1478";Tend="1636";Tstart="835";shortTE="F";uid="4b5f3081-6a4a-4625-993d-cefd3a447832"
VFXL01000498.1	RepeatMasker	Unknown	5521	5871	1768	+	.	ID="RND-6_FAMILY-10724";Tend="1240";Tstart="864";shortTE="F";uid="2812ce65-2df8-45ca-8fb4-74b9020f8e26"
VFXL01000498.1	RepeatMasker	Unknown	7254	7658	1709	+	.	ID="RND-5_FAMILY-1652";Tend="2403";Tstart="1963";shortTE="F";uid="e4dc7079-f350-46b0-ae16-2c4989df5a5d"
VFXL01000498.1	RepeatMasker	Unknown	1	316	1013	+	.	ID="RND-6_FAMILY-2206";TEgroup="ctg_498%7CRND-6_FAMILY-2206%7C1";Tend="1407";Tstart="963";shortTE="F";uid="f6839947-fdec-457f-8ed5-acd724dcbbe0"
VFXL01000498.1	RepeatMasker	Unknown	14767	14935	1012	+	.	ID="RND-5_FAMILY-1652";Tend="2403";Tstart="2246";shortTE="F";uid="49eac5cf-ea3a-4afd-9649-7dd2b1371917"
VFXL01000498.1	RepeatMasker	Unknown	20877	21108	1809	+	.	ID="RND-5_FAMILY-2685";Tend="1167";Tstart="933";shortTE="F";uid="1761d4df-62e9-46b9-8f99-20a2ebf26538"
VFXL01000498.1	RepeatMasker	Unknown	12199	12549	2066	+	.	ID="RND-5_FAMILY-1267";Tend="1388";Tstart="1039";shortTE="F";uid="c447abfa-3f27-4e88-afcd-6f5163d9f027"
VFXL01000498.1	RepeatMasker	Unknown	20203	20374	1144	+	.	ID="RND-6_FAMILY-4035";Tend="1508";Tstart="1347";shortTE="F";uid="54fb345d-04b4-4dc1-bb12-e7272193b1b6"
VFXL01000498.1	RepeatMasker	Unknown	39510	39695	769	+	.	ID="RND-1_FAMILY-52";Tend="1591";Tstart="1409";shortTE="F";uid="a35328e8-a838-45a6-9198-c82aded9446c"
VFXL01000498.1	RepeatMasker	DNA/Academ-1	9920	10075	510	+	.	ID="RND-6_FAMILY-8612";Tend="1783";Tstart="1646";shortTE="F";uid="4da70ad3-28d1-4732-8c51-858db880eccc"
VFXL01000498.1	RepeatMasker	Unknown	29739	30167	1296	-	.	ID="RND-6_FAMILY-306";Tend="2604";Tstart="1839";shortTE="F";uid="9c63c18c-66e4-4399-8aa1-e7c79481deb4"
VFXL01000498.1	RepeatMasker	Unknown	6413	7611	6145	-	.	ID="RND-1_FAMILY-261";Tend="2118";Tstart="910";shortTE="F";uid="90a21c30-526b-41b9-b650-dbba10ebb5e4"
VFXL01000498.1	RepeatMasker	Unknown	5890	6078	1166	-	.	ID="RND-4_FAMILY-1108";Tend="1085";Tstart="908";shortTE="F";uid="11d9736e-b4bc-4905-9bf7-4df50f256818"
VFXL01000498.1	RepeatMasker	LINE/I	39689	39833	1098	-	.	ID="RND-1_FAMILY-341";Tend="1570";Tstart="1424";shortTE="F";uid="547f26df-2e04-44d8-b92b-a22c94ec4200"
VFXL01000498.1	RepeatMasker	Unknown	39836	39969	511	-	.	ID="RND-1_FAMILY-55";Tend="1031";Tstart="892";shortTE="F";uid="7cdc7b5f-63d6-446c-8eae-3889eb47337a"
VFXL01000498.1	RepeatMasker	Unknown	14975	15529	1420	-	.	ID="RND-1_FAMILY-52";Tend="1516";Tstart="883";shortTE="F";uid="dc4429a6-d0c8-4c87-856e-32dd46b16f9a"
VFXL01000498.1	RepeatMasker	Unknown	30153	30431	1986	-	.	ID="RND-1_FAMILY-241";Tend="1228";Tstart="924";shortTE="F";uid="7a018e3b-2886-4e34-9829-c43d32304aad"
VFXL01000498.1	RepeatMasker	Unknown	36832	37396	2617	-	.	ID="RND-1_FAMILY-52";Tend="1795";Tstart="1205";shortTE="F";uid="3a782a16-2105-4854-8858-73d4c3053e13"
VFXL01000498.1	RepeatMasker	RC/Helitron	14800	14969	559	-	.	ID="RND-1_FAMILY-318";Tend="913";Tstart="754";shortTE="F";uid="26b04d5c-72b5-492a-84e1-21eee84236e9"
VFXL01000498.1	RepeatMasker	Unknown	9449	9872	2128	-	.	ID="RND-5_FAMILY-1267";Tend="1369";Tstart="941";shortTE="F";uid="9e5bfe89-2f8f-4d5b-8b4e-c4efb559334d"
VFXL01000498.1	RepeatMasker	Unknown	4878	5041	977	-	.	ID="RND-6_FAMILY-8799";Tend="1270";Tstart="1108";shortTE="F";uid="eb62f756-7e8b-4df5-9e31-0f398ff34ca6"
VFXL01000498.1	RepeatMasker	LINE/I	35814	35948	1114	-	.	ID="RND-1_FAMILY-397";Tend="2806";Tstart="2672";shortTE="F";uid="daf13e9f-4577-4fdd-b2ce-886e26343ccf"
VFXL01000499.1	RepeatMasker	DNA?/hAT?	39026	39177	477	+	.	ID="RND-6_FAMILY-1805";Tend="5237";Tstart="5083";shortTE="F";uid="b89df879-ef25-4782-bce5-a1295c3685e1"
VFXL01000499.1	RepeatMasker	DNA/hAT-Tip100	13235	13607	3102	+	.	ID="RND-6_FAMILY-10037";Tend="1955";Tstart="1584";shortTE="F";uid="d36b5b63-3aab-4f6b-9281-aa416f55d968"
VFXL01000499.1	RepeatMasker	DNA/Academ-1	3728	3995	974	+	.	ID="rnd-2_family-8";Tend="1832";Tstart="1544";shortTE="F";uid="bf9a2412-5945-4781-ba37-63adffd21620"
VFXL01000499.1	RepeatMasker	LTR/Pao	26501	26742	431	+	.	ID="BEL-48_AA-I";Tend="3101";Tstart="2854";shortTE="F";uid="308cabc8-2f3c-49cd-b272-ea9711da9f64"
VFXL01000499.1	RepeatMasker	DNA/Academ-1	3982	4125	682	+	.	ID="RND-1_FAMILY-255";Tend="1640";Tstart="1498";shortTE="F";uid="7a796b77-4838-4966-bd26-6e703c6841b6"
VFXL01000499.1	RepeatMasker	Unknown	13606	14225	3517	+	.	ID="RND-6_FAMILY-306";Tend="2136";Tstart="1506";shortTE="F";uid="83ddaa21-ddbc-4522-9c6c-a7fd85bcdea9"
VFXL01000499.1	RepeatMasker	Unknown	35160	35508	1816	+	.	ID="RND-5_FAMILY-2279";Tend="1580";Tstart="1234";shortTE="F";uid="297c6c3d-d498-4cf9-8281-cc3123c57dda"
VFXL01000499.1	RepeatMasker	Unknown	34632	34792	691	+	.	ID="RND-5_FAMILY-2279";Tend="877";Tstart="742";shortTE="F";uid="9e6ea271-4b9d-4455-9f52-6089987e2378"
VFXL01000499.1	RepeatMasker	Unknown	28314	28455	1090	+	.	ID="RND-5_FAMILY-1349";Tend="229";Tstart="88";shortTE="F";uid="87e02b93-005e-4a24-8867-798f61030d7f"
VFXL01000499.1	RepeatMasker	Unknown	30411	30856	1548	+	.	ID="RND-5_FAMILY-3576";Tend="2343";Tstart="1904";shortTE="F";uid="cb631a63-1e02-4635-87a1-5bf688878917"
VFXL01000499.1	RepeatMasker	Unknown	28014	28301	1923	+	.	ID="RND-6_FAMILY-790";Tend="299";Tstart="36";shortTE="F";uid="410098d3-9670-4771-9595-4839a465806b"
VFXL01000499.1	RepeatMasker	DNA/Maverick	23825	25298	2332	+	.	ID="POLINTON-4_LMI";Tend="1891";Tstart="477";shortTE="F";uid="429db20c-6802-4f0a-ab23-dbdcd0b111cc"
VFXL01000499.1	RepeatMasker	DNA/hAT-Tip100	11993	12606	5278	+	.	ID="RND-6_FAMILY-10037";Tend="1600";Tstart="968";shortTE="F";uid="a85d007a-1c3b-48d2-96a2-69e34fca8d56"
VFXL01000499.1	RepeatMasker	Unknown	26879	27458	4299	+	.	ID="RND-5_FAMILY-147";Tend="2216";Tstart="1634";shortTE="F";uid="68a2295f-317c-41f5-8ef2-de8650235eb7"
VFXL01000499.1	RepeatMasker	DNA/hAT-Ac	33943	34634	4900	+	.	ID="RND-1_FAMILY-343";Tend="2142";Tstart="1450";shortTE="F";uid="1de30d28-d65c-42b4-bac1-0077a190ae35"
VFXL01000499.1	RepeatMasker	Unknown	23278	23416	604	+	.	ID="RND-1_FAMILY-125";Tend="973";Tstart="831";shortTE="F";uid="90a06990-d0e2-44fa-8dde-9332087ef951"
VFXL01000499.1	RepeatMasker	DNA/hAT-hATm	17565	18402	5854	+	.	ID="RND-4_FAMILY-1617";Tend="1707";Tstart="858";shortTE="F";uid="59795c31-6282-45b5-9ba5-86e0c11ed045"
VFXL01000499.1	RepeatMasker	Unknown	28732	29716	6989	+	.	ID="RND-6_FAMILY-790";Tend="1779";Tstart="796";shortTE="F";uid="bde8e034-7260-4be0-88dd-f151c24378ba"
VFXL01000499.1	RepeatMasker	Unknown	18673	18814	458	-	.	ID="RND-1_FAMILY-232";Tend="1123";Tstart="977";shortTE="F";uid="dd5b33d5-e127-4459-ac04-1fdb75b5f4d5"
VFXL01000499.1	RepeatMasker	LINE/I	22089	23275	10085	-	.	ID="RND-5_FAMILY-2237";Tend="2335";Tstart="1149";shortTE="F";uid="f1c44d56-b60d-4eac-8130-67f1281ac3f8"
VFXL01000499.1	RepeatMasker	Unknown	9628	10035	2869	-	.	ID="RND-1_FAMILY-432";Tend="1392";Tstart="986";shortTE="F";uid="08560390-bee3-42ae-af92-b5f44691be46"
VFXL01000499.1	RepeatMasker	Unknown	35509	36422	6041	-	.	ID="RND-1_FAMILY-77";Tend="1762";Tstart="849";shortTE="F";uid="df185636-004f-4330-80b9-3143d20f0457"
VFXL01000499.1	RepeatMasker	Unknown	2824	3126	1322	-	.	ID="RND-5_FAMILY-2111";Tend="1767";Tstart="1474";shortTE="F";uid="d008292e-a689-4c67-a63f-4b6202066ce2"
VFXL01000499.1	RepeatMasker	Unknown	37344	37651	1770	-	.	ID="RND-1_FAMILY-392";Tend="1252";Tstart="943";shortTE="F";uid="71ec7666-e97e-4fc8-beb0-be09023862e4"
VFXL01000499.1	RepeatMasker	Unknown	14310	14820	4288	-	.	ID="RND-1_FAMILY-496";Tend="1477";Tstart="967";shortTE="F";uid="2a723d21-4057-4ae8-a1e4-416986365bbc"
VFXL01000499.1	RepeatMasker	Unknown	13780	14286	2266	-	.	ID="RND-4_FAMILY-162";Tend="1280";Tstart="773";shortTE="F";uid="c939a092-0be0-4c3c-a787-83c4a9ba4ac3"
VFXL01000499.1	RepeatMasker	Unknown	23316	23822	3656	-	.	ID="RND-5_FAMILY-2531";Tend="1433";Tstart="938";shortTE="F";uid="94b7da5d-2cf4-4fb4-b81e-d290ebe4bcce"
VFXL01000499.1	RepeatMasker	Unknown	18836	18954	891	-	.	ID="RND-1_FAMILY-177";Tend="1248";Tstart="1130";shortTE="F";uid="918a82ad-9ec8-40b3-8115-d09f31e7229f"
VFXL01000499.1	RepeatMasker	Unknown	28143	28331	1250	-	.	ID="RND-5_FAMILY-4979";Tend="1283";Tstart="1091";shortTE="F";uid="b2b1a45a-e764-4f28-945b-af2d57e15ca4"
VFXL01000499.1	RepeatMasker	LTR/Gypsy	15521	15725	1259	-	.	ID="RND-5_FAMILY-1076";Tend="1414";Tstart="1204";shortTE="F";uid="1fbf94d3-dcdd-4e30-aec8-0f4b9b757e6c"
VFXL01000499.1	RepeatMasker	Unknown	27066	27667	2361	-	.	ID="RND-1_FAMILY-179";Tend="2781";Tstart="2249";shortTE="F";uid="a99df1dd-1737-47d1-9dad-eb53b46a33b3"
VFXL01000499.1	RepeatMasker	Unknown	19786	20767	3356	-	.	ID="RND-6_FAMILY-2656";TEgroup="ctg_499%7CRND-6_FAMILY-2656%7C1";Tend="2606";Tstart="1705";shortTE="F";uid="cb3d4e3d-ab21-49bb-8625-a2524195dc9a"
VFXL01000499.1	RepeatMasker	Unknown	31274	31448	1022	-	.	ID="RND-5_FAMILY-6510";Tend="1176";Tstart="1011";shortTE="F";uid="520c19fd-0f51-4b6c-adaa-61ec6451264d"
VFXL01000499.1	RepeatMasker	LTR/Copia	20758	21993	6341	-	.	ID="RND-6_FAMILY-1137";Tend="2260";Tstart="997";shortTE="F";uid="7091af7e-0de5-4436-b50d-34314c4fd840"
VFXL01000499.1	RepeatMasker	Unknown	27672	27965	2240	-	.	ID="RND-5_FAMILY-147";Tend="1157";Tstart="859";shortTE="F";uid="e73a0eb1-d0ab-4585-81b7-cf040c74b2ef"
VFXL01000499.1	RepeatMasker	Unknown	29715	29984	1649	-	.	ID="RND-5_FAMILY-1540";Tend="1489";Tstart="1217";shortTE="F";uid="5a958e66-e4ba-46da-a248-0da7df63666c"
VFXL01000499.1	RepeatMasker	Unknown	38175	38891	480	-	.	ID="RND-1_FAMILY-9";TEgroup="ctg_499%7CRND-1_FAMILY-9%7C1";Tend="1502";Tstart="798";shortTE="T";uid="775c888d-a845-4d6d-b67c-e3a1155e15c9"
VFXL01000499.1	RepeatMasker	Unknown	9152	9628	1099	-	.	ID="RND-6_FAMILY-2298";Tend="2031";Tstart="1528";shortTE="F";uid="295eedeb-fa11-46ed-80ba-d6ebd18adaaa"
VFXL01000499.1	RepeatMasker	DNA/hAT-Tip100	12552	13328	5671	-	.	ID="RND-6_FAMILY-10642";Tend="1644";Tstart="864";shortTE="F";uid="4ddfcea8-a123-4bcd-94e3-33bc2c202017"
VFXL01000499.1	RepeatMasker	LINE/I	30868	31249	616	-	.	ID="RND-6_FAMILY-65";Tend="2544";Tstart="2164";shortTE="F";uid="29096597-7f89-46a6-8753-ede7eb7f6abd"
VFXL01000499.1	RepeatMasker	Unknown	16155	16403	1758	-	.	ID="RND-5_FAMILY-6510";Tend="1170";Tstart="924";shortTE="F";uid="4e8e513a-3456-4b40-af2b-39f6df90aa5d"
VFXL01000499.1	RepeatMasker	Unknown	14813	14978	900	-	.	ID="RND-5_FAMILY-7137";Tend="692";Tstart="497";shortTE="F";uid="6821e0b2-dba3-42cc-ae44-d8527e0f80c4"
VFXL01000499.1	RepeatMasker	Unknown	11644	11985	1896	-	.	ID="RND-5_FAMILY-7137";Tend="2120";Tstart="1733";shortTE="F";uid="7ee3f3fa-fc92-4c1d-9d53-9940cc5c8b31"
VFXL01000499.1	RepeatMasker	Unknown	3178	3453	494	-	.	ID="RND-4_FAMILY-1108";Tend="1098";Tstart="875";shortTE="F";uid="1454166c-a1dd-4e40-9c24-3b5896cb5ac3"
VFXL01000499.1	RepeatMasker	RC/Helitron	30616	30867	531	-	.	ID="RND-1_FAMILY-355";Tend="1451";Tstart="833";shortTE="F";uid="bd5831bb-1920-4d9f-82e1-c1684f36248a"
VFXL01000499.1	RepeatMasker	Unknown	10106	10312	1264	-	.	ID="RND-1_FAMILY-369";Tend="1144";Tstart="927";shortTE="F";uid="7e738945-01e4-485d-abdf-41c724e7ff7d"
CM019756.1	RepeatMasker	RC/Helitron	356244	356765	4174	+	.	ID="RND-1_FAMILY-406";Tend="1131";Tstart="615";shortTE="F";uid="0624235c-3628-4989-bb14-ac399bf325df"
CM019756.1	RepeatMasker	Unknown	13433107	13433493	607	+	.	ID="RND-6_FAMILY-2655";Tend="2207";Tstart="1952";shortTE="F";uid="811f2f6b-684f-4e97-bd61-91ef186d3d1b"
CM019756.1	RepeatMasker	DNA/Academ-1	12817481	12817766	735	+	.	ID="RND-6_FAMILY-8612";Tend="2178";Tstart="1891";shortTE="F";uid="f58a84b0-ec0d-4700-aad1-007865bc5ff5"
CM019756.1	RepeatMasker	Unknown	14301743	14302023	1083	+	.	ID="RND-6_FAMILY-1762";Tend="1528";Tstart="1247";shortTE="F";uid="102cd1c9-b282-48e1-9f02-e09e03bf0ec6"
CM019756.1	RepeatMasker	DNA/Academ-1	41132408	41132614	681	+	.	ID="RND-1_FAMILY-145";Tend="2145";Tstart="1929";shortTE="F";uid="5ee87a6e-882e-487f-b4bc-d1001cc6541e"
CM019756.1	RepeatMasker	DNA	39417929	39418141	803	+	.	ID="RND-6_FAMILY-6544";Tend="682";Tstart="440";shortTE="F";uid="dadd0283-000a-4387-bbd6-2b80b944f497"
CM019756.1	RepeatMasker	Unknown	21196489	21196776	1184	+	.	ID="RND-6_FAMILY-1762";Tend="1970";Tstart="1692";shortTE="F";uid="d047f1d2-9803-4015-a99d-f7cc7f1d363c"
CM019756.1	RepeatMasker	DNA/Academ-1	23797098	23798070	3946	+	.	ID="RND-2_FAMILY-8";Tend="1728";Tstart="687";shortTE="F";uid="9e742dfe-8f0f-4b46-92e8-f07d74ac6f33"
CM019756.1	RepeatMasker	Unknown	21971291	21971430	554	+	.	ID="RND-1_FAMILY-679";Tend="1990";Tstart="1851";shortTE="F";uid="be82275a-5142-4c58-aa42-7d04bbd3dd02"
CM019756.1	RepeatMasker	RC/Helitron	9628574	9628677	431	+	.	ID="RND-1_FAMILY-375";Tend="3553";Tstart="3437";shortTE="F";uid="bf3fd529-d494-4790-8891-3f0f41613d2e"
CM019756.1	RepeatMasker	Unknown	2142235	2142356	466	+	.	ID="RND-6_FAMILY-1581";Tend="3152";Tstart="3033";shortTE="F";uid="c15461b6-7aff-46b3-b345-7abf52c2061b"
CM019756.1	RepeatMasker	DNA/hAT-hATm	19568716	19570184	12698	+	.	ID="RND-5_FAMILY-8784";Tend="1998";Tstart="531";shortTE="F";uid="66b8ea35-ce40-4547-a2a4-400fa611aee5"
CM019756.1	RepeatMasker	Unknown	20034535	20035609	5816	+	.	ID="RND-6_FAMILY-306";Tend="2116";Tstart="991";shortTE="F";uid="751c11cf-2613-40b7-a3a4-edd35f4555ac"
CM019756.1	RepeatMasker	Unknown	33783806	33784036	519	+	.	ID="RND-6_FAMILY-1762";Tend="993";Tstart="752";shortTE="F";uid="0458771a-9a49-428a-b790-a48c061c8e8f"
CM019756.1	RepeatMasker	RC/Helitron?	5936212	5936707	400	+	.	ID="RND-4_FAMILY-301";Tend="1880";Tstart="1355";shortTE="F";uid="09db634a-2090-4191-9450-aa844481398e"
CM019756.1	RepeatMasker	RC/Helitron	28357449	28358502	5680	+	.	ID="RND-1_FAMILY-155";Tend="2252";Tstart="1107";shortTE="F";uid="b9ba6ef4-4aa9-4f0a-87ed-c81f0225b64a"
CM019756.1	RepeatMasker	Unknown	5425412	5425530	434	+	.	ID="RND-5_FAMILY-4777";Tend="459";Tstart="324";shortTE="F";uid="dc06a8fb-9d6e-42bf-9ce6-f1d4f4199e6e"
CM019756.1	RepeatMasker	DNA/hAT-Tip100	36646458	36646683	1549	+	.	ID="RND-5_FAMILY-1157";Tend="1266";Tstart="1046";shortTE="F";uid="128ad687-3825-4e61-ae34-3b060e8dfc92"
CM019756.1	RepeatMasker	Unknown	30320939	30321062	408	+	.	ID="RND-6_FAMILY-966";Tend="1712";Tstart="1590";shortTE="F";uid="565ed037-9f18-4804-a6eb-2eb57051badf"
CM019756.1	RepeatMasker	DNA?/hAT?	29755558	29755665	400	+	.	ID="RND-6_FAMILY-1805";Tend="3309";Tstart="3209";shortTE="F";uid="df013a35-26a4-490e-ad5b-e67f4c48cd20"
CM019756.1	RepeatMasker	Unknown	38195220	38195795	2205	+	.	ID="RND-4_FAMILY-15";Tend="1903";Tstart="1482";shortTE="F";uid="4f3753fa-6f91-4990-ac74-8d71510dd240"
CM019756.1	RepeatMasker	Unknown	41692092	41692274	1057	+	.	ID="RND-5_FAMILY-2038";Tend="1571";Tstart="1394";shortTE="F";uid="12ac33f0-4fdc-4425-a7de-b46b381c34d4"
CM019756.1	RepeatMasker	Unknown	9752349	9752507	598	+	.	ID="RND-1_FAMILY-497";Tend="1609";Tstart="1414";shortTE="F";uid="88cadeff-b295-4bef-a0be-b2ba3d4d0a78"
CM019756.1	RepeatMasker	Unknown	41330017	41330986	6800	+	.	ID="RND-6_FAMILY-387";Tend="1833";Tstart="818";shortTE="F";uid="da0bd4a8-3307-400e-bdfe-28461d18d408"
CM019756.1	RepeatMasker	Unknown	37608117	37608820	5577	+	.	ID="RND-6_FAMILY-3141";Tend="1592";Tstart="889";shortTE="F";uid="34f5b010-7743-47f5-a840-c9eb6143a38b"
CM019756.1	RepeatMasker	Unknown	23602289	23602619	2233	+	.	ID="RND-1_FAMILY-337";Tend="1284";Tstart="954";shortTE="F";uid="bd5802dc-7a7e-4247-8a0d-20d3ab48c878"
CM019756.1	RepeatMasker	Unknown	4886257	4886550	2554	+	.	ID="RND-1_FAMILY-462";Tend="1287";Tstart="994";shortTE="F";uid="5a531aa7-b729-4234-9086-23b4abb09abb"
CM019756.1	RepeatMasker	LTR/Gypsy	39949952	39950183	846	+	.	ID="RND-6_FAMILY-10800";Tend="2130";Tstart="1908";shortTE="F";uid="5572ee51-c500-4663-b48e-f87251d70333"
CM019756.1	RepeatMasker	Unknown	215040	216552	10639	+	.	ID="RND-1_FAMILY-83";TEgroup="ctg_5%7CRND-1_FAMILY-83%7C1";Tend="2403";Tstart="818";shortTE="F";uid="dace3902-7c3a-495d-accd-a5897df8b54b"
CM019756.1	RepeatMasker	Unknown	28121680	28122104	3120	+	.	ID="RND-1_FAMILY-482";Tend="1297";Tstart="869";shortTE="F";uid="124b84c9-292a-4a3a-8c90-872ffed22359"
CM019756.1	RepeatMasker	Unknown	16050316	16055390	33784	+	.	ID="RND-1_FAMILY-116";Tend="4073";Tstart="1";shortTE="F";uid="013b16b6-4586-4a77-a28a-7e0d350a4ee4"
CM019756.1	RepeatMasker	Unknown	6584193	6584449	1736	+	.	ID="RND-1_FAMILY-352";Tend="1229";Tstart="962";shortTE="F";uid="f4ee9b13-726e-4a06-9ae2-c38ba44a3f19"
CM019756.1	RepeatMasker	Unknown	41815435	41815563	688	+	.	ID="RND-6_FAMILY-6954";Tend="904";Tstart="782";shortTE="F";uid="d8997df7-d3f2-452b-81db-1cdb940cb182"
CM019756.1	RepeatMasker	DNA/Academ-1	15402984	15403589	509	+	.	ID="RND-2_FAMILY-8";TEgroup="ctg_5%7CRND-2_FAMILY-8%7C5";Tend="1544";Tstart="829";shortTE="F";uid="215c73ea-4944-4ca6-9e39-3bdac2ee4682"
CM019756.1	RepeatMasker	DNA/hAT-Tip100	34363405	34363946	3610	+	.	ID="RND-4_FAMILY-566";Tend="1686";Tstart="1150";shortTE="F";uid="b1da8e6a-3c36-4e03-9175-6227c54da715"
CM019756.1	RepeatMasker	Unknown	7702200	7703649	12704	+	.	ID="RND-6_FAMILY-760";Tend="2271";Tstart="825";shortTE="F";uid="11e7a797-1d42-4862-9d5a-b2809df67cbf"
CM019756.1	RepeatMasker	Unknown	3082587	3082804	970	+	.	ID="RND-1_FAMILY-125";Tend="1223";Tstart="992";shortTE="F";uid="b973ca88-8b70-4a7c-ae56-cbbfc1d55392"
CM019756.1	RepeatMasker	Unknown	5839879	5840564	5202	+	.	ID="RND-1_FAMILY-121";Tend="1540";Tstart="845";shortTE="F";uid="f2571c4c-2983-4066-a5a6-bbbcdf526133"
CM019756.1	RepeatMasker	Unknown	33016307	33016980	2547	+	.	ID="RND-6_FAMILY-1762";Tend="1682";Tstart="993";shortTE="F";uid="b5e19d80-991d-4195-8032-8b0e2ee9e55e"
CM019756.1	RepeatMasker	Unknown	22305188	22305507	1689	+	.	ID="RND-4_FAMILY-2449";Tend="1288";Tstart="969";shortTE="F";uid="07937fc6-665b-4ca4-bd6f-cfa4a80c69d3"
CM019756.1	RepeatMasker	Unknown	18967955	18969581	11660	+	.	ID="RND-6_FAMILY-2127";Tend="2492";Tstart="840";shortTE="F";uid="0595717a-5d4b-42aa-b144-d2ab2e2337e5"
CM019756.1	RepeatMasker	DNA/Academ-1	29717123	29717278	847	+	.	ID="RND-6_FAMILY-8612";Tend="2402";Tstart="2247";shortTE="F";uid="cf1729ca-3deb-47bc-a815-c517c13e3941"
CM019756.1	RepeatMasker	Unknown	25111113	25111228	586	+	.	ID="RND-6_FAMILY-313";Tend="587";Tstart="491";shortTE="F";uid="1f48f722-bc45-4de2-8a74-b7d2e73e359f"
CM019756.1	RepeatMasker	DNA?/hAT?	3122225	3123619	2444	+	.	ID="RND-6_FAMILY-2615";Tend="2339";Tstart="879";shortTE="F";uid="bdbfd867-2bde-42d4-950a-09016b771f1a"
CM019756.1	RepeatMasker	Unknown	2405867	2406386	4410	+	.	ID="RND-1_FAMILY-496";Tend="1481";Tstart="962";shortTE="F";uid="96d2f6eb-337a-414b-8bcb-405b43bd160e"
CM019756.1	RepeatMasker	Unknown	40292009	40292159	518	+	.	ID="RND-5_FAMILY-1549";Tend="1188";Tstart="1035";shortTE="F";uid="bd57d33f-8a03-47ae-a559-9610b56ebd92"
CM019756.1	RepeatMasker	LTR/Pao	39952462	39952723	610	+	.	ID="RND-6_FAMILY-1190";Tend="2115";Tstart="1836";shortTE="F";uid="f36d2a59-2e54-4c8e-8135-fb9d88a91bcd"
CM019756.1	RepeatMasker	Unknown	6584874	6585244	772	+	.	ID="RND-1_FAMILY-288";TEgroup="ctg_5%7CRND-1_FAMILY-288%7C1";Tend="1777";Tstart="907";shortTE="F";uid="1461d001-e722-473d-a41d-3809957f3426"
CM019756.1	RepeatMasker	DNA	37850725	37850963	630	+	.	ID="RND-5_FAMILY-3137";Tend="1785";Tstart="1555";shortTE="F";uid="d4983c67-e053-4bee-91b0-87c1dc39e25c"
CM019756.1	RepeatMasker	Unknown	24296984	24298016	5059	+	.	ID="RND-5_FAMILY-1529";Tend="2095";Tstart="1011";shortTE="F";uid="4a28fef6-4d05-4ace-aa77-e86c0bbd21c0"
CM019756.1	RepeatMasker	LINE/R1	25907337	25907492	851	+	.	ID="RND-6_FAMILY-2275";Tend="3967";Tstart="3807";shortTE="F";uid="695186bf-0c33-4c8f-aa57-2849b140152b"
CM019756.1	RepeatMasker	Unknown	15439777	15439957	647	+	.	ID="RND-6_FAMILY-2517";Tend="2116";Tstart="1952";shortTE="F";uid="8fa66003-14e7-4544-a9e1-d22aef17d10e"
CM019756.1	RepeatMasker	Unknown	25759215	25760139	6228	+	.	ID="RND-5_FAMILY-1341";Tend="1730";Tstart="783";shortTE="F";uid="06076283-9ead-43bf-a0f7-8b39a0cd77a0"
CM019756.1	RepeatMasker	LINE/I	32855221	32855506	1859	+	.	ID="RND-1_FAMILY-92";Tend="1407";Tstart="1123";shortTE="F";uid="a19eee2f-fca2-4efe-9fad-5fd9d0ca5ea1"
CM019756.1	RepeatMasker	Unknown	405271	405419	1010	+	.	ID="RND-5_FAMILY-733";Tend="871";Tstart="733";shortTE="F";uid="a17f7d75-fde1-4364-95e5-6f2df80cb7d3"
CM019756.1	RepeatMasker	Unknown	25074286	25074399	482	+	.	ID="RND-1_FAMILY-696";Tend="1432";Tstart="1334";shortTE="F";uid="7760c632-c593-4e0a-b7bd-80ab9ee9aebc"
CM019756.1	RepeatMasker	Unknown	19304232	19304667	545	+	.	ID="RND-1_FAMILY-510";TEgroup="ctg_5%7CRND-1_FAMILY-510%7C5";Tend="1586";Tstart="1222";shortTE="F";uid="94813e2c-400d-4990-be63-6cc62f87ecab"
CM019756.1	RepeatMasker	Unknown	38879204	38880975	11511	+	.	ID="RND-6_FAMILY-5268";Tend="2223";Tstart="477";shortTE="F";uid="036ac292-7dbe-4014-a3c7-3bf9df5559a2"
CM019756.1	RepeatMasker	Unknown	6955445	6957026	13598	+	.	ID="RND-5_FAMILY-1997";Tend="2347";Tstart="769";shortTE="F";uid="1955958a-7be9-4047-a4c2-6ee0e50886be"
CM019756.1	RepeatMasker	Unknown	13372287	13372440	916	+	.	ID="RND-6_FAMILY-2127";Tend="1018";Tstart="864";shortTE="F";uid="5ef0efe4-bac9-45e8-aa7d-49e27e04f6f3"
CM019756.1	RepeatMasker	Unknown	10149289	10149404	416	+	.	ID="RND-6_FAMILY-984";Tend="1867";Tstart="1776";shortTE="F";uid="b369aa76-6f75-48a6-8e2f-33ecb0d9f431"
CM019756.1	RepeatMasker	Unknown	37583762	37584063	1346	+	.	ID="RND-1_FAMILY-54";Tend="1412";Tstart="962";shortTE="F";uid="26cf76b8-c64a-4551-8071-cb7778077ebe"
CM019756.1	RepeatMasker	DNA/hAT-Tip100	400483	400666	1381	+	.	ID="RND-6_FAMILY-6203";Tend="1380";Tstart="1199";shortTE="F";uid="17caa54c-172e-4d78-9982-65b1d0bee7df"
CM019756.1	RepeatMasker	DNA/Kolobok-Hydra	6165938	6166259	1087	+	.	ID="RND-5_FAMILY-512";Tend="1276";Tstart="1009";shortTE="F";uid="58a8c462-2674-4365-9260-ebe789b92a8c"
CM019756.1	RepeatMasker	Unknown	18813902	18814223	2380	+	.	ID="RND-6_FAMILY-646";Tend="1396";Tstart="1068";shortTE="F";uid="89dc34e8-c211-4773-bbe6-05981dbb488d"
CM019756.1	RepeatMasker	Unknown	41385037	41385410	2892	+	.	ID="RND-1_FAMILY-692";Tend="1309";Tstart="932";shortTE="F";uid="c83147f6-5194-4d6b-b35e-b626525d0287"
CM019756.1	RepeatMasker	DNA/hAT-hATm	7701928	7702215	2201	+	.	ID="RND-1_FAMILY-660";Tend="2445";Tstart="2134";shortTE="F";uid="66b8dc36-5cbf-41d6-989b-a12901107ef4"
CM019756.1	RepeatMasker	Unknown	28526088	28526243	829	+	.	ID="RND-5_FAMILY-26";Tend="932";Tstart="780";shortTE="F";uid="3334e6e5-e442-4313-b3e2-d086fc60d09c"
CM019756.1	RepeatMasker	Unknown	14133982	14134104	894	+	.	ID="RND-6_FAMILY-2860";Tend="1080";Tstart="958";shortTE="F";uid="a9449a51-e1ad-4b0b-adac-2af98558ac66"
CM019756.1	RepeatMasker	DNA/hAT-Ac	912656	912855	1372	+	.	ID="RND-1_FAMILY-303";Tend="1545";Tstart="1345";shortTE="F";uid="db67db01-1633-4348-8870-9b8c64439f52"
CM019756.1	RepeatMasker	Unknown	17965894	17966655	6482	+	.	ID="RND-6_FAMILY-9590";Tend="1476";Tstart="717";shortTE="F";uid="1cfba09d-b36f-407d-beda-906e7d698937"
CM019756.1	RepeatMasker	LINE/I	19664068	19664320	901	+	.	ID="RND-6_FAMILY-3765";Tend="1201";Tstart="927";shortTE="F";uid="a8e0b7e8-a89f-4209-b97c-6e0dd9b9a39c"
CM019756.1	RepeatMasker	Unknown	39777786	39778402	958	+	.	ID="RND-5_FAMILY-1563";TEgroup="ctg_5%7CRND-5_FAMILY-1563%7C1";Tend="1952";Tstart="813";shortTE="F";uid="88dea72c-dcfd-4335-a5f9-6040b9279c15"
CM019756.1	RepeatMasker	Unknown	44898	45034	582	+	.	ID="RND-5_FAMILY-3253";Tend="1146";Tstart="1011";shortTE="F";uid="350d71f2-bda6-42dd-aa6b-142011de1258"
CM019756.1	RepeatMasker	Unknown	41272617	41274211	13396	+	.	ID="RND-6_FAMILY-2127";Tend="2455";Tstart="861";shortTE="F";uid="9176a82e-4b29-462e-8bc5-5fd08852ebc1"
CM019756.1	RepeatMasker	LINE/I	16175011	16176416	3156	+	.	ID="RND-5_FAMILY-622";Tend="1611";Tstart="175";shortTE="F";uid="8357f17d-2087-432c-bb02-0085e412b0af"
CM019756.1	RepeatMasker	Unknown	34405796	34406233	2391	+	.	ID="RND-1_FAMILY-69";Tend="1392";Tstart="954";shortTE="F";uid="304ca080-576e-4776-9129-b7fb69f33cad"
CM019756.1	RepeatMasker	DNA	23566853	23566954	630	+	.	ID="RND-1_FAMILY-527";Tend="970";Tstart="652";shortTE="F";uid="fc1d44ee-37ca-470b-a55a-e352f3b3df97"
CM019756.1	RepeatMasker	Unknown	18214567	18214985	1237	+	.	ID="RND-6_FAMILY-1762";Tend="1635";Tstart="962";shortTE="F";uid="d69458ff-3791-448a-a0d4-59f8070a3799"
CM019756.1	RepeatMasker	Unknown	27478045	27479392	9131	+	.	ID="RND-6_FAMILY-2616";Tend="2147";Tstart="814";shortTE="F";uid="d8f42b29-a7c6-48d4-9a3d-abea2a5bed8c"
CM019756.1	RepeatMasker	RC/Helitron?	36437646	36438025	1500	+	.	ID="RND-5_FAMILY-2492";Tend="1586";Tstart="1175";shortTE="F";uid="82f6d2fb-feac-4c66-9b56-c0bea2695466"
CM019756.1	RepeatMasker	Unknown	23336276	23336418	540	+	.	ID="RND-1_FAMILY-665";Tend="2505";Tstart="2371";shortTE="F";uid="54bc1b03-4ce0-465d-b8cb-4addbfc5ca2a"
CM019756.1	RepeatMasker	Unknown	2033759	2034131	3099	+	.	ID="RND-1_FAMILY-103";Tend="1307";Tstart="935";shortTE="F";uid="79cacfde-1c34-4300-bd88-9afe3641c183"
CM019756.1	RepeatMasker	LINE/I	36583339	36583463	835	+	.	ID="RND-1_FAMILY-157";Tend="1048";Tstart="922";shortTE="F";uid="6dd4c802-b913-4c06-8d58-7f27a0a48819"
CM019756.1	RepeatMasker	DNA?/hAT?	31932694	31937233	40335	+	.	ID="RND-6_FAMILY-1805";Tend="4853";Tstart="310";shortTE="F";uid="b0d2792c-0648-4f36-b8e5-b7aa9ca6f411"
CM019756.1	RepeatMasker	Unknown	42471594	42471823	631	+	.	ID="RND-6_FAMILY-3808";Tend="1271";Tstart="1086";shortTE="F";uid="4a40bdc3-07bb-4e8f-b7df-6efcd4a8bfd4"
CM019756.1	RepeatMasker	Unknown	6319004	6319120	440	+	.	ID="RND-6_FAMILY-588";Tend="986";Tstart="868";shortTE="F";uid="cab0728a-1641-47c9-94a2-dd26b5dee08c"
CM019756.1	RepeatMasker	Unknown	28456611	28456787	1352	+	.	ID="RND-1_FAMILY-106";Tend="1591";Tstart="1415";shortTE="F";uid="05a714e4-d944-4f32-ac56-df592e36fc97"
CM019756.1	RepeatMasker	Unknown	11194726	11195494	2375	+	.	ID="RND-4_FAMILY-494";Tend="2120";Tstart="1350";shortTE="F";uid="f0cc3411-3eb6-49a5-902d-c87b1401e61c"
CM019756.1	RepeatMasker	Unknown	7309194	7309422	595	+	.	ID="RND-6_FAMILY-1762";Tend="971";Tstart="724";shortTE="F";uid="24b2491d-d192-48e5-bb60-5d2d663fffc1"
CM019756.1	RepeatMasker	Unknown	1635646	1636293	3173	+	.	ID="RND-6_FAMILY-6030";TEgroup="ctg_5%7CRND-6_FAMILY-6030%7C1";Tend="2280";Tstart="1552";shortTE="F";uid="cc6b1ca2-015f-436b-8715-4a0bb3171823"
CM019756.1	RepeatMasker	Unknown	35005588	35005765	684	+	.	ID="RND-5_FAMILY-1179";Tend="782";Tstart="639";shortTE="F";uid="debd66b0-10a9-435a-97cc-d7dce2becab9"
CM019756.1	RepeatMasker	LINE/I	2497755	2498026	693	+	.	ID="RND-6_FAMILY-6915";Tend="1854";Tstart="1626";shortTE="F";uid="5e36da80-9c7a-474f-b44c-7d2dd80fab11"
CM019756.1	RepeatMasker	LTR/Gypsy	27206420	27207870	12378	+	.	ID="RND-5_FAMILY-396";Tend="2250";Tstart="839";shortTE="F";uid="459ece86-fc22-40be-93c6-c56029cebb60"
CM019756.1	RepeatMasker	Unknown	22379718	22380019	1767	+	.	ID="RND-5_FAMILY-41";Tend="1278";Tstart="979";shortTE="F";uid="f2c32dbe-52cc-4227-a731-a924aa4d6dfe"
CM019756.1	RepeatMasker	Unknown	40502033	40503210	2947	+	.	ID="RND-1_FAMILY-510";TEgroup="ctg_5%7CRND-1_FAMILY-510%7C6";Tend="1603";Tstart="986";shortTE="F";uid="f8adf511-ca66-4e64-b2ec-f9e75d970e32"
CM019756.1	RepeatMasker	Unknown	8633807	8633923	733	+	.	ID="RND-1_FAMILY-307";Tend="1102";Tstart="966";shortTE="F";uid="b58811aa-581a-4b32-ad50-58afff1338e7"
CM019756.1	RepeatMasker	Unknown	17170271	17171580	6178	+	.	ID="RND-1_FAMILY-22";Tend="2178";Tstart="837";shortTE="F";uid="7946c8b8-1344-4002-882c-be5a4470d298"
CM019756.1	RepeatMasker	Unknown	28412834	28413006	509	+	.	ID="RND-5_FAMILY-4324";Tend="1048";Tstart="864";shortTE="F";uid="7bd93298-d38a-4b86-93d4-e45cd7a881a2"
CM019756.1	RepeatMasker	Unknown	620294	620748	3213	+	.	ID="RND-6_FAMILY-4264";Tend="1233";Tstart="763";shortTE="F";uid="bcc2ee05-3e81-4043-8aab-48f1a3701b4b"
CM019756.1	RepeatMasker	Unknown	22161799	22161972	1118	+	.	ID="RND-1_FAMILY-20";Tend="1296";Tstart="687";shortTE="F";uid="66f83c0f-1cb6-471a-bbdd-79f41b58efe2"
CM019756.1	RepeatMasker	Unknown	26993595	26994497	6633	+	.	ID="RND-1_FAMILY-279";Tend="1851";Tstart="920";shortTE="F";uid="67633e4a-21be-4592-84dd-2491aec7d714"
CM019756.1	RepeatMasker	Unknown	34324962	34325346	1787	+	.	ID="RND-1_FAMILY-168";Tend="1222";Tstart="840";shortTE="F";uid="be823698-f5a2-4ad6-a085-a6229246f488"
CM019756.1	RepeatMasker	LINE/I	1196058	1196397	2622	+	.	ID="RND-1_FAMILY-685";Tend="965";Tstart="622";shortTE="F";uid="6fd48f4c-380d-4393-8670-953dcaa51c00"
CM019756.1	RepeatMasker	LINE/I	28403733	28404012	1186	+	.	ID="RND-1_FAMILY-341";Tend="1551";Tstart="1243";shortTE="F";uid="28434fff-3b4b-45e7-aa9f-9ee940f17f12"
CM019756.1	RepeatMasker	Unknown	7654229	7654484	682	+	.	ID="RND-6_FAMILY-1762";Tend="1539";Tstart="1263";shortTE="F";uid="b4e3250b-ed6f-4f40-b008-1b16aadc6664"
CM019756.1	RepeatMasker	Unknown	9096220	9096885	5420	+	.	ID="RND-1_FAMILY-562";Tend="1612";Tstart="927";shortTE="F";uid="282edf1f-463b-4114-bb60-f8411f1699d5"
CM019756.1	RepeatMasker	RC/Helitron	28044013	28044226	606	+	.	ID="RND-5_FAMILY-423";Tend="1578";Tstart="1348";shortTE="F";uid="07760667-7916-4eb5-8472-b8cef6bd925d"
CM019756.1	RepeatMasker	Unknown	27577301	27577423	671	+	.	ID="RND-5_FAMILY-4128";Tend="1833";Tstart="1713";shortTE="F";uid="fb445e5f-a77f-4fcb-a85a-bb72f9eb9513"
CM019756.1	RepeatMasker	Unknown	475308	475593	1839	+	.	ID="RND-1_FAMILY-442";Tend="2253";Tstart="1970";shortTE="F";uid="374b962a-d970-4417-b830-052babb0b2d5"
CM019756.1	RepeatMasker	Unknown	23534323	23534452	534	+	.	ID="RND-1_FAMILY-55";Tend="1060";Tstart="933";shortTE="F";uid="397e9bd2-2f4e-45e8-9b0a-1f9adbeac33e"
CM019756.1	RepeatMasker	LTR/Gypsy	26970319	26970748	719	+	.	ID="RND-6_FAMILY-11830";Tend="1040";Tstart="609";shortTE="F";uid="a914335a-9426-4fd0-b8cd-88bd0260904f"
CM019756.1	RepeatMasker	Unknown	31869069	31869306	1076	+	.	ID="RND-1_FAMILY-448";Tend="2220";Tstart="1983";shortTE="F";uid="c8cf3670-5023-4b2c-9a04-3a387ad0a00f"
CM019756.1	RepeatMasker	Unknown	14464049	14465706	7767	+	.	ID="RND-6_FAMILY-9240";Tend="1649";Tstart="11";shortTE="F";uid="05969851-e229-41dc-ba73-69e7483442b4"
CM019756.1	RepeatMasker	LINE/I-Jockey	41254172	41254423	1044	+	.	ID="RND-5_FAMILY-1438";Tend="1312";Tstart="1078";shortTE="F";uid="e1398b1d-eeea-4f36-8fa0-69f84e4fc38d"
CM019756.1	RepeatMasker	Unknown	2656498	2656635	674	+	.	ID="RND-4_FAMILY-1833";Tend="1143";Tstart="1001";shortTE="F";uid="1a7a8981-b458-4b40-a7dc-163caa65c84c"
CM019756.1	RepeatMasker	RC/Helitron	864877	865230	2429	+	.	ID="RND-1_FAMILY-260";Tend="1086";Tstart="736";shortTE="F";uid="7fa4c5ef-bf37-4ed5-9881-e58fa8fe295e"
CM019756.1	RepeatMasker	DNA/Sola-1	31193047	31193239	1349	+	.	ID="RND-4_FAMILY-874";Tend="1507";Tstart="1313";shortTE="F";uid="6b5f81a6-9136-4c13-97bd-e20c491ff30c"
CM019756.1	RepeatMasker	Unknown	41052721	41052960	427	+	.	ID="RND-5_FAMILY-1912";Tend="1084";Tstart="837";shortTE="F";uid="5362c663-d307-4a6b-b90c-7e3183202b9d"
CM019756.1	RepeatMasker	LTR/Gypsy	12352419	12352565	536	+	.	ID="RND-6_FAMILY-10800";Tend="2064";Tstart="1917";shortTE="F";uid="57ec7e68-e180-46cf-9f3d-d69a530bdf98"
CM019756.1	RepeatMasker	Unknown	32256390	32256642	763	+	.	ID="RND-4_FAMILY-553";Tend="895";Tstart="632";shortTE="F";uid="32c62592-ed19-4745-8715-19a2b6a33e2d"
CM019756.1	RepeatMasker	Unknown	25352972	25353149	522	+	.	ID="RND-1_FAMILY-510";Tend="1534";Tstart="1371";shortTE="F";uid="9f630314-c543-4d16-affc-774bb4e40463"
CM019756.1	RepeatMasker	Unknown	25818517	25818838	1496	+	.	ID="RND-6_FAMILY-1762";Tend="1935";Tstart="915";shortTE="F";uid="fbc72fcb-b81e-48bf-8abe-1050519d22c4"
CM019756.1	RepeatMasker	Unknown	2802028	2802603	1036	+	.	ID="RND-1_FAMILY-99";Tend="1358";Tstart="788";shortTE="F";uid="0596c642-44bc-4137-a601-26147639ab9e"
CM019756.1	RepeatMasker	DNA/hAT-Tip100	29373267	29373974	2679	+	.	ID="RND-1_FAMILY-39";Tend="1720";Tstart="1037";shortTE="F";uid="edb52b18-9726-4669-99f2-042ad0f255c6"
CM019756.1	RepeatMasker	Unknown	3196186	3197455	10428	+	.	ID="RND-4_FAMILY-494";Tend="2156";Tstart="865";shortTE="F";uid="23d3f507-b744-4053-b40b-c40e9771f6f2"
CM019756.1	RepeatMasker	Unknown	40833223	40833927	2463	+	.	ID="RND-5_FAMILY-5291";Tend="1584";Tstart="896";shortTE="F";uid="9c1ea39b-2d74-461c-af46-aff634d33098"
CM019756.1	RepeatMasker	Unknown	21191366	21191649	1630	+	.	ID="RND-6_FAMILY-487";Tend="1199";Tstart="953";shortTE="F";uid="56954cc5-e991-4276-a467-b295c479e5ca"
CM019756.1	RepeatMasker	DNA/MULE-NOF	430571	431609	7702	+	.	ID="RND-1_FAMILY-64";Tend="3026";Tstart="1988";shortTE="F";uid="1c6077ab-f540-4bdd-bd98-920dec3b9d6a"
CM019756.1	RepeatMasker	Unknown	34375388	34375653	1961	+	.	ID="RND-5_FAMILY-1680";Tend="1405";Tstart="1140";shortTE="F";uid="4ec35205-ec90-4ba1-bceb-18e954337ef8"
CM019756.1	RepeatMasker	Unknown	29146761	29147005	1857	+	.	ID="RND-5_FAMILY-8089";Tend="1205";Tstart="963";shortTE="F";uid="7ede3dd6-a5ff-4925-96bd-e1223c6bd129"
CM019756.1	RepeatMasker	Unknown	36902618	36902790	753	+	.	ID="RND-5_FAMILY-7137";TEgroup="ctg_5%7CRND-5_FAMILY-7137%7C9";Tend="1785";Tstart="1390";shortTE="T";uid="5a4ce14f-8de4-4e25-800b-c630a38ee6dc"
CM019756.1	RepeatMasker	Unknown	28120992	28121163	1101	+	.	ID="RND-1_FAMILY-580";Tend="1221";Tstart="1056";shortTE="F";uid="ad4be3e2-9be7-4c6d-bbdc-ea263154621d"
CM019756.1	RepeatMasker	LTR/Gypsy	13748339	13748769	3586	+	.	ID="RND-1_FAMILY-1";Tend="4908";Tstart="4475";shortTE="F";uid="04d9c96f-217a-4387-b0d3-ffd7850f3434"
CM019756.1	RepeatMasker	Unknown	5615722	5616642	2021	+	.	ID="RND-1_FAMILY-121";TEgroup="ctg_5%7CRND-1_FAMILY-121%7C1";Tend="2041";Tstart="1376";shortTE="F";uid="3171b7a9-f3d0-4266-8836-ffd2c280e606"
CM019756.1	RepeatMasker	Unknown	34874634	34875755	1849	+	.	ID="RND-1_FAMILY-69";TEgroup="ctg_5%7CRND-1_FAMILY-69%7C8";Tend="3020";Tstart="687";shortTE="F";uid="c756fc19-29d7-42fd-a3f6-d9513ef2af44"
CM019756.1	RepeatMasker	Unknown	30511777	30512006	424	+	.	ID="RND-6_FAMILY-1985";Tend="1107";Tstart="871";shortTE="F";uid="785231ee-ddfb-4cf9-b04c-9ddfdc222dc1"
CM019756.1	RepeatMasker	Unknown	19214133	19214459	923	+	.	ID="RND-6_FAMILY-2654";Tend="1707";Tstart="1412";shortTE="F";uid="eb07dbfc-7eac-46b4-a29e-2791e00a6786"
CM019756.1	RepeatMasker	Unknown	32024238	32024622	2431	+	.	ID="RND-6_FAMILY-2745";Tend="1623";Tstart="1231";shortTE="F";uid="dd3b318c-469b-4452-83e0-2e714365190c"
CM019756.1	RepeatMasker	Unknown	37342247	37342419	472	+	.	ID="RND-6_FAMILY-1507";Tend="1108";Tstart="907";shortTE="F";uid="617171c2-5767-44c3-8ddd-73ba2cdd8b79"
CM019756.1	RepeatMasker	DNA/hAT-Tip100	23731254	23732180	2880	+	.	ID="RND-1_FAMILY-486";Tend="1989";Tstart="1126";shortTE="F";uid="02fb2209-58a5-44cc-8aa2-56a99d775ac8"
CM019756.1	RepeatMasker	Unknown	24563754	24564198	2042	+	.	ID="RND-1_FAMILY-52";Tend="1355";Tstart="905";shortTE="F";uid="7c17878a-b7a1-44f7-833f-206cc64fc0f2"
CM019756.1	RepeatMasker	DNA/Sola-2	23467114	23467328	526	+	.	ID="RND-4_FAMILY-890";Tend="1086";Tstart="873";shortTE="F";uid="809bb42c-9614-4e4e-a78e-c1122c26f74d"
CM019756.1	RepeatMasker	Unknown	18861678	18861809	496	+	.	ID="RND-5_FAMILY-7137";Tend="1494";Tstart="1376";shortTE="F";uid="293e342c-1803-4db9-b398-3085c5d111cb"
CM019756.1	RepeatMasker	RC/Helitron?	10225539	10226335	4434	+	.	ID="RND-1_FAMILY-189";Tend="1783";Tstart="955";shortTE="F";uid="75b54173-2ebf-4588-9df3-5eea8086c0ba"
CM019756.1	RepeatMasker	Unknown	12201463	12201741	1911	+	.	ID="RND-1_FAMILY-66";Tend="1331";Tstart="1027";shortTE="F";uid="30d64090-02a6-4fab-963e-fb4ebc577ce8"
CM019756.1	RepeatMasker	Unknown	39091220	39091780	3113	+	.	ID="RND-6_FAMILY-1762";Tend="1833";Tstart="1258";shortTE="F";uid="6e3b0944-039b-4f9c-b2c3-c97570f64867"
CM019756.1	RepeatMasker	Unknown	31080553	31081241	917	+	.	ID="RND-2_FAMILY-25";Tend="1829";Tstart="1148";shortTE="F";uid="f13360b9-5ab8-48cb-b78c-9aebfbffd4f6"
CM019756.1	RepeatMasker	Unknown	18908375	18908912	426	+	.	ID="RND-4_FAMILY-553";TEgroup="ctg_5%7CRND-4_FAMILY-553%7C5";Tend="1390";Tstart="739";shortTE="F";uid="36008666-92b7-4c80-aab0-23d8a5db244c"
CM019756.1	RepeatMasker	Unknown	7808759	7809129	3097	+	.	ID="RND-1_FAMILY-562";Tend="1612";Tstart="1222";shortTE="F";uid="c7f64f78-1c29-49aa-91b5-1a3305c3f382"
CM019756.1	RepeatMasker	Unknown	27937410	27937514	567	+	.	ID="RND-5_FAMILY-2111";Tend="1767";Tstart="1662";shortTE="F";uid="f7f35bc0-8613-48a8-8284-6d215c1ce6b3"
CM019756.1	RepeatMasker	Unknown	2678595	2679316	5408	+	.	ID="RND-5_FAMILY-1294";Tend="2115";Tstart="1364";shortTE="F";uid="a135ad3c-858a-4ae2-8097-6f5072d61573"
CM019756.1	RepeatMasker	Unknown	3133586	3133978	528	+	.	ID="RND-5_FAMILY-1997";Tend="1108";Tstart="763";shortTE="F";uid="17657fad-48aa-45ef-b9ca-fbcae5897f4a"
CM019756.1	RepeatMasker	LINE/R1	552064	553130	5424	+	.	ID="RND-1_FAMILY-222";Tend="1893";Tstart="835";shortTE="F";uid="dd5c0f32-ff22-473a-b138-694cdcac1296"
CM019756.1	RepeatMasker	LINE/L2	25781939	25783165	9165	+	.	ID="RND-1_FAMILY-353";Tend="2212";Tstart="964";shortTE="F";uid="85696a54-f9c4-47e4-99a2-2d8b1b49c3b1"
CM019756.1	RepeatMasker	Unknown	932810	933769	8464	+	.	ID="RND-6_FAMILY-844";Tend="1890";Tstart="931";shortTE="F";uid="871188a8-b02e-4191-9251-cf3b4d1cfae7"
CM019756.1	RepeatMasker	Unknown	36120786	36121019	514	+	.	ID="RND-5_FAMILY-7137";Tend="1455";Tstart="1025";shortTE="F";uid="24bbe25f-9f93-4922-bf81-59414612ae8d"
CM019756.1	RepeatMasker	DNA/hAT-hATm	19567935	19568345	2678	+	.	ID="RND-5_FAMILY-8784";Tend="538";Tstart="125";shortTE="F";uid="cfa0bf55-ee5c-4fe9-9c82-7e0425e00bae"
CM019756.1	RepeatMasker	DNA/hAT-Tag1	22206051	22206491	2035	+	.	ID="RND-5_FAMILY-2690";Tend="1327";Tstart="899";shortTE="F";uid="d8509e49-4c3d-4453-aaea-1363b836c7e4"
CM019756.1	RepeatMasker	Unknown	29378560	29378684	760	+	.	ID="RND-1_FAMILY-159";Tend="942";Tstart="825";shortTE="F";uid="7232ee05-fa2e-4839-91b6-41c33813a1e0"
CM019756.1	RepeatMasker	Unknown	42505054	42505298	1734	+	.	ID="RND-6_FAMILY-768";Tend="1193";Tstart="973";shortTE="F";uid="9ac5f5e1-ae6b-491b-a35c-f886777922ad"
CM019756.1	RepeatMasker	Unknown	9351920	9352366	640	+	.	ID="RND-6_FAMILY-8517";Tend="2187";Tstart="1772";shortTE="F";uid="556d15e9-fc4c-4509-95fb-9fb14fe7bee4"
CM019756.1	RepeatMasker	Unknown	23917989	23919277	9969	+	.	ID="RND-6_FAMILY-4540";Tend="1968";Tstart="651";shortTE="F";uid="edcd66b5-3849-46ab-ad44-c4125fe74510"
CM019756.1	RepeatMasker	DNA/CMC-Transib	40750647	40751130	867	+	.	ID="RND-1_FAMILY-56";Tend="1361";Tstart="866";shortTE="F";uid="21f30d9d-4a0c-41f8-9ed2-fa6293e5bbbd"
CM019756.1	RepeatMasker	Unknown	14466113	14466602	1526	+	.	ID="RND-6_FAMILY-9240";Tend="2228";Tstart="1660";shortTE="F";uid="b703f5d6-577d-47cf-a9c9-0c4b51402794"
CM019756.1	RepeatMasker	Unknown	29892149	29892423	2336	+	.	ID="RND-1_FAMILY-194";Tend="1269";Tstart="995";shortTE="F";uid="68891bf0-853e-4526-afc7-d98fa96cd9ba"
CM019756.1	RepeatMasker	Unknown	3503922	3504253	2235	+	.	ID="RND-6_FAMILY-646";Tend="1366";Tstart="968";shortTE="F";uid="48706c51-577c-49db-aeba-ed5c5e0a9c0f"
CM019756.1	RepeatMasker	Unknown	28032780	28033042	1812	+	.	ID="RND-6_FAMILY-2860";Tend="1217";Tstart="958";shortTE="F";uid="f4b86b97-822e-451f-9f93-620415ad2253"
CM019756.1	RepeatMasker	Unknown	23206603	23206965	2582	+	.	ID="RND-1_FAMILY-237";Tend="1340";Tstart="965";shortTE="F";uid="d6a3a71c-63f9-4349-9d8c-eb8aae3864b8"
CM019756.1	RepeatMasker	Unknown	42078451	42079613	6213	+	.	ID="RND-6_FAMILY-2375";Tend="2679";Tstart="1642";shortTE="F";uid="ba546baf-d9c8-4d51-afe1-5675c99aa482"
CM019756.1	RepeatMasker	Unknown	15899031	15899244	929	+	.	ID="RND-5_FAMILY-4128";Tend="1165";Tstart="966";shortTE="F";uid="6edc2a12-3f5a-411c-b0d3-8a16f424ca76"
CM019756.1	RepeatMasker	Unknown	39064915	39066510	13696	+	.	ID="RND-5_FAMILY-2241";Tend="2391";Tstart="809";shortTE="F";uid="ffbc4469-a5ac-4263-bef3-ef55df68a355"
CM019756.1	RepeatMasker	Unknown	26260544	26260730	1243	+	.	ID="RND-6_FAMILY-4773";Tend="1175";Tstart="990";shortTE="F";uid="47555220-8a8e-4039-b7f5-f7b29a7ec234"
CM019756.1	RepeatMasker	Unknown	5433655	5434068	1722	+	.	ID="RND-4_FAMILY-162";Tend="1762";Tstart="1325";shortTE="F";uid="fe5a90dd-8840-4f9f-b936-2206df5a3a29"
CM019756.1	RepeatMasker	LTR/Gypsy	41045202	41045635	3502	+	.	ID="RND-1_FAMILY-1";Tend="4901";Tstart="4481";shortTE="F";uid="92f44178-0e20-4186-91fa-675b0849c898"
CM019756.1	RepeatMasker	Unknown	13506784	13507082	2588	+	.	ID="RND-1_FAMILY-62";Tend="1301";Tstart="1003";shortTE="F";uid="27bdecde-cbd7-42c3-a26f-06d1ca6eba36"
CM019756.1	RepeatMasker	Unknown	26308939	26309300	2329	+	.	ID="RND-1_FAMILY-312";Tend="1330";Tstart="974";shortTE="F";uid="5cbd6c95-8c24-4490-9ade-8ca81fbccbb1"
CM019756.1	RepeatMasker	Unknown	616445	616569	1000	+	.	ID="RND-6_FAMILY-15727";Tend="1035";Tstart="911";shortTE="F";uid="20fda6ee-db76-41b4-bc3d-4649279ab115"
CM019756.1	RepeatMasker	Unknown	6571783	6572252	3161	+	.	ID="RND-5_FAMILY-2531";Tend="1430";Tstart="937";shortTE="F";uid="08bd8247-3a8a-4468-9145-d0791f6da8dd"
CM019756.1	RepeatMasker	Unknown	26087145	26087734	3405	+	.	ID="RND-6_FAMILY-306";Tend="2117";Tstart="1513";shortTE="F";uid="46b35220-0b18-420f-ad7e-839c8d31850b"
CM019756.1	RepeatMasker	Unknown	20461160	20461372	709	+	.	ID="REP-6_LMI";Tend="3610";Tstart="3405";shortTE="F";uid="99261e43-f864-41f4-b09a-b8c72bfde74a"
CM019756.1	RepeatMasker	Unknown	24624856	24625012	1023	+	.	ID="RND-6_FAMILY-1659";Tend="1706";Tstart="1088";shortTE="F";uid="01f7a0b0-5025-4d6a-842c-83fbce19d953"
CM019756.1	RepeatMasker	LINE/R1	34856152	34856401	794	+	.	ID="RND-1_FAMILY-222";Tend="1042";Tstart="781";shortTE="F";uid="3834f09f-29f4-4d60-87bb-9f63874fa971"
CM019756.1	RepeatMasker	Unknown	18760877	18761246	1975	+	.	ID="RND-6_FAMILY-1762";Tend="1742";Tstart="1336";shortTE="F";uid="f828918e-6cbd-4492-bfad-ba38f624aa07"
CM019756.1	RepeatMasker	Unknown	16116397	16116764	1188	+	.	ID="RND-6_FAMILY-1762";Tend="1566";Tstart="846";shortTE="F";uid="d0a2ce22-cb8d-4990-bff1-56a5bfdca334"
CM019756.1	RepeatMasker	Unknown	15560731	15561903	9799	+	.	ID="RND-6_FAMILY-864";Tend="1990";Tstart="809";shortTE="F";uid="7473b2d7-a97a-43e6-886b-52578f31a9a6"
CM019756.1	RepeatMasker	Unknown	36861687	36862157	2429	+	.	ID="RND-6_FAMILY-1659";Tend="1323";Tstart="840";shortTE="F";uid="4589501b-4008-43cc-a98b-a7f0c427e0c8"
CM019756.1	RepeatMasker	RC/Helitron	17540176	17540463	626	+	.	ID="RND-5_FAMILY-423";Tend="1548";Tstart="1228";shortTE="F";uid="ee019257-4755-475f-ab17-b2f72e07a213"
CM019756.1	RepeatMasker	Unknown	40964791	40965247	3018	+	.	ID="RND-6_FAMILY-588";Tend="2464";Tstart="2008";shortTE="F";uid="4c7e55ef-b1ce-48fd-b218-35d861a12f90"
CM019756.1	RepeatMasker	Unknown	37582505	37582927	538	+	.	ID="RND-1_FAMILY-139";Tend="1373";Tstart="953";shortTE="F";uid="6b115f2e-02ce-4b24-913a-df201cd29a59"
CM019756.1	RepeatMasker	DNA/Sola-1	13318582	13318886	483	+	.	ID="SOLA1-5_AP";Tend="2635";Tstart="2328";shortTE="F";uid="a5d250a0-56b4-4885-89e4-7ff146476410"
CM019756.1	RepeatMasker	RC/Helitron	13595353	13595460	609	+	.	ID="RND-1_FAMILY-416";Tend="1299";Tstart="1193";shortTE="F";uid="6e55a91b-8dd6-449c-9f64-65a0398d6343"
CM019756.1	RepeatMasker	Unknown	35893823	35894195	2000	+	.	ID="RND-6_FAMILY-9042";TEgroup="ctg_5%7CRND-6_FAMILY-9042%7C6";Tend="1624";Tstart="950";shortTE="F";uid="af0c281c-1abd-4230-8535-b585dbf06a1c"
CM019756.1	RepeatMasker	Unknown	23977017	23977331	2713	+	.	ID="RND-1_FAMILY-192";Tend="1289";Tstart="974";shortTE="F";uid="fde6ea03-f12d-4489-bcca-6a4f4c1a9a36"
CM019756.1	RepeatMasker	Unknown	17120708	17122476	13434	+	.	ID="RND-1_FAMILY-619";Tend="1668";Tstart="10";shortTE="F";uid="d13b3fff-5ebe-4ebc-8b80-3956ae5d4e2c"
CM019756.1	RepeatMasker	LTR/Gypsy	1824232	1824439	1273	+	.	ID="RND-5_FAMILY-4070";Tend="1227";Tstart="1002";shortTE="F";uid="79772270-7bf0-4069-b0fa-45ff7eaba13f"
CM019756.1	RepeatMasker	Unknown	31238536	31238659	573	+	.	ID="RND-6_FAMILY-25";Tend="1496";Tstart="1374";shortTE="F";uid="30582bc1-df39-4e46-a3e0-1dbfcc788925"
CM019756.1	RepeatMasker	Unknown	7044843	7045327	2804	+	.	ID="RND-1_FAMILY-654";Tend="1307";Tstart="834";shortTE="F";uid="99abd46c-74ac-4722-82f9-c2069618ce41"
CM019756.1	RepeatMasker	LTR/Gypsy	42104512	42104852	453	+	.	ID="GYPSY-2_MMA-I";Tend="1888";Tstart="1551";shortTE="F";uid="78708ad7-4ca8-4399-b9f5-927c5a08b37c"
CM019756.1	RepeatMasker	Unknown	20068338	20069005	4838	+	.	ID="RND-6_FAMILY-387";Tend="1701";Tstart="1025";shortTE="F";uid="c3351296-c78c-4871-a065-2de6e12e3a7a"
CM019756.1	RepeatMasker	Unknown	35881047	35881284	1352	+	.	ID="RND-1_FAMILY-282";Tend="1153";Tstart="914";shortTE="F";uid="7ccc8c7e-16e3-4271-98ed-5730883c0b56"
CM019756.1	RepeatMasker	Unknown	40483090	40483450	1767	+	.	ID="RND-6_FAMILY-1762";Tend="1803";Tstart="1437";shortTE="F";uid="45f221f0-af56-41de-98c7-8cd420d7a59e"
CM019756.1	RepeatMasker	DNA/Academ-1	4139756	4140446	1219	+	.	ID="RND-1_FAMILY-221";TEgroup="ctg_5%7CRND-1_FAMILY-221%7C1";Tend="1115";Tstart="666";shortTE="F";uid="b00faeb3-98fd-49b1-b4e0-77349fa65776"
CM019756.1	RepeatMasker	Unknown	37842054	37842226	556	+	.	ID="RND-5_FAMILY-1529";Tend="1019";Tstart="842";shortTE="F";uid="72ee6cca-d303-4397-bb34-ecebc9a8183d"
CM019756.1	RepeatMasker	Unknown	29743828	29744088	510	+	.	ID="RND-5_FAMILY-7137";Tend="1813";Tstart="1587";shortTE="F";uid="9a18de1e-0924-4508-be76-5b00e1ed6d84"
CM019756.1	RepeatMasker	Unknown	13271684	13271944	764	+	.	ID="RND-5_FAMILY-451";Tend="1015";Tstart="763";shortTE="F";uid="712f9160-5479-4051-a438-42c1517c3afc"
CM019756.1	RepeatMasker	Unknown	38623491	38624316	2846	+	.	ID="RND-6_FAMILY-1659";Tend="1943";Tstart="827";shortTE="F";uid="9f1ac9bc-2f99-4513-b2fe-dc44aa1589ed"
CM019756.1	RepeatMasker	Unknown	30300186	30300642	3293	+	.	ID="RND-6_FAMILY-470";Tend="1422";Tstart="955";shortTE="F";uid="2d361d41-d421-424f-8ffc-f856cc27e31a"
CM019756.1	RepeatMasker	Unknown	14487247	14487708	1174	+	.	ID="RND-6_FAMILY-817";Tend="1636";Tstart="1172";shortTE="F";uid="0dcfb52a-4641-4a03-9ff2-9c1d49aa3d77"
CM019756.1	RepeatMasker	Unknown	4501306	4502293	2157	+	.	ID="RND-6_FAMILY-1762";TEgroup="ctg_5%7CRND-6_FAMILY-1762%7C5";Tend="1581";Tstart="750";shortTE="F";uid="e3e00fa9-3f71-489e-ab90-2b3ec7388d5f"
CM019756.1	RepeatMasker	Unknown	8852857	8853968	5204	+	.	ID="RND-6_FAMILY-306";Tend="2454";Tstart="994";shortTE="F";uid="9e6d9c0c-f87e-457f-a135-f6222caa8d52"
CM019756.1	RepeatMasker	LTR/Gypsy	29432917	29433174	817	+	.	ID="RND-5_FAMILY-1507";Tend="2551";Tstart="2234";shortTE="F";uid="944493bc-edfa-46f3-9140-fefcac4f9180"
CM019756.1	RepeatMasker	DNA/Academ-1	15858181	15858781	2826	+	.	ID="RND-6_FAMILY-8612";Tend="2509";Tstart="1883";shortTE="F";uid="95e24138-30bc-4fae-8832-f48cc6067bc1"
CM019756.1	RepeatMasker	Unknown	31185297	31186202	2904	+	.	ID="RND-1_FAMILY-238";Tend="1603";Tstart="756";shortTE="F";uid="5b422870-0ec5-44bf-b3c2-cc01c7717c0a"
CM019756.1	RepeatMasker	Unknown	41650760	41651036	1955	+	.	ID="RND-6_FAMILY-2860";Tend="1215";Tstart="948";shortTE="F";uid="d13e5ed2-372e-4f36-aacb-ea4aa53df061"
CM019756.1	RepeatMasker	Unknown	10871008	10872595	13094	+	.	ID="RND-4_FAMILY-162";Tend="2472";Tstart="846";shortTE="F";uid="e08a33e8-d8e1-43a7-9a81-7eccb4f1b98f"
CM019756.1	RepeatMasker	Unknown	22924058	22924393	1205	+	.	ID="RND-1_FAMILY-52";Tend="1797";Tstart="1446";shortTE="F";uid="3eac42a2-d61f-430e-88b8-ce09fc1381f4"
CM019756.1	RepeatMasker	Unknown	15464595	15464973	627	+	.	ID="RND-5_FAMILY-897";Tend="2624";Tstart="2261";shortTE="F";uid="90dcef90-4358-41c7-8b77-e2f8bfa9e68d"
CM019756.1	RepeatMasker	Unknown	17794914	17795124	417	+	.	ID="RND-6_FAMILY-1762";Tend="976";Tstart="752";shortTE="F";uid="dcffc813-2558-4495-b4b9-3d81cd5ea3fb"
CM019756.1	RepeatMasker	Unknown	27095857	27095981	616	+	.	ID="RND-6_FAMILY-1762";Tend="962";Tstart="839";shortTE="F";uid="f7ccd9c1-c8f0-411a-9331-95458cc341f1"
CM019756.1	RepeatMasker	Unknown	24643756	24646526	4769	+	.	ID="RND-6_FAMILY-2371";Tend="2390";Tstart="747";shortTE="F";uid="75d86290-a68c-433a-9dcc-82a9ddb9c316"
CM019756.1	RepeatMasker	Unknown	2834678	2834830	1022	+	.	ID="RND-1_FAMILY-712";Tend="1268";Tstart="1121";shortTE="F";uid="f8c84f3d-184b-4dd2-ba14-6b12abcee806"
CM019756.1	RepeatMasker	Unknown	32406747	32406917	501	+	.	ID="RND-5_FAMILY-1652";Tend="2400";Tstart="2252";shortTE="F";uid="52f05e85-3620-4f64-a413-929c42ea4a2e"
CM019756.1	RepeatMasker	Unknown	32157327	32158426	3318	+	.	ID="RND-6_FAMILY-1762";Tend="1940";Tstart="750";shortTE="F";uid="a4a08b1c-13f0-4535-8131-225c77d6de68"
CM019756.1	RepeatMasker	Unknown	18516131	18516978	1835	+	.	ID="RND-6_FAMILY-588";Tend="3170";Tstart="1486";shortTE="F";uid="4b700381-3020-4370-b9e0-eb79e6cc4a22"
CM019756.1	RepeatMasker	Unknown	32981656	32982048	2950	+	.	ID="RND-1_FAMILY-412";Tend="1915";Tstart="1502";shortTE="F";uid="41c704f6-695c-4d7b-8b92-acb66995c377"
CM019756.1	RepeatMasker	Unknown	16597294	16597476	654	+	.	ID="RND-6_FAMILY-1659";Tend="2180";Tstart="1834";shortTE="F";uid="87e57140-1144-41b0-a09b-9363c0c63dcf"
CM019756.1	RepeatMasker	LINE/R1	37666052	37666291	1084	+	.	ID="RND-1_FAMILY-589";Tend="3534";Tstart="3295";shortTE="F";uid="9578aae6-e074-48e5-a1a9-efade6e8a0c8"
CM019756.1	RepeatMasker	Unknown	29329055	29329665	5114	+	.	ID="RND-3_FAMILY-79";Tend="1546";Tstart="929";shortTE="F";uid="ccfbf6f2-4b21-4775-9de6-358abedd40ff"
CM019756.1	RepeatMasker	Unknown	5007878	5008250	724	+	.	ID="RND-5_FAMILY-1652";Tend="1376";Tstart="977";shortTE="F";uid="66585823-fde8-4331-b2ff-5df52bfdd022"
CM019756.1	RepeatMasker	Unknown	4954510	4954724	658	+	.	ID="RND-1_FAMILY-55";Tend="1763";Tstart="1547";shortTE="F";uid="f500a99d-7e89-416f-a006-1bc4e043dcaf"
CM019756.1	RepeatMasker	Unknown	38666384	38667274	3749	+	.	ID="RND-5_FAMILY-2279";Tend="1570";Tstart="744";shortTE="F";uid="ddbb61b2-74c6-45c0-9118-ee9554fd6458"
CM019756.1	RepeatMasker	Unknown	1632680	1633279	4342	+	.	ID="RND-6_FAMILY-6030";Tend="1476";Tstart="859";shortTE="F";uid="189d2dad-abbb-48cb-880a-168b204aecf0"
CM019756.1	RepeatMasker	Unknown	26661507	26661739	1708	+	.	ID="RND-5_FAMILY-2685";Tend="1167";Tstart="933";shortTE="F";uid="ddcab5a3-9127-46fa-af88-7b8c0396558a"
CM019756.1	RepeatMasker	Unknown	7603287	7604561	8733	+	.	ID="RND-6_FAMILY-534";Tend="2176";Tstart="936";shortTE="F";uid="14ccdefe-e04a-49c6-b498-01bae68e9b68"
CM019756.1	RepeatMasker	Unknown	27007825	27007944	483	+	.	ID="RND-1_FAMILY-425";Tend="2418";Tstart="2305";shortTE="F";uid="0f3e6161-55bd-43ec-831e-5000856c1df2"
CM019756.1	RepeatMasker	Unknown	37588121	37588460	2001	+	.	ID="RND-1_FAMILY-66";Tend="1324";Tstart="1024";shortTE="F";uid="a5fb6684-fac2-4799-b2d4-ced07a1de020"
CM019756.1	RepeatMasker	LINE/I	28795988	28796296	2488	+	.	ID="RND-1_FAMILY-320";Tend="1934";Tstart="1625";shortTE="F";uid="a5621ef9-1617-432b-afc9-b951b969572f"
CM019756.1	RepeatMasker	Unknown	560204	560307	703	+	.	ID="RND-6_FAMILY-2860";Tend="1065";Tstart="960";shortTE="F";uid="3b580112-5ce7-4219-a5f0-93bf0cefd7d7"
CM019756.1	RepeatMasker	Unknown	41744291	41745658	8457	+	.	ID="RND-6_FAMILY-692";Tend="1811";Tstart="536";shortTE="F";uid="37b9aeef-0b1f-46ca-9dc9-42200027514c"
CM019756.1	RepeatMasker	Unknown	2105705	2106281	2796	+	.	ID="RND-6_FAMILY-1659";Tend="1513";Tstart="930";shortTE="F";uid="0a8c6dd1-5c0d-4e14-a1e2-daee6d39a4d6"
CM019756.1	RepeatMasker	Unknown	20638988	20639567	786	+	.	ID="RND-6_FAMILY-5351";Tend="1705";Tstart="1131";shortTE="F";uid="ce5d7ed7-6892-44fa-a8e6-f4fa3d201d6b"
CM019756.1	RepeatMasker	Unknown	32864863	32865608	6095	+	.	ID="RND-6_FAMILY-10231";Tend="1670";Tstart="908";shortTE="F";uid="1251c36f-770d-44b3-9013-ca959e9b4e56"
CM019756.1	RepeatMasker	Unknown	30784001	30784186	1369	+	.	ID="RND-6_FAMILY-840";Tend="1880";Tstart="1695";shortTE="F";uid="e7338163-077f-4945-ad99-c076bffd761e"
CM019756.1	RepeatMasker	Unknown	19747373	19747526	433	+	.	ID="RND-6_FAMILY-1659";Tend="1830";Tstart="1657";shortTE="F";uid="35f1805e-cded-4a77-ba64-a6de305a7226"
CM019756.1	RepeatMasker	Unknown	31545573	31546579	2548	+	.	ID="RND-5_FAMILY-3180";Tend="1792";Tstart="988";shortTE="F";uid="c787f3d8-8b37-4394-949e-925309f5eec7"
CM019756.1	RepeatMasker	Unknown	5269093	5269229	724	+	.	ID="RND-5_FAMILY-2282";Tend="1021";Tstart="882";shortTE="F";uid="153e14e1-3591-4cef-83e1-fac8b8b49a8b"
CM019756.1	RepeatMasker	DNA/hAT-Tip100	28119470	28119834	1830	+	.	ID="RND-6_FAMILY-10642";Tend="1315";Tstart="959";shortTE="F";uid="15012f5c-02c0-445e-bf7d-6d98aa9e3138"
CM019756.1	RepeatMasker	Unknown	29962413	29962612	1177	+	.	ID="RND-4_FAMILY-494";Tend="1916";Tstart="1717";shortTE="F";uid="10ddfd4f-80e8-451a-b7e8-cba5153a02f3"
CM019756.1	RepeatMasker	Unknown	14679825	14680760	4888	+	.	ID="RND-6_FAMILY-864";Tend="2407";Tstart="1513";shortTE="F";uid="090100d6-3238-4e94-af20-2f21d11739dc"
CM019756.1	RepeatMasker	Unknown	6125546	6126068	4261	+	.	ID="RND-1_FAMILY-496";Tend="1479";Tstart="954";shortTE="F";uid="d713f0f5-5dd9-4e97-8042-b7a9ae2bc6ad"
CM019756.1	RepeatMasker	Unknown	25686896	25687396	3413	+	.	ID="RND-1_FAMILY-246";Tend="1368";Tstart="879";shortTE="F";uid="0db83a76-ce19-44ab-a9f9-9fee9e36baf0"
CM019756.1	RepeatMasker	Unknown	18440250	18440503	1879	+	.	ID="RND-5_FAMILY-6510";Tend="1170";Tstart="923";shortTE="F";uid="830b53b2-eb95-436f-8510-f608b522e821"
CM019756.1	RepeatMasker	Unknown	31967581	31967718	679	+	.	ID="RND-6_FAMILY-1762";Tend="882";Tstart="749";shortTE="F";uid="978ab2f6-e005-4e32-8901-9cd8cdeb3625"
CM019756.1	RepeatMasker	Unknown	3116440	3116632	498	+	.	ID="RND-6_FAMILY-1762";Tend="944";Tstart="749";shortTE="F";uid="1f5a35a6-89cb-4ae0-83b9-35f1bc5d7dfe"
CM019756.1	RepeatMasker	DNA/hAT-hATm	16401434	16402895	7991	+	.	ID="RND-6_FAMILY-6978";TEgroup="ctg_5%7CRND-6_FAMILY-6978%7C5";Tend="2870";Tstart="1111";shortTE="F";uid="3668b41e-2b48-4c59-b9d3-4f7ddb26d062"
CM019756.1	RepeatMasker	LINE/R1	37168761	37169505	3072	+	.	ID="RND-1_FAMILY-222";Tend="1495";Tstart="776";shortTE="F";uid="2275b571-af7f-4b5c-8cac-90bce7d2b34a"
CM019756.1	RepeatMasker	Unknown	13634514	13635105	3860	+	.	ID="RND-4_FAMILY-101";Tend="1999";Tstart="1384";shortTE="F";uid="bea5d385-3123-4f06-bb8b-e1fa63e0beb4"
CM019756.1	RepeatMasker	Unknown	13239784	13240921	955	+	.	ID="RND-5_FAMILY-889";TEgroup="ctg_5%7CRND-5_FAMILY-889%7C1";Tend="1675";Tstart="506";shortTE="F";uid="a11d265a-41a3-411f-a380-c82c01a8f5fc"
CM019756.1	RepeatMasker	Unknown	14254023	14254297	1294	+	.	ID="RND-6_FAMILY-5097";Tend="1285";Tstart="1010";shortTE="F";uid="1bfec0f4-e647-4cf3-875d-7f7576b1d2b6"
CM019756.1	RepeatMasker	Unknown	23296175	23296664	2994	+	.	ID="RND-6_FAMILY-1762";Tend="1795";Tstart="1301";shortTE="F";uid="0cd5df01-8483-4f50-aca8-20327e8d7179"
CM019756.1	RepeatMasker	Unknown	18690895	18691244	2385	+	.	ID="RND-1_FAMILY-337";Tend="1284";Tstart="933";shortTE="F";uid="6084cecf-0963-448e-be79-3d8faa2cdae4"
CM019756.1	RepeatMasker	Unknown	30430449	30430587	753	+	.	ID="RND-5_FAMILY-7137";Tend="870";Tstart="730";shortTE="F";uid="ca89632e-211f-43de-bcc6-cff4aee336fc"
CM019756.1	RepeatMasker	Unknown	3900833	3901034	1351	+	.	ID="RND-6_FAMILY-1659";Tend="2014";Tstart="1820";shortTE="F";uid="61e6723e-df63-4ede-b2c7-ada0cd5edbf9"
CM019756.1	RepeatMasker	Unknown	26186040	26186397	1078	+	.	ID="RND-6_FAMILY-1762";Tend="1583";Tstart="1226";shortTE="F";uid="4b53a388-afec-4c12-84dc-da808fbd0259"
CM019756.1	RepeatMasker	Unknown	3938045	3938337	796	+	.	ID="RND-5_FAMILY-7137";Tend="1582";Tstart="1288";shortTE="F";uid="f1d667ff-1b91-49de-9870-0512dbb34f69"
CM019756.1	RepeatMasker	Unknown	15907424	15908190	3460	+	.	ID="RND-1_FAMILY-311";Tend="1756";Tstart="1023";shortTE="F";uid="e4d39d3e-2dd2-4f13-a4df-58450da76444"
CM019756.1	RepeatMasker	Unknown	31650241	31650502	835	+	.	ID="RND-6_FAMILY-945";Tend="1567";Tstart="1290";shortTE="F";uid="474118db-fa54-4eda-bd4c-79847cbd9bd2"
CM019756.1	RepeatMasker	Unknown	4428587	4429018	2806	+	.	ID="RND-1_FAMILY-432";Tend="1398";Tstart="964";shortTE="F";uid="4d37fb9a-e7c7-4efd-8031-8db52dc34fc5"
CM019756.1	RepeatMasker	Unknown	8050907	8051156	1881	+	.	ID="RND-1_FAMILY-331";Tend="1185";Tstart="936";shortTE="F";uid="e17cf03d-ad30-479f-9f80-758f1b81039c"
CM019756.1	RepeatMasker	Unknown	12564599	12565061	3420	+	.	ID="RND-5_FAMILY-2531";Tend="1425";Tstart="939";shortTE="F";uid="2398ae27-1dd9-4adb-9332-1e5aa3a3e062"
CM019756.1	RepeatMasker	Unknown	6349820	6349940	718	+	.	ID="RND-6_FAMILY-864";Tend="949";Tstart="811";shortTE="F";uid="f7f05114-93d7-4e2b-962b-cb96eeeb9281"
CM019756.1	RepeatMasker	Unknown	33929022	33929356	1790	+	.	ID="RND-6_FAMILY-646";Tend="1364";Tstart="965";shortTE="F";uid="fdc06fba-ff1a-4be0-b6c2-2706b7ec5d47"
CM019756.1	RepeatMasker	Unknown	5387160	5387344	645	+	.	ID="RND-6_FAMILY-1762";Tend="1462";Tstart="1331";shortTE="F";uid="ead770f1-99b6-4691-8439-309878588e76"
CM019756.1	RepeatMasker	Unknown	41071336	41071796	1114	+	.	ID="RND-1_FAMILY-261";Tend="1291";Tstart="824";shortTE="F";uid="6956f087-5225-4e89-a0ee-cf763c3d4e8e"
CM019756.1	RepeatMasker	Unknown	40009199	40009639	489	+	.	ID="RND-1_FAMILY-55";Tend="1584";Tstart="1151";shortTE="F";uid="15ee9a91-68f8-4da4-8a19-b47be5585e8f"
CM019756.1	RepeatMasker	LINE/I	10490837	10492616	14497	+	.	ID="RND-1_FAMILY-162";Tend="2243";Tstart="472";shortTE="F";uid="94aaf8f3-0001-4a5d-b747-95e8d61ab955"
CM019756.1	RepeatMasker	RC/Helitron	867499	867767	1254	+	.	ID="RND-1_FAMILY-271";Tend="3668";Tstart="3423";shortTE="F";uid="b98701d7-c761-4b2b-ad6e-f751087d9447"
CM019756.1	RepeatMasker	Unknown	8881498	8881905	759	+	.	ID="RND-5_FAMILY-7137";Tend="1628";Tstart="1209";shortTE="F";uid="9402e1ed-9c3b-4884-a766-de3c5fd8e6d7"
CM019756.1	RepeatMasker	Unknown	30001575	30001977	1196	+	.	ID="RND-6_FAMILY-2517";Tend="2136";Tstart="1698";shortTE="F";uid="7d940ee0-07ee-434c-8250-415dceccca79"
CM019756.1	RepeatMasker	LINE/I	3725150	3725658	2343	+	.	ID="RND-1_FAMILY-433";Tend="1571";Tstart="1059";shortTE="F";uid="d4e60152-d157-482e-93c0-ea86f972dff5"
CM019756.1	RepeatMasker	Unknown	20312868	20313105	624	+	.	ID="RND-4_FAMILY-553";Tend="901";Tstart="657";shortTE="F";uid="816d8e34-adf1-48c9-a338-bdf3e3f0cad1"
CM019756.1	RepeatMasker	LINE/I	7071252	7071860	838	+	.	ID="RND-1_FAMILY-605";Tend="1930";Tstart="1339";shortTE="F";uid="0142e498-e1a3-4fec-b0f2-59f26ea30f5d"
CM019756.1	RepeatMasker	DNA/Academ-1	23835119	23835584	2083	+	.	ID="RND-1_FAMILY-221";Tend="1090";Tstart="623";shortTE="F";uid="d857a43b-725c-4fca-9e78-8eb89650802b"
CM019756.1	RepeatMasker	DNA/hAT-Ac	28303385	28303938	1125	+	.	ID="RND-1_FAMILY-104";TEgroup="ctg_5%7CRND-1_FAMILY-104%7C2";Tend="1478";Tstart="1210";shortTE="F";uid="ae603639-5e87-453a-be85-7942fb135b9e"
CM019756.1	RepeatMasker	DNA/Academ-1	23906843	23908326	11719	+	.	ID="RND-6_FAMILY-2667";Tend="2499";Tstart="960";shortTE="F";uid="680561fe-c27f-4d24-9f67-441e69f324ad"
CM019756.1	RepeatMasker	RC/Helitron?	1772089	1772197	494	+	.	ID="RND-4_FAMILY-301";Tend="1852";Tstart="1746";shortTE="F";uid="280a8066-d287-4b5e-add3-4af0d327f9e4"
CM019756.1	RepeatMasker	Unknown	15530172	15530570	2267	+	.	ID="RND-1_FAMILY-190";Tend="1195";Tstart="734";shortTE="F";uid="a77a0ef4-b915-4402-99ae-7418cfec5645"
CM019756.1	RepeatMasker	Unknown	26087792	26088020	409	+	.	ID="RND-1_FAMILY-624";Tend="1685";Tstart="1460";shortTE="F";uid="5551973c-5230-4374-af6d-4c8dc7aef2ab"
CM019756.1	RepeatMasker	DNA/Academ-1	15989090	15989364	1158	+	.	ID="RND-5_FAMILY-4426";Tend="2916";Tstart="2664";shortTE="F";uid="1ffe9437-dd9d-497b-bfc8-361cb88f84ed"
CM019756.1	RepeatMasker	Unknown	19186553	19186771	514	+	.	ID="RND-4_FAMILY-688";Tend="2851";Tstart="2662";shortTE="F";uid="0506122e-8ede-4c0b-ac5c-283292c513f9"
CM019756.1	RepeatMasker	Unknown	33337453	33337727	578	+	.	ID="RND-4_FAMILY-494";Tend="2159";Tstart="1868";shortTE="F";uid="20aff719-64fd-4a87-90db-c85b69ce8cb2"
CM019756.1	RepeatMasker	DNA/Sola-2	6677546	6678207	2084	+	.	ID="RND-4_FAMILY-890";TEgroup="ctg_5%7CRND-4_FAMILY-890%7C4";Tend="1545";Tstart="841";shortTE="F";uid="4d5ae0fa-7be5-41f0-84dc-0e5c4bf4981a"
CM019756.1	RepeatMasker	Unknown	15337622	15337821	941	+	.	ID="RND-6_FAMILY-8799";Tend="1262";Tstart="1065";shortTE="F";uid="92817295-8d26-459f-8be9-afa948d8dcda"
CM019756.1	RepeatMasker	Unknown	41788604	41789409	5660	+	.	ID="RND-1_FAMILY-311";Tend="1756";Tstart="932";shortTE="F";uid="234f74fc-583a-4b83-afb7-015b2f869ebb"
CM019756.1	RepeatMasker	Unknown	26233992	26234267	490	+	.	ID="RND-4_FAMILY-553";Tend="1340";Tstart="1049";shortTE="F";uid="1f3a6788-3f4b-4bc2-bb50-f4ed172e6ca3"
CM019756.1	RepeatMasker	DNA/hAT	32332273	32333206	1126	+	.	ID="rnd-6_family-4755";Tend="3605";Tstart="2991";shortTE="F";uid="ebd08990-331a-45e1-9956-2290e66d9d4a"
CM019756.1	RepeatMasker	DNA/hAT-Tip100	40415985	40416275	2252	+	.	ID="RND-1_FAMILY-486";Tend="2147";Tstart="1858";shortTE="F";uid="7bb80d22-837f-4d3d-8de0-a4f34f0ca925"
CM019756.1	RepeatMasker	Unknown	39806376	39806580	401	+	.	ID="RND-6_FAMILY-4768";Tend="1452";Tstart="1263";shortTE="F";uid="448413bc-3024-4b6b-88e4-fdc7f3eb3620"
CM019756.1	RepeatMasker	LTR/Gypsy	27596834	27597788	4198	+	.	ID="RND-6_FAMILY-12162";Tend="1765";Tstart="797";shortTE="F";uid="58515bfa-9169-46fe-adad-ad1cad1140ab"
CM019756.1	RepeatMasker	LINE/I	33084764	33085070	1876	+	.	ID="RND-6_FAMILY-3765";Tend="1214";Tstart="917";shortTE="F";uid="74411397-fa63-41dd-a059-0c9e913bd380"
CM019756.1	RepeatMasker	Unknown	10991644	10991830	868	+	.	ID="RND-6_FAMILY-864";Tend="960";Tstart="773";shortTE="F";uid="2e74c041-b76f-4027-a33f-3adef1b54f4f"
CM019756.1	RepeatMasker	Unknown	30246804	30246913	640	+	.	ID="RND-1_FAMILY-696";Tend="1459";Tstart="1350";shortTE="F";uid="dff4c80d-81f4-4aaa-8f0f-5c333f1b733c"
CM019756.1	RepeatMasker	Unknown	25204573	25204871	1190	+	.	ID="RND-5_FAMILY-857";Tend="1061";Tstart="782";shortTE="F";uid="fdf502af-2b34-46b7-949b-768fe45ba6ae"
CM019756.1	RepeatMasker	Unknown	37436202	37436331	656	+	.	ID="RND-6_FAMILY-4809";Tend="1581";Tstart="1453";shortTE="F";uid="f3eb6b22-594d-45c5-9ce1-eea750add0d9"
CM019756.1	RepeatMasker	Unknown	41332505	41332707	941	+	.	ID="RND-5_FAMILY-108";Tend="1369";Tstart="1148";shortTE="F";uid="ecbc1aab-8064-4b0f-b1d7-fe4e4f588030"
CM019756.1	RepeatMasker	Unknown	12168210	12168386	470	+	.	ID="RND-5_FAMILY-7137";Tend="933";Tstart="730";shortTE="F";uid="cc71ecde-dfed-48c8-84ef-ac910ec446d3"
CM019756.1	RepeatMasker	Unknown	13861379	13861840	785	+	.	ID="RND-5_FAMILY-102";TEgroup="ctg_5%7CRND-5_FAMILY-102%7C2";Tend="1067";Tstart="780";shortTE="F";uid="d1023dd4-026f-4010-b8cb-831264c7fd18"
CM019756.1	RepeatMasker	Unknown	29039307	29039434	783	+	.	ID="RND-6_FAMILY-624";Tend="1667";Tstart="1538";shortTE="F";uid="8c99440c-7141-41a1-853e-0a30cc028fd4"
CM019756.1	RepeatMasker	Unknown	2925410	2926123	5084	+	.	ID="RND-4_FAMILY-505";Tend="1688";Tstart="965";shortTE="F";uid="47291c76-baf4-45ec-82fd-42ab9ec5aaf1"
CM019756.1	RepeatMasker	Unknown	9855688	9856926	10026	+	.	ID="RND-5_FAMILY-893";Tend="2133";Tstart="810";shortTE="F";uid="2cbbca52-31ff-44fa-8115-0c59c66e6fe6"
CM019756.1	RepeatMasker	Unknown	24936428	24937417	5507	+	.	ID="RND-1_FAMILY-721";Tend="1544";Tstart="632";shortTE="F";uid="335e26a3-9a40-45b0-92d1-78c8a6d3d65f"
CM019756.1	RepeatMasker	Unknown	23583972	23584324	3038	+	.	ID="RND-1_FAMILY-537";Tend="1260";Tstart="908";shortTE="F";uid="e36d26dd-7d52-42b4-9b22-cfd5d97a89e8"
CM019756.1	RepeatMasker	Unknown	25573059	25573178	560	+	.	ID="RND-1_FAMILY-500";Tend="1800";Tstart="1682";shortTE="F";uid="0ba105fa-ae90-494b-80a1-291649a51ae5"
CM019756.1	RepeatMasker	Unknown	28643237	28643720	826	+	.	ID="RND-6_FAMILY-3293";Tend="2121";Tstart="1641";shortTE="F";uid="e4fc9fed-2ba2-4a01-acc1-41ef5b44d053"
CM019756.1	RepeatMasker	Unknown	37197355	37198557	3084	+	.	ID="RND-6_FAMILY-2517";Tend="2016";Tstart="788";shortTE="F";uid="2fb2053b-308c-499f-bd1e-a25438c9c410"
CM019756.1	RepeatMasker	DNA/hAT-Tip100	32205240	32205923	3637	+	.	ID="RND-6_FAMILY-10642";Tend="1594";Tstart="934";shortTE="F";uid="472a0f99-2161-4f29-bb85-4b09b1793f8c"
CM019756.1	RepeatMasker	DNA/hAT	379530	379747	1063	+	.	ID="RND-1_FAMILY-610";Tend="886";Tstart="689";shortTE="F";uid="4c90020a-9c8d-48d3-8eaf-395dd3c59555"
CM019756.1	RepeatMasker	Unknown	13412030	13412896	4919	+	.	ID="RND-6_FAMILY-2517";Tend="2112";Tstart="1247";shortTE="F";uid="e55f65d7-7934-48d0-a27e-5b295ba951a6"
CM019756.1	RepeatMasker	Unknown	5413812	5414152	2131	+	.	ID="RND-6_FAMILY-1866";Tend="1262";Tstart="898";shortTE="F";uid="7f916278-d411-4c25-a927-7d0991fca932"
CM019756.1	RepeatMasker	DNA/Crypton-V	3589597	3589894	804	+	.	ID="RND-5_FAMILY-82";Tend="964";Tstart="672";shortTE="F";uid="e43d31e8-c344-4f30-acaa-142ed1ffc66f"
CM019756.1	RepeatMasker	Unknown	27204401	27204717	1388	+	.	ID="RND-6_FAMILY-1659";Tend="1317";Tstart="1005";shortTE="F";uid="115ff80e-cd92-47a5-bb11-260bce45ac94"
CM019756.1	RepeatMasker	RC/Helitron?	15008973	15009103	470	+	.	ID="RND-5_FAMILY-2492";Tend="1805";Tstart="1675";shortTE="F";uid="faff3650-bdb4-4cf7-813d-7c77c422101d"
CM019756.1	RepeatMasker	Unknown	36086824	36087035	781	+	.	ID="RND-6_FAMILY-2547";Tend="1115";Tstart="913";shortTE="F";uid="78a977e8-93a7-4279-a28b-c5343183cab0"
CM019756.1	RepeatMasker	Unknown	28333356	28334898	4457	+	.	ID="RND-5_FAMILY-3180";Tend="2151";Tstart="750";shortTE="F";uid="a6d5b6ca-3633-416e-bd25-f8887c127a6e"
CM019756.1	RepeatMasker	Unknown	20196260	20197298	4602	+	.	ID="RND-6_FAMILY-2517";Tend="1942";Tstart="823";shortTE="F";uid="0ee86590-cc68-4dcb-bd7e-5e1f245f8116"
CM019756.1	RepeatMasker	Unknown	34083531	34084543	2549	+	.	ID="RND-5_FAMILY-499";Tend="1714";Tstart="646";shortTE="F";uid="ecf4af99-7ee0-4a51-aca1-a5b525a5bac9"
CM019756.1	RepeatMasker	DNA/hAT-Tag1	18839138	18839545	2683	+	.	ID="RND-6_FAMILY-3886";Tend="1216";Tstart="829";shortTE="F";uid="468291d2-3bab-47e9-ad3a-db894de77770"
CM019756.1	RepeatMasker	DNA/Academ-1	28360862	28363521	23210	+	.	ID="RND-1_FAMILY-133";Tend="3503";Tstart="829";shortTE="F";uid="ea786732-ceee-4977-9fe2-38a0f4ab1213"
CM019756.1	RepeatMasker	LINE/I	26690814	26691271	3767	+	.	ID="RND-6_FAMILY-2629";Tend="1302";Tstart="845";shortTE="F";uid="1079ab91-1a24-4193-9749-542736fe0f9b"
CM019756.1	RepeatMasker	Unknown	3947234	3947463	527	+	.	ID="RND-1_FAMILY-439";Tend="1389";Tstart="1127";shortTE="F";uid="69091923-9d1c-4f33-a65d-90f7aeacee6f"
CM019756.1	RepeatMasker	Unknown	34372686	34373169	3743	+	.	ID="RND-5_FAMILY-1680";Tend="1210";Tstart="733";shortTE="F";uid="66e40a01-8619-44f7-8044-3c915325a95e"
CM019756.1	RepeatMasker	Unknown	16217795	16218404	3819	+	.	ID="RND-1_FAMILY-179";Tend="1577";Tstart="940";shortTE="F";uid="8e546eab-da16-439d-8327-488390b33bca"
CM019756.1	RepeatMasker	Unknown	16217481	16217757	828	+	.	ID="RND-4_FAMILY-2267";Tend="1219";Tstart="937";shortTE="F";uid="2ea905a7-1ae0-4758-ab6e-db8a04eefea5"
CM019756.1	RepeatMasker	Unknown	20081974	20082242	1293	+	.	ID="RND-5_FAMILY-3886";Tend="1248";Tstart="977";shortTE="F";uid="06ccafa1-5f0d-4048-b2b8-2ca0668da631"
CM019756.1	RepeatMasker	Unknown	4129167	4129350	567	+	.	ID="RND-5_FAMILY-3576";Tend="2065";Tstart="1877";shortTE="F";uid="9ed1d90b-1d86-46bb-9613-26f021f7b8a9"
CM019756.1	RepeatMasker	Unknown	33972141	33973102	5165	+	.	ID="RND-6_FAMILY-2371";Tend="2289";Tstart="1310";shortTE="F";uid="eea012fa-a62f-4e49-b4e1-8d9beb403bd8"
CM019756.1	RepeatMasker	Unknown	16975665	16975768	787	+	.	ID="RND-6_FAMILY-115";Tend="1361";Tstart="1259";shortTE="F";uid="491263c1-9384-44c5-9a82-bcabcf6d436e"
CM019756.1	RepeatMasker	DNA/Academ-1	25851858	25852150	923	+	.	ID="RND-1_FAMILY-221";Tend="814";Tstart="534";shortTE="F";uid="5d9ffa02-8ad7-4597-96b3-6c7b1e62db6b"
CM019756.1	RepeatMasker	Unknown	8805317	8805639	2334	+	.	ID="RND-1_FAMILY-66";Tend="1324";Tstart="1032";shortTE="F";uid="72c87b19-48c3-4a03-a527-4a9c31843fbd"
CM019756.1	RepeatMasker	Unknown	38578749	38578993	938	+	.	ID="RND-6_FAMILY-3992";Tend="1498";Tstart="1265";shortTE="F";uid="eeabcb98-1eec-4c7c-8d07-76767612c2bf"
CM019756.1	RepeatMasker	Unknown	26803530	26804150	3710	+	.	ID="RND-5_FAMILY-2531";Tend="1725";Tstart="923";shortTE="F";uid="59e594f4-20e9-4ad5-8011-d0ef80e7793c"
CM019756.1	RepeatMasker	Unknown	29059247	29059581	455	+	.	ID="RND-1_FAMILY-161";Tend="1082";Tstart="744";shortTE="F";uid="2f2bbc53-2759-4111-81d2-db6dbf3b11c9"
CM019756.1	RepeatMasker	Unknown	14888397	14892572	23533	+	.	ID="RND-6_FAMILY-1580";Tend="3251";Tstart="216";shortTE="F";uid="b17fd8dd-7a5f-430f-93c1-08f4022eff86"
CM019756.1	RepeatMasker	Unknown	40527588	40528200	4260	+	.	ID="RND-6_FAMILY-3216";Tend="1454";Tstart="897";shortTE="F";uid="e24eba2e-2410-4547-b4c2-c7760796579e"
CM019756.1	RepeatMasker	Unknown	21862983	21863424	3203	+	.	ID="RND-1_FAMILY-190";Tend="1181";Tstart="738";shortTE="F";uid="5cf7958f-ce2a-4648-b63f-d0f11753edea"
CM019756.1	RepeatMasker	Unknown	15370755	15370918	857	+	.	ID="RND-5_FAMILY-7137";Tend="1561";Tstart="1398";shortTE="F";uid="e676f11a-9126-4dd8-ab64-d16f97347852"
CM019756.1	RepeatMasker	Unknown	25060050	25060326	832	+	.	ID="RND-1_FAMILY-55";Tend="1139";Tstart="799";shortTE="F";uid="fdb8b68a-a2d3-4562-bab8-804a0b7a14ed"
CM019756.1	RepeatMasker	Unknown	34849990	34850485	2262	+	.	ID="RND-6_FAMILY-1659";Tend="2025";Tstart="1535";shortTE="F";uid="c9973759-df05-4b62-b93c-51ca3861f130"
CM019756.1	RepeatMasker	Unknown	36566962	36567122	495	+	.	ID="RND-6_FAMILY-1478";Tend="1005";Tstart="846";shortTE="F";uid="924c1dea-ee9b-406a-8f2b-88db72c9b8a6"
CM019756.1	RepeatMasker	Unknown	19816111	19817397	7244	+	.	ID="RND-4_FAMILY-1393";Tend="2073";Tstart="790";shortTE="F";uid="59df1969-a12b-4ddb-80e2-806b2508ea9d"
CM019756.1	RepeatMasker	Unknown	33744110	33744219	673	+	.	ID="RND-6_FAMILY-5890";Tend="3714";Tstart="3600";shortTE="F";uid="ad7e8ff4-b86d-4671-9b27-1c8558389e13"
CM019756.1	RepeatMasker	LTR/Gypsy	33413512	33413866	3071	+	.	ID="RND-1_FAMILY-207";Tend="1081";Tstart="727";shortTE="F";uid="0bed485e-e843-4308-924e-964bfc46a17b"
CM019756.1	RepeatMasker	Unknown	41879933	41880059	1016	+	.	ID="RND-5_FAMILY-141";Tend="1074";Tstart="948";shortTE="F";uid="73b059fc-04b8-480b-b327-04272704842f"
CM019756.1	RepeatMasker	DNA/CMC-Transib	18046063	18046615	1441	+	.	ID="RND-1_FAMILY-56";Tend="2510";Tstart="1964";shortTE="F";uid="bb7b28b0-2562-48e3-926a-b90d41a01f93"
CM019756.1	RepeatMasker	Unknown	16236706	16236960	436	+	.	ID="RND-6_FAMILY-1762";Tend="1498";Tstart="1226";shortTE="F";uid="43413229-6d46-429c-b551-e0b1edf275fa"
CM019756.1	RepeatMasker	Unknown	9378627	9378804	1337	+	.	ID="RND-5_FAMILY-3041";Tend="1146";Tstart="945";shortTE="F";uid="eac25965-aff2-40a9-bc8a-90f6e843e8ba"
CM019756.1	RepeatMasker	Unknown	30200993	30201156	727	+	.	ID="RND-4_FAMILY-494";Tend="1885";Tstart="1723";shortTE="F";uid="f0677955-ffa4-41da-b80f-d09d8d5c6de5"
CM019756.1	RepeatMasker	LINE/I	26003980	26004090	482	+	.	ID="RND-1_FAMILY-488";Tend="1431";Tstart="1322";shortTE="F";uid="34a95204-f74a-4e7c-a486-518a4ac6eee4"
CM019756.1	RepeatMasker	Unknown	39326203	39326315	437	+	.	ID="RND-5_FAMILY-1992";Tend="1004";Tstart="889";shortTE="F";uid="470ed2d8-b0a8-4e40-a694-9a12ec34f92a"
CM019756.1	RepeatMasker	Unknown	9629523	9629881	3075	+	.	ID="RND-1_FAMILY-125";Tend="1231";Tstart="873";shortTE="F";uid="330758d6-efe1-4a6f-ac27-eea916dd64b0"
CM019756.1	RepeatMasker	RC/Helitron	29340041	29340388	1826	+	.	ID="RND-1_FAMILY-109";Tend="1096";Tstart="744";shortTE="F";uid="f35b0939-98dd-457e-85da-2a2c55934992"
CM019756.1	RepeatMasker	Unknown	10634650	10634953	2129	+	.	ID="RND-1_FAMILY-122";Tend="1258";Tstart="955";shortTE="F";uid="4cf47eeb-fa61-4489-9599-1b51e33b6124"
CM019756.1	RepeatMasker	Unknown	13520744	13520989	760	+	.	ID="RND-6_FAMILY-2547";Tend="1610";Tstart="1359";shortTE="F";uid="0de96263-4b9a-4d3d-8061-7158604d4778"
CM019756.1	RepeatMasker	Unknown	14129271	14130139	4607	+	.	ID="RND-6_FAMILY-2517";Tend="2113";Tstart="1246";shortTE="F";uid="76d9a27d-12e1-483c-ac1f-249d27bb9f74"
CM019756.1	RepeatMasker	LINE/Penelope	24589166	24589322	946	+	.	ID="RND-6_FAMILY-707";Tend="1273";Tstart="1120";shortTE="F";uid="a3d0ed64-1752-45ba-ab99-6c81708469c1"
CM019756.1	RepeatMasker	Unknown	13770172	13770322	811	+	.	ID="RND-1_FAMILY-306";Tend="1240";Tstart="1066";shortTE="F";uid="5b93c40f-2933-473b-adee-6fe17e77f3d5"
CM019756.1	RepeatMasker	Unknown	7484649	7485523	2012	+	.	ID="RND-5_FAMILY-2819";Tend="1729";Tstart="804";shortTE="F";uid="007eafe5-7efe-41c4-a594-ea84cc5ad4be"
CM019756.1	RepeatMasker	Unknown	42497260	42497393	986	+	.	ID="RND-1_FAMILY-114";Tend="608";Tstart="459";shortTE="F";uid="5142c297-48d5-41bd-9d10-334ffe6d6923"
CM019756.1	RepeatMasker	Unknown	30953224	30953548	1580	+	.	ID="RND-5_FAMILY-3180";Tend="1491";Tstart="1164";shortTE="F";uid="8c85cb27-03e6-422d-ab99-f4fc8dab974a"
CM019756.1	RepeatMasker	DNA/Academ-1	35353509	35354172	3554	+	.	ID="RND-6_FAMILY-8612";Tend="2553";Tstart="1884";shortTE="F";uid="0634398e-7ca0-4bc0-bb2c-47c231afe100"
CM019756.1	RepeatMasker	Unknown	37529149	37529307	972	+	.	ID="RND-6_FAMILY-2371";Tend="878";Tstart="722";shortTE="F";uid="89aab5c8-4084-4d93-a67c-7bc9fb6f2a95"
CM019756.1	RepeatMasker	Unknown	39768232	39768763	677	+	.	ID="RND-6_FAMILY-2127";Tend="2320";Tstart="1742";shortTE="F";uid="6e1b158d-1227-4de4-8f5b-837f542a8ed9"
CM019756.1	RepeatMasker	Unknown	36993521	36994107	768	+	.	ID="RND-4_FAMILY-422";Tend="1590";Tstart="1011";shortTE="F";uid="ab46341b-35a3-40cb-bf39-0f54ff0f9975"
CM019756.1	RepeatMasker	Unknown	10071488	10072353	6015	+	.	ID="RND-1_FAMILY-314";TEgroup="ctg_5%7CRND-1_FAMILY-314%7C1";Tend="1816";Tstart="992";shortTE="F";uid="99ea267c-3d5b-4ab5-bb9f-9a6a8faa08da"
CM019756.1	RepeatMasker	DNA/Crypton-V	33443901	33444379	560	+	.	ID="RND-5_FAMILY-82";Tend="1144";Tstart="624";shortTE="F";uid="fbb236fe-1b06-4709-b3b3-d8255e150d18"
CM019756.1	RepeatMasker	DNA/Crypton-I	26569364	26569509	656	+	.	ID="RND-5_FAMILY-6453";Tend="1293";Tstart="1143";shortTE="F";uid="9f843552-d71b-45cc-a905-015d5f52bb89"
CM019756.1	RepeatMasker	LINE/R1	36439380	36439931	740	+	.	ID="RND-1_FAMILY-222";Tend="1907";Tstart="1427";shortTE="F";uid="185c9eef-8ac0-4642-b440-a346d31f4d3a"
CM019756.1	RepeatMasker	Unknown	12759035	12759176	731	+	.	ID="RND-5_FAMILY-7137";Tend="869";Tstart="730";shortTE="F";uid="e5dba09f-a25d-401c-b248-1091df96988b"
CM019756.1	RepeatMasker	DNA/Academ-1	22599510	22599750	464	+	.	ID="RND-1_FAMILY-221";Tend="1186";Tstart="950";shortTE="F";uid="2da2a427-db5a-429a-a0fa-b5759c42f111"
CM019756.1	RepeatMasker	Unknown	19959127	19959494	2405	+	.	ID="RND-1_FAMILY-103";Tend="1309";Tstart="942";shortTE="F";uid="eb176cd1-81cb-4a2f-8bd4-5e3b6cb7bbf6"
CM019756.1	RepeatMasker	Unknown	25005510	25005767	929	+	.	ID="RND-5_FAMILY-3271";TEgroup="ctg_5%7CRND-5_FAMILY-3271%7C2";Tend="1541";Tstart="1012";shortTE="F";uid="87289226-cf78-46f9-9ff9-7577c9bf2797"
CM019756.1	RepeatMasker	Unknown	13693731	13694546	3436	+	.	ID="RND-5_FAMILY-5435";Tend="1630";Tstart="884";shortTE="F";uid="f1cda4cd-b0fa-41cd-bf65-e36f3b8af221"
CM019756.1	RepeatMasker	Unknown	32348690	32348849	933	+	.	ID="RND-1_FAMILY-712";Tend="1133";Tstart="946";shortTE="F";uid="5b793431-eb58-4e49-b9eb-f5396c1840c9"
CM019756.1	RepeatMasker	Unknown	42511997	42512656	3506	+	.	ID="RND-5_FAMILY-2191";TEgroup="ctg_5%7CRND-5_FAMILY-2191%7C3";Tend="1751";Tstart="979";shortTE="F";uid="dc96b0aa-0c3d-49c7-bb18-217d71f5c44d"
CM019756.1	RepeatMasker	Unknown	25092632	25093021	2263	+	.	ID="RND-6_FAMILY-978";Tend="1358";Tstart="947";shortTE="F";uid="7f2e9da7-a6c8-4626-b1ad-7152191b56e8"
CM019756.1	RepeatMasker	Unknown	188405	189537	8786	+	.	ID="RND-6_FAMILY-1659";Tend="1972";Tstart="828";shortTE="F";uid="0e4421c6-5090-44b9-b33a-b2ce6feb2828"
CM019756.1	RepeatMasker	Unknown	41264561	41264897	438	+	.	ID="RND-1_FAMILY-653";TEgroup="ctg_5%7CRND-1_FAMILY-653%7C1";Tend="2056";Tstart="1770";shortTE="T";uid="4442fb02-984a-40b4-8200-28620d5a5797"
CM019756.1	RepeatMasker	Unknown	34049182	34050582	774	+	.	ID="RND-6_FAMILY-2526";TEgroup="ctg_5%7CRND-6_FAMILY-2526%7C1";Tend="1484";Tstart="247";shortTE="F";uid="0efb872b-9fbe-440a-b864-bfc938b1fb15"
CM019756.1	RepeatMasker	Unknown	32435885	32436207	1284	+	.	ID="RND-1_FAMILY-120";Tend="1265";Tstart="944";shortTE="F";uid="aa468b89-b7fe-4dc2-9088-411997950014"
CM019756.1	RepeatMasker	Unknown	24458068	24458319	888	+	.	ID="RND-6_FAMILY-1762";Tend="1002";Tstart="743";shortTE="F";uid="c4e042ce-f441-4327-9eaa-0cf264517744"
CM019756.1	RepeatMasker	DNA/Academ-1	25104975	25105239	1615	+	.	ID="RND-6_FAMILY-8612";Tend="2861";Tstart="2611";shortTE="F";uid="2261b2d1-d110-4fc4-883f-c4c3e0eab2da"
CM019756.1	RepeatMasker	RC/Helitron?	5584920	5585029	600	+	.	ID="RND-4_FAMILY-301";Tend="1748";Tstart="1636";shortTE="F";uid="69432c61-0330-4ab8-bde6-7483181b235a"
CM019756.1	RepeatMasker	Unknown	5372735	5373097	2332	+	.	ID="RND-5_FAMILY-1196";Tend="1355";Tstart="993";shortTE="F";uid="59fbc893-1242-4cca-aaa3-36228664da14"
CM019756.1	RepeatMasker	Unknown	29992385	29992590	505	+	.	ID="RND-1_FAMILY-327";Tend="1149";Tstart="923";shortTE="F";uid="7c9586a4-0df7-4da4-90f0-7d609f534c7f"
CM019756.1	RepeatMasker	Unknown	20541249	20541805	3102	+	.	ID="RND-6_FAMILY-306";Tend="2115";Tstart="1517";shortTE="F";uid="51d3261e-3015-45ff-b016-573b5cb0a05d"
CM019756.1	RepeatMasker	Unknown	354733	356002	9199	+	.	ID="RND-1_FAMILY-497";Tend="2093";Tstart="742";shortTE="F";uid="1eacefca-65d0-49c1-8aba-34a70a316041"
CM019756.1	RepeatMasker	LINE/Penelope	24858293	24858661	2817	+	.	ID="RND-6_FAMILY-12933";Tend="1166";Tstart="806";shortTE="F";uid="19cb61b2-96dd-4059-844a-cf9c2999e7b7"
CM019756.1	RepeatMasker	Unknown	14416988	14417349	2574	+	.	ID="RND-1_FAMILY-299";Tend="1326";Tstart="964";shortTE="F";uid="33e3835c-45c5-489f-887f-e1008f40ad5e"
CM019756.1	RepeatMasker	Unknown	27006243	27007241	4717	+	.	ID="RND-1_FAMILY-261";Tend="1931";Tstart="883";shortTE="F";uid="2ef98f7c-8ff9-43b2-97d9-0c3f97db29df"
CM019756.1	RepeatMasker	Unknown	31932118	31932595	3995	+	.	ID="RND-1_FAMILY-712";Tend="1454";Tstart="944";shortTE="F";uid="395a336e-df4d-49d9-9bc0-27cf7c2dd572"
CM019756.1	RepeatMasker	Unknown	22256819	22258237	5112	+	.	ID="RND-4_FAMILY-494";Tend="2034";Tstart="870";shortTE="F";uid="28177874-6d8b-41fb-940e-43099291543e"
CM019756.1	RepeatMasker	RC/Helitron	11427123	11428885	10261	+	.	ID="RND-1_FAMILY-155";TEgroup="ctg_5%7CRND-1_FAMILY-155%7C1";Tend="2645";Tstart="778";shortTE="F";uid="98b6df82-8165-4250-a3a6-589a5147c4ca"
CM019756.1	RepeatMasker	Unknown	3424263	3424588	2599	+	.	ID="RND-1_FAMILY-423";Tend="1261";Tstart="913";shortTE="F";uid="a30458b6-5698-4bf9-8d08-32bb45d88ed9"
CM019756.1	RepeatMasker	Unknown	2166646	2166833	825	+	.	ID="RND-6_FAMILY-9848";Tend="1024";Tstart="797";shortTE="F";uid="c3d3057b-24ca-4e7e-8d2f-0622d2c61c08"
CM019756.1	RepeatMasker	Unknown	10421064	10421175	651	+	.	ID="RND-5_FAMILY-7137";Tend="823";Tstart="711";shortTE="F";uid="c946349b-37e3-4dd5-8e01-4c154bbbe7d9"
CM019756.1	RepeatMasker	DNA/Academ-1	8233347	8233541	814	+	.	ID="RND-5_FAMILY-4426";Tend="2123";Tstart="1914";shortTE="F";uid="59d32526-27a4-44ba-ae6f-fdb4489fc0b8"
CM019756.1	RepeatMasker	Unknown	30806616	30806789	750	+	.	ID="RND-6_FAMILY-2654";Tend="723";Tstart="547";shortTE="F";uid="c5185f5e-ac9e-4652-a383-7cbc518edf69"
CM019756.1	RepeatMasker	Unknown	12615327	12615611	1049	+	.	ID="RND-6_FAMILY-1762";Tend="1036";Tstart="751";shortTE="F";uid="e1acc55c-9ad4-446b-9136-bc8fdf720122"
CM019756.1	RepeatMasker	Unknown	10330628	10331245	3912	+	.	ID="RND-1_FAMILY-106";Tend="1569";Tstart="954";shortTE="F";uid="96233f54-f483-41db-82e3-4ddcf87f96ec"
CM019756.1	RepeatMasker	Unknown	36109565	36109810	2163	+	.	ID="RND-1_FAMILY-331";Tend="1190";Tstart="945";shortTE="F";uid="b542bbf7-4fa5-4b61-b5fb-c7dd0bd78ca3"
CM019756.1	RepeatMasker	Unknown	24651616	24652055	3672	+	.	ID="RND-4_FAMILY-89";Tend="1373";Tstart="932";shortTE="F";uid="50075573-8a82-4cb9-87a9-6d89103138c9"
CM019756.1	RepeatMasker	Unknown	20134564	20135045	1024	+	.	ID="RND-6_FAMILY-2503";Tend="1357";Tstart="875";shortTE="F";uid="098ff222-52f1-4256-be90-ca1c4009d310"
CM019756.1	RepeatMasker	Unknown	21796456	21796718	1503	+	.	ID="RND-5_FAMILY-7137";Tend="1469";Tstart="1209";shortTE="F";uid="d786733a-ce2a-4644-a50b-807d39674963"
CM019756.1	RepeatMasker	Unknown	22188645	22188898	1285	+	.	ID="RND-6_FAMILY-1762";Tend="1023";Tstart="755";shortTE="F";uid="96185d45-4e69-4346-8c81-325ee75de277"
CM019756.1	RepeatMasker	Unknown	19663191	19663567	1287	+	.	ID="RND-6_FAMILY-2371";Tend="2302";Tstart="1933";shortTE="F";uid="025021dc-11e2-4481-972c-dc356430e289"
CM019756.1	RepeatMasker	DNA/hAT?	986982	987245	1275	+	.	ID="RND-1_FAMILY-465";Tend="1110";Tstart="893";shortTE="F";uid="4ce1f62a-0b9b-48df-a5e3-1188f1f8067b"
CM019756.1	RepeatMasker	Unknown	40072984	40073213	502	+	.	ID="RND-6_FAMILY-1762";Tend="978";Tstart="747";shortTE="F";uid="8b7fe9b4-e09e-4915-86a7-efd479f365a4"
CM019756.1	RepeatMasker	DNA?/hAT?	12282817	12283008	469	+	.	ID="RND-6_FAMILY-1805";Tend="2264";Tstart="2087";shortTE="F";uid="961bb8d0-4444-4e96-a25f-9c0590d6f082"
CM019756.1	RepeatMasker	DNA/hAT-Ac	734826	734994	981	+	.	ID="RND-5_FAMILY-4455";Tend="3543";Tstart="3394";shortTE="F";uid="43f419ec-222d-4e7f-9a2b-5d9932438d6c"
CM019756.1	RepeatMasker	LTR/Gypsy	2470211	2470329	965	+	.	ID="RND-1_FAMILY-63";Tend="877";Tstart="758";shortTE="F";uid="034edf2a-6e20-4dbd-bbe5-52fca1f68d23"
CM019756.1	RepeatMasker	LINE/Penelope	407085	407425	1512	+	.	ID="RND-6_FAMILY-2164";Tend="1870";Tstart="1502";shortTE="F";uid="0a473490-1888-4c59-9e2c-b1a718010668"
CM019756.1	RepeatMasker	Unknown	116750	116931	414	+	.	ID="RND-6_FAMILY-2127";Tend="982";Tstart="791";shortTE="F";uid="b10f1292-a0a8-4bde-9731-b0a357d8af73"
CM019756.1	RepeatMasker	Unknown	13312108	13312363	1985	+	.	ID="RND-6_FAMILY-2860";Tend="1214";Tstart="959";shortTE="F";uid="ce9f8f11-da67-4ca1-9cdb-ecf525d6fdea"
CM019756.1	RepeatMasker	Unknown	13372688	13373848	5836	+	.	ID="RND-1_FAMILY-261";Tend="2123";Tstart="962";shortTE="F";uid="52857f71-2d85-4685-b715-859df96453b7"
CM019756.1	RepeatMasker	Unknown	10410528	10410797	1693	+	.	ID="RND-1_FAMILY-66";Tend="1324";Tstart="1032";shortTE="F";uid="fd211500-2e90-47d2-a13d-486ffc1db16e"
CM019756.1	RepeatMasker	Unknown	3626424	3626823	1665	+	.	ID="RND-6_FAMILY-1659";Tend="1251";Tstart="833";shortTE="F";uid="b2344b78-baf2-478d-8246-0832849077ae"
CM019756.1	RepeatMasker	Unknown	24065150	24065323	749	+	.	ID="RND-4_FAMILY-2511";Tend="1003";Tstart="816";shortTE="F";uid="64d9ee87-c868-4860-ae0f-408f8db15566"
CM019756.1	RepeatMasker	Unknown	41518817	41519236	3475	+	.	ID="RND-5_FAMILY-141";Tend="1369";Tstart="951";shortTE="F";uid="375bdf20-94bf-413b-8186-70d003f8fb24"
CM019756.1	RepeatMasker	Unknown	24605948	24606228	1693	+	.	ID="RND-5_FAMILY-7137";Tend="1508";Tstart="1227";shortTE="F";uid="6a5e6ade-9179-4cbf-a0aa-3dc9a02d4a0f"
CM019756.1	RepeatMasker	LTR/Gypsy	42319081	42319386	580	+	.	ID="RND-6_FAMILY-5417";Tend="472";Tstart="170";shortTE="F";uid="af412c3e-c8e1-4346-a0c3-2f26f07f038d"
CM019756.1	RepeatMasker	Unknown	17841476	17841584	403	+	.	ID="RND-6_FAMILY-13718";Tend="972";Tstart="864";shortTE="F";uid="d168bfaa-7bd0-4886-85cb-0587f1d8a9c2"
CM019756.1	RepeatMasker	Unknown	19006740	19007313	729	+	.	ID="RND-5_FAMILY-781";Tend="1473";Tstart="917";shortTE="F";uid="aa452b00-5829-4e18-9386-76015593a94f"
CM019756.1	RepeatMasker	Unknown	32495373	32495520	557	+	.	ID="RND-6_FAMILY-966";Tend="1108";Tstart="963";shortTE="F";uid="0a48f2d2-f076-4f8e-a56b-cd32e8870cbb"
CM019756.1	RepeatMasker	LINE/I	20282047	20282166	926	+	.	ID="RND-6_FAMILY-3765";Tend="1167";Tstart="1047";shortTE="F";uid="c7aeb8fb-aa4a-426d-9e6c-8ce29e795c37"
CM019756.1	RepeatMasker	DNA/Sola-3	4917316	4917512	1174	+	.	ID="RND-1_FAMILY-714";Tend="3223";Tstart="3026";shortTE="F";uid="6a630ca4-8f55-4414-a7d1-436ca675309e"
CM019756.1	RepeatMasker	LINE/L2	12851791	12853244	12514	+	.	ID="RND-6_FAMILY-14";Tend="2326";Tstart="872";shortTE="F";uid="96ea899c-a171-41e0-99cf-c51e7b8758ea"
CM019756.1	RepeatMasker	LINE/I	39069113	39070131	592	+	.	ID="RND-1_FAMILY-338";TEgroup="ctg_5%7CRND-1_FAMILY-338%7C1";Tend="4070";Tstart="2877";shortTE="T";uid="efe30f64-b845-41f0-b65e-ddfa680d3d85"
CM019756.1	RepeatMasker	Unknown	8715864	8716442	2948	+	.	ID="RND-6_FAMILY-1659";Tend="1435";Tstart="831";shortTE="F";uid="b2893ce9-f708-41ca-ab6d-6861d95c5547"
CM019756.1	RepeatMasker	Unknown	29934550	29935005	3076	+	.	ID="RND-1_FAMILY-288";Tend="1693";Tstart="1243";shortTE="F";uid="40af26d0-6c4a-4cfc-9833-8ae1e65c0442"
CM019756.1	RepeatMasker	Unknown	27715936	27716201	517	+	.	ID="RND-1_FAMILY-226";Tend="1178";Tstart="916";shortTE="F";uid="bc8538ee-9e6a-4cab-85ca-5ec4d458793c"
CM019756.1	RepeatMasker	Unknown	42338252	42338903	4288	+	.	ID="RND-4_FAMILY-101";Tend="1456";Tstart="802";shortTE="F";uid="ffe915d0-e579-4877-a868-62b222a40b5b"
CM019756.1	RepeatMasker	Unknown	13028471	13028771	2111	+	.	ID="RND-1_FAMILY-122";Tend="1255";Tstart="955";shortTE="F";uid="a7a6e7cc-92d3-4e07-a58f-ab42e4cbf71c"
CM019756.1	RepeatMasker	Unknown	40035661	40035857	840	+	.	ID="RND-5_FAMILY-1652";Tend="2160";Tstart="1964";shortTE="F";uid="43e551e5-9f35-402f-ab12-b4e74a639f2f"
CM019756.1	RepeatMasker	Unknown	32663561	32663865	449	+	.	ID="RND-1_FAMILY-307";TEgroup="ctg_5%7CRND-1_FAMILY-307%7C1";Tend="1235";Tstart="966";shortTE="T";uid="e4121e18-ca4e-44bf-affe-5360473396c6"
CM019756.1	RepeatMasker	Unknown	22335455	22335901	1062	+	.	ID="RND-1_FAMILY-380";Tend="1423";Tstart="974";shortTE="F";uid="29134e3a-7f21-4e5c-a2b2-c00cbef93a97"
CM019756.1	RepeatMasker	DNA/hAT-Tip100	26848763	26848982	776	+	.	ID="RND-6_FAMILY-6203";Tend="1294";Tstart="1087";shortTE="F";uid="5f38dcad-0e27-46a0-99bc-7dc392cb67b2"
CM019756.1	RepeatMasker	Unknown	40888257	40888649	479	+	.	ID="RND-1_FAMILY-487";TEgroup="ctg_5%7CRND-1_FAMILY-487%7C2";Tend="1307";Tstart="969";shortTE="T";uid="5d9d6a1f-4342-42da-b427-2cd56df607a9"
CM019756.1	RepeatMasker	Unknown	24757854	24758326	1492	+	.	ID="RND-5_FAMILY-1529";Tend="2136";Tstart="1653";shortTE="F";uid="a7a82cb6-bb6f-45a5-8a46-592ce57e0a8f"
CM019756.1	RepeatMasker	Unknown	4264584	4264783	852	+	.	ID="RND-6_FAMILY-2371";Tend="973";Tstart="710";shortTE="F";uid="1901204d-bba7-44ee-88c4-e03d7abf32db"
CM019756.1	RepeatMasker	Unknown	28498010	28498233	1152	+	.	ID="RND-6_FAMILY-646";Tend="1182";Tstart="954";shortTE="F";uid="7ea56953-9932-4145-8e6f-853959a9539d"
CM019756.1	RepeatMasker	Unknown	26841421	26842222	4755	+	.	ID="RND-5_FAMILY-1341";Tend="1479";Tstart="718";shortTE="F";uid="c8213e33-620b-4d3a-ae43-b10a07175666"
CM019756.1	RepeatMasker	Unknown	18310952	18311517	4759	+	.	ID="RND-1_FAMILY-442";Tend="2657";Tstart="2092";shortTE="F";uid="93aba7f5-c6db-4fa1-8ca9-c6c562a563f7"
CM019756.1	RepeatMasker	Unknown	18980273	18980671	479	+	.	ID="RND-1_FAMILY-52";TEgroup="ctg_5%7CRND-1_FAMILY-52%7C21";Tend="1588";Tstart="1006";shortTE="F";uid="e421737c-4864-4b44-aacb-12ae11221f97"
CM019756.1	RepeatMasker	Unknown	5956314	5956697	703	+	.	ID="RND-4_FAMILY-494";Tend="2175";Tstart="1797";shortTE="F";uid="b64e51ef-b23b-4919-8f8e-e5207f7e284c"
CM019756.1	RepeatMasker	Unknown	31005486	31005856	2731	+	.	ID="RND-6_FAMILY-646";Tend="1366";Tstart="968";shortTE="F";uid="b3bfc578-ed24-4bbf-816d-48f888781c62"
CM019756.1	RepeatMasker	Unknown	12507146	12507335	457	+	.	ID="RND-6_FAMILY-13718";Tend="996";Tstart="814";shortTE="F";uid="a77d4954-1c77-4f07-ba68-2eff9e3b9b58"
CM019756.1	RepeatMasker	Unknown	40894727	40896164	2473	+	.	ID="RND-5_FAMILY-1294";TEgroup="ctg_5%7CRND-5_FAMILY-1294%7C12";Tend="2121";Tstart="1037";shortTE="F";uid="4f4647f5-5858-45e2-9a4d-732662b0aad5"
CM019756.1	RepeatMasker	Unknown	14814729	14814897	1384	+	.	ID="RND-1_FAMILY-307";Tend="1236";Tstart="1068";shortTE="F";uid="661b8e23-863d-44ea-9e6c-2af980bf12da"
CM019756.1	RepeatMasker	Unknown	42508	42833	2762	+	.	ID="RND-1_FAMILY-195";Tend="1211";Tstart="886";shortTE="F";uid="a80532d3-4e49-4d72-8004-adf314403d38"
CM019756.1	RepeatMasker	Unknown	41143863	41144106	1342	+	.	ID="RND-5_FAMILY-6510";Tend="1183";Tstart="924";shortTE="F";uid="ef24d4a8-442b-4fee-8cc3-d5225b3afe78"
CM019756.1	RepeatMasker	Unknown	13578725	13578905	1113	+	.	ID="RND-4_FAMILY-1108";Tend="1087";Tstart="906";shortTE="F";uid="946f79f2-92b8-4665-8d2c-77e55f18e8bd"
CM019756.1	RepeatMasker	Unknown	29929928	29930129	744	+	.	ID="RND-6_FAMILY-313";Tend="590";Tstart="392";shortTE="F";uid="7552dce5-15dd-4aee-b14f-d39b87e1331f"
CM019756.1	RepeatMasker	Unknown	25003670	25004495	577	+	.	ID="RND-5_FAMILY-763";TEgroup="ctg_5%7CRND-5_FAMILY-763%7C2";Tend="1800";Tstart="593";shortTE="F";uid="2c801055-c211-4e12-ab67-dbd6e12cccdf"
CM019756.1	RepeatMasker	DNA?/hAT?	9077542	9077975	651	+	.	ID="RND-6_FAMILY-2615";Tend="514";Tstart="84";shortTE="F";uid="61999ff5-0578-4505-8869-c7842a2a6c2d"
CM019756.1	RepeatMasker	Unknown	17130279	17130476	1251	+	.	ID="RND-1_FAMILY-470";Tend="1151";Tstart="955";shortTE="F";uid="94ac2d9c-77e9-43c0-8e67-390d26a82405"
CM019756.1	RepeatMasker	DNA/hAT-hATm	33607659	33607894	1929	+	.	ID="RND-1_FAMILY-495";Tend="527";Tstart="292";shortTE="F";uid="1c2c2164-a964-4131-a58e-61248c3a0e90"
CM019756.1	RepeatMasker	DNA/hAT-Tip100	23023179	23023520	2146	+	.	ID="RND-4_FAMILY-566";Tend="1653";Tstart="1298";shortTE="F";uid="06bb94ea-ae6d-44cc-b5e9-3a8419b90d53"
CM019756.1	RepeatMasker	Unknown	16470486	16470628	432	+	.	ID="RND-6_FAMILY-1659";Tend="1454";Tstart="1283";shortTE="F";uid="70860422-6fd6-42af-ad6e-c65a0492751a"
CM019756.1	RepeatMasker	Unknown	2719084	2719410	1416	+	.	ID="RND-4_FAMILY-162";Tend="2237";Tstart="1877";shortTE="F";uid="622a0b75-faa8-40d0-ab24-98b02834fbad"
CM019756.1	RepeatMasker	Unknown	40152193	40153491	10992	+	.	ID="RND-1_FAMILY-261";Tend="2117";Tstart="819";shortTE="F";uid="45e254dc-b138-4c3f-bc1c-612722512669"
CM019756.1	RepeatMasker	Unknown	32836547	32836689	803	+	.	ID="RND-5_FAMILY-26";Tend="953";Tstart="821";shortTE="F";uid="ea4a3635-c411-4bb4-9333-47228abdc75d"
CM019756.1	RepeatMasker	LINE/I	18347816	18347992	1280	+	.	ID="RND-1_FAMILY-157";Tend="1052";Tstart="875";shortTE="F";uid="29685e2b-fe85-4d6f-ae6b-87dfb958778e"
CM019756.1	RepeatMasker	Unknown	10984231	10984432	809	+	.	ID="RND-1_FAMILY-439";Tend="1118";Tstart="914";shortTE="F";uid="a51ace77-15b7-41cf-a445-fb959f5f93ec"
CM019756.1	RepeatMasker	Unknown	37858204	37858371	881	+	.	ID="RND-6_FAMILY-5277";Tend="2123";Tstart="1953";shortTE="F";uid="e277d1e0-5ea7-4a17-a870-1a917ffc05ac"
CM019756.1	RepeatMasker	Unknown	5880903	5881113	1790	+	.	ID="RND-1_FAMILY-216";Tend="1190";Tstart="973";shortTE="F";uid="f4285654-6ee3-4d33-be24-36d9e61754b8"
CM019756.1	RepeatMasker	LINE/I	3806951	3807609	840	+	.	ID="RND-6_FAMILY-681";Tend="1647";Tstart="998";shortTE="F";uid="6ff4277f-a936-4586-8ac7-38f194706ae9"
CM019756.1	RepeatMasker	DNA/MULE-NOF	18065630	18066854	8846	+	.	ID="RND-1_FAMILY-64";Tend="3141";Tstart="1932";shortTE="F";uid="3bf33100-6c73-4beb-b7b7-60b2a21395a3"
CM019756.1	RepeatMasker	Unknown	31356890	31357108	1204	+	.	ID="RND-6_FAMILY-3591";Tend="1197";Tstart="971";shortTE="F";uid="4a7663a0-832c-46b7-8cc0-f74beace8fc5"
CM019756.1	RepeatMasker	Unknown	41703554	41703864	2022	+	.	ID="RND-1_FAMILY-312";Tend="1327";Tstart="975";shortTE="F";uid="8d6aeadf-d2c3-4370-a722-40762c33f0c4"
CM019756.1	RepeatMasker	Unknown	30449037	30450310	853	+	.	ID="RND-1_FAMILY-75";TEgroup="ctg_5%7CRND-1_FAMILY-75%7C2";Tend="2044";Tstart="862";shortTE="F";uid="f0b085a2-f0b4-494e-b786-740f4b86d764"
CM019756.1	RepeatMasker	Unknown	24813817	24814073	1715	+	.	ID="RND-5_FAMILY-6510";Tend="1176";Tstart="920";shortTE="F";uid="f8b1d035-8571-4481-8a70-86552ba6207a"
CM019756.1	RepeatMasker	Unknown	2248989	2250655	13469	+	.	ID="RND-1_FAMILY-688";Tend="2197";Tstart="536";shortTE="F";uid="5cc4b95f-cc6f-4861-8a1a-559348890592"
CM019756.1	RepeatMasker	Unknown	9154340	9155094	5877	+	.	ID="RND-5_FAMILY-2233";Tend="2199";Tstart="1405";shortTE="F";uid="f32a3cd0-022c-4a22-b1d9-8a5b5783fd82"
CM019756.1	RepeatMasker	Unknown	24308591	24309081	1471	+	.	ID="RND-6_FAMILY-1659";Tend="1513";Tstart="1034";shortTE="F";uid="3a593a57-f6c1-46f8-b463-1a98c1ee12b3"
CM019756.1	RepeatMasker	DNA/CMC-EnSpm	21743335	21743732	2621	+	.	ID="RND-5_FAMILY-3604";Tend="1266";Tstart="868";shortTE="F";uid="1668b809-9da2-4f44-8aa5-2afa883990a8"
CM019756.1	RepeatMasker	Unknown	40705085	40705747	5224	+	.	ID="RND-1_FAMILY-269";Tend="1642";Tstart="977";shortTE="F";uid="ed3e5f1a-29a4-4aa1-86ce-4ebe4ef6d5c1"
CM019756.1	RepeatMasker	Unknown	17593924	17594305	816	+	.	ID="RND-4_FAMILY-1424";Tend="1687";Tstart="868";shortTE="F";uid="c273a6c2-77a2-48b4-9c09-6323783ebda6"
CM019756.1	RepeatMasker	LTR/Copia	41930012	41932538	4913	+	.	ID="RND-5_FAMILY-2536";TEgroup="ctg_5%7CRND-5_FAMILY-2536%7C1";Tend="2366";Tstart="2";shortTE="F";uid="0698edc2-9bb7-4192-96d2-c66df656e9c5"
CM019756.1	RepeatMasker	Unknown	34047593	34047774	1038	+	.	ID="RND-6_FAMILY-978";Tend="1358";Tstart="1205";shortTE="F";uid="435ee4cc-035a-45ec-a9d2-55602317971b"
CM019756.1	RepeatMasker	Unknown	14284220	14284740	763	+	.	ID="RND-1_FAMILY-52";Tend="1505";Tstart="940";shortTE="F";uid="a1c440d8-dd87-42a0-b5ed-962e3c9fb98b"
CM019756.1	RepeatMasker	RC/Helitron?	13307534	13307918	1568	+	.	ID="RND-4_FAMILY-301";Tend="1892";Tstart="1526";shortTE="F";uid="0ff58488-4f6c-43c3-a353-235ea933bafa"
CM019756.1	RepeatMasker	Unknown	10611023	10611247	988	+	.	ID="RND-5_FAMILY-26";Tend="1012";Tstart="787";shortTE="F";uid="0c13e253-fe9d-4df4-acec-cd026ea4d4bb"
CM019756.1	RepeatMasker	LINE/I	10051598	10051793	1529	+	.	ID="RND-1_FAMILY-320";Tend="1937";Tstart="1742";shortTE="F";uid="62465973-5f5d-47ca-9ea7-cde85575936c"
CM019756.1	RepeatMasker	Unknown	33089588	33089709	425	+	.	ID="RND-6_FAMILY-864";Tend="943";Tstart="812";shortTE="F";uid="c22bef84-47cb-4c04-a186-c08e34fb96e2"
CM019756.1	RepeatMasker	LINE/I	19443256	19443554	2043	+	.	ID="RND-6_FAMILY-681";Tend="1708";Tstart="1406";shortTE="F";uid="c61896d5-67af-495e-9d43-60a0d1ed96e3"
CM019756.1	RepeatMasker	Unknown	28842191	28843002	2961	+	.	ID="RND-1_FAMILY-52";Tend="1846";Tstart="1014";shortTE="F";uid="77b98dc6-5374-49ff-8302-a558f1a0c309"
CM019756.1	RepeatMasker	Unknown	35504069	35504455	923	+	.	ID="RND-5_FAMILY-3180";Tend="2177";Tstart="1790";shortTE="F";uid="754c62c1-a7c6-42e3-b003-0c95dde0d655"
CM019756.1	RepeatMasker	Unknown	38286073	38287237	10288	+	.	ID="RND-4_FAMILY-319";Tend="1952";Tstart="788";shortTE="F";uid="8f84bda5-5cdb-4161-8f4f-db36c2ad5c64"
CM019756.1	RepeatMasker	Unknown	3410661	3410839	411	+	.	ID="RND-6_FAMILY-2616";Tend="2124";Tstart="1940";shortTE="F";uid="c80b8868-3213-4748-8197-0b18a04b03de"
CM019756.1	RepeatMasker	Unknown	16075865	16076035	612	+	.	ID="RND-5_FAMILY-433";Tend="1158";Tstart="983";shortTE="F";uid="e6b84ce4-a6e7-4d33-99ef-26d4baf73039"
CM019756.1	RepeatMasker	Unknown	18440494	18440802	2501	+	.	ID="RND-5_FAMILY-41";Tend="1280";Tstart="972";shortTE="F";uid="6bba594a-a7f7-4c6e-a1df-53dc4d4485be"
CM019756.1	RepeatMasker	Unknown	9475356	9475936	1849	+	.	ID="RND-5_FAMILY-6510";Tend="1168";Tstart="923";shortTE="F";uid="3f36d693-a8f9-4bcc-bd9a-d3d738061051"
CM019756.1	RepeatMasker	Unknown	32127044	32128174	9135	+	.	ID="RND-1_FAMILY-121";Tend="1961";Tstart="843";shortTE="F";uid="66535cc5-0742-4dae-ab6b-4d4063f383e5"
CM019756.1	RepeatMasker	Unknown	16924053	16924584	2547	+	.	ID="RND-4_FAMILY-494";Tend="2155";Tstart="1597";shortTE="F";uid="cd2cd850-02b5-4830-b91f-bcbdf8a5cf8d"
CM019756.1	RepeatMasker	Unknown	32327947	32328405	2799	+	.	ID="RND-6_FAMILY-1032";Tend="1347";Tstart="898";shortTE="F";uid="c827aa3c-1ec5-4924-a6aa-fec2ea2aab62"
CM019756.1	RepeatMasker	Unknown	33444673	33445286	2046	+	.	ID="RND-6_FAMILY-306";Tend="1973";Tstart="1351";shortTE="F";uid="8b10ef8c-9fb0-4831-95b0-5e4d7407f985"
CM019756.1	RepeatMasker	Unknown	41767343	41767822	554	+	.	ID="RND-6_FAMILY-3044";TEgroup="ctg_5%7CRND-6_FAMILY-3044%7C1";Tend="2931";Tstart="2149";shortTE="F";uid="0a7336a1-072b-4444-98c2-0356e8ed0aab"
CM019756.1	RepeatMasker	Unknown	40498241	40498922	4007	+	.	ID="RND-1_FAMILY-106";Tend="1590";Tstart="921";shortTE="F";uid="cc04e7f4-28da-4058-8a9a-63b86edcd1de"
CM019756.1	RepeatMasker	DNA/Crypton-V	25664745	25665614	1017	+	.	ID="RND-5_FAMILY-82";TEgroup="ctg_5%7CRND-5_FAMILY-82%7C3";Tend="1084";Tstart="612";shortTE="F";uid="0c7d7ac0-25e4-4b13-9036-f7868a19c276"
CM019756.1	RepeatMasker	Unknown	825067	825234	760	+	.	ID="RND-1_FAMILY-683";Tend="2891";Tstart="2688";shortTE="F";uid="a043f8a1-bbec-4ec5-be80-937e746e24f8"
CM019756.1	RepeatMasker	DNA/Crypton-V	42397779	42397907	591	+	.	ID="RND-5_FAMILY-82";Tend="1004";Tstart="879";shortTE="F";uid="3c7a6285-02b8-45bf-ba49-6c884fca760e"
CM019756.1	RepeatMasker	Unknown	32261729	32262513	5904	+	.	ID="RND-1_FAMILY-311";Tend="1780";Tstart="980";shortTE="F";uid="954bbf16-7a8b-4ba4-b20d-47dab562fe60"
CM019756.1	RepeatMasker	DNA/TcMar-Tc1	22052268	22052931	755	+	.	ID="MARINER-66_LMI";Tend="1186";Tstart="527";shortTE="F";uid="0f3b8f77-ab6f-4f7f-822b-6b7dde4f8bc3"
CM019756.1	RepeatMasker	Unknown	40676385	40676561	1164	+	.	ID="RND-1_FAMILY-306";Tend="1606";Tstart="1429";shortTE="F";uid="1d8c0de6-d188-46a6-85d0-6e391bac5cc2"
CM019756.1	RepeatMasker	RC/Helitron	36021901	36022066	669	+	.	ID="RND-1_FAMILY-318";Tend="913";Tstart="748";shortTE="F";uid="f8ecd030-6d4d-4571-849d-a52d0db32400"
CM019756.1	RepeatMasker	Unknown	29832877	29833368	1554	+	.	ID="RND-4_FAMILY-494";Tend="1721";Tstart="1236";shortTE="F";uid="5b15ac8f-518e-4bb6-9dc1-0d32e95a16b7"
CM019756.1	RepeatMasker	Unknown	29742670	29743271	2126	+	.	ID="RND-1_FAMILY-261";Tend="1710";Tstart="1080";shortTE="F";uid="2e023e36-a822-4a89-a1f1-19cae574aed3"
CM019756.1	RepeatMasker	Unknown	38999940	39000169	439	+	.	ID="RND-1_FAMILY-683";Tend="2827";Tstart="2579";shortTE="F";uid="64e8b4e3-5503-4961-b6d0-b9e4c553cbd2"
CM019756.1	RepeatMasker	Unknown	41043148	41043729	3389	+	.	ID="RND-6_FAMILY-10726";Tend="1552";Tstart="956";shortTE="F";uid="5f170b4d-6433-409b-b44a-86a480c33d1e"
CM019756.1	RepeatMasker	Unknown	6702740	6703043	2580	+	.	ID="RND-1_FAMILY-122";Tend="1258";Tstart="955";shortTE="F";uid="83a97bd0-ab02-4b3d-9a1f-fefc9a7f894f"
CM019756.1	RepeatMasker	DNA/hAT-Tip100	6426666	6426823	1235	+	.	ID="RND-1_FAMILY-329";Tend="1079";Tstart="920";shortTE="F";uid="593dfaaa-781d-4f7b-9bb7-62adb7087ab3"
CM019756.1	RepeatMasker	DNA/hAT-Tip100	32069338	32070320	3735	+	.	ID="RND-1_FAMILY-486";Tend="1992";Tstart="1058";shortTE="F";uid="3753f622-39b3-4a4f-895e-b3d00d8a9d33"
CM019756.1	RepeatMasker	DNA/hAT-hATm	12333329	12335478	17065	+	.	ID="RND-5_FAMILY-1886";Tend="2813";Tstart="694";shortTE="F";uid="b5cb9fc5-edcc-44e8-8d9c-780dad217db7"
CM019756.1	RepeatMasker	Unknown	29800671	29802342	5948	+	.	ID="RND-1_FAMILY-261";Tend="1971";Tstart="833";shortTE="F";uid="cd456065-639c-4314-9dec-1a95d964d0a7"
CM019756.1	RepeatMasker	Unknown	16160139	16160300	540	+	.	ID="RND-1_FAMILY-4";Tend="1186";Tstart="1023";shortTE="F";uid="02466820-3bc6-4fd7-b546-db10e3e68592"
CM019756.1	RepeatMasker	DNA/hAT-Tip100	14231920	14232425	3010	+	.	ID="RND-5_FAMILY-670";Tend="1533";Tstart="1018";shortTE="F";uid="6b13fb67-3032-40b6-85d8-b5f17950eaf0"
CM019756.1	RepeatMasker	Unknown	36848979	36849381	1358	+	.	ID="RND-4_FAMILY-554";Tend="1987";Tstart="1606";shortTE="F";uid="ff157482-3474-449c-8bd2-70eacf0096d5"
CM019756.1	RepeatMasker	DNA/hAT-Tip100	29679814	29680004	913	+	.	ID="RND-6_FAMILY-6203";Tend="1319";Tstart="1142";shortTE="F";uid="1b79a015-ff54-49ae-b21d-74eccab59e1e"
CM019756.1	RepeatMasker	Unknown	34794724	34795231	3434	+	.	ID="RND-5_FAMILY-2531";Tend="1435";Tstart="937";shortTE="F";uid="bc324193-fffd-4827-a044-2035052fb3e2"
CM019756.1	RepeatMasker	Unknown	33449390	33449545	585	+	.	ID="RND-6_FAMILY-2371";Tend="925";Tstart="760";shortTE="F";uid="dc9ee397-8743-4384-80b9-ddd7b9db78a2"
CM019756.1	RepeatMasker	LINE/I	22559681	22559872	1408	+	.	ID="RND-6_FAMILY-3765";Tend="1109";Tstart="919";shortTE="F";uid="f3329cba-dc9d-4033-b909-12436e3b24a1"
CM019756.1	RepeatMasker	Unknown	28315726	28316208	774	+	.	ID="RND-4_FAMILY-1424";Tend="1655";Tstart="1161";shortTE="F";uid="9c474846-aa75-462c-babc-9146c3afc53b"
CM019756.1	RepeatMasker	Unknown	32464717	32466125	6553	+	.	ID="RND-1_FAMILY-319";Tend="2423";Tstart="961";shortTE="F";uid="780c45e9-9fe9-46a7-96a1-78f37c7cceb9"
CM019756.1	RepeatMasker	LINE/I	26351171	26351390	952	+	.	ID="RND-6_FAMILY-3765";Tend="1166";Tstart="922";shortTE="F";uid="374e87d7-8164-4a75-8b90-482b7da26d15"
CM019756.1	RepeatMasker	DNA/Crypton-I	31908454	31908670	450	+	.	ID="CRYPTONI-1_CQ";Tend="753";Tstart="537";shortTE="F";uid="fb7c7c56-05e0-4216-b84d-cb9025ab5ece"
CM019756.1	RepeatMasker	Unknown	29093173	29093869	1159	+	.	ID="RND-6_FAMILY-5277";Tend="2131";Tstart="1112";shortTE="F";uid="bde02122-5b10-416b-bd6c-16d7886b1e40"
CM019756.1	RepeatMasker	Unknown	40327301	40327697	2142	+	.	ID="RND-5_FAMILY-2531";Tend="1435";Tstart="938";shortTE="F";uid="f630d68c-63d4-4a3f-9cfa-45338bce15d2"
CM019756.1	RepeatMasker	Unknown	9080816	9080953	846	+	.	ID="RND-1_FAMILY-143";Tend="1137";Tstart="1000";shortTE="F";uid="968d99a9-1aac-4dd6-85a6-c8747f81c670"
CM019756.1	RepeatMasker	Unknown	6121987	6123150	7203	+	.	ID="RND-1_FAMILY-275";Tend="1931";Tstart="785";shortTE="F";uid="63707bd8-9f37-4f14-aec4-66fe3fa65cf3"
CM019756.1	RepeatMasker	Unknown	8572172	8572737	1044	+	.	ID="RND-4_FAMILY-553";Tend="1231";Tstart="657";shortTE="F";uid="9d441fbf-3896-4066-ae61-a104b80e8770"
CM019756.1	RepeatMasker	Unknown	28710778	28711105	585	+	.	ID="RND-1_FAMILY-431";Tend="1264";Tstart="933";shortTE="F";uid="72d601ec-3835-4138-a079-ae97e8146ace"
CM019756.1	RepeatMasker	Unknown	14124830	14125043	651	+	.	ID="RND-3_FAMILY-23";Tend="2835";Tstart="2665";shortTE="F";uid="42779f1d-b052-4a11-a1d6-a2eb3099d4c9"
CM019756.1	RepeatMasker	Unknown	2570769	2571048	2186	+	.	ID="RND-1_FAMILY-257";Tend="1260";Tstart="979";shortTE="F";uid="377ac3e1-ccd2-463e-b6ec-99c5ec3d641a"
CM019756.1	RepeatMasker	Unknown	14509138	14509358	668	+	.	ID="RND-1_FAMILY-103";Tend="1309";Tstart="1057";shortTE="F";uid="faeba136-5c41-44d3-9e0c-fd170f92293a"
CM019756.1	RepeatMasker	Unknown	23169442	23169584	451	+	.	ID="RND-5_FAMILY-2241";Tend="906";Tstart="763";shortTE="F";uid="47f8c1bd-da74-44c9-b2cb-78a60cd86ccb"
CM019756.1	RepeatMasker	Unknown	34175755	34176002	707	+	.	ID="RND-1_FAMILY-624";Tend="1685";Tstart="1431";shortTE="F";uid="d4d429e3-0ec6-49a9-931e-02e581ce869b"
CM019756.1	RepeatMasker	Unknown	41857727	41857916	1507	+	.	ID="RND-6_FAMILY-846";Tend="1128";Tstart="941";shortTE="F";uid="b5d22195-2d54-45ef-85e5-7a6f2a565ba3"
CM019756.1	RepeatMasker	Unknown	12299795	12300543	4363	+	.	ID="RND-1_FAMILY-278";Tend="1515";Tstart="793";shortTE="F";uid="2cabcf9e-9695-491a-a0e3-960546fc17b0"
CM019756.1	RepeatMasker	DNA/hAT-hATm	1079726	1080460	3584	+	.	ID="rnd-4_family-1617";Tend="1701";Tstart="821";shortTE="F";uid="9688eb2c-f3c1-46fb-b211-107913187039"
CM019756.1	RepeatMasker	DNA/hAT	6954769	6955314	441	+	.	ID="RND-6_FAMILY-4755";TEgroup="ctg_5%7CRND-6_FAMILY-4755%7C1";Tend="4007";Tstart="2999";shortTE="F";uid="8aa8bd5c-de6a-40fa-bbf3-513d6b571a38"
CM019756.1	RepeatMasker	Unknown	31686801	31687890	4810	+	.	ID="RND-6_FAMILY-864";Tend="2392";Tstart="1269";shortTE="F";uid="3a81f0b7-eef5-4474-967d-fda5069ab6af"
CM019756.1	RepeatMasker	Unknown	15640757	15641655	1469	+	.	ID="RND-1_FAMILY-52";Tend="1798";Tstart="794";shortTE="F";uid="4652175b-b88d-4b34-952c-627d38977b50"
CM019756.1	RepeatMasker	DNA/hAT-Tip100	3827956	3828093	1170	+	.	ID="RND-1_FAMILY-134";Tend="1105";Tstart="968";shortTE="F";uid="a3f742eb-d5ab-4b07-8b70-1518595741b6"
CM019756.1	RepeatMasker	LINE/R1	40331839	40332247	3213	+	.	ID="RND-1_FAMILY-222";Tend="1174";Tstart="774";shortTE="F";uid="3a383895-47e9-4324-9be0-b908eba0b0c9"
CM019756.1	RepeatMasker	Unknown	832501	833043	1109	+	.	ID="RND-5_FAMILY-1179";Tend="1644";Tstart="1126";shortTE="F";uid="4114e1b9-41cb-4a5f-b976-4062a0bd942c"
CM019756.1	RepeatMasker	DNA/Academ-1	26957481	26957715	1014	+	.	ID="RND-1_FAMILY-330";Tend="3223";Tstart="2998";shortTE="F";uid="56b73678-94c6-41ca-a6ba-9c310cb67dcc"
CM019756.1	RepeatMasker	Unknown	23416171	23416713	892	+	.	ID="RND-5_FAMILY-1997";TEgroup="ctg_5%7CRND-5_FAMILY-1997%7C1";Tend="2317";Tstart="1883";shortTE="F";uid="13a85a38-bdca-4bcc-83fd-991fb950c661"
CM019756.1	RepeatMasker	Unknown	26027626	26028685	4662	+	.	ID="RND-6_FAMILY-1762";Tend="1786";Tstart="751";shortTE="F";uid="5008a363-f842-43b2-aaef-df825c144310"
CM019756.1	RepeatMasker	DNA?/hAT?	23483203	23484150	1733	+	.	ID="RND-6_FAMILY-2615";Tend="1908";Tstart="884";shortTE="F";uid="87dd29d9-c91e-472c-8325-aa15f07ee4e3"
CM019756.1	RepeatMasker	Unknown	3313130	3313690	4071	+	.	ID="RND-1_FAMILY-437";Tend="1415";Tstart="857";shortTE="F";uid="e99d689c-7fd4-4cd9-9071-72ceabe187f3"
CM019756.1	RepeatMasker	LTR/Pao	33871110	33871287	1349	+	.	ID="RND-1_FAMILY-616";Tend="3012";Tstart="2835";shortTE="F";uid="87d4d72c-e002-46fc-89fd-b20fc90d5aad"
CM019756.1	RepeatMasker	LINE/R1	29108755	29109912	6154	+	.	ID="RND-1_FAMILY-589";Tend="2648";Tstart="1441";shortTE="F";uid="a2fa6bc2-254e-409b-b4e3-de4e1a6de900"
CM019756.1	RepeatMasker	Unknown	41812944	41813390	2278	+	.	ID="RND-1_FAMILY-499";Tend="1411";Tstart="978";shortTE="F";uid="2969eb32-c2bd-4dfb-a373-b2c74e4b6bdd"
CM019756.1	RepeatMasker	Unknown	27193675	27193918	1999	+	.	ID="RND-1_FAMILY-226";Tend="1182";Tstart="939";shortTE="F";uid="3db2b873-283d-415d-bc4c-b312a7150daf"
CM019756.1	RepeatMasker	Unknown	33755603	33757450	8342	+	.	ID="RND-6_FAMILY-2526";Tend="1911";Tstart="120";shortTE="F";uid="7909e8f4-334e-426f-802d-a2ba45ce5834"
CM019756.1	RepeatMasker	Unknown	42442040	42443797	14932	+	.	ID="RND-6_FAMILY-4387";Tend="5544";Tstart="3783";shortTE="F";uid="479acda3-de0c-4d8e-b721-4c64b58b2718"
CM019756.1	RepeatMasker	Unknown	25319121	25319420	1185	+	.	ID="RND-5_FAMILY-41";Tend="1278";Tstart="979";shortTE="F";uid="5ce31e90-549d-4e30-a1c5-4f45646315e6"
CM019756.1	RepeatMasker	Unknown	36780355	36780625	2305	+	.	ID="RND-1_FAMILY-299";Tend="1250";Tstart="964";shortTE="F";uid="b80f081c-9c26-435f-9ad9-2c77fbf21097"
CM019756.1	RepeatMasker	DNA?/hAT?	31004192	31004371	1355	+	.	ID="RND-6_FAMILY-1805";Tend="5269";Tstart="5093";shortTE="F";uid="77e81cab-b8f7-4caa-9d4b-3b47c2184ec7"
CM019756.1	RepeatMasker	LINE/I	37873224	37873369	762	+	.	ID="RND-1_FAMILY-341";Tend="1583";Tstart="1439";shortTE="F";uid="2db120c7-11bf-4b0c-a98c-22212fe0f195"
CM019756.1	RepeatMasker	Unknown	19580781	19581347	1400	+	.	ID="RND-1_FAMILY-278";TEgroup="ctg_5%7CRND-1_FAMILY-278%7C3";Tend="1086";Tstart="797";shortTE="F";uid="db1be56f-edd2-4824-be46-cb8cf7119a16"
CM019756.1	RepeatMasker	DNA/hAT-Tag1	5427976	5428337	2225	+	.	ID="RND-6_FAMILY-763";Tend="1389";Tstart="1011";shortTE="F";uid="aa04a070-f33a-425b-91d1-1cc7c9db9b5d"
CM019756.1	RepeatMasker	Unknown	500116	500303	1643	+	.	ID="RND-1_FAMILY-291";Tend="1152";Tstart="965";shortTE="F";uid="c148a195-7f07-4f3f-b9fe-172581c3cb31"
CM019756.1	RepeatMasker	LINE/I	37436845	37437887	9162	+	.	ID="RND-1_FAMILY-91";Tend="1850";Tstart="808";shortTE="F";uid="3630813d-90ac-4a8f-be3d-33a76f5ef479"
CM019756.1	RepeatMasker	Unknown	13977710	13977927	1698	+	.	ID="RND-5_FAMILY-388";Tend="1159";Tstart="945";shortTE="F";uid="9a133d86-0ca6-48c6-af8e-9abea367575c"
CM019756.1	RepeatMasker	RC/Helitron?	32210477	32210614	438	+	.	ID="RND-1_FAMILY-189";Tend="1065";Tstart="900";shortTE="F";uid="74c90f23-b91e-4033-865e-c82c4b4ba4bf"
CM019756.1	RepeatMasker	Unknown	29380096	29380286	671	+	.	ID="RND-4_FAMILY-2389";Tend="1400";Tstart="1208";shortTE="F";uid="d0ac7c69-18ec-44b5-8cbb-7f49cc5586e7"
CM019756.1	RepeatMasker	Unknown	10526215	10526509	2099	+	.	ID="RND-1_FAMILY-66";Tend="1324";Tstart="1031";shortTE="F";uid="9af1d003-013e-4b58-b37f-1191da24643f"
CM019756.1	RepeatMasker	Unknown	19023133	19023384	1302	+	.	ID="RND-5_FAMILY-4777";Tend="580";Tstart="324";shortTE="F";uid="f7b6425f-f8e9-4797-9cfa-f66706026b17"
CM019756.1	RepeatMasker	Unknown	16089999	16090603	3388	+	.	ID="RND-1_FAMILY-261";Tend="1417";Tstart="824";shortTE="F";uid="53bc142c-e555-4405-8e99-ad96ced7b950"
CM019756.1	RepeatMasker	Unknown	381470	382565	5236	+	.	ID="RND-6_FAMILY-7961";Tend="3157";Tstart="2105";shortTE="F";uid="ea802d15-d0e0-4c0f-886d-3c29f0661017"
CM019756.1	RepeatMasker	Unknown	34171324	34171632	1382	+	.	ID="RND-6_FAMILY-1313";Tend="2156";Tstart="1817";shortTE="F";uid="e49d99ee-899c-4412-be11-20268e8b6be5"
CM019756.1	RepeatMasker	LINE/I-Jockey	14432065	14433097	1284	+	.	ID="JOCKEY-7_HMM";Tend="2267";Tstart="359";shortTE="F";uid="19ffccd5-720b-4100-abf9-0608c5935247"
CM019756.1	RepeatMasker	Unknown	17402505	17403028	3027	+	.	ID="RND-1_FAMILY-137";Tend="1649";Tstart="1072";shortTE="F";uid="85703a54-9ac9-4a99-b190-cd4ecf470e84"
CM019756.1	RepeatMasker	Unknown	36393271	36393639	2063	+	.	ID="RND-4_FAMILY-2449";Tend="1351";Tstart="985";shortTE="F";uid="f983b024-16bc-4d02-8423-87d234ebb133"
CM019756.1	RepeatMasker	LINE/L2	25245190	25245314	417	+	.	ID="RND-6_FAMILY-14";Tend="2302";Tstart="2163";shortTE="F";uid="39c702f3-392f-43c3-a331-628465bff8d6"
CM019756.1	RepeatMasker	Unknown	24932014	24932392	2722	+	.	ID="RND-6_FAMILY-978";Tend="1325";Tstart="945";shortTE="F";uid="5eaf1ed6-b6ab-4116-8716-680514c5ee66"
CM019756.1	RepeatMasker	Unknown	2575987	2576247	540	+	.	ID="RND-4_FAMILY-1424";Tend="1682";Tstart="1389";shortTE="F";uid="452520dd-0acd-4b29-b615-c224b01ce8d6"
CM019756.1	RepeatMasker	Unknown	5391900	5392041	556	+	.	ID="RND-6_FAMILY-817";Tend="1008";Tstart="863";shortTE="F";uid="89a0d40d-df4b-45de-90ed-f8e61bfdbe16"
CM019756.1	RepeatMasker	Unknown	32271979	32272719	2134	+	.	ID="RND-1_FAMILY-52";Tend="1759";Tstart="925";shortTE="F";uid="f05490f9-dcf8-427e-8330-8d2e7084c1f5"
CM019756.1	RepeatMasker	Unknown	13338419	13338711	783	+	.	ID="RND-1_FAMILY-55";Tend="1110";Tstart="832";shortTE="F";uid="0eb1ee4a-146b-4c98-8323-b542eda92bad"
CM019756.1	RepeatMasker	Unknown	22343994	22344125	858	+	.	ID="RND-1_FAMILY-696";Tend="1477";Tstart="1346";shortTE="F";uid="bc2fad19-eb0e-41b6-99c6-84616cc2a120"
CM019756.1	RepeatMasker	Unknown	26913816	26913983	960	+	.	ID="RND-3_FAMILY-23";Tend="2819";Tstart="2654";shortTE="F";uid="6d7a4d06-a8fd-4d37-a83c-4124c9d3cabe"
CM019756.1	RepeatMasker	DNA/Academ-1	5645364	5645529	790	+	.	ID="RND-1_FAMILY-481";Tend="5582";Tstart="5434";shortTE="F";uid="0bc3ed42-72dd-44b2-8584-57cb37b7f20c"
CM019756.1	RepeatMasker	Unknown	11197106	11197277	721	+	.	ID="RND-1_FAMILY-125";Tend="973";Tstart="806";shortTE="F";uid="893f1ea7-465b-4885-ba92-7918613604ed"
CM019756.1	RepeatMasker	Unknown	25245342	25245496	548	+	.	ID="RND-5_FAMILY-3180";Tend="2150";Tstart="1999";shortTE="F";uid="d68fa272-7e9d-44c7-bfd7-3fe7a60b7cb2"
CM019756.1	RepeatMasker	Unknown	40931056	40932220	3105	+	.	ID="RND-1_FAMILY-67";TEgroup="ctg_5%7CRND-1_FAMILY-67%7C4";Tend="1671";Tstart="886";shortTE="F";uid="a8cad850-6cda-4d95-bb0b-7ce5a3b42629"
CM019756.1	RepeatMasker	LINE/I	25634320	25635382	8328	+	.	ID="RND-1_FAMILY-93";Tend="2940";Tstart="1889";shortTE="F";uid="10714c0d-8b6e-486b-a829-c76b84974f29"
CM019756.1	RepeatMasker	LINE/R1	32305342	32305513	1419	+	.	ID="RND-1_FAMILY-222";Tend="948";Tstart="777";shortTE="F";uid="1cf57b64-eca9-406a-9a34-25afcb3279df"
CM019756.1	RepeatMasker	Unknown	35161807	35161921	573	+	.	ID="RND-1_FAMILY-139";Tend="1042";Tstart="922";shortTE="F";uid="bee98daa-e623-49c2-a023-b0afa7d723d4"
CM019756.1	RepeatMasker	Unknown	26430742	26431057	512	+	.	ID="RND-1_FAMILY-510";Tend="1583";Tstart="1371";shortTE="F";uid="61ab5d19-6bda-427a-946d-0dd757c03f78"
CM019756.1	RepeatMasker	Unknown	21509528	21510174	3511	+	.	ID="RND-6_FAMILY-2616";Tend="1650";Tstart="995";shortTE="F";uid="d213665a-062e-4994-9234-ce05cd92960f"
CM019756.1	RepeatMasker	Unknown	10276367	10276642	619	+	.	ID="RND-6_FAMILY-1659";Tend="1430";Tstart="1139";shortTE="F";uid="c19451cf-18ab-4302-a209-73bf26ec7a81"
CM019756.1	RepeatMasker	Unknown	25507459	25507729	2278	+	.	ID="RND-1_FAMILY-194";Tend="1266";Tstart="996";shortTE="F";uid="04716988-0e60-4bfe-9720-4d0a167f2b60"
CM019756.1	RepeatMasker	Unknown	39877705	39877953	926	+	.	ID="RND-4_FAMILY-162";Tend="2209";Tstart="1956";shortTE="F";uid="e7d7ce34-2075-4cb4-9b6a-7e1f423a5532"
CM019756.1	RepeatMasker	DNA/Sola-2	11611745	11612274	1675	+	.	ID="RND-4_FAMILY-890";TEgroup="ctg_5%7CRND-4_FAMILY-890%7C7";Tend="1648";Tstart="1031";shortTE="F";uid="c9741286-c879-4f2e-851f-76618288215b"
CM019756.1	RepeatMasker	Unknown	42812864	42814066	1764	+	.	ID="RND-5_FAMILY-1652";Tend="1902";Tstart="949";shortTE="F";uid="a25ed7c4-86bf-410b-980e-38037f9981cc"
CM019756.1	RepeatMasker	DNA/hAT-hATm	7297863	7298761	6155	+	.	ID="RND-5_FAMILY-5123";Tend="2875";Tstart="1986";shortTE="F";uid="8d261f12-2061-4770-a4ad-780102ab9912"
CM019756.1	RepeatMasker	Unknown	23057810	23058068	1991	+	.	ID="RND-6_FAMILY-2860";Tend="1217";Tstart="959";shortTE="F";uid="cd436711-3e4f-4244-9b0b-1338057fc4e8"
CM019756.1	RepeatMasker	RC/Helitron	1823851	1824045	1288	+	.	ID="RND-1_FAMILY-325";Tend="1013";Tstart="814";shortTE="F";uid="c18140df-af74-475b-ab50-b7f0e30fb8a0"
CM019756.1	RepeatMasker	Unknown	29771381	29772527	5794	+	.	ID="RND-5_FAMILY-1529";Tend="2125";Tstart="979";shortTE="F";uid="d86533bb-7828-4d4b-81b1-ccf121660d18"
CM019756.1	RepeatMasker	Unknown	6359095	6359626	567	+	.	ID="RND-1_FAMILY-52";Tend="1659";Tstart="1135";shortTE="F";uid="580fcf00-9c92-4a8b-a55d-0cc644a0e030"
CM019756.1	RepeatMasker	Unknown	13044199	13044446	479	+	.	ID="RND-5_FAMILY-1529";Tend="1663";Tstart="1438";shortTE="F";uid="0333ad8f-f1bf-49be-9d71-7a496678e016"
CM019756.1	RepeatMasker	Unknown	11326343	11326691	463	+	.	ID="RND-3_FAMILY-23";Tend="1301";Tstart="933";shortTE="F";uid="0f32528f-cefb-4a79-a710-9e1983a2ef0a"
CM019756.1	RepeatMasker	Unknown	30487598	30487702	504	+	.	ID="RND-5_FAMILY-7510";Tend="1065";Tstart="965";shortTE="F";uid="1402b128-e2c6-44ca-a8ab-d3ef64ef6f92"
CM019756.1	RepeatMasker	LTR/Gypsy	5373682	5374023	1857	+	.	ID="RND-6_FAMILY-6047";Tend="1328";Tstart="983";shortTE="F";uid="ab8f7d6b-652c-4d27-a8f0-2ab6ea3f5f29"
CM019756.1	RepeatMasker	Unknown	35662116	35662285	805	+	.	ID="RND-4_FAMILY-494";Tend="2122";Tstart="1953";shortTE="F";uid="f711bd9f-01b9-4972-a0d3-bda0764ef2d6"
CM019756.1	RepeatMasker	Unknown	8079975	8081288	11341	+	.	ID="RND-1_FAMILY-618";Tend="1787";Tstart="474";shortTE="F";uid="aef47ddd-5f16-494d-a920-66b64740b224"
CM019756.1	RepeatMasker	Unknown	32482579	32482763	933	+	.	ID="RND-5_FAMILY-301";Tend="1110";Tstart="922";shortTE="F";uid="d876c47d-665b-4cab-8161-da6e38d0c899"
CM019756.1	RepeatMasker	Unknown	32887896	32888176	1687	+	.	ID="RND-5_FAMILY-4205";Tend="1390";Tstart="1111";shortTE="F";uid="24aa735e-5275-41a3-b6cb-5756fcf963f4"
CM019756.1	RepeatMasker	LINE/I	17943908	17944150	1011	+	.	ID="RND-5_FAMILY-2237";Tend="2330";Tstart="2093";shortTE="F";uid="39a70353-b5f9-49b6-b106-9d8180e593f6"
CM019756.1	RepeatMasker	Unknown	39469639	39470145	3756	+	.	ID="RND-5_FAMILY-5296";Tend="1529";Tstart="968";shortTE="F";uid="4e682119-5711-42ba-abb7-9dcd43cda4c1"
CM019756.1	RepeatMasker	Unknown	42516247	42516880	4436	+	.	ID="RND-1_FAMILY-474";Tend="1655";Tstart="990";shortTE="F";uid="8750f1ee-eda4-444a-a524-ccecbe63fd08"
CM019756.1	RepeatMasker	Unknown	40349896	40350698	2885	+	.	ID="RND-5_FAMILY-7687";Tend="1498";Tstart="740";shortTE="F";uid="ff01d536-33d2-4146-b10c-69fe03954db3"
CM019756.1	RepeatMasker	DNA/hAT-hATm	8137419	8137657	533	+	.	ID="RND-5_FAMILY-663";Tend="1232";Tstart="1016";shortTE="F";uid="7b706784-342c-4817-bad7-840ca7b83079"
CM019756.1	RepeatMasker	DNA/Crypton-V	1972995	1973407	688	+	.	ID="RND-5_FAMILY-82";Tend="1332";Tstart="899";shortTE="F";uid="1bdb5dbd-a561-463a-9115-a5dafcfa83a1"
CM019756.1	RepeatMasker	DNA/Academ-1	24481892	24481996	601	+	.	ID="RND-6_FAMILY-8612";Tend="1748";Tstart="1645";shortTE="F";uid="dec9c300-d8c5-4a52-880b-6787743af7c4"
CM019756.1	RepeatMasker	LINE/I	21375269	21375423	671	+	.	ID="RND-1_FAMILY-254";Tend="1811";Tstart="1664";shortTE="F";uid="f11d3f8b-12e4-46cc-b555-0e4a1c427bc6"
CM019756.1	RepeatMasker	LINE/L2	34270014	34270264	1095	+	.	ID="RND-6_FAMILY-2000";Tend="1863";Tstart="1594";shortTE="F";uid="bd736a18-e746-4ec2-893c-3bc90ccb78a7"
CM019756.1	RepeatMasker	Unknown	25258079	25258206	466	+	.	ID="RND-1_FAMILY-696";Tend="1432";Tstart="1335";shortTE="F";uid="f76e988f-3d8a-409c-9154-01b73298b2d5"
CM019756.1	RepeatMasker	Unknown	22459954	22460519	1966	+	.	ID="RND-4_FAMILY-494";Tend="2025";Tstart="1507";shortTE="F";uid="f5b30f8f-f961-48c3-8f08-84d43f244f3e"
CM019756.1	RepeatMasker	Unknown	5938907	5940594	14426	+	.	ID="RND-6_FAMILY-4798";Tend="3111";Tstart="1443";shortTE="F";uid="6d8c6833-7c8f-4220-a491-a1e6ac28635c"
CM019756.1	RepeatMasker	Unknown	22154083	22154325	1795	+	.	ID="RND-6_FAMILY-943";Tend="1158";Tstart="911";shortTE="F";uid="3ed2e8b9-6050-434d-9e23-e633a66f19df"
CM019756.1	RepeatMasker	Unknown	28394155	28394609	513	+	.	ID="RND-4_FAMILY-553";Tend="1152";Tstart="657";shortTE="F";uid="232cb2e4-17b2-4b68-968c-1a96965cc2fc"
CM019756.1	RepeatMasker	Unknown	36782431	36782690	1545	+	.	ID="RND-5_FAMILY-36";Tend="1186";Tstart="901";shortTE="F";uid="4e31ed0e-9751-4596-abe6-392c3006fc4a"
CM019756.1	RepeatMasker	Unknown	28729821	28730857	3499	+	.	ID="RND-6_FAMILY-1762";Tend="1798";Tstart="788";shortTE="F";uid="6953f524-7906-4b88-ac66-cc912ef0f7b9"
CM019756.1	RepeatMasker	Unknown	33491199	33491397	1466	+	.	ID="RND-1_FAMILY-241";Tend="1120";Tstart="926";shortTE="F";uid="b3264c64-8c3c-42f9-9f97-54333599beeb"
CM019756.1	RepeatMasker	Unknown	12995598	12995698	478	+	.	ID="RND-1_FAMILY-371";Tend="2300";Tstart="2198";shortTE="F";uid="396602ba-6ca3-4955-bcf3-60cb9a38ae8c"
CM019756.1	RepeatMasker	DNA/hAT-Tip100	38319447	38319825	2576	+	.	ID="RND-6_FAMILY-6203";Tend="1466";Tstart="1053";shortTE="F";uid="4998913a-db3f-42e3-ad29-eb8eac310bf9"
CM019756.1	RepeatMasker	Unknown	12448587	12449013	810	+	.	ID="RND-1_FAMILY-52";Tend="1611";Tstart="1142";shortTE="F";uid="f537eaa4-2ffb-41dc-8754-985355f13030"
CM019756.1	RepeatMasker	DNA/Academ-1	12341800	12342474	1941	+	.	ID="RND-5_FAMILY-369";TEgroup="ctg_5%7CRND-5_FAMILY-369%7C1";Tend="1345";Tstart="894";shortTE="F";uid="4173a554-e8ed-413e-9535-7a428d79c9fa"
CM019756.1	RepeatMasker	Unknown	14877989	14878241	1859	+	.	ID="RND-6_FAMILY-943";Tend="1158";Tstart="906";shortTE="F";uid="a37a83f4-9714-4d94-8aea-871679251989"
CM019756.1	RepeatMasker	DNA/Academ-1	5898021	5898726	4742	+	.	ID="RND-6_FAMILY-2813";Tend="1446";Tstart="716";shortTE="F";uid="38f08106-b0b3-474b-88dd-689447541f60"
CM019756.1	RepeatMasker	Unknown	4212763	4213158	1015	+	.	ID="RND-5_FAMILY-7137";Tend="1508";Tstart="1266";shortTE="F";uid="14ac3bca-eeea-40ef-b034-2534b7041e62"
CM019756.1	RepeatMasker	Unknown	27675995	27676928	5304	+	.	ID="RND-5_FAMILY-32";Tend="1781";Tstart="816";shortTE="F";uid="165f2528-4df5-44bd-8070-c1ad2653808d"
CM019756.1	RepeatMasker	Unknown	40422381	40423100	5698	+	.	ID="RND-6_FAMILY-4014";Tend="1721";Tstart="978";shortTE="F";uid="cd434000-6bba-4166-bd8a-d36e97bf74b9"
CM019756.1	RepeatMasker	DNA/hAT-Tip100	5412086	5412887	3825	+	.	ID="RND-5_FAMILY-670";Tend="1544";Tstart="677";shortTE="F";uid="c57ec004-b650-4a32-ba12-1329c7128462"
CM019756.1	RepeatMasker	Unknown	3720436	3720616	3242	+	.	ID="RND-6_FAMILY-1659";Tend="1017";Tstart="514";shortTE="F";uid="e5ac5f0a-5c26-4445-b401-63e11fb9a571"
CM019756.1	RepeatMasker	Unknown	2387581	2387725	449	+	.	ID="RND-5_FAMILY-5770";Tend="724";Tstart="578";shortTE="F";uid="c69b0057-4c5b-4441-933e-d6128bfd5f66"
CM019756.1	RepeatMasker	RC/Helitron	34046930	34047196	770	+	.	ID="RND-1_FAMILY-109";Tend="1066";Tstart="746";shortTE="F";uid="88c5a3fb-3917-4887-97b6-ce9e5ac840b6"
CM019756.1	RepeatMasker	Unknown	18269637	18269810	483	+	.	ID="RND-5_FAMILY-1912";Tend="2379";Tstart="2211";shortTE="F";uid="f0f9ba48-0109-4986-a70f-abc8ccbcb1c0"
CM019756.1	RepeatMasker	Unknown	2364761	2365466	3258	+	.	ID="RND-1_FAMILY-319";Tend="2400";Tstart="1669";shortTE="F";uid="f946f6dd-f4f4-48bf-b8a2-c08ba3648cb7"
CM019756.1	RepeatMasker	Unknown	21609411	21609614	840	+	.	ID="RND-6_FAMILY-2616";Tend="988";Tstart="792";shortTE="F";uid="6bb79bce-61bd-42bd-8226-b0609a43c51d"
CM019756.1	RepeatMasker	Unknown	27912370	27913636	6597	+	.	ID="RND-5_FAMILY-1529";Tend="2127";Tstart="842";shortTE="F";uid="844d8d81-a311-4d32-ab6e-b160853ff1ac"
CM019756.1	RepeatMasker	Unknown	1105172	1110063	22095	+	.	ID="RND-1_FAMILY-232";Tend="3617";Tstart="10";shortTE="F";uid="2b544704-a5bb-4b99-9000-7cf2a99ae947"
CM019756.1	RepeatMasker	Unknown	28746513	28747702	4846	+	.	ID="RND-6_FAMILY-15055";Tend="1947";Tstart="828";shortTE="F";uid="6da3f8b7-4c3f-47cb-9704-5d83dad122ed"
CM019756.1	RepeatMasker	Unknown	454312	454415	572	+	.	ID="RND-6_FAMILY-10724";Tend="133";Tstart="32";shortTE="F";uid="a5be140f-f8e4-4caf-a772-0bed40bfd738"
CM019756.1	RepeatMasker	Unknown	29742147	29742636	3548	+	.	ID="RND-4_FAMILY-1606";Tend="1699";Tstart="1206";shortTE="F";uid="43deb65d-8e4c-4185-b685-a99baf8662cb"
CM019756.1	RepeatMasker	Unknown	9344318	9344769	562	+	.	ID="RND-6_FAMILY-8517";Tend="2187";Tstart="1772";shortTE="F";uid="ce6841de-0373-4584-8938-2019cea23733"
CM019756.1	RepeatMasker	Unknown	36030962	36031092	632	+	.	ID="RND-5_FAMILY-141";Tend="1366";Tstart="1235";shortTE="F";uid="1854edf9-9d75-4273-8099-da89756c683e"
CM019756.1	RepeatMasker	Unknown	10569058	10569236	507	+	.	ID="RND-4_FAMILY-903";Tend="1187";Tstart="1016";shortTE="F";uid="a904d00e-3263-4e92-8503-23e2b1cb5df8"
CM019756.1	RepeatMasker	Unknown	42097163	42097564	2628	+	.	ID="RND-1_FAMILY-439";Tend="1424";Tstart="1022";shortTE="F";uid="979231d5-aa3b-49aa-bd72-823206b5ff3e"
CM019756.1	RepeatMasker	Unknown	5628816	5629548	3396	+	.	ID="RND-6_FAMILY-2517";Tend="2113";Tstart="1380";shortTE="F";uid="11d1fd33-936a-46d6-b927-7a5d3458e6fd"
CM019756.1	RepeatMasker	LTR/Pao	40902338	40902688	1053	+	.	ID="RND-6_FAMILY-1190";Tend="3034";Tstart="2704";shortTE="F";uid="ceb17d66-749b-40c7-b0d4-cbc525f17fff"
CM019756.1	RepeatMasker	Unknown	19677690	19677885	1180	+	.	ID="RND-1_FAMILY-470";Tend="1150";Tstart="955";shortTE="F";uid="d5c596eb-58ad-4399-8c64-9291f42a2aa9"
CM019756.1	RepeatMasker	Unknown	37205942	37206944	7099	+	.	ID="RND-6_FAMILY-1659";Tend="1970";Tstart="925";shortTE="F";uid="f6c1259e-daba-4e07-a949-28e496fbb36d"
CM019756.1	RepeatMasker	DNA/hAT-Ac	42425784	42426295	3716	+	.	ID="RND-5_FAMILY-5519";Tend="1937";Tstart="1423";shortTE="F";uid="05dac72c-6469-4a6c-8ddc-db24bcaea38d"
CM019756.1	RepeatMasker	DNA/hAT-Ac	25957440	25957596	450	+	.	ID="RND-5_FAMILY-848";Tend="1471";Tstart="1312";shortTE="F";uid="1962f0c1-d563-4736-a50e-cbdf3b3fd64e"
CM019756.1	RepeatMasker	DNA/hAT-Tip100	21750361	21750793	3553	+	.	ID="RND-5_FAMILY-2267";Tend="1273";Tstart="841";shortTE="F";uid="0a95f73a-91b0-43e6-aff2-a6b3590fd9f8"
CM019756.1	RepeatMasker	Unknown	15223608	15223939	961	+	.	ID="RND-5_FAMILY-3052";Tend="2191";Tstart="1870";shortTE="F";uid="b5f14536-ffd9-4bc1-befd-55f8e47df942"
CM019756.1	RepeatMasker	LINE/I	22077029	22078259	1666	+	.	ID="RND-1_FAMILY-397";Tend="2813";Tstart="1601";shortTE="F";uid="304dbafc-4675-4152-8662-f53ddced0f69"
CM019756.1	RepeatMasker	Unknown	15668841	15669725	1774	+	.	ID="RND-6_FAMILY-5342";Tend="1454";Tstart="956";shortTE="F";uid="cc1ae1a9-1b70-4715-9c6f-fb31c6022e59"
CM019756.1	RepeatMasker	Unknown	32209795	32210363	4238	+	.	ID="RND-4_FAMILY-505";Tend="1683";Tstart="1108";shortTE="F";uid="dffa5b7d-763c-4517-b91b-d8ee21522f87"
CM019756.1	RepeatMasker	Unknown	17448003	17448141	408	+	.	ID="RND-1_FAMILY-568";Tend="1394";Tstart="1246";shortTE="F";uid="9117c025-0442-470c-a6d3-7d32ecefc981"
CM019756.1	RepeatMasker	Unknown	39196282	39196637	492	+	.	ID="RND-1_FAMILY-179";Tend="1386";Tstart="996";shortTE="F";uid="373e9a17-cd32-462e-b300-beaca37b6f52"
CM019756.1	RepeatMasker	Unknown	1873919	1874340	2541	+	.	ID="RND-5_FAMILY-6763";Tend="1295";Tstart="907";shortTE="F";uid="58b7835f-64e8-4a51-8029-1848d17ce1cf"
CM019756.1	RepeatMasker	DNA/Academ-1	32620473	32620866	2112	+	.	ID="RND-1_FAMILY-221";Tend="1061";Tstart="665";shortTE="F";uid="75633b6a-fd6c-4659-9505-b572ff2c0e49"
CM019756.1	RepeatMasker	DNA/TcMar-Tc1	34124243	34124399	490	+	.	ID="RND-1_FAMILY-579";Tend="1700";Tstart="1536";shortTE="F";uid="288b7433-6ffc-4d0f-be8f-94289090357a"
CM019756.1	RepeatMasker	LINE/I	20987136	20987281	760	+	.	ID="RND-1_FAMILY-157";Tend="991";Tstart="849";shortTE="F";uid="cc17e0c0-475c-44eb-bdbb-98ea105f0920"
CM019756.1	RepeatMasker	Unknown	12074125	12074586	596	+	.	ID="RND-6_FAMILY-6396";TEgroup="ctg_5%7CRND-6_FAMILY-6396%7C1";Tend="1349";Tstart="1120";shortTE="F";uid="51be2aa1-9632-4ba4-829f-902b320ff5ba"
CM019756.1	RepeatMasker	Unknown	27308505	27308752	615	+	.	ID="RND-6_FAMILY-1762";Tend="1490";Tstart="1227";shortTE="F";uid="6aaee9c7-052f-4d7e-955a-01765c18bcc4"
CM019756.1	RepeatMasker	Unknown	9941903	9942041	445	+	.	ID="RND-1_FAMILY-275";Tend="2128";Tstart="2011";shortTE="F";uid="31c89480-d197-42fd-81ba-c13510970fd3"
CM019756.1	RepeatMasker	Unknown	7718112	7718708	4440	+	.	ID="RND-1_FAMILY-257";Tend="1525";Tstart="939";shortTE="F";uid="6f790ce4-fd43-42f0-aae5-f27a29afb99f"
CM019756.1	RepeatMasker	DNA/hAT-Tip100	11339874	11340013	495	+	.	ID="RND-1_FAMILY-486";Tend="1510";Tstart="1153";shortTE="F";uid="0a6c4907-e4b6-4f9a-89e9-e95c7bc0e1a9"
CM019756.1	RepeatMasker	Unknown	25440208	25440579	3145	+	.	ID="RND-1_FAMILY-423";Tend="1280";Tstart="909";shortTE="F";uid="dd521140-49de-4f13-9d8c-d90dc54b7852"
CM019756.1	RepeatMasker	LINE/I	11433012	11433243	1826	+	.	ID="RND-1_FAMILY-93";Tend="2932";Tstart="2701";shortTE="F";uid="b3fec0ae-5bec-4e1f-be37-fe8e0addddc9"
CM019756.1	RepeatMasker	DNA/hAT-Tip100	26664081	26664330	1817	+	.	ID="RND-1_FAMILY-329";Tend="1164";Tstart="922";shortTE="F";uid="a42a1e32-1897-4c98-bb57-173c7f64c77f"
CM019756.1	RepeatMasker	Unknown	19746426	19746730	1710	+	.	ID="RND-5_FAMILY-41";Tend="1278";Tstart="973";shortTE="F";uid="95e0bbd1-966f-4ae9-b400-0b1abcaf2999"
CM019756.1	RepeatMasker	Unknown	26026144	26026385	1618	+	.	ID="RND-1_FAMILY-304";Tend="1180";Tstart="939";shortTE="F";uid="b81a7ad7-a5b0-4ea4-a530-2f236154ce00"
CM019756.1	RepeatMasker	Unknown	37811768	37812350	2172	+	.	ID="RND-5_FAMILY-1841";Tend="2185";Tstart="1588";shortTE="F";uid="6cedd976-98db-438c-bd1f-164749fea5ce"
CM019756.1	RepeatMasker	Unknown	2743440	2743735	1288	+	.	ID="RND-4_FAMILY-672";Tend="1309";Tstart="962";shortTE="F";uid="b6063990-afc2-44d0-b835-a9cadc1f4591"
CM019756.1	RepeatMasker	Unknown	20572446	20572959	687	+	.	ID="RND-6_FAMILY-1659";Tend="1385";Tstart="819";shortTE="F";uid="ecbf6bcf-82d0-4275-805a-a4d2aa6a32de"
CM019756.1	RepeatMasker	RC/Helitron?	11461203	11461379	833	+	.	ID="RND-4_FAMILY-301";Tend="1832";Tstart="1656";shortTE="F";uid="1fd7fdb5-4415-461a-a5f8-fb6eb37e8fab"
CM019756.1	RepeatMasker	Unknown	23492403	23492697	2134	+	.	ID="RND-1_FAMILY-192";Tend="1295";Tstart="977";shortTE="F";uid="45431426-8747-477a-9c4b-88eac00e8478"
CM019756.1	RepeatMasker	Unknown	29763042	29763845	4648	+	.	ID="RND-5_FAMILY-26";Tend="1565";Tstart="764";shortTE="F";uid="70b296b9-7d51-4189-bd42-ff9bc209455b"
CM019756.1	RepeatMasker	Unknown	15545104	15545801	665	+	.	ID="RND-6_FAMILY-1659";Tend="1470";Tstart="770";shortTE="F";uid="c12da120-3dc9-4c0d-9463-d0aa8608f2fc"
CM019756.1	RepeatMasker	LINE/I	22714130	22714340	1741	+	.	ID="RND-6_FAMILY-7253";Tend="2551";Tstart="2341";shortTE="F";uid="eea84191-0830-42b9-a8f7-9b7fbaa35e1e"
CM019756.1	RepeatMasker	Unknown	27810396	27810664	1711	+	.	ID="RND-6_FAMILY-6188";Tend="1191";Tstart="902";shortTE="F";uid="31a4dde8-e751-45f9-bdc7-07de727af29f"
CM019756.1	RepeatMasker	Unknown	36382522	36384665	18100	+	.	ID="RND-6_FAMILY-1287";Tend="2562";Tstart="461";shortTE="F";uid="7f0f5f8d-75f2-4519-ad94-977e1076a43c"
CM019756.1	RepeatMasker	Unknown	7418553	7419401	6936	+	.	ID="RND-6_FAMILY-760";Tend="2819";Tstart="1973";shortTE="F";uid="1321babb-da9a-4ea5-b1f2-99551137edda"
CM019756.1	RepeatMasker	Unknown	35580441	35581087	5136	+	.	ID="RND-1_FAMILY-562";Tend="1613";Tstart="926";shortTE="F";uid="c264eebc-1cec-49b9-90f9-8a1255c6ddc5"
CM019756.1	RepeatMasker	Unknown	22401865	22403133	6738	+	.	ID="RND-6_FAMILY-306";Tend="2140";Tstart="855";shortTE="F";uid="56549914-5f19-4f6e-807a-f608a161a4c8"
CM019756.1	RepeatMasker	Unknown	34363974	34364308	2208	+	.	ID="RND-1_FAMILY-499";Tend="1306";Tstart="969";shortTE="F";uid="69b944b0-628a-44bc-aa30-b9a6be204d02"
CM019756.1	RepeatMasker	Unknown	10245561	10245721	1090	+	.	ID="RND-1_FAMILY-278";Tend="1112";Tstart="953";shortTE="F";uid="19a374f0-e6c5-48d5-9ee4-4be54f2212e3"
CM019756.1	RepeatMasker	DNA/hAT-Tip100	3499260	3499931	4131	+	.	ID="RND-6_FAMILY-10642";Tend="1601";Tstart="937";shortTE="F";uid="3b043483-7b28-4553-bf79-60499b441804"
CM019756.1	RepeatMasker	DNA/hAT-hATm	30039950	30040335	426	+	.	ID="RND-6_FAMILY-3451";TEgroup="ctg_5%7CRND-6_FAMILY-3451%7C1";Tend="930";Tstart="738";shortTE="F";uid="14083674-3ef6-4c0d-b6da-3931748f93c6"
CM019756.1	RepeatMasker	Unknown	39862257	39862612	2482	+	.	ID="RND-1_FAMILY-337";Tend="1291";Tstart="937";shortTE="F";uid="a3512a28-f904-423d-a246-167ab18fc1d3"
CM019756.1	RepeatMasker	Unknown	31817665	31817815	1129	+	.	ID="RND-1_FAMILY-114";Tend="1735";Tstart="1584";shortTE="F";uid="d1316d08-a826-47ac-a425-4eb32f893743"
CM019756.1	RepeatMasker	LINE/L2	36744021	36744442	2985	+	.	ID="RND-6_FAMILY-14";Tend="2169";Tstart="1746";shortTE="F";uid="0d7d7d86-345f-46cc-96d6-fbec8e59683a"
CM019756.1	RepeatMasker	Unknown	15741598	15741744	543	+	.	ID="RND-1_FAMILY-663";Tend="3623";Tstart="3473";shortTE="F";uid="8d9c18d0-e29b-4eb6-89a0-3e321be9aa43"
CM019756.1	RepeatMasker	Unknown	8528536	8529846	3174	+	.	ID="RND-5_FAMILY-1529";Tend="2428";Tstart="1122";shortTE="F";uid="fb24acc8-0e27-4a60-8e22-120ed045244e"
CM019756.1	RepeatMasker	Unknown	28183523	28183812	2446	+	.	ID="RND-1_FAMILY-151";Tend="1243";Tstart="954";shortTE="F";uid="10606ae7-7009-4249-b69d-4d8330a5dbd7"
CM019756.1	RepeatMasker	Unknown	26475969	26476320	1070	+	.	ID="RND-6_FAMILY-2371";Tend="1133";Tstart="822";shortTE="F";uid="77460f67-f190-45bb-be3e-90d8e95297a8"
CM019756.1	RepeatMasker	Unknown	23405209	23405751	3388	+	.	ID="RND-6_FAMILY-2298";Tend="1297";Tstart="759";shortTE="F";uid="bf7ef4f0-99dd-42a5-a41d-010a4861f540"
CM019756.1	RepeatMasker	Unknown	31482115	31482222	589	+	.	ID="RND-4_FAMILY-494";Tend="2052";Tstart="1947";shortTE="F";uid="70e54cf7-d5ac-4988-ab0b-32c5459c5877"
CM019756.1	RepeatMasker	Unknown	42359960	42360661	5742	+	.	ID="RND-1_FAMILY-82";Tend="1673";Tstart="970";shortTE="F";uid="e75388b8-248e-4a4e-b74c-4a91ff2b32ed"
CM019756.1	RepeatMasker	Unknown	40033984	40034115	1001	+	.	ID="RND-1_FAMILY-158";Tend="1798";Tstart="1665";shortTE="F";uid="4ceaa5dc-de27-438b-868c-211e99d59211"
CM019756.1	RepeatMasker	DNA/hAT-hATm	40838922	40839073	1261	+	.	ID="RND-1_FAMILY-495";Tend="442";Tstart="290";shortTE="F";uid="c974b320-581d-461d-b19a-a347457979b2"
CM019756.1	RepeatMasker	LINE/I	31692924	31693065	542	+	.	ID="RND-6_FAMILY-2629";Tend="915";Tstart="773";shortTE="F";uid="59b44b92-dd2a-4a87-8d4a-3be1d08b1e54"
CM019756.1	RepeatMasker	Unknown	15180538	15181274	1651	+	.	ID="RND-6_FAMILY-1762";Tend="2038";Tstart="1228";shortTE="F";uid="f5505e04-4857-4687-8662-ca75c26acf8f"
CM019756.1	RepeatMasker	Unknown	37121992	37122313	2231	+	.	ID="RND-5_FAMILY-1786";Tend="1306";Tstart="970";shortTE="F";uid="12e9781e-a1bb-426a-8d8e-1e80bde89bc3"
CM019756.1	RepeatMasker	Unknown	12321960	12322391	832	+	.	ID="RND-6_FAMILY-1762";Tend="1902";Tstart="1448";shortTE="F";uid="f707d06a-5d17-4943-9808-6a87e93b6fef"
CM019756.1	RepeatMasker	DNA/hAT-hATm	7594162	7594359	1585	+	.	ID="RND-1_FAMILY-170";Tend="382";Tstart="183";shortTE="F";uid="a0967bc4-f6eb-4d0b-ada5-9fe6fe032f37"
CM019756.1	RepeatMasker	DNA/hAT-hAT19	41385411	41386934	12718	+	.	ID="RND-6_FAMILY-2936";Tend="1665";Tstart="134";shortTE="F";uid="430bf193-cb82-4ab4-8940-098b2480e2a1"
CM019756.1	RepeatMasker	Unknown	10526510	10526804	1018	+	.	ID="RND-4_FAMILY-2511";Tend="1222";Tstart="899";shortTE="F";uid="fd5f7c12-410f-4720-a1c7-28579183818c"
CM019756.1	RepeatMasker	Unknown	16143268	16143775	3809	+	.	ID="RND-1_FAMILY-381";Tend="1351";Tstart="854";shortTE="F";uid="348a0f4f-0c30-4165-b119-9cc9421b5348"
CM019756.1	RepeatMasker	Unknown	27944182	27944788	635	+	.	ID="RND-1_FAMILY-52";Tend="1734";Tstart="1086";shortTE="F";uid="50804ecc-3127-4d27-8183-e8d9fcd39132"
CM019756.1	RepeatMasker	Unknown	30738984	30739302	1152	+	.	ID="RND-1_FAMILY-55";Tend="1103";Tstart="795";shortTE="F";uid="9b155fae-6a09-40da-810e-25c7fb8f74a8"
CM019756.1	RepeatMasker	LINE/I	13059700	13059932	1375	+	.	ID="RND-1_FAMILY-533";Tend="2371";Tstart="2140";shortTE="F";uid="3b20e55a-67b2-4922-9bd4-25b884a384d8"
CM019756.1	RepeatMasker	Unknown	13259417	13259778	561	+	.	ID="RND-4_FAMILY-1833";Tend="1531";Tstart="1174";shortTE="F";uid="b91d48df-bf69-48e0-bb61-56b35b4845c7"
CM019756.1	RepeatMasker	LINE/I	35331973	35332092	849	+	.	ID="RND-6_FAMILY-7";Tend="1356";Tstart="1246";shortTE="F";uid="b97b5ef3-46b9-453d-883e-097a556c56eb"
CM019756.1	RepeatMasker	Unknown	32102829	32103312	3436	+	.	ID="RND-6_FAMILY-470";Tend="1691";Tstart="1215";shortTE="F";uid="cc80c970-5c06-4052-bf88-99771171e201"
CM019756.1	RepeatMasker	Unknown	2062460	2062830	2176	+	.	ID="RND-1_FAMILY-487";Tend="1320";Tstart="968";shortTE="F";uid="181d30f8-961b-4c1e-a505-38ee454c9058"
CM019756.1	RepeatMasker	Unknown	2532407	2533618	6600	+	.	ID="RND-5_FAMILY-419";TEgroup="ctg_5%7CRND-5_FAMILY-419%7C1";Tend="1573";Tstart="762";shortTE="F";uid="8484458d-8716-40e7-afe3-814bc1ac187c"
CM019756.1	RepeatMasker	Unknown	11590722	11590928	646	+	.	ID="RND-5_FAMILY-1992";Tend="1043";Tstart="809";shortTE="F";uid="ed394422-d8dd-4eec-8617-1c41bdea2804"
CM019756.1	RepeatMasker	Unknown	31351215	31351972	4151	+	.	ID="RND-5_FAMILY-3052";Tend="2191";Tstart="1420";shortTE="F";uid="a4520dc9-55a0-44a3-89fe-a93392785c96"
CM019756.1	RepeatMasker	LINE/I	32833404	32833788	1701	+	.	ID="RND-1_FAMILY-157";TEgroup="ctg_5%7CRND-1_FAMILY-157%7C1";Tend="1368";Tstart="859";shortTE="F";uid="ac08544c-a0bf-4763-8bf4-33684e046c68"
CM019756.1	RepeatMasker	Unknown	9053139	9053577	1088	+	.	ID="RND-4_FAMILY-553";Tend="1203";Tstart="765";shortTE="F";uid="23b687b3-2326-4db5-a9dd-3df5591501dc"
CM019756.1	RepeatMasker	Unknown	5581304	5581571	1614	+	.	ID="RND-1_FAMILY-549";Tend="997";Tstart="725";shortTE="F";uid="8ffc14a9-c199-40d8-b049-dc575c9594d4"
CM019756.1	RepeatMasker	Unknown	37215719	37215980	1712	+	.	ID="RND-5_FAMILY-41";Tend="1249";Tstart="988";shortTE="F";uid="65898762-4403-4db0-8036-c2bef5144c33"
CM019756.1	RepeatMasker	Unknown	27030679	27030885	463	+	.	ID="RND-5_FAMILY-1529";Tend="1898";Tstart="1692";shortTE="F";uid="40a5b865-2fdd-4ec3-ac31-b83b8c0cd81f"
CM019756.1	RepeatMasker	Unknown	23770456	23771990	3655	+	.	ID="RND-4_FAMILY-162";Tend="2437";Tstart="813";shortTE="F";uid="deed5a8c-4b9c-4d63-a008-ca8e5ff93b09"
CM019756.1	RepeatMasker	Unknown	9749426	9749593	740	+	.	ID="RND-6_FAMILY-760";Tend="2835";Tstart="2670";shortTE="F";uid="a1da8c57-e6cc-4936-b45f-a6c488b3f0c1"
CM019756.1	RepeatMasker	Unknown	41832972	41833444	3071	+	.	ID="RND-1_FAMILY-518";Tend="1748";Tstart="1276";shortTE="F";uid="84a082d2-a1f2-4a04-babd-7673805c5c9d"
CM019756.1	RepeatMasker	Unknown	25805142	25805954	2908	+	.	ID="RND-6_FAMILY-1659";Tend="1535";Tstart="823";shortTE="F";uid="f6e599cc-295d-4afd-b3bc-7be41d4acf8f"
CM019756.1	RepeatMasker	Unknown	5359137	5359513	2996	+	.	ID="RND-6_FAMILY-646";Tend="1364";Tstart="971";shortTE="F";uid="0555d2fc-8dbd-441a-ad51-415639b6df14"
CM019756.1	RepeatMasker	Unknown	38114409	38114710	1842	+	.	ID="RND-5_FAMILY-41";Tend="1279";Tstart="978";shortTE="F";uid="ff960e79-756b-455b-8913-30a3b2af4d8d"
CM019756.1	RepeatMasker	Unknown	314324	314588	2238	+	.	ID="RND-1_FAMILY-194";Tend="1266";Tstart="1002";shortTE="F";uid="eec74d1f-5a78-4e39-be63-3231e5867473"
CM019756.1	RepeatMasker	Unknown	30775416	30776229	6502	+	.	ID="RND-6_FAMILY-7855";Tend="1584";Tstart="776";shortTE="F";uid="4a9496a9-7386-4552-b677-985bfd2b26a6"
CM019756.1	RepeatMasker	Unknown	30679144	30680535	2946	+	.	ID="RND-5_FAMILY-1529";TEgroup="ctg_5%7CRND-5_FAMILY-1529%7C10";Tend="2131";Tstart="1243";shortTE="F";uid="c6cbdf93-3f91-4848-8ac3-4aeaaa5740e1"
CM019756.1	RepeatMasker	LINE/RTE-RTE	36574805	36575620	1892	+	.	ID="RND-5_FAMILY-1200";Tend="4223";Tstart="3397";shortTE="F";uid="06e40381-5254-4478-b7e8-5b20889f6e3e"
CM019756.1	RepeatMasker	Unknown	10301664	10302070	4153	+	.	ID="RND-5_FAMILY-7137";Tend="1474";Tstart="417";shortTE="F";uid="90a58181-f8f6-47b1-b5fc-f5068bef7570"
CM019756.1	RepeatMasker	Unknown	37529569	37531153	4853	+	.	ID="RND-4_FAMILY-162";Tend="2429";Tstart="946";shortTE="F";uid="a3bb73bf-a2dd-44e6-8c8d-f9810f896295"
CM019756.1	RepeatMasker	Unknown	2519624	2520232	2524	+	.	ID="RND-6_FAMILY-588";Tend="2464";Tstart="1786";shortTE="F";uid="e4f27303-0a0a-4b66-912e-266b33f319b5"
CM019756.1	RepeatMasker	Unknown	42616911	42617039	1008	+	.	ID="RND-5_FAMILY-6763";Tend="1176";Tstart="1048";shortTE="F";uid="5e1abd95-d167-4c49-b943-6f669049422b"
CM019756.1	RepeatMasker	Unknown	13545862	13546283	1088	+	.	ID="RND-6_FAMILY-1985";Tend="1278";Tstart="833";shortTE="F";uid="c0265079-f74d-4ab3-a71b-baa9b6dc055b"
CM019756.1	RepeatMasker	Unknown	14177140	14177432	2289	+	.	ID="RND-4_FAMILY-681";Tend="1197";Tstart="909";shortTE="F";uid="4fd9ea0d-2c68-4d13-882a-34c9c17be7ea"
CM019756.1	RepeatMasker	Unknown	17910568	17910945	1283	+	.	ID="RND-6_FAMILY-2656";Tend="1760";Tstart="1448";shortTE="F";uid="8d1be62f-ace9-467b-a596-fa7c83a5b67c"
CM019756.1	RepeatMasker	Unknown	29520797	29521187	2560	+	.	ID="RND-5_FAMILY-7137";Tend="1128";Tstart="729";shortTE="F";uid="0ef79e25-868f-478a-a5ca-166036667df9"
CM019756.1	RepeatMasker	Unknown	932713	932818	761	+	.	ID="RND-1_FAMILY-84";Tend="1073";Tstart="969";shortTE="F";uid="2a436e4f-1f54-4069-bd4e-682c2b682b18"
CM019756.1	RepeatMasker	Unknown	38849215	38849315	471	+	.	ID="RND-6_FAMILY-313";Tend="571";Tstart="474";shortTE="F";uid="7df40feb-1ec8-4953-8414-ebe1b533dd66"
CM019756.1	RepeatMasker	Unknown	1724297	1724955	3193	+	.	ID="RND-6_FAMILY-1659";Tend="1505";Tstart="832";shortTE="F";uid="5b80925c-ad96-408f-8c3b-f7fa5aae4e9b"
CM019756.1	RepeatMasker	Unknown	42794826	42795037	1138	+	.	ID="RND-5_FAMILY-1997";Tend="1011";Tstart="804";shortTE="F";uid="7c7d2b06-f64b-4525-a25a-b485f42df4ce"
CM019756.1	RepeatMasker	Unknown	23266315	23266947	3231	+	.	ID="RND-1_FAMILY-137";Tend="1661";Tstart="1017";shortTE="F";uid="376de156-1b40-4fa3-8a7f-b33b7f0af0d5"
CM019756.1	RepeatMasker	Unknown	6408506	6408720	1438	+	.	ID="RND-1_FAMILY-337";Tend="1266";Tstart="1053";shortTE="F";uid="3b7c372b-8cf6-47e5-8820-4661a7b6b779"
CM019756.1	RepeatMasker	Unknown	33894608	33895286	4036	+	.	ID="RND-5_FAMILY-2191";TEgroup="ctg_5%7CRND-5_FAMILY-2191%7C2";Tend="1736";Tstart="979";shortTE="F";uid="6fd56f93-051d-47a4-a819-361e57ce0afe"
CM019756.1	RepeatMasker	LTR/Gypsy	27943413	27944115	5737	+	.	ID="RND-6_FAMILY-39";Tend="2457";Tstart="1756";shortTE="F";uid="14189a51-6f78-446a-b209-362eb6c66d6f"
CM019756.1	RepeatMasker	Unknown	10276887	10277281	870	+	.	ID="RND-5_FAMILY-4324";TEgroup="ctg_5%7CRND-5_FAMILY-4324%7C2";Tend="1391";Tstart="856";shortTE="F";uid="b9fdbf2f-1c42-4449-aad8-3d6e3e1b7df2"
CM019756.1	RepeatMasker	Unknown	472527	472794	1914	+	.	ID="RND-6_FAMILY-2375";Tend="1368";Tstart="1104";shortTE="F";uid="267dd6f6-c07b-41c7-b14e-95b6de6c0661"
CM019756.1	RepeatMasker	DNA/Academ-1	3057326	3057468	560	+	.	ID="RND-1_FAMILY-330";Tend="3169";Tstart="3006";shortTE="F";uid="c362fa24-8640-43bc-a70c-d9c021e4463c"
CM019756.1	RepeatMasker	Unknown	13553108	13553278	586	+	.	ID="RND-1_FAMILY-55";Tend="1524";Tstart="1361";shortTE="F";uid="250686ca-1cd4-41b9-93f2-59ef6212c0d8"
CM019756.1	RepeatMasker	DNA?/hAT?	4887352	4887515	862	+	.	ID="RND-6_FAMILY-1805";Tend="5244";Tstart="5087";shortTE="F";uid="c9d4993f-0b11-49cb-9a43-9aa63b015516"
CM019756.1	RepeatMasker	Unknown	39482788	39484140	11573	+	.	ID="RND-5_FAMILY-1841";Tend="2199";Tstart="845";shortTE="F";uid="2c9aa504-fa4f-4808-b3b4-68fad583a2d9"
CM019756.1	RepeatMasker	Unknown	20387775	20388155	701	+	.	ID="RND-4_FAMILY-422";Tend="1254";Tstart="863";shortTE="F";uid="3435d7c7-30b7-4e2a-97e5-c71f8acc8abf"
CM019756.1	RepeatMasker	Unknown	38285242	38285633	1623	+	.	ID="RND-1_FAMILY-538";Tend="1463";Tstart="967";shortTE="F";uid="cb9d4aa1-0421-4fbb-abf7-c09c4d9eee4a"
CM019756.1	RepeatMasker	Unknown	36171631	36171785	703	+	.	ID="RND-1_FAMILY-195";Tend="1207";Tstart="1053";shortTE="F";uid="2e3bd3e3-69e3-40b9-9d05-69c9bcca1e1e"
CM019756.1	RepeatMasker	Unknown	34340595	34341009	1456	+	.	ID="RND-5_FAMILY-4324";Tend="1392";Tstart="865";shortTE="F";uid="4cca1614-ca02-48b9-9882-02146f96851e"
CM019756.1	RepeatMasker	Unknown	10299811	10300270	3436	+	.	ID="RND-5_FAMILY-147";Tend="1313";Tstart="859";shortTE="F";uid="f96517b1-ec1a-4489-81d4-b56325b1af48"
CM019756.1	RepeatMasker	LINE/I	13726590	13726762	526	+	.	ID="RND-6_FAMILY-681";Tend="1660";Tstart="1497";shortTE="F";uid="384305e3-a793-4951-ab3e-bcf07e706ff2"
CM019756.1	RepeatMasker	LINE/I	18511552	18511714	1308	+	.	ID="RND-6_FAMILY-330";Tend="987";Tstart="825";shortTE="F";uid="fbbf05ff-2fb9-4674-a59c-451444d6dd67"
CM019756.1	RepeatMasker	Unknown	975354	975879	3654	+	.	ID="RND-1_FAMILY-359";Tend="1492";Tstart="965";shortTE="F";uid="36009c16-37d8-4250-ac61-86505d60b0b8"
CM019756.1	RepeatMasker	Unknown	36879820	36881416	13947	+	.	ID="RND-5_FAMILY-2241";Tend="2392";Tstart="800";shortTE="F";uid="f502b54a-699f-472f-9162-0dfe5d58adf7"
CM019756.1	RepeatMasker	Unknown	32499997	32500212	588	+	.	ID="RND-1_FAMILY-52";Tend="1364";Tstart="1113";shortTE="F";uid="00ea2e61-71ae-4909-ad6f-a7854c602b1b"
CM019756.1	RepeatMasker	Unknown	25937295	25937415	640	+	.	ID="RND-5_FAMILY-41";Tend="1250";Tstart="1139";shortTE="F";uid="96aefc6f-e657-4fb7-9e02-1a67aad31627"
CM019756.1	RepeatMasker	LINE/L2	24011205	24011314	753	+	.	ID="RND-6_FAMILY-1534";Tend="2871";Tstart="2758";shortTE="F";uid="8a690139-36da-4b74-8bd5-1004dfda622c"
CM019756.1	RepeatMasker	Unknown	12318088	12318262	1077	+	.	ID="RND-6_FAMILY-760";Tend="2842";Tstart="2670";shortTE="F";uid="1e29d9dc-607b-46c4-bcfd-f799a705bb58"
CM019756.1	RepeatMasker	Unknown	12590617	12591160	2930	+	.	ID="RND-4_FAMILY-1393";Tend="1449";Tstart="882";shortTE="F";uid="5b371bb7-06cf-44dd-9de7-c90e10db1d48"
CM019756.1	RepeatMasker	DNA?/hAT?	4951604	4951773	1001	+	.	ID="RND-6_FAMILY-1805";Tend="5252";Tstart="5084";shortTE="F";uid="8ee75ea6-5314-407a-b6f6-bb7605ecfb6d"
CM019756.1	RepeatMasker	Unknown	36217389	36217894	485	+	.	ID="RND-6_FAMILY-13718";Tend="1510";Tstart="803";shortTE="F";uid="e392141a-bd8b-4126-b521-17ab9c79a2c9"
CM019756.1	RepeatMasker	Unknown	18114026	18115201	6728	+	.	ID="RND-5_FAMILY-147";TEgroup="ctg_5%7CRND-5_FAMILY-147%7C5";Tend="2015";Tstart="859";shortTE="F";uid="636cf022-eaee-4b61-ba35-b6827308151c"
CM019756.1	RepeatMasker	DNA/P	7698241	7698536	1028	+	.	ID="RND-5_FAMILY-3995";Tend="3081";Tstart="2804";shortTE="F";uid="363c4b47-62d1-4566-8a1b-92d9df5a5c2d"
CM019756.1	RepeatMasker	Unknown	39092357	39093932	13580	+	.	ID="RND-5_FAMILY-2241";Tend="2396";Tstart="809";shortTE="F";uid="bac80818-15e9-42b4-a145-2e3f2888b195"
CM019756.1	RepeatMasker	Unknown	38967265	38967506	1223	+	.	ID="RND-5_FAMILY-1529";Tend="1826";Tstart="1578";shortTE="F";uid="8641fd31-aa38-4066-8e51-5c07c5f4bf65"
CM019756.1	RepeatMasker	Unknown	7749365	7749483	773	+	.	ID="RND-5_FAMILY-1992";Tend="1005";Tstart="886";shortTE="F";uid="ebe73186-d082-4c11-ad3d-342b12956a98"
CM019756.1	RepeatMasker	Unknown	28452940	28453103	1323	+	.	ID="RND-6_FAMILY-1226";Tend="1389";Tstart="1226";shortTE="F";uid="3acc0384-f6ee-453c-b44b-84fe78217c4d"
CM019756.1	RepeatMasker	RC/Helitron?	3603310	3604203	4354	+	.	ID="RND-5_FAMILY-2492";Tend="1750";Tstart="1018";shortTE="F";uid="371034ca-a5d0-4fbb-b105-4ace4158c7f8"
CM019756.1	RepeatMasker	Unknown	42652677	42653157	926	+	.	ID="RND-5_FAMILY-781";Tend="1902";Tstart="1343";shortTE="F";uid="a5c22109-7c09-450d-9540-be0aa5275b52"
CM019756.1	RepeatMasker	Unknown	27456047	27456160	436	+	.	ID="RND-6_FAMILY-7566";Tend="621";Tstart="502";shortTE="F";uid="1a846227-1f9d-49ca-8e6f-9f0dcc7318b9"
CM019756.1	RepeatMasker	LTR/Copia	39927283	39927435	900	+	.	ID="RND-6_FAMILY-5019";Tend="1534";Tstart="1379";shortTE="F";uid="d5cfeb17-686d-4ee4-8aba-756f5cd1e3ef"
CM019756.1	RepeatMasker	Unknown	31743697	31743845	408	+	.	ID="RND-6_FAMILY-1762";Tend="1377";Tstart="1228";shortTE="F";uid="293c42e9-a915-4c69-99d7-be18e81c63b2"
CM019756.1	RepeatMasker	Unknown	29995301	29995739	1472	+	.	ID="RND-3_FAMILY-23";Tend="1471";Tstart="1027";shortTE="F";uid="746d3c79-01ad-4cfd-bb80-ef984cfeb314"
CM019756.1	RepeatMasker	Unknown	28819610	28819999	2525	+	.	ID="RND-1_FAMILY-103";Tend="1320";Tstart="932";shortTE="F";uid="8d8bfc4c-5dce-49c7-8b65-907969d728c9"
CM019756.1	RepeatMasker	Unknown	39060486	39061933	12635	+	.	ID="RND-3_FAMILY-23";Tend="2274";Tstart="830";shortTE="F";uid="839b50ec-0a31-478f-9bc4-b0dadfa4f668"
CM019756.1	RepeatMasker	Unknown	29400574	29401084	3688	+	.	ID="RND-1_FAMILY-378";Tend="1849";Tstart="1333";shortTE="F";uid="8d0d0ad4-7af7-4e0a-81d1-268638f7d964"
CM019756.1	RepeatMasker	Unknown	25039164	25039589	1344	+	.	ID="RND-6_FAMILY-1762";Tend="1760";Tstart="1280";shortTE="F";uid="0cbf287b-dfc8-4965-aa46-ee5cd5b85246"
CM019756.1	RepeatMasker	Unknown	32580127	32580477	1336	+	.	ID="RND-5_FAMILY-2111";Tend="1771";Tstart="1412";shortTE="F";uid="d8809b81-5906-49bf-9e55-d5211ce2a9bb"
CM019756.1	RepeatMasker	Unknown	4064936	4065095	477	+	.	ID="RND-5_FAMILY-1529";Tend="946";Tstart="783";shortTE="F";uid="4518df31-de19-4e95-b6a9-d97c89e02cdd"
CM019756.1	RepeatMasker	Unknown	23191212	23191600	1546	+	.	ID="RND-1_FAMILY-52";Tend="1271";Tstart="895";shortTE="F";uid="b7bb8d54-5c6b-4e11-ab9e-2640b25249dd"
CM019756.1	RepeatMasker	Unknown	32993912	32994344	1080	+	.	ID="RND-4_FAMILY-494";Tend="1357";Tstart="903";shortTE="F";uid="1562f256-cfb8-492b-b790-35d0f0c2eddb"
CM019756.1	RepeatMasker	LINE/I	24607215	24607317	530	+	.	ID="RND-6_FAMILY-58";Tend="1410";Tstart="1313";shortTE="F";uid="11331bb2-c3e3-40a8-ade8-77d2ef0b8dd7"
CM019756.1	RepeatMasker	Unknown	8282557	8282664	499	+	.	ID="RND-5_FAMILY-583";Tend="717";Tstart="603";shortTE="F";uid="35ba14d6-8dc2-4742-9a4c-744d8a7263f4"
CM019756.1	RepeatMasker	Unknown	9140040	9140307	503	+	.	ID="RND-6_FAMILY-1659";Tend="1239";Tstart="1046";shortTE="F";uid="05b6c01b-b6f6-4ce6-84b9-ff20d45db1fc"
CM019756.1	RepeatMasker	Unknown	26546981	26547668	4288	+	.	ID="RND-1_FAMILY-448";Tend="1061";Tstart="385";shortTE="F";uid="28099a3d-c2e2-4655-ba9c-bb7e37f17532"
CM019756.1	RepeatMasker	Unknown	26164482	26165091	2485	+	.	ID="RND-6_FAMILY-864";Tend="2397";Tstart="1720";shortTE="F";uid="f76a401e-2a14-465d-9414-d4b1612ee8b5"
CM019756.1	RepeatMasker	Unknown	5809589	5809978	3255	+	.	ID="RND-1_FAMILY-257";Tend="1495";Tstart="1105";shortTE="F";uid="e76a1b77-72c3-4eb9-aa1d-d52fcc0404b0"
CM019756.1	RepeatMasker	LINE/I	8672827	8673057	1147	+	.	ID="RND-6_FAMILY-3012";Tend="2112";Tstart="1876";shortTE="F";uid="e6ebe7d7-667e-4aa1-8653-ae98105a6509"
CM019756.1	RepeatMasker	Unknown	23081049	23081250	548	+	.	ID="RND-4_FAMILY-672";Tend="344";Tstart="144";shortTE="F";uid="4692235e-438e-4542-b9cc-89ff76b8442d"
CM019756.1	RepeatMasker	Unknown	4177765	4177905	781	+	.	ID="RND-6_FAMILY-6577";Tend="1994";Tstart="1856";shortTE="F";uid="6ebb7c22-f67e-424c-9945-50f34cc913c3"
CM019756.1	RepeatMasker	Unknown	10618881	10619638	5890	+	.	ID="RND-1_FAMILY-586";Tend="1707";Tstart="826";shortTE="F";uid="30a3ce5c-4900-4d0f-b389-addbd70e85d3"
CM019756.1	RepeatMasker	Unknown	34125677	34125928	778	+	.	ID="RND-1_FAMILY-229";Tend="1059";Tstart="800";shortTE="F";uid="83c64596-2ea3-4f12-983f-e55d1e417970"
CM019756.1	RepeatMasker	Unknown	35137316	35138400	5027	+	.	ID="RND-1_FAMILY-261";Tend="1946";Tstart="828";shortTE="F";uid="203b0a61-e22c-4c8f-b131-a056dbb6d37e"
CM019756.1	RepeatMasker	Unknown	10677283	10678087	2400	+	.	ID="RND-5_FAMILY-7137";Tend="1751";Tstart="970";shortTE="F";uid="b59b8a94-0408-4256-932d-4c5349de0436"
CM019756.1	RepeatMasker	DNA/hAT-hATm	15999029	15999500	420	+	.	ID="RND-5_FAMILY-663";TEgroup="ctg_5%7CRND-5_FAMILY-663%7C1";Tend="1482";Tstart="1085";shortTE="F";uid="317fe7a7-d7b7-46d2-a10e-9043d544e8e6"
CM019756.1	RepeatMasker	Unknown	683358	683509	1146	+	.	ID="RND-4_FAMILY-681";Tend="1061";Tstart="910";shortTE="F";uid="c7a2e47e-06d3-482e-9f9c-a59a4d591bee"
CM019756.1	RepeatMasker	Unknown	13028920	13029279	749	+	.	ID="RND-4_FAMILY-1424";Tend="1486";Tstart="1153";shortTE="F";uid="49ba64cc-f5bd-43e1-af2f-8fb660cb93bd"
CM019756.1	RepeatMasker	Unknown	7755780	7755951	670	+	.	ID="RND-6_FAMILY-760";Tend="1463";Tstart="1289";shortTE="F";uid="649dbab2-7497-4c46-8d08-27ef5f2930a4"
CM019756.1	RepeatMasker	Unknown	35375160	35375476	1439	+	.	ID="RND-5_FAMILY-6930";Tend="1778";Tstart="1490";shortTE="F";uid="83c93ae3-9341-4230-962b-1df60b7c2c3d"
CM019756.1	RepeatMasker	Unknown	37422136	37423417	5665	+	.	ID="RND-6_FAMILY-588";Tend="2458";Tstart="1094";shortTE="F";uid="42924016-be39-4ccd-bbdf-2a1819082945"
CM019756.1	RepeatMasker	Unknown	3629482	3629659	857	+	.	ID="RND-6_FAMILY-1762";Tend="1938";Tstart="1785";shortTE="F";uid="6ec4c164-7a65-4f7c-a5f7-73fa1dc7cad9"
CM019756.1	RepeatMasker	Unknown	30038070	30038634	653	+	.	ID="RND-5_FAMILY-3180";Tend="1445";Tstart="868";shortTE="F";uid="d9b5ecfd-a33d-4080-8e2a-33b3f1b6a690"
CM019756.1	RepeatMasker	Unknown	961200	961385	505	+	.	ID="RND-1_FAMILY-69";Tend="1543";Tstart="1356";shortTE="F";uid="4ea0cd04-8178-4ac9-ad30-2b31714c03ee"
CM019756.1	RepeatMasker	DNA/Academ-1	3367617	3367975	946	+	.	ID="RND-6_FAMILY-8612";Tend="2537";Tstart="2168";shortTE="F";uid="f8f7675b-1bdc-45cd-a544-a0ec103996ac"
CM019756.1	RepeatMasker	Unknown	17871995	17872161	582	+	.	ID="RND-6_FAMILY-2276";Tend="1695";Tstart="1534";shortTE="F";uid="dc1488a8-e2ef-4817-9156-509e01b3c976"
CM019756.1	RepeatMasker	Unknown	36785721	36786354	5174	+	.	ID="RND-6_FAMILY-840";Tend="1392";Tstart="760";shortTE="F";uid="cf394785-8fa9-475f-9b19-89b890e76cfd"
CM019756.1	RepeatMasker	LTR/Gypsy	14526620	14527304	726	+	.	ID="GYPSY2-NVI_I";Tend="3295";Tstart="2608";shortTE="F";uid="c11ffd10-0b8d-4543-93c0-76244f664da5"
CM019756.1	RepeatMasker	Unknown	7815820	7816267	1953	+	.	ID="RND-5_FAMILY-1529";Tend="2020";Tstart="1542";shortTE="F";uid="6c4a5934-72c1-43bc-afd4-591e476cb2cc"
CM019756.1	RepeatMasker	Unknown	29396516	29396652	1056	+	.	ID="RND-4_FAMILY-1797";Tend="1060";Tstart="924";shortTE="F";uid="b12d3439-4adf-4bdf-ab28-a0ef120ab119"
CM019756.1	RepeatMasker	Unknown	4773559	4774404	3633	+	.	ID="RND-6_FAMILY-306";Tend="2114";Tstart="1238";shortTE="F";uid="1e792d8f-2164-4e6c-b366-e653ce22367c"
CM019756.1	RepeatMasker	Unknown	36563636	36564451	3828	+	.	ID="RND-6_FAMILY-306";Tend="2113";Tstart="1243";shortTE="F";uid="0c91dba0-b9a1-478c-be31-046e7c8533e3"
CM019756.1	RepeatMasker	Unknown	14855692	14856049	500	+	.	ID="RND-5_FAMILY-5538";TEgroup="ctg_5%7CRND-5_FAMILY-5538%7C2";Tend="1108";Tstart="923";shortTE="F";uid="02c46e38-ddac-4bbf-a518-66958a1359f9"
CM019756.1	RepeatMasker	Unknown	25804300	25804542	905	+	.	ID="RND-5_FAMILY-3201";Tend="1553";Tstart="1291";shortTE="F";uid="c2516fcc-e84a-43aa-9ba6-060e3e2d3f95"
CM019756.1	RepeatMasker	Unknown	25291152	25291309	744	+	.	ID="RND-6_FAMILY-3141";Tend="1058";Tstart="886";shortTE="F";uid="dac0d219-1b52-4123-bc83-3db48a587c5f"
CM019756.1	RepeatMasker	Unknown	24903833	24903955	438	+	.	ID="RND-1_FAMILY-9";Tend="927";Tstart="807";shortTE="F";uid="d9021176-4664-481b-a862-3fccc9f6e039"
CM019756.1	RepeatMasker	Unknown	36939655	36939935	1420	+	.	ID="RND-5_FAMILY-199";Tend="1286";Tstart="945";shortTE="F";uid="d527c976-c5e5-4434-b0fe-6aed4dc7e707"
CM019756.1	RepeatMasker	Unknown	24426395	24426606	515	+	.	ID="RND-4_FAMILY-553";Tend="1378";Tstart="1158";shortTE="F";uid="70f3454b-d574-4479-b03f-ffa5e55ead65"
CM019756.1	RepeatMasker	Unknown	26424649	26424766	642	+	.	ID="RND-5_FAMILY-2948";Tend="1855";Tstart="1741";shortTE="F";uid="d78dbb5d-9aa5-470f-b9f2-7f3e6867e32f"
CM019756.1	RepeatMasker	Unknown	9602845	9602997	474	+	.	ID="RND-6_FAMILY-1874";Tend="935";Tstart="764";shortTE="F";uid="14249204-a028-4300-853d-331ffd026075"
CM019756.1	RepeatMasker	Unknown	2350834	2351997	9923	+	.	ID="RND-6_FAMILY-3293";Tend="2099";Tstart="929";shortTE="F";uid="042772c2-417d-42dd-b2be-8e2ca950391a"
CM019756.1	RepeatMasker	Unknown	4905722	4906210	3888	+	.	ID="RND-1_FAMILY-168";Tend="1332";Tstart="856";shortTE="F";uid="3721ec86-ff5b-4674-bf68-45210e596d34"
CM019756.1	RepeatMasker	DNA/Academ-1	29202407	29202533	753	+	.	ID="RND-1_FAMILY-330";Tend="3223";Tstart="3098";shortTE="F";uid="49a6653d-920e-4220-b53d-ed7cccc2718a"
CM019756.1	RepeatMasker	Unknown	27967377	27967992	980	+	.	ID="RND-1_FAMILY-52";Tend="1696";Tstart="1054";shortTE="F";uid="76e1d6e4-474d-4cb0-be1f-1a6da830e522"
CM019756.1	RepeatMasker	Unknown	32954654	32954865	953	+	.	ID="RND-6_FAMILY-1762";Tend="983";Tstart="748";shortTE="F";uid="0b97bd4b-1d75-433d-998e-dfdc4aba452e"
CM019756.1	RepeatMasker	RC/Helitron	24723013	24723870	2587	+	.	ID="RND-5_FAMILY-2216";TEgroup="ctg_5%7CRND-5_FAMILY-2216%7C5";Tend="2299";Tstart="1155";shortTE="F";uid="4d9ddd11-e943-48d0-94ef-685b8a623476"
CM019756.1	RepeatMasker	LINE/I	26495189	26495518	1771	+	.	ID="RND-6_FAMILY-438";Tend="1353";Tstart="980";shortTE="F";uid="182d590a-be3c-445f-bc9f-6ac325df2b2b"
CM019756.1	RepeatMasker	DNA/Academ-1	4139345	4139522	804	+	.	ID="RND-1_FAMILY-481";Tend="5585";Tstart="5430";shortTE="F";uid="4ba563f1-e136-4eaa-984b-573cb8f9930d"
CM019756.1	RepeatMasker	DNA/Academ-1	4710064	4710324	1209	+	.	ID="RND-2_FAMILY-8";Tend="1629";Tstart="1316";shortTE="F";uid="3d4d6829-d82c-45fc-90d6-5475edbad1a1"
CM019756.1	RepeatMasker	Unknown	22956765	22956905	756	+	.	ID="RND-5_FAMILY-41";Tend="1269";Tstart="1129";shortTE="F";uid="7b3877e7-65d3-4d56-836a-b595cbd47a10"
CM019756.1	RepeatMasker	Unknown	29045245	29045546	2409	+	.	ID="RND-5_FAMILY-41";Tend="1278";Tstart="978";shortTE="F";uid="2a21b689-a8f6-449d-9365-d4bb6e749a50"
CM019756.1	RepeatMasker	Unknown	31754145	31754814	4818	+	.	ID="RND-6_FAMILY-387";Tend="1703";Tstart="1026";shortTE="F";uid="ffe2088e-9826-4639-921c-e5e04faad029"
CM019756.1	RepeatMasker	Unknown	29058151	29058497	1398	+	.	ID="RND-5_FAMILY-5768";Tend="1199";Tstart="901";shortTE="F";uid="35e105a5-690c-4ecc-8290-607864a80f69"
CM019756.1	RepeatMasker	Unknown	22646250	22646432	534	+	.	ID="RND-5_FAMILY-451";Tend="1136";Tstart="955";shortTE="F";uid="35c0b75d-9904-416f-9ff2-d35d832ee083"
CM019756.1	RepeatMasker	Unknown	2114440	2114933	2325	+	.	ID="RND-4_FAMILY-2443";Tend="1431";Tstart="905";shortTE="F";uid="e22b0622-afa1-43d9-b183-38dc999a9f57"
CM019756.1	RepeatMasker	Unknown	27692362	27692916	4712	+	.	ID="RND-1_FAMILY-555";Tend="1399";Tstart="843";shortTE="F";uid="6bddd068-d153-4b38-ba23-dd5c54e0ea05"
CM019756.1	RepeatMasker	Unknown	34984414	34984539	720	+	.	ID="RND-5_FAMILY-1652";Tend="2408";Tstart="2284";shortTE="F";uid="61763bcf-f41f-4c95-9ef7-c3f73f6b36c6"
CM019756.1	RepeatMasker	DNA	34529006	34529162	610	+	.	ID="RND-1_FAMILY-527";Tend="799";Tstart="637";shortTE="F";uid="e9a6001c-aba2-4df5-8f03-a39f362c3e12"
CM019756.1	RepeatMasker	LINE/I	6717667	6718072	409	+	.	ID="RND-6_FAMILY-519";Tend="967";Tstart="624";shortTE="F";uid="442af04c-8bd0-47a8-a2f3-3e85e86c2bfd"
CM019756.1	RepeatMasker	DNA/Academ-1	31342417	31342992	2984	+	.	ID="RND-6_FAMILY-8612";Tend="2478";Tstart="1884";shortTE="F";uid="3a459b71-2e0b-4188-a0a6-4beae5816d39"
CM019756.1	RepeatMasker	Unknown	41248167	41248283	405	+	.	ID="RND-5_FAMILY-2542";Tend="1245";Tstart="1130";shortTE="F";uid="40762f43-64cd-4b15-a4d3-a60ea6607cce"
CM019756.1	RepeatMasker	LINE/R1-LOA	17506918	17508035	6057	+	.	ID="RND-4_FAMILY-848";Tend="1560";Tstart="331";shortTE="F";uid="c0af65b8-6b3c-4ceb-84c3-5be61090feb2"
CM019756.1	RepeatMasker	Unknown	15913219	15913426	424	+	.	ID="RND-1_FAMILY-55";Tend="996";Tstart="797";shortTE="F";uid="0b8c00c9-3a5f-4bc7-9827-d375374ff381"
CM019756.1	RepeatMasker	Unknown	34613436	34613631	698	+	.	ID="RND-6_FAMILY-2206";Tend="2352";Tstart="2149";shortTE="F";uid="b0cb1bd1-0a43-4f52-a6fe-2e7b6f36dcbb"
CM019756.1	RepeatMasker	Unknown	15788164	15788416	629	+	.	ID="RND-4_FAMILY-1108";Tend="1091";Tstart="865";shortTE="F";uid="81bdaa2a-bcb8-4358-b2ac-bec8aa963e5f"
CM019756.1	RepeatMasker	LTR/Copia	34559394	34559575	986	+	.	ID="RND-5_FAMILY-148";Tend="792";Tstart="611";shortTE="F";uid="006802a5-0018-49ab-a565-ffd9d7687178"
CM019756.1	RepeatMasker	LINE/I	27244942	27245212	1845	+	.	ID="RND-6_FAMILY-3765";Tend="1192";Tstart="925";shortTE="F";uid="c09917b1-013b-4744-a89e-82dd08adf92e"
CM019756.1	RepeatMasker	Unknown	8551838	8551970	1097	+	.	ID="RND-1_FAMILY-62";Tend="1301";Tstart="1169";shortTE="F";uid="d6b6a4cc-27f6-42a6-9c5b-ae3388c32bf5"
CM019756.1	RepeatMasker	Unknown	9197207	9197506	2384	+	.	ID="RND-1_FAMILY-241";Tend="1214";Tstart="916";shortTE="F";uid="45673f13-831e-4a4a-9684-fb6630b2ede1"
CM019756.1	RepeatMasker	Unknown	14841261	14841966	5545	+	.	ID="RND-6_FAMILY-3141";Tend="1587";Tstart="894";shortTE="F";uid="25968991-3de3-4c5a-bfdf-06f50544baa7"
CM019756.1	RepeatMasker	LINE/I	5561286	5561563	1919	+	.	ID="RND-5_FAMILY-622";Tend="1613";Tstart="1337";shortTE="F";uid="59b86055-9455-4552-9867-26ffc9b02c44"
CM019756.1	RepeatMasker	Unknown	4963532	4963673	1228	+	.	ID="RND-6_FAMILY-3485";Tend="1446";Tstart="1305";shortTE="F";uid="29fbaa5d-d7a9-4641-88d9-5a4f5ee723cb"
CM019756.1	RepeatMasker	DNA/hAT-Tag1	37962320	37962700	1964	+	.	ID="RND-5_FAMILY-497";Tend="1345";Tstart="948";shortTE="F";uid="d3d77f2e-6f9d-456b-8fc9-e60a65236ad6"
CM019756.1	RepeatMasker	Unknown	11647885	11648176	954	+	.	ID="RND-5_FAMILY-1867";Tend="1051";Tstart="706";shortTE="F";uid="d2974161-41ab-4e39-94ba-2a38e9537c2d"
CM019756.1	RepeatMasker	Unknown	26274204	26274916	730	+	.	ID="RND-4_FAMILY-422";TEgroup="ctg_5%7CRND-4_FAMILY-422%7C2";Tend="1529";Tstart="895";shortTE="F";uid="8fed3f93-d508-4b30-9b35-e91bc85a5bf3"
CM019756.1	RepeatMasker	Unknown	42483219	42483552	1265	+	.	ID="RND-1_FAMILY-586";Tend="1305";Tstart="961";shortTE="F";uid="4ba46726-dd40-4f66-8ba2-fc9320e29f24"
CM019756.1	RepeatMasker	DNA/hAT-Tip100	20359422	20359690	1773	+	.	ID="RND-6_FAMILY-5628";Tend="1499";Tstart="1237";shortTE="F";uid="9a8996c2-c585-4dc4-b1b5-226497448f0d"
CM019756.1	RepeatMasker	Unknown	29911482	29912160	1992	+	.	ID="RND-5_FAMILY-3052";Tend="2221";Tstart="1550";shortTE="F";uid="12a889b4-c5a4-4d37-b0f1-2a7982e54062"
CM019756.1	RepeatMasker	Unknown	33667659	33667838	884	+	.	ID="RND-4_FAMILY-2443";Tend="1426";Tstart="1255";shortTE="F";uid="3a38fe7a-5812-4d81-aabc-1b2151a48af1"
CM019756.1	RepeatMasker	Unknown	5162292	5162848	3905	+	.	ID="RND-6_FAMILY-3567";Tend="1398";Tstart="841";shortTE="F";uid="61b5e01d-25e9-4ced-8067-87b0e9fa733e"
CM019756.1	RepeatMasker	Unknown	35034896	35036001	5258	+	.	ID="RND-6_FAMILY-3293";Tend="2125";Tstart="1002";shortTE="F";uid="f4d54d0a-ad29-4e53-b406-7faf09993459"
CM019756.1	RepeatMasker	Unknown	27150295	27150542	1868	+	.	ID="RND-5_FAMILY-6510";Tend="1170";Tstart="923";shortTE="F";uid="78c5efd8-6d66-492c-a895-7163ba8b544a"
CM019756.1	RepeatMasker	LINE/I	11026962	11027118	888	+	.	ID="RND-1_FAMILY-488";Tend="1439";Tstart="1282";shortTE="F";uid="6165d845-d88e-4368-b17d-379df1cb1fef"
CM019756.1	RepeatMasker	Unknown	5373089	5373241	600	+	.	ID="RND-6_FAMILY-5890";Tend="2972";Tstart="2831";shortTE="F";uid="5082a610-5ca3-4f6a-ac91-78f53f5371d5"
CM019756.1	RepeatMasker	Unknown	29386815	29387286	1570	+	.	ID="RND-5_FAMILY-4128";Tend="1394";Tstart="962";shortTE="F";uid="60ead502-ef4a-4256-b888-13f0c6c6745a"
CM019756.1	RepeatMasker	Unknown	8896917	8897285	2862	+	.	ID="RND-6_FAMILY-115";Tend="1358";Tstart="987";shortTE="F";uid="1021a8cc-6493-48c1-9127-5eff5bc9c2c1"
CM019756.1	RepeatMasker	DNA/hAT-Tip100	20782833	20782936	536	+	.	ID="RND-6_FAMILY-411";Tend="576";Tstart="472";shortTE="F";uid="f98d08ca-27ae-4928-a2a0-6247bb1a0d7e"
CM019756.1	RepeatMasker	Unknown	31419662	31419781	647	+	.	ID="RND-5_FAMILY-1912";Tend="2420";Tstart="2301";shortTE="F";uid="79aa7a27-b20a-4984-b77b-8ab6e2817201"
CM019756.1	RepeatMasker	Unknown	42579291	42579712	2347	+	.	ID="RND-1_FAMILY-538";Tend="1555";Tstart="1142";shortTE="F";uid="306d3dbd-52b3-4d5e-aa5a-844c8968532d"
CM019756.1	RepeatMasker	Unknown	28189235	28189432	438	+	.	ID="RND-5_FAMILY-4205";TEgroup="ctg_5%7CRND-5_FAMILY-4205%7C1";Tend="1097";Tstart="984";shortTE="F";uid="b0f71922-c518-41f4-9512-8a6279886c6f"
CM019756.1	RepeatMasker	Unknown	2113555	2113805	2140	+	.	ID="RND-6_FAMILY-3485";Tend="1453";Tstart="1202";shortTE="F";uid="37a76e44-04df-43ee-af43-ef84e5fd5662"
CM019756.1	RepeatMasker	Unknown	39593689	39593873	934	+	.	ID="RND-5_FAMILY-3180";Tend="1291";Tstart="1107";shortTE="F";uid="8e0d0095-86fd-4667-be90-a687228519df"
CM019756.1	RepeatMasker	Unknown	27495202	27495997	3085	+	.	ID="RND-1_FAMILY-52";Tend="1830";Tstart="1026";shortTE="F";uid="74afac21-8ab2-4815-923c-f4a302a6b1fb"
CM019756.1	RepeatMasker	Unknown	11373845	11374202	2691	+	.	ID="RND-1_FAMILY-425";Tend="1245";Tstart="867";shortTE="F";uid="d9ddbdf2-2ed2-42da-8a39-98ca9cb89da2"
CM019756.1	RepeatMasker	Unknown	35220829	35223151	20515	+	.	ID="RND-1_FAMILY-85";Tend="3183";Tstart="862";shortTE="F";uid="09527845-893d-412b-85c2-4f56b6e81a3a"
CM019756.1	RepeatMasker	Unknown	31501815	31502390	668	+	.	ID="RND-6_FAMILY-1762";Tend="1940";Tstart="1331";shortTE="F";uid="64f86731-fc8d-444c-9b09-6fa1b48f52cf"
CM019756.1	RepeatMasker	Unknown	30515236	30515752	3322	+	.	ID="RND-6_FAMILY-524";Tend="1420";Tstart="959";shortTE="F";uid="8036894f-8c73-4dfc-b0d0-d2614e719933"
CM019756.1	RepeatMasker	Unknown	32664178	32664613	2273	+	.	ID="RND-6_FAMILY-9042";TEgroup="ctg_5%7CRND-6_FAMILY-9042%7C5";Tend="1545";Tstart="951";shortTE="F";uid="6f548e2b-786c-4499-84a8-e1e0821d1eae"
CM019756.1	RepeatMasker	Unknown	16087028	16087297	2034	+	.	ID="RND-1_FAMILY-708";Tend="1172";Tstart="904";shortTE="F";uid="0087878d-59f3-4a3f-aa6e-920564386bd9"
CM019756.1	RepeatMasker	Unknown	14547357	14547671	1867	+	.	ID="RND-6_FAMILY-5892";Tend="1675";Tstart="1357";shortTE="F";uid="4e816b07-4297-4c34-840f-b64757797705"
CM019756.1	RepeatMasker	Unknown	31838689	31838930	639	+	.	ID="RND-6_FAMILY-1762";Tend="997";Tstart="752";shortTE="F";uid="9d77fad8-f416-4d05-a2b3-7cb9a718e2af"
CM019756.1	RepeatMasker	LTR/Gypsy	3717964	3718815	5664	+	.	ID="RND-5_FAMILY-6039";Tend="2146";Tstart="1286";shortTE="F";uid="d827bff7-7812-43bd-975b-3712acd5d7fb"
CM019756.1	RepeatMasker	LINE/I	22919487	22919725	1486	+	.	ID="RND-1_FAMILY-242";Tend="1773";Tstart="1533";shortTE="F";uid="4c8b3a3c-2514-43e0-80ec-2dd0fb7f1b56"
CM019756.1	RepeatMasker	DNA/Academ-1	8951286	8951521	1229	+	.	ID="RND-1_FAMILY-221";Tend="1102";Tstart="866";shortTE="F";uid="4db91253-8851-452f-b9c4-6ea941fcc039"
CM019756.1	RepeatMasker	Unknown	29367439	29367625	1229	+	.	ID="RND-6_FAMILY-1985";Tend="2134";Tstart="1939";shortTE="F";uid="bae567b5-812e-442d-8f0d-6b5d8eb88ce7"
CM019756.1	RepeatMasker	Unknown	2157189	2157349	556	+	.	ID="RND-6_FAMILY-1581";Tend="3157";Tstart="3001";shortTE="F";uid="52eed809-e945-4fdf-b0f9-6e6fcdcb019f"
CM019756.1	RepeatMasker	RC/Helitron	28554102	28554219	426	+	.	ID="RND-6_FAMILY-307";Tend="1240";Tstart="1128";shortTE="F";uid="4306c603-9caa-47fa-bb44-fd1908ddf2df"
CM019756.1	RepeatMasker	Unknown	41702690	41703152	2976	+	.	ID="RND-1_FAMILY-451";Tend="1577";Tstart="890";shortTE="F";uid="c21697fe-644c-4296-9cf5-eb3c1dd1c459"
CM019756.1	RepeatMasker	Unknown	33435008	33435363	1764	+	.	ID="RND-1_FAMILY-103";Tend="1260";Tstart="916";shortTE="F";uid="566fe10a-44c0-4332-8742-68a842a039a5"
CM019756.1	RepeatMasker	Unknown	35170248	35170563	562	+	.	ID="RND-6_FAMILY-135";Tend="1204";Tstart="872";shortTE="F";uid="8c6aa949-29e5-467b-b151-28560fc6c7c0"
CM019756.1	RepeatMasker	Unknown	13871270	13872009	5993	+	.	ID="RND-6_FAMILY-3485";Tend="1500";Tstart="759";shortTE="F";uid="385a5ec0-01bd-49f3-b007-f7a37506214f"
CM019756.1	RepeatMasker	Unknown	42164782	42165063	1162	+	.	ID="RND-6_FAMILY-2160";Tend="1534";Tstart="1250";shortTE="F";uid="b2349633-92fc-47a6-a840-d54746b2d681"
CM019756.1	RepeatMasker	Unknown	20477797	20478004	800	+	.	ID="RND-6_FAMILY-945";Tend="519";Tstart="322";shortTE="F";uid="8e8cc2c8-d374-4a23-8a15-e2840c769d10"
CM019756.1	RepeatMasker	DNA/hAT	5971405	5971747	908	+	.	ID="RND-6_FAMILY-4755";Tend="3587";Tstart="3250";shortTE="F";uid="00c2cd73-35c8-4a77-b351-749814e9227b"
CM019756.1	RepeatMasker	Unknown	19266772	19267223	3589	+	.	ID="RND-1_FAMILY-190";Tend="1191";Tstart="746";shortTE="F";uid="70dd6d3e-d9cc-440c-bdac-f561331d46d8"
CM019756.1	RepeatMasker	Unknown	25525037	25525423	742	+	.	ID="RND-6_FAMILY-8331";TEgroup="ctg_5%7CRND-6_FAMILY-8331%7C4";Tend="1533";Tstart="1309";shortTE="F";uid="2433f37a-a97f-4f14-a3f0-f26e29bb8de2"
CM019756.1	RepeatMasker	Unknown	8698654	8698983	2184	+	.	ID="RND-6_FAMILY-646";Tend="1367";Tstart="971";shortTE="F";uid="9eb96733-45e5-427a-9e65-051ac1fba3d2"
CM019756.1	RepeatMasker	Unknown	3549365	3549630	1252	+	.	ID="RND-5_FAMILY-1652";Tend="1189";Tstart="923";shortTE="F";uid="e2213fe5-19ea-4037-ace0-833bed813c28"
CM019756.1	RepeatMasker	LINE/I	31377116	31377359	1913	+	.	ID="RND-6_FAMILY-3765";Tend="1171";Tstart="928";shortTE="F";uid="1e4464d2-4a32-478c-96ea-39524d058649"
CM019756.1	RepeatMasker	Unknown	7532371	7532506	524	+	.	ID="RND-6_FAMILY-1659";Tend="1182";Tstart="1048";shortTE="F";uid="707d2b55-a50a-4590-a3fe-ed69fac5b22a"
CM019756.1	RepeatMasker	RC/Helitron	11946183	11946306	536	+	.	ID="HELITRON-N7_PXU";Tend="128";Tstart="4";shortTE="F";uid="a6424068-a26a-44dc-aee4-cf5ace2c27c5"
CM019756.1	RepeatMasker	Unknown	7193749	7194445	1870	+	.	ID="RND-5_FAMILY-1652";Tend="1814";Tstart="1069";shortTE="F";uid="849c328c-93f6-418d-9492-5dec062dc4f3"
CM019756.1	RepeatMasker	Unknown	42671313	42671574	1754	+	.	ID="RND-1_FAMILY-241";Tend="1228";Tstart="925";shortTE="F";uid="3179ddfc-5327-442d-87c1-ab41c56f7c8a"
CM019756.1	RepeatMasker	LTR/Gypsy	26745525	26745660	471	+	.	ID="RND-6_FAMILY-420";Tend="128";Tstart="1";shortTE="F";uid="d3fd9776-18dc-4e0f-86cd-54034070e72a"
CM019756.1	RepeatMasker	Unknown	18489063	18489287	902	+	.	ID="RND-5_FAMILY-7137";Tend="930";Tstart="703";shortTE="F";uid="cafbf297-387f-4ca7-887e-00d9b576df54"
CM019756.1	RepeatMasker	Unknown	6402869	6403538	3543	+	.	ID="RND-6_FAMILY-1762";Tend="1904";Tstart="847";shortTE="F";uid="f20303d0-3563-4a99-a27c-5c48c3c6b76d"
CM019756.1	RepeatMasker	Unknown	16090609	16091298	4096	+	.	ID="RND-6_FAMILY-306";Tend="2091";Tstart="1370";shortTE="F";uid="8dafbaf2-42d0-4d93-8ac9-ff593a67cc84"
CM019756.1	RepeatMasker	Unknown	12602405	12602914	3907	+	.	ID="RND-1_FAMILY-496";Tend="1478";Tstart="966";shortTE="F";uid="d8b27203-4b3c-4c2b-a4bf-e497fb2326bf"
CM019756.1	RepeatMasker	Unknown	13118510	13118688	638	+	.	ID="RND-1_FAMILY-52";Tend="1100";Tstart="910";shortTE="F";uid="c2dcbd60-5e41-43dc-a9e7-af57f8403a32"
CM019756.1	RepeatMasker	Unknown	24056985	24057122	633	+	.	ID="RND-1_FAMILY-544";Tend="1041";Tstart="908";shortTE="F";uid="5118c597-23bf-4728-b0ce-dc7b8d1d3bac"
CM019756.1	RepeatMasker	Unknown	18790755	18790868	935	+	.	ID="RND-1_FAMILY-241";Tend="1181";Tstart="1068";shortTE="F";uid="4f8a4e44-593a-4178-b3d0-cc8734dad1f7"
CM019756.1	RepeatMasker	Unknown	3164982	3165205	1031	+	.	ID="RND-1_FAMILY-259";Tend="1197";Tstart="973";shortTE="F";uid="337bff28-a81c-4cd3-99d5-a49d4803442c"
CM019756.1	RepeatMasker	LINE/I	39212939	39213130	1560	+	.	ID="RND-1_FAMILY-565";Tend="3146";Tstart="2955";shortTE="F";uid="40d5517f-b3fc-4416-90de-d4441cef1562"
CM019756.1	RepeatMasker	Unknown	32561738	32562751	3275	+	.	ID="RND-5_FAMILY-3180";Tend="2154";Tstart="1024";shortTE="F";uid="26a97894-34a0-4aea-86fb-bfe356f7409d"
CM019756.1	RepeatMasker	DNA/hAT-Tip100	7625053	7625178	962	+	.	ID="RND-1_FAMILY-354";Tend="1371";Tstart="1244";shortTE="F";uid="422e8320-12fb-4f9b-a4d3-afe54be9b07b"
CM019756.1	RepeatMasker	Unknown	3559430	3560762	11536	+	.	ID="RND-6_FAMILY-306";Tend="2161";Tstart="826";shortTE="F";uid="df84f14a-43d1-4509-a19f-c57ae67fa3db"
CM019756.1	RepeatMasker	Unknown	1603111	1603383	1364	+	.	ID="RND-5_FAMILY-2531";Tend="1327";Tstart="938";shortTE="F";uid="f605c560-2932-42d3-a1a0-8dd1fefbe0e4"
CM019756.1	RepeatMasker	Unknown	16569435	16569825	2060	+	.	ID="RND-1_FAMILY-190";Tend="1192";Tstart="757";shortTE="F";uid="2acfd3cf-2e47-43b1-bb14-cd525eb37c72"
CM019756.1	RepeatMasker	Unknown	8748870	8749095	578	+	.	ID="RND-5_FAMILY-7137";Tend="1514";Tstart="1292";shortTE="F";uid="3d9c3928-3245-4743-a42d-bc8f29674829"
CM019756.1	RepeatMasker	Unknown	31324785	31325360	2324	+	.	ID="RND-1_FAMILY-69";Tend="1697";Tstart="1078";shortTE="F";uid="b9ce710c-b06a-409e-8eb6-cee37dacd333"
CM019756.1	RepeatMasker	Unknown	29058520	29058677	590	+	.	ID="RND-5_FAMILY-301";Tend="1101";Tstart="942";shortTE="F";uid="e9a99691-f56e-4174-b7d4-81138f21e884"
CM019756.1	RepeatMasker	Unknown	31805657	31806068	1463	+	.	ID="RND-5_FAMILY-1529";Tend="1638";Tstart="1222";shortTE="F";uid="34948376-7b52-4494-970d-8ccfc888c166"
CM019756.1	RepeatMasker	Unknown	33314445	33314992	1258	+	.	ID="RND-1_FAMILY-52";Tend="1846";Tstart="1316";shortTE="F";uid="3973375d-d3da-452a-aaa3-101cd6d6f769"
CM019756.1	RepeatMasker	DNA/Academ-1	35983913	35984073	517	+	.	ID="RND-6_FAMILY-8612";Tend="1788";Tstart="1647";shortTE="F";uid="2128b23f-05f5-4996-be2c-4f832602ecfb"
CM019756.1	RepeatMasker	Unknown	5169450	5169576	539	+	.	ID="RND-5_FAMILY-583";Tend="727";Tstart="603";shortTE="F";uid="51f16e59-9b86-4618-89fd-4783467011ea"
CM019756.1	RepeatMasker	Unknown	20973767	20974898	2626	+	.	ID="RND-4_FAMILY-2389";Tend="2001";Tstart="838";shortTE="F";uid="62946fe4-35b8-4454-8435-ac31e6696a0b"
CM019756.1	RepeatMasker	LINE/R1	8124338	8125540	1547	+	.	ID="RND-6_FAMILY-2275";Tend="3278";Tstart="1983";shortTE="F";uid="61f73b1d-9442-4fab-9249-a14e8d16b214"
CM019756.1	RepeatMasker	Unknown	29409098	29409293	1077	+	.	ID="RND-6_FAMILY-2656";Tend="1941";Tstart="1739";shortTE="F";uid="dc0552d0-e064-4f19-a7ae-777472123709"
CM019756.1	RepeatMasker	Unknown	21708417	21708614	576	+	.	ID="RND-5_FAMILY-4321";Tend="1597";Tstart="1371";shortTE="F";uid="ad8e124e-54e6-4623-9b28-8217bcdbc32a"
CM019756.1	RepeatMasker	Unknown	4616267	4617332	7177	+	.	ID="RND-6_FAMILY-1089";Tend="1845";Tstart="781";shortTE="F";uid="a381cd05-a7dd-407e-ba6e-b120c64968bd"
CM019756.1	RepeatMasker	Unknown	42010532	42010803	415	+	.	ID="RND-1_FAMILY-275";Tend="2102";Tstart="1865";shortTE="F";uid="9a18cdc5-805a-44a1-a775-08f79507f13a"
CM019756.1	RepeatMasker	Unknown	28929856	28931047	5420	+	.	ID="RND-5_FAMILY-3180";Tend="2147";Tstart="859";shortTE="F";uid="f77ccd55-f1ab-493d-b683-a63749c9d0ec"
CM019756.1	RepeatMasker	Unknown	2150601	2150868	1351	+	.	ID="RND-6_FAMILY-9848";Tend="1071";Tstart="797";shortTE="F";uid="dba8c67a-ef20-4b12-8fe0-bbdc0786c869"
CM019756.1	RepeatMasker	Unknown	10084003	10084206	783	+	.	ID="RND-6_FAMILY-1659";Tend="1172";Tstart="938";shortTE="F";uid="ac96781d-ce5f-4209-9699-a0c0d5a6fe27"
CM019756.1	RepeatMasker	Unknown	41557246	41557422	1239	+	.	ID="RND-5_FAMILY-7058";Tend="1816";Tstart="1647";shortTE="F";uid="3d24f229-045e-40d3-b2a5-7ca26f593eb1"
CM019756.1	RepeatMasker	DNA/MULE-MuDR?	35220334	35220752	835	+	.	ID="RND-6_FAMILY-696";TEgroup="ctg_5%7CRND-6_FAMILY-696%7C2";Tend="1026";Tstart="729";shortTE="F";uid="bb42ddda-3a19-45ef-be18-8a5117a52e0f"
CM019756.1	RepeatMasker	Unknown	35874043	35874187	728	+	.	ID="RND-5_FAMILY-254";Tend="1115";Tstart="973";shortTE="F";uid="0771aa1b-960b-460a-8538-ba77fd262333"
CM019756.1	RepeatMasker	Unknown	38201748	38203046	7491	+	.	ID="RND-5_FAMILY-26";Tend="2089";Tstart="784";shortTE="F";uid="b9843c63-5e56-4a09-90fe-2bf41de6c3dd"
CM019756.1	RepeatMasker	Unknown	14630634	14631483	2701	+	.	ID="RND-5_FAMILY-2531";TEgroup="ctg_5%7CRND-5_FAMILY-2531%7C10";Tend="1440";Tstart="952";shortTE="F";uid="3798c7e3-e69d-4e40-af89-c48fe00cb57d"
CM019756.1	RepeatMasker	Unknown	28381380	28381526	549	+	.	ID="RND-1_FAMILY-470";Tend="1149";Tstart="967";shortTE="F";uid="f88cfd9f-c238-41f7-81a3-7bd56816b79e"
CM019756.1	RepeatMasker	Unknown	38195824	38196095	592	+	.	ID="RND-5_FAMILY-26";Tend="1636";Tstart="1418";shortTE="F";uid="4873eb4b-c145-46b9-9cf8-33eefe253cb3"
CM019756.1	RepeatMasker	LINE/I	7589385	7589561	457	+	.	ID="RND-6_FAMILY-65";Tend="2724";Tstart="2548";shortTE="F";uid="66b5672f-9768-406c-a50a-6be2374dd012"
CM019756.1	RepeatMasker	Unknown	23231373	23231696	682	+	.	ID="RND-1_FAMILY-431";Tend="1285";Tstart="934";shortTE="F";uid="0206eba1-1a08-4a72-a042-1e8542b7e21d"
CM019756.1	RepeatMasker	Unknown	484161	484641	1785	+	.	ID="RND-1_FAMILY-539";Tend="1560";Tstart="939";shortTE="F";uid="a2926f54-e72c-4c7a-a6eb-ecc348590f51"
CM019756.1	RepeatMasker	Unknown	15628959	15629357	1194	+	.	ID="RND-6_FAMILY-5351";Tend="2438";Tstart="2040";shortTE="F";uid="c5432478-03e8-4954-8f56-baeebc476acc"
CM019756.1	RepeatMasker	DNA?/hAT?	33656023	33656407	2525	+	.	ID="RND-6_FAMILY-2615";Tend="1408";Tstart="1007";shortTE="F";uid="a38a7a91-3b7e-4996-9b00-cfab18a33918"
CM019756.1	RepeatMasker	LINE/I	36962075	36962737	3745	+	.	ID="RND-1_FAMILY-397";Tend="2791";Tstart="2129";shortTE="F";uid="0263397d-9418-4e58-929c-2adb895bcb94"
CM019756.1	RepeatMasker	Unknown	14612104	14612940	3051	+	.	ID="RND-1_FAMILY-55";Tend="1764";Tstart="918";shortTE="F";uid="559fb0d7-9f00-45cd-a87f-c68750cb4e3f"
CM019756.1	RepeatMasker	DNA/hAT-Tag1	18540014	18540434	2185	+	.	ID="RND-5_FAMILY-2690";Tend="1262";Tstart="857";shortTE="F";uid="9c4960e4-7dd4-435c-9752-c94886399668"
CM019756.1	RepeatMasker	Unknown	35040194	35040323	448	+	.	ID="RND-4_FAMILY-1108";Tend="1022";Tstart="906";shortTE="F";uid="cf2b5a8f-20d4-491a-accb-416a269d959b"
CM019756.1	RepeatMasker	Unknown	4630519	4630831	1366	+	.	ID="RND-5_FAMILY-2531";Tend="1412";Tstart="937";shortTE="F";uid="bb83a3c5-ce18-46ce-a9db-aedad8cc4cc7"
CM019756.1	RepeatMasker	Unknown	41811743	41812074	2727	+	.	ID="RND-1_FAMILY-487";Tend="1309";Tstart="978";shortTE="F";uid="8d9a55d3-1656-4c8a-8ceb-7c6c59b49754"
CM019756.1	RepeatMasker	Unknown	32162717	32163006	2183	+	.	ID="RND-1_FAMILY-66";Tend="1326";Tstart="1032";shortTE="F";uid="3bb698d2-b978-4305-9a3a-68ac7eb24635"
CM019756.1	RepeatMasker	Unknown	5900485	5900761	481	+	.	ID="RND-6_FAMILY-760";Tend="1540";Tstart="1265";shortTE="F";uid="337f455b-0dc9-4e4e-9613-187a0db0f436"
CM019756.1	RepeatMasker	Unknown	37927744	37927917	409	+	.	ID="RND-6_FAMILY-5583";Tend="977";Tstart="805";shortTE="F";uid="a7d9f5ea-ede7-41d7-96ee-ad24d733e073"
CM019756.1	RepeatMasker	RC/Helitron	36807799	36808572	4169	+	.	ID="RND-1_FAMILY-109";Tend="1505";Tstart="733";shortTE="F";uid="8d96e3d9-d632-4ed2-842d-8d5d2401dfd7"
CM019756.1	RepeatMasker	LINE/I	12531235	12531356	732	+	.	ID="RND-6_FAMILY-58";Tend="1415";Tstart="1292";shortTE="F";uid="55cf9151-4f00-4dad-89d5-ad8ca988f611"
CM019756.1	RepeatMasker	Unknown	28119866	28120483	3861	+	.	ID="RND-5_FAMILY-1652";Tend="1433";Tstart="811";shortTE="F";uid="e1c1e345-4db3-4406-a0b5-71e92837bdec"
CM019756.1	RepeatMasker	Unknown	13970155	13970526	2758	+	.	ID="RND-6_FAMILY-10726";Tend="1333";Tstart="964";shortTE="F";uid="ec764200-164c-420e-a784-bd17cda029b3"
CM019756.1	RepeatMasker	Unknown	622740	622908	902	+	.	ID="RND-1_FAMILY-311";Tend="1558";Tstart="1381";shortTE="F";uid="70940d52-fd14-4706-872c-3ae713501a54"
CM019756.1	RepeatMasker	LINE/L2	26747051	26747947	6998	+	.	ID="RND-6_FAMILY-1534";Tend="2871";Tstart="1972";shortTE="F";uid="f6d4ba24-88ac-488c-8e42-e2be70737451"
CM019756.1	RepeatMasker	Unknown	40919958	40920299	809	+	.	ID="RND-4_FAMILY-553";Tend="1395";Tstart="1011";shortTE="F";uid="d43897b1-4dc4-4d28-9383-20fd4159ce50"
CM019756.1	RepeatMasker	Unknown	37581157	37581382	538	+	.	ID="RND-5_FAMILY-1912";Tend="2409";Tstart="2208";shortTE="F";uid="cd060f0a-4027-4934-961f-5bfbf7139321"
CM019756.1	RepeatMasker	LINE	8148733	8148920	1253	+	.	ID="RND-6_FAMILY-6870";Tend="1302";Tstart="1115";shortTE="F";uid="8224fd09-085e-4cfa-b85e-d36b6cace834"
CM019756.1	RepeatMasker	Unknown	19781058	19781238	1331	+	.	ID="RND-1_FAMILY-337";Tend="1113";Tstart="939";shortTE="F";uid="7446e4d6-ce90-4a91-a2c1-c7be92a14932"
CM019756.1	RepeatMasker	Unknown	2621695	2621816	431	+	.	ID="RND-6_FAMILY-5342";Tend="1169";Tstart="1046";shortTE="F";uid="e03ad4b6-6292-4ba9-8ca4-0689b6efdba1"
CM019756.1	RepeatMasker	LINE/I	21905407	21905680	2117	+	.	ID="RND-1_FAMILY-685";Tend="912";Tstart="639";shortTE="F";uid="a0c470a4-8ee2-4bda-9716-cf9c7d1578c9"
CM019756.1	RepeatMasker	Unknown	10816899	10817079	713	+	.	ID="RND-1_FAMILY-716";Tend="1127";Tstart="967";shortTE="F";uid="314113d9-0bf0-4f89-8d7b-b1c69095d58b"
CM019756.1	RepeatMasker	Unknown	9105836	9106052	435	+	.	ID="RND-1_FAMILY-137";Tend="1651";Tstart="1434";shortTE="F";uid="47dc0ba2-5097-4ab6-976f-c967d200b757"
CM019756.1	RepeatMasker	Unknown	34822573	34823101	3809	+	.	ID="RND-5_FAMILY-841";Tend="1473";Tstart="942";shortTE="F";uid="3a6dc1d8-7c7b-4ef1-89e4-f00b50e24498"
CM019756.1	RepeatMasker	Unknown	33183333	33183654	706	+	.	ID="RND-6_FAMILY-864";Tend="1977";Tstart="1646";shortTE="F";uid="1258aed3-b63b-40e2-b4a7-bd7adbea9307"
CM019756.1	RepeatMasker	Unknown	42203792	42204944	9436	+	.	ID="RND-1_FAMILY-692";Tend="1906";Tstart="769";shortTE="F";uid="86f24fcf-7a28-43af-917b-f0e176071a2f"
CM019756.1	RepeatMasker	Unknown	2196724	2197359	3519	+	.	ID="RND-4_FAMILY-1393";Tend="1431";Tstart="786";shortTE="F";uid="4dc39708-75d2-42d4-b884-50b2085db683"
CM019756.1	RepeatMasker	Unknown	31239315	31239696	2426	+	.	ID="RND-5_FAMILY-7687";Tend="1313";Tstart="957";shortTE="F";uid="c65566e4-d6e3-4238-9df7-2aff3c4e3354"
CM019756.1	RepeatMasker	DNA/Sola-2	6680882	6681287	1625	+	.	ID="RND-4_FAMILY-890";Tend="1581";Tstart="1181";shortTE="F";uid="bc0be3d2-9225-4d47-9b2a-b20090eac1e4"
CM019756.1	RepeatMasker	Unknown	32530462	32530646	1509	+	.	ID="RND-6_FAMILY-2860";Tend="1142";Tstart="958";shortTE="F";uid="8efad03f-1df5-4083-b4a0-df45b30b3f54"
CM019756.1	RepeatMasker	Unknown	25002977	25003302	1481	+	.	ID="RND-5_FAMILY-591";Tend="3735";Tstart="3417";shortTE="F";uid="be837471-fa44-4871-9845-0d31c927788f"
CM019756.1	RepeatMasker	Unknown	30566269	30566579	722	+	.	ID="RND-6_FAMILY-1762";Tend="1682";Tstart="1381";shortTE="F";uid="aed9a660-57eb-4bb5-8129-f78821832920"
CM019756.1	RepeatMasker	Unknown	32240274	32240524	1074	+	.	ID="RND-5_FAMILY-6428";Tend="1409";Tstart="1174";shortTE="F";uid="ab8d3782-9594-465d-a7ed-b71bfb9f0f0d"
CM019756.1	RepeatMasker	Unknown	8151600	8151997	1532	+	.	ID="RND-4_FAMILY-162";Tend="1196";Tstart="753";shortTE="F";uid="99825f91-e6e1-44b6-b1d9-8fa73ef39195"
CM019756.1	RepeatMasker	Unknown	23120159	23120851	2413	+	.	ID="RND-4_FAMILY-15";Tend="2103";Tstart="1353";shortTE="F";uid="227784a5-7d68-4248-8f63-10a86a81c15f"
CM019756.1	RepeatMasker	RC/Helitron?	8834592	8835134	3262	+	.	ID="RND-4_FAMILY-301";Tend="1861";Tstart="1304";shortTE="F";uid="e359f918-f54b-4612-909b-b22d03d8bd89"
CM019756.1	RepeatMasker	DNA/Academ-1	28272712	28273140	1477	+	.	ID="RND-1_FAMILY-255";Tend="1197";Tstart="707";shortTE="F";uid="10e0e8be-0681-4628-814b-7cbba41db53e"
CM019756.1	RepeatMasker	Unknown	23418656	23418883	1149	+	.	ID="RND-1_FAMILY-319";Tend="2228";Tstart="2001";shortTE="F";uid="c20259a7-d57c-4797-9853-3675b257eaf3"
CM019756.1	RepeatMasker	Unknown	3393565	3393877	2305	+	.	ID="RND-1_FAMILY-66";Tend="1329";Tstart="1022";shortTE="F";uid="7d3d5e70-999b-4eda-8e9c-f6a85304d864"
CM019756.1	RepeatMasker	Unknown	15525090	15525284	481	+	.	ID="RND-4_FAMILY-2389";Tend="1001";Tstart="794";shortTE="F";uid="02e17897-ceb6-47eb-a68a-71b2563ddccb"
CM019756.1	RepeatMasker	Unknown	3173364	3173587	1197	+	.	ID="RND-5_FAMILY-1652";Tend="2400";Tstart="2157";shortTE="F";uid="bf873f0c-a493-40d2-92a4-32e0c06d0e65"
CM019756.1	RepeatMasker	LTR/Gypsy	486345	486512	1294	+	.	ID="RND-1_FAMILY-648";Tend="766";Tstart="599";shortTE="F";uid="1ec11801-3896-4a85-aafa-9ad9652395f8"
CM019756.1	RepeatMasker	Unknown	2248555	2248667	893	+	.	ID="RND-6_FAMILY-2091";Tend="1091";Tstart="979";shortTE="F";uid="eb884098-3b3d-4c72-9f2d-2a61ca2137f8"
CM019756.1	RepeatMasker	Unknown	32154755	32155477	792	+	.	ID="RND-6_FAMILY-11095";Tend="3771";Tstart="2580";shortTE="F";uid="74435b2a-811b-4fba-8427-1b2a9beb2ed2"
CM019756.1	RepeatMasker	Unknown	27345619	27345837	463	+	.	ID="RND-6_FAMILY-2371";Tend="1162";Tstart="949";shortTE="F";uid="33d4c2a6-271a-4713-be20-3234f432753b"
CM019756.1	RepeatMasker	Unknown	39662663	39663451	4029	+	.	ID="RND-1_FAMILY-184";Tend="1656";Tstart="741";shortTE="F";uid="a7d721b7-b050-4025-8901-44982370988b"
CM019756.1	RepeatMasker	Unknown	39676263	39677056	3870	+	.	ID="RND-1_FAMILY-184";Tend="1656";Tstart="741";shortTE="F";uid="2f0b495f-ec9e-4c10-88a9-0dfe39ba9eb5"
CM019756.1	RepeatMasker	Unknown	405651	406525	6470	+	.	ID="RND-5_FAMILY-733";Tend="1734";Tstart="868";shortTE="F";uid="b6037332-3ab4-4957-82cc-86139caebcaa"
CM019756.1	RepeatMasker	Unknown	3479190	3480614	3383	+	.	ID="RND-6_FAMILY-1762";TEgroup="ctg_5%7CRND-6_FAMILY-1762%7C2";Tend="1859";Tstart="750";shortTE="F";uid="27c53a73-d15b-4897-a18c-e25aa2f1974d"
CM019756.1	RepeatMasker	Unknown	26600038	26600359	2487	+	.	ID="RND-1_FAMILY-62";Tend="1300";Tstart="1000";shortTE="F";uid="bfdd38b0-6090-4d27-b048-ab61346a6f50"
CM019756.1	RepeatMasker	Unknown	41875330	41875607	2188	+	.	ID="RND-1_FAMILY-515";Tend="1260";Tstart="976";shortTE="F";uid="38b39f47-cdf4-4d14-84bd-e4e4d07bef49"
CM019756.1	RepeatMasker	Unknown	23535701	23535855	560	+	.	ID="RND-6_FAMILY-588";Tend="1026";Tstart="869";shortTE="F";uid="9b639281-b62c-4c52-8bc7-ef4241b14fbc"
CM019756.1	RepeatMasker	Unknown	28857607	28857893	1461	+	.	ID="RND-5_FAMILY-41";Tend="1280";Tstart="979";shortTE="F";uid="846d880b-5a71-437a-ad77-0b6311d79f31"
CM019756.1	RepeatMasker	Unknown	40971322	40971712	772	+	.	ID="RND-6_FAMILY-280";Tend="1239";Tstart="871";shortTE="F";uid="c038f2e6-5e88-492d-a87a-b5714203c5dd"
CM019756.1	RepeatMasker	Unknown	26830601	26830766	744	+	.	ID="RND-6_FAMILY-8799";Tend="1259";Tstart="1097";shortTE="F";uid="76d4c705-f5ac-437d-a563-b72a4acfea06"
CM019756.1	RepeatMasker	Unknown	7034664	7035183	4357	+	.	ID="RND-1_FAMILY-257";Tend="1497";Tstart="980";shortTE="F";uid="72f5cffc-24fe-4efa-87b7-9cefd7fe9539"
CM019756.1	RepeatMasker	Unknown	34189112	34189291	579	+	.	ID="RND-1_FAMILY-274";Tend="1246";Tstart="1069";shortTE="F";uid="60e902d1-3ce1-4b16-b8f5-2e0ecd26be2c"
CM019756.1	RepeatMasker	Unknown	35536991	35537819	3480	+	.	ID="RND-6_FAMILY-1659";Tend="1656";Tstart="831";shortTE="F";uid="71ba5f2c-9045-45cf-91c9-47e28a5b04c4"
CM019756.1	RepeatMasker	LTR/Gypsy	2539424	2539897	1123	+	.	ID="RND-1_FAMILY-90";Tend="1343";Tstart="845";shortTE="F";uid="ff43b11e-f0c0-4d8c-a07d-7ebbe6efc8bc"
CM019756.1	RepeatMasker	Unknown	28767122	28767479	1988	+	.	ID="RND-5_FAMILY-133";Tend="1132";Tstart="805";shortTE="F";uid="463e820a-391c-405e-95a6-1e95685306ac"
CM019756.1	RepeatMasker	Unknown	14360021	14360345	1157	+	.	ID="RND-1_FAMILY-52";Tend="1307";Tstart="976";shortTE="F";uid="e9398e15-2ae7-437d-801c-c355726e1e90"
CM019756.1	RepeatMasker	Unknown	28000261	28000425	638	+	.	ID="RND-5_FAMILY-7137";Tend="1510";Tstart="1359";shortTE="F";uid="41ab9686-d613-4ef3-8ba3-7d33b050c718"
CM019756.1	RepeatMasker	Unknown	4330282	4333049	21367	+	.	ID="RND-5_FAMILY-974";Tend="3585";Tstart="857";shortTE="F";uid="46131c8a-b15a-440d-a802-1eab72b4c5ac"
CM019756.1	RepeatMasker	Unknown	4824379	4824494	415	+	.	ID="RND-6_FAMILY-1581";Tend="3122";Tstart="3007";shortTE="F";uid="0ac99b6c-a1b8-4604-9fb9-d361c1affebd"
CM019756.1	RepeatMasker	LINE/R1-LOA	21134998	21135556	1059	+	.	ID="RND-4_FAMILY-848";TEgroup="ctg_5%7CRND-4_FAMILY-848%7C1";Tend="1403";Tstart="331";shortTE="F";uid="7bbc24ac-2601-4729-be04-ee764c862d61"
CM019756.1	RepeatMasker	Unknown	23346457	23346610	678	+	.	ID="RND-1_FAMILY-425";Tend="2397";Tstart="2237";shortTE="F";uid="c315a632-9eda-459e-af50-3fc86d720381"
CM019756.1	RepeatMasker	Unknown	1958747	1958942	432	+	.	ID="RND-1_FAMILY-696";Tend="1537";Tstart="1350";shortTE="F";uid="82eabdfc-33ff-4cd9-919f-41073d90e2b3"
CM019756.1	RepeatMasker	Unknown	5736793	5737179	1227	+	.	ID="RND-6_FAMILY-817";Tend="1204";Tstart="856";shortTE="F";uid="778c5570-1fe1-4f10-a71c-2802e67381cc"
CM019756.1	RepeatMasker	Unknown	27806753	27807059	885	+	.	ID="RND-6_FAMILY-5342";Tend="1306";Tstart="999";shortTE="F";uid="37e7b6fa-ecb4-4f2a-a2c3-25ada05f8c01"
CM019756.1	RepeatMasker	Unknown	27919050	27919662	3444	+	.	ID="RND-5_FAMILY-1529";Tend="2133";Tstart="1522";shortTE="F";uid="4fe8309c-f6f5-41f2-b6ca-391623e92a72"
CM019756.1	RepeatMasker	RC/Helitron?	4168517	4168793	1829	+	.	ID="RND-1_FAMILY-189";Tend="1872";Tstart="1597";shortTE="F";uid="cc6f7254-2083-41e8-a457-08c6bbd2e304"
CM019756.1	RepeatMasker	Unknown	37558574	37558715	490	+	.	ID="RND-6_FAMILY-588";Tend="1285";Tstart="1144";shortTE="F";uid="38774ae4-bb0b-48bb-8f84-75a2df091225"
CM019756.1	RepeatMasker	Unknown	5032715	5032846	512	+	.	ID="RND-5_FAMILY-1529";Tend="962";Tstart="826";shortTE="F";uid="e3043955-788d-442d-b54f-aec25a00c2f1"
CM019756.1	RepeatMasker	Unknown	6592254	6593323	7270	+	.	ID="RND-1_FAMILY-69";Tend="2127";Tstart="1078";shortTE="F";uid="7fa53f1e-0b7a-466d-b681-5755eaf5e34c"
CM019756.1	RepeatMasker	Unknown	35286310	35286717	2975	+	.	ID="RND-1_FAMILY-432";Tend="1393";Tstart="984";shortTE="F";uid="1d4a86f7-4341-4d4c-bb1d-fd9326a2cf36"
CM019756.1	RepeatMasker	Unknown	16123172	16123353	802	+	.	ID="RND-5_FAMILY-433";Tend="1158";Tstart="975";shortTE="F";uid="8572c4ac-016e-495f-8b6d-8309f60f1d56"
CM019756.1	RepeatMasker	Unknown	29684114	29684268	828	+	.	ID="RND-6_FAMILY-1659";Tend="1184";Tstart="1033";shortTE="F";uid="5ebdee30-ab76-420c-89fe-f2f6f35b0011"
CM019756.1	RepeatMasker	Unknown	25322540	25324168	6677	+	.	ID="RND-5_FAMILY-1652";Tend="2463";Tstart="822";shortTE="F";uid="77cf7683-9aa3-47b5-96eb-dce2901fd79c"
CM019756.1	RepeatMasker	Unknown	19352277	19353540	6213	+	.	ID="RND-4_FAMILY-1393";Tend="2076";Tstart="786";shortTE="F";uid="a4a58307-ae1e-4637-b28d-356bc3b8f399"
CM019756.1	RepeatMasker	Unknown	297265	297705	3083	+	.	ID="RND-6_FAMILY-790";Tend="1081";Tstart="644";shortTE="F";uid="ff2f3734-2bb2-49be-ad8b-7bcfb55bec44"
CM019756.1	RepeatMasker	Unknown	1192912	1193298	1252	+	.	ID="RND-6_FAMILY-4151";Tend="1429";Tstart="966";shortTE="F";uid="4d4d15c6-7f7f-4075-b9de-e8d25b2ccc9f"
CM019756.1	RepeatMasker	Unknown	38241461	38241815	2712	+	.	ID="RND-1_FAMILY-538";Tend="1328";Tstart="967";shortTE="F";uid="2c63bcfb-125b-482d-a51c-c8283ef65682"
CM019756.1	RepeatMasker	Unknown	28209958	28210593	3138	+	.	ID="RND-5_FAMILY-2531";Tend="1417";Tstart="917";shortTE="F";uid="d78ad6a9-c06b-4098-91f4-435d996b8214"
CM019756.1	RepeatMasker	LTR/Pao	4638749	4638851	402	+	.	ID="RND-5_FAMILY-739";Tend="1654";Tstart="1559";shortTE="F";uid="a721fc69-4825-4cf2-aace-083ab6f9d1d3"
CM019756.1	RepeatMasker	Unknown	3506434	3507509	5573	+	.	ID="RND-5_FAMILY-7137";Tend="1748";Tstart="719";shortTE="F";uid="2540152d-ed62-4b50-b90f-cd90e502da33"
CM019756.1	RepeatMasker	Unknown	19479503	19479970	2222	+	.	ID="RND-5_FAMILY-1652";Tend="2418";Tstart="1964";shortTE="F";uid="d49182f2-85af-49ca-ad6a-4ececd2f2ac1"
CM019756.1	RepeatMasker	DNA/MULE-NOF	523267	523613	1906	+	.	ID="RND-1_FAMILY-64";Tend="1064";Tstart="735";shortTE="F";uid="21b9a0b0-ead5-431a-993b-794db945bae4"
CM019756.1	RepeatMasker	Unknown	10361666	10361898	1665	+	.	ID="RND-6_FAMILY-1985";Tend="3247";Tstart="3015";shortTE="F";uid="f5093a10-c66a-4fcd-a3cb-34025313b425"
CM019756.1	RepeatMasker	DNA/hAT-Tip100	577147	578480	10430	+	.	ID="RND-1_FAMILY-486";Tend="2122";Tstart="784";shortTE="F";uid="ca2d5689-7e5b-423b-83f5-4e620f933d30"
CM019756.1	RepeatMasker	Unknown	11092161	11092687	3596	+	.	ID="RND-6_FAMILY-760";Tend="2681";Tstart="2255";shortTE="F";uid="17a51f0c-74a1-4752-a95d-25c092ffd0d7"
CM019756.1	RepeatMasker	DNA/hAT-Tip100	39715770	39716116	1141	+	.	ID="RND-5_FAMILY-5621";TEgroup="ctg_5%7CRND-5_FAMILY-5621%7C1";Tend="1288";Tstart="1033";shortTE="F";uid="82c80814-a095-4d1d-9b7f-775ae647b08f"
CM019756.1	RepeatMasker	Unknown	18027237	18027454	1688	+	.	ID="RND-5_FAMILY-2627";Tend="1236";Tstart="1019";shortTE="F";uid="24e5395e-cffa-4f80-b499-45f93dd20396"
CM019756.1	RepeatMasker	Unknown	25318650	25318764	560	+	.	ID="RND-1_FAMILY-510";Tend="1510";Tstart="1371";shortTE="F";uid="d6d7625c-dbf9-4cb0-b451-e7f3a9dacacd"
CM019756.1	RepeatMasker	Unknown	7817029	7817132	538	+	.	ID="RND-4_FAMILY-494";Tend="1674";Tstart="1393";shortTE="F";uid="613f99b5-19c5-4cf3-8887-1eb62a4dd27b"
CM019756.1	RepeatMasker	Unknown	31840495	31840682	566	+	.	ID="RND-6_FAMILY-1762";Tend="1586";Tstart="1391";shortTE="F";uid="2f6fbfeb-dab2-4f26-b2f7-94979c634801"
CM019756.1	RepeatMasker	Unknown	13515337	13515697	2029	+	.	ID="RND-1_FAMILY-103";Tend="1289";Tstart="941";shortTE="F";uid="30ff86d1-b55c-43d3-92b9-360aaaaea232"
CM019756.1	RepeatMasker	Unknown	3271589	3271915	1226	+	.	ID="RND-6_FAMILY-945";Tend="1008";Tstart="711";shortTE="F";uid="b0432993-5894-4ca3-bbec-38fa9e6a0845"
CM019756.1	RepeatMasker	Unknown	34513737	34513997	623	+	.	ID="RND-5_FAMILY-7137";Tend="1629";Tstart="1362";shortTE="F";uid="1c0a1872-258a-4346-aa52-f177aa5b24ca"
CM019756.1	RepeatMasker	Unknown	10927127	10927258	495	+	.	ID="RND-4_FAMILY-1424";Tend="318";Tstart="191";shortTE="F";uid="610ebb10-61a6-4d33-bf90-93107a52a473"
CM019756.1	RepeatMasker	Unknown	32663044	32663252	1012	+	.	ID="RND-6_FAMILY-9061";Tend="1136";Tstart="928";shortTE="F";uid="29eab217-b488-4702-a448-ec7964f32860"
CM019756.1	RepeatMasker	Unknown	10349974	10351179	6883	+	.	ID="RND-1_FAMILY-83";Tend="2106";Tstart="820";shortTE="F";uid="892a6e1c-507a-4146-b85b-6e3aa65c31fc"
CM019756.1	RepeatMasker	Unknown	10443742	10443917	1028	+	.	ID="RND-5_FAMILY-26";Tend="946";Tstart="765";shortTE="F";uid="45578e92-6cfc-47f0-b9ba-013da0b06e97"
CM019756.1	RepeatMasker	Unknown	234232	234836	2472	+	.	ID="RND-4_FAMILY-494";Tend="2150";Tstart="1531";shortTE="F";uid="4f4c0fb0-c6d2-4a0b-ad44-4dbbe320edd6"
CM019756.1	RepeatMasker	DNA	34834950	34835384	496	+	.	ID="RND-5_FAMILY-3137";Tend="1766";Tstart="1351";shortTE="F";uid="0355161d-c455-4d0f-894e-9bc533bd0ca1"
CM019756.1	RepeatMasker	Unknown	30700298	30701020	1096	+	.	ID="RND-5_FAMILY-897";Tend="3075";Tstart="2316";shortTE="F";uid="d8909fee-112e-4ae2-9424-3712a0d5dfe2"
CM019756.1	RepeatMasker	Unknown	7735817	7737007	10176	+	.	ID="RND-6_FAMILY-2517";Tend="2120";Tstart="910";shortTE="F";uid="40c7e44d-9739-47ce-9604-a95e476ccc8f"
CM019756.1	RepeatMasker	Unknown	44119	44848	3799	+	.	ID="RND-6_FAMILY-3293";Tend="1604";Tstart="810";shortTE="F";uid="648b6f1d-696f-41e2-b659-923287db4de8"
CM019756.1	RepeatMasker	Unknown	9092016	9092621	3094	+	.	ID="RND-4_FAMILY-238";Tend="1511";Tstart="922";shortTE="F";uid="4df9c649-8b28-47d2-8e34-04a9cb717f80"
CM019756.1	RepeatMasker	Unknown	4872247	4872623	1595	+	.	ID="RND-1_FAMILY-52";Tend="1313";Tstart="945";shortTE="F";uid="a431bb63-d80d-49c0-97fc-9bd5fd5b574a"
CM019756.1	RepeatMasker	Unknown	23253817	23254685	5569	+	.	ID="RND-5_FAMILY-5538";Tend="1812";Tstart="883";shortTE="F";uid="c627ce45-8f04-4089-b0dc-c3dda2659391"
CM019756.1	RepeatMasker	Unknown	24316402	24317086	3337	+	.	ID="RND-6_FAMILY-306";Tend="1977";Tstart="1289";shortTE="F";uid="397ab79e-553a-43c2-aea5-a82b88cdd342"
CM019756.1	RepeatMasker	Unknown	9734577	9735024	2657	+	.	ID="RND-5_FAMILY-983";Tend="1328";Tstart="887";shortTE="F";uid="f5a4fa29-8383-42c1-bb6c-b1ad0534889f"
CM019756.1	RepeatMasker	LINE/I	14172520	14172764	1571	+	.	ID="RND-6_FAMILY-7";Tend="1378";Tstart="1155";shortTE="F";uid="76a63236-d471-4da5-922c-b4e30dd6afaa"
CM019756.1	RepeatMasker	DNA?/hAT?	29906313	29906821	535	+	.	ID="RND-6_FAMILY-1805";Tend="3036";Tstart="2634";shortTE="F";uid="65c2692c-7088-498f-a4e7-ab5a15cb2227"
CM019756.1	RepeatMasker	Unknown	22971016	22971259	1997	+	.	ID="RND-6_FAMILY-6969";Tend="1107";Tstart="864";shortTE="F";uid="2d3ad0f5-84cf-4787-bcdf-59682bcc55cc"
CM019756.1	RepeatMasker	DNA/hAT-hATm	8709938	8710155	1727	+	.	ID="RND-1_FAMILY-495";Tend="2522";Tstart="2306";shortTE="F";uid="2a15b780-d2df-4058-9fc4-c2fa4d9ffd11"
CM019756.1	RepeatMasker	Unknown	17215607	17215976	962	+	.	ID="RND-1_FAMILY-380";Tend="1423";Tstart="1051";shortTE="F";uid="9aca2ace-6081-4c8f-912e-2c8353e8f0c4"
CM019756.1	RepeatMasker	Unknown	14942778	14942915	689	+	.	ID="RND-5_FAMILY-2111";Tend="1285";Tstart="1135";shortTE="F";uid="a40e063b-bc82-4cb4-8932-d3b3681624b1"
CM019756.1	RepeatMasker	Unknown	36841155	36842692	911	+	.	ID="RND-4_FAMILY-494";TEgroup="ctg_5%7CRND-4_FAMILY-494%7C2";Tend="2065";Tstart="889";shortTE="F";uid="12592aab-8fce-4dca-8ddc-15bbc409c1d3"
CM019756.1	RepeatMasker	Unknown	4348104	4349031	903	+	.	ID="RND-6_FAMILY-1659";Tend="2403";Tstart="782";shortTE="F";uid="0272537d-b78f-407c-9546-bfae2a8eb36a"
CM019756.1	RepeatMasker	Unknown	8312642	8314914	15825	+	.	ID="RND-1_FAMILY-448";Tend="2216";Tstart="83";shortTE="F";uid="40a0a18e-81a2-496b-bf07-4ce8d5527d7d"
CM019756.1	RepeatMasker	Unknown	22317872	22318573	4682	+	.	ID="RND-4_FAMILY-226";Tend="1629";Tstart="922";shortTE="F";uid="6f5b6b46-76a5-45d2-9229-a4dcd11ebeb0"
CM019756.1	RepeatMasker	Unknown	3604195	3605774	13825	+	.	ID="RND-5_FAMILY-2241";Tend="2386";Tstart="809";shortTE="F";uid="52bcc86b-b8e1-4524-861c-93ab8a41df56"
CM019756.1	RepeatMasker	RC/Helitron?	1924925	1925147	1193	+	.	ID="RND-4_FAMILY-301";Tend="1890";Tstart="1651";shortTE="F";uid="8770ce83-2e9c-4d36-a424-a2dd93bb7a28"
CM019756.1	RepeatMasker	Unknown	42699386	42700010	1202	+	.	ID="RND-6_FAMILY-760";Tend="1483";Tstart="835";shortTE="F";uid="e3eaf775-c29f-4b23-acad-12db2f66f0ca"
CM019756.1	RepeatMasker	Unknown	17013052	17013379	2486	+	.	ID="RND-4_FAMILY-1606";Tend="1694";Tstart="1360";shortTE="F";uid="b20e7ec2-7d8c-4e9c-a56e-c4db82e9d730"
CM019756.1	RepeatMasker	Unknown	42004405	42007140	23604	+	.	ID="RND-5_FAMILY-5209";Tend="3529";Tstart="881";shortTE="F";uid="09add29c-ed6b-41d4-ae54-dd48e5a2ad0f"
CM019756.1	RepeatMasker	DNA/hAT-Tip100	6142053	6142639	5021	+	.	ID="RND-6_FAMILY-10642";Tend="1517";Tstart="931";shortTE="F";uid="e4eae7d7-70be-4b90-8439-972e0e7d611f"
CM019756.1	RepeatMasker	Unknown	16467939	16468411	3057	+	.	ID="RND-1_FAMILY-563";Tend="1407";Tstart="911";shortTE="F";uid="bc9f15c1-28bb-4a1a-a000-a6b36ba0e4eb"
CM019756.1	RepeatMasker	Unknown	7090345	7090661	858	+	.	ID="RND-6_FAMILY-1659";Tend="1456";Tstart="1117";shortTE="F";uid="37b94710-6bce-41ac-8f51-e09b7ef20be2"
CM019756.1	RepeatMasker	Unknown	7062536	7062951	1164	+	.	ID="RND-5_FAMILY-480";Tend="1375";Tstart="940";shortTE="F";uid="21ba3491-c137-4508-a90d-53103e6e7e13"
CM019756.1	RepeatMasker	Unknown	20172176	20173464	9452	+	.	ID="RND-1_FAMILY-99";Tend="2125";Tstart="787";shortTE="F";uid="bf558404-776d-4740-bc91-a44890463b73"
CM019756.1	RepeatMasker	DNA/CMC-EnSpm	29987078	29987404	2029	+	.	ID="RND-5_FAMILY-3604";Tend="1272";Tstart="930";shortTE="F";uid="b6ca1282-a63b-43e3-b0f4-ac41e7410a51"
CM019756.1	RepeatMasker	LTR/Gypsy	35321317	35321544	443	+	.	ID="RND-6_FAMILY-4046";Tend="2567";Tstart="2356";shortTE="F";uid="3de7607b-d20f-417c-8697-ec031afc810b"
CM019756.1	RepeatMasker	Unknown	16194894	16195558	4750	+	.	ID="RND-6_FAMILY-387";Tend="1701";Tstart="1027";shortTE="F";uid="23e30211-58e7-4dbd-9cec-233610d0a1bb"
CM019756.1	RepeatMasker	Unknown	20137567	20137908	734	+	.	ID="RND-5_FAMILY-781";Tend="1276";Tstart="919";shortTE="F";uid="df2a9c65-591e-4b7a-ab8c-26d13a247aa6"
CM019756.1	RepeatMasker	Unknown	10914585	10914839	1590	+	.	ID="RND-4_FAMILY-505";Tend="1691";Tstart="1433";shortTE="F";uid="21902583-b462-4cc6-963b-d698a3a8f403"
CM019756.1	RepeatMasker	Unknown	33074596	33075511	4643	+	.	ID="RND-5_FAMILY-26";Tend="1742";Tstart="821";shortTE="F";uid="b9d4a2a8-b090-406f-ac79-e6ffda73bd4a"
CM019756.1	RepeatMasker	Unknown	11165039	11165152	669	+	.	ID="RND-6_FAMILY-2547";Tend="1007";Tstart="898";shortTE="F";uid="61c15b71-bf40-4047-bf64-a9cbeca89171"
CM019756.1	RepeatMasker	DNA/MULE-MuDR	28759532	28759649	464	+	.	ID="RND-6_FAMILY-5726";Tend="1283";Tstart="1168";shortTE="F";uid="4b4990ea-e8d6-4f15-b445-c754c46a5d45"
CM019756.1	RepeatMasker	LINE/I	11526682	11527123	3216	+	.	ID="RND-6_FAMILY-383";Tend="1185";Tstart="768";shortTE="F";uid="6ce3be83-e047-418c-8450-5a2bfc285071"
CM019756.1	RepeatMasker	Unknown	919018	919542	3729	+	.	ID="RND-6_FAMILY-5107";Tend="1434";Tstart="881";shortTE="F";uid="6c2204d1-0f12-4f75-b1e1-d93e4cb5c222"
CM019756.1	RepeatMasker	Unknown	15852462	15852725	1434	+	.	ID="RND-6_FAMILY-912";Tend="1183";Tstart="932";shortTE="F";uid="245eb8ad-2749-4b04-847c-f1c3fc4ce6f9"
CM019756.1	RepeatMasker	RC/Helitron?	40979065	40979857	6370	+	.	ID="RND-5_FAMILY-3046";Tend="1738";Tstart="943";shortTE="F";uid="3d6eeb11-dd2d-4207-b1cd-2a87e475275f"
CM019756.1	RepeatMasker	Unknown	10983978	10984157	1024	+	.	ID="RND-4_FAMILY-2389";Tend="1077";Tstart="894";shortTE="F";uid="78b0494a-0a7d-4c2c-b61d-a4a11dee3c3c"
CM019756.1	RepeatMasker	LINE/I	20372855	20372991	1047	+	.	ID="RND-6_FAMILY-6915";Tend="1832";Tstart="1696";shortTE="F";uid="d14493c1-e6c9-4601-bc00-258de93c6a59"
CM019756.1	RepeatMasker	LINE/I-Jockey	3324108	3324388	424	+	.	ID="JOCKEY-6_BTA";Tend="4011";Tstart="3731";shortTE="F";uid="debb7810-113a-4ab8-8f20-dd619970e02f"
CM019756.1	RepeatMasker	DNA/hAT-hAT19	34726018	34726210	452	+	.	ID="RND-6_FAMILY-671";Tend="1501";Tstart="1313";shortTE="F";uid="71edb8ae-42f9-4e8c-971a-81134910bf81"
CM019756.1	RepeatMasker	Unknown	13413030	13413260	1053	+	.	ID="RND-4_FAMILY-903";Tend="1246";Tstart="1020";shortTE="F";uid="ad6d92c3-2494-44f1-ac93-7f3e3dee807a"
CM019756.1	RepeatMasker	LTR/Gypsy	27502083	27502424	2875	+	.	ID="RND-6_FAMILY-8310";Tend="1312";Tstart="973";shortTE="F";uid="64903487-c1d5-4c48-a01b-0703104ee972"
CM019756.1	RepeatMasker	Unknown	20595558	20596039	951	+	.	ID="RND-6_FAMILY-2503";Tend="1357";Tstart="875";shortTE="F";uid="5b072e5f-591e-4868-b928-97296fcc8c84"
CM019756.1	RepeatMasker	Unknown	39118720	39119717	5961	+	.	ID="RND-5_FAMILY-4812";Tend="1776";Tstart="798";shortTE="F";uid="9c1fda7c-192e-4468-8f6f-11cf5c10cc5f"
CM019756.1	RepeatMasker	RC/Helitron	23567364	23567671	2134	+	.	ID="RND-1_FAMILY-325";Tend="2717";Tstart="2389";shortTE="F";uid="2beeb5b2-1ac7-4657-92a8-80e6db2a7616"
CM019756.1	RepeatMasker	Unknown	27094638	27094751	667	+	.	ID="RND-1_FAMILY-696";Tend="1456";Tstart="1343";shortTE="F";uid="b4b30819-0b30-4f88-bd95-67f745639510"
CM019756.1	RepeatMasker	Unknown	39646379	39646649	1722	+	.	ID="RND-6_FAMILY-2860";Tend="1213";Tstart="958";shortTE="F";uid="51c20c4b-0e97-4541-96ee-b571fb1f63ce"
CM019756.1	RepeatMasker	LINE/I	38768582	38768691	524	+	.	ID="RND-6_FAMILY-209";Tend="948";Tstart="834";shortTE="F";uid="c706d2e5-73c9-4dec-b4b9-63ac62802d59"
CM019756.1	RepeatMasker	RC/Helitron	30530830	30531464	5063	+	.	ID="RND-1_FAMILY-89";Tend="2686";Tstart="2050";shortTE="F";uid="cb4841b7-f7e3-4ac6-b4c4-d96c458aaa10"
CM019756.1	RepeatMasker	DNA/Sola-1	18328868	18330353	5152	+	.	ID="RND-1_FAMILY-578";Tend="1488";Tstart="30";shortTE="F";uid="310c8a1a-2f55-4f2d-9777-9054da23195b"
CM019756.1	RepeatMasker	Unknown	16111722	16112363	4539	+	.	ID="RND-6_FAMILY-10726";Tend="1621";Tstart="982";shortTE="F";uid="eb22e34e-d706-444a-b90f-3267d8674ef9"
CM019756.1	RepeatMasker	Unknown	2946735	2947333	4589	+	.	ID="RND-1_FAMILY-727";Tend="1550";Tstart="952";shortTE="F";uid="45de74c7-fe08-4036-8979-9e62b90e70e6"
CM019756.1	RepeatMasker	Unknown	41878921	41879186	2294	+	.	ID="RND-1_FAMILY-194";Tend="1266";Tstart="1001";shortTE="F";uid="0abf7262-6042-4d78-9e2c-64741920cff9"
CM019756.1	RepeatMasker	Unknown	32762752	32762994	1017	+	.	ID="RND-6_FAMILY-1313";Tend="1999";Tstart="1759";shortTE="F";uid="c276610e-efb7-491e-9a0b-658f9629b1a0"
CM019756.1	RepeatMasker	DNA/Academ-1	40815904	40816045	623	+	.	ID="RND-1_FAMILY-221";Tend="951";Tstart="816";shortTE="F";uid="7d17aff2-4b19-439d-adf2-f795bc515087"
CM019756.1	RepeatMasker	Unknown	42126109	42126249	561	+	.	ID="RND-1_FAMILY-311";Tend="1757";Tstart="1636";shortTE="F";uid="c75f5af9-77e2-48d8-9bd2-1d29f718bd7a"
CM019756.1	RepeatMasker	Unknown	3957944	3958336	2907	+	.	ID="RND-1_FAMILY-432";Tend="1387";Tstart="994";shortTE="F";uid="13ad119c-6538-4799-b174-1e9602fd2460"
CM019756.1	RepeatMasker	Unknown	18926476	18926601	770	+	.	ID="RND-1_FAMILY-306";Tend="1610";Tstart="1483";shortTE="F";uid="9b417bf6-8d26-4617-a56f-dd5d255b500f"
CM019756.1	RepeatMasker	Unknown	39423259	39423427	473	+	.	ID="RND-5_FAMILY-26";Tend="917";Tstart="758";shortTE="F";uid="376554d8-95b1-449a-ae6c-e53f6ccbc828"
CM019756.1	RepeatMasker	Unknown	23685662	23685896	832	+	.	ID="RND-1_FAMILY-55";Tend="1040";Tstart="798";shortTE="F";uid="6aa4a5e6-3232-4940-a5cb-69453b066fca"
CM019756.1	RepeatMasker	LINE/I	32911644	32911898	1833	+	.	ID="RND-6_FAMILY-3765";Tend="1160";Tstart="918";shortTE="F";uid="1a660c5f-bb05-4bff-a63d-b7513b5e58e3"
CM019756.1	RepeatMasker	Unknown	38667276	38667387	693	+	.	ID="RND-6_FAMILY-2547";Tend="1006";Tstart="892";shortTE="F";uid="117b3146-07e5-410f-8208-2bf4cc9d7d61"
CM019756.1	RepeatMasker	Unknown	8261850	8262015	970	+	.	ID="RND-1_FAMILY-139";Tend="1180";Tstart="1001";shortTE="F";uid="c6c39c6a-1a11-4f61-accf-91a0dd3c6bfa"
CM019756.1	RepeatMasker	Unknown	42568668	42569171	2376	+	.	ID="RND-1_FAMILY-136";Tend="1556";Tstart="1030";shortTE="F";uid="bf193cbd-3bea-40f1-b6c4-542de308f66c"
CM019756.1	RepeatMasker	LTR/Pao	22919916	22921108	9199	+	.	ID="RND-1_FAMILY-616";Tend="1708";Tstart="415";shortTE="F";uid="70cfdc65-760f-4ff1-99cf-5c2ad168bbd8"
CM019756.1	RepeatMasker	Unknown	7761681	7762546	5786	+	.	ID="RND-6_FAMILY-864";Tend="2147";Tstart="1281";shortTE="F";uid="171c1715-e32c-4555-bfa6-b68bec76551e"
CM019756.1	RepeatMasker	LTR/Pao	13345749	13346175	789	+	.	ID="RND-6_FAMILY-1190";Tend="3132";Tstart="2705";shortTE="F";uid="b67e1f35-e756-47cd-a56f-5d73ed006ecf"
CM019756.1	RepeatMasker	Unknown	623252	623449	1102	+	.	ID="RND-1_FAMILY-311";Tend="1754";Tstart="1556";shortTE="F";uid="01ab9d83-5255-45d3-b118-9026b936f75a"
CM019756.1	RepeatMasker	DNA/Academ-1	36160603	36160750	758	+	.	ID="RND-6_FAMILY-8612";Tend="2551";Tstart="2403";shortTE="F";uid="8c07133f-cbdb-43a2-ad13-d85395e8c802"
CM019756.1	RepeatMasker	Unknown	10615803	10615993	1186	+	.	ID="RND-4_FAMILY-1108";Tend="1088";Tstart="904";shortTE="F";uid="4b010b74-1772-4bd3-9a70-f867645d5263"
CM019756.1	RepeatMasker	Unknown	26001141	26001493	2761	+	.	ID="RND-1_FAMILY-192";Tend="1332";Tstart="976";shortTE="F";uid="eb4b6319-3b9f-4ffc-9ffc-6d6e5be7a7bb"
CM019756.1	RepeatMasker	Unknown	14303486	14303669	477	+	.	ID="RND-6_FAMILY-3503";Tend="1739";Tstart="1554";shortTE="F";uid="c3a01cd2-18f4-4ebb-9b80-60ccb4aeddec"
CM019756.1	RepeatMasker	Unknown	28869565	28870864	11287	+	.	ID="RND-6_FAMILY-9251";Tend="2110";Tstart="804";shortTE="F";uid="07b8885b-d0e0-40f6-868c-c651b94ff88c"
CM019756.1	RepeatMasker	Unknown	8505474	8505635	721	+	.	ID="RND-1_FAMILY-462";Tend="1185";Tstart="1024";shortTE="F";uid="9f3a4d19-233a-44f3-9486-9746848657d3"
CM019756.1	RepeatMasker	Unknown	27446663	27446766	639	+	.	ID="RND-5_FAMILY-26";Tend="885";Tstart="785";shortTE="F";uid="1881932f-c14b-49b5-8379-59f9ec3695a4"
CM019756.1	RepeatMasker	Unknown	37173807	37173920	605	+	.	ID="RND-6_FAMILY-2547";Tend="1006";Tstart="896";shortTE="F";uid="fa13f19f-f74e-46e4-a866-1e88600fe0b8"
CM019756.1	RepeatMasker	Unknown	14236531	14236963	840	+	.	ID="RND-1_FAMILY-55";TEgroup="ctg_5%7CRND-1_FAMILY-55%7C8";Tend="1293";Tstart="853";shortTE="F";uid="d6ee1326-c685-4a6f-bfdc-2773543cdd63"
CM019756.1	RepeatMasker	LINE/I	2067073	2067332	716	+	.	ID="RND-6_FAMILY-6915";Tend="1832";Tstart="1522";shortTE="F";uid="d71d4bfd-ffcb-4784-887a-536d8b91b70e"
CM019756.1	RepeatMasker	Unknown	27408026	27408902	1654	+	.	ID="RND-6_FAMILY-7566";TEgroup="ctg_5%7CRND-6_FAMILY-7566%7C1";Tend="2941";Tstart="135";shortTE="F";uid="c04a5777-3e36-4abb-a6df-455bb38e76eb"
CM019756.1	RepeatMasker	Unknown	5877045	5877190	633	+	.	ID="RND-1_FAMILY-9";Tend="1698";Tstart="1553";shortTE="F";uid="b18c4404-3bfb-42eb-bd6c-d95d64127dcf"
CM019756.1	RepeatMasker	Unknown	26722650	26722921	1617	+	.	ID="RND-6_FAMILY-943";Tend="1158";Tstart="892";shortTE="F";uid="3e989a0b-cc70-4c67-ba26-e6a747b4582f"
CM019756.1	RepeatMasker	DNA/Academ-1	33754259	33754437	613	+	.	ID="RND-1_FAMILY-330";Tend="3386";Tstart="3226";shortTE="F";uid="2524b85b-f89f-4fa8-a255-c8931039a691"
CM019756.1	RepeatMasker	Unknown	20309097	20309305	1432	+	.	ID="RND-6_FAMILY-5107";Tend="1434";Tstart="1226";shortTE="F";uid="701228fe-23be-4daa-951c-4311760b8a62"
CM019756.1	RepeatMasker	Unknown	13092955	13093066	460	+	.	ID="RND-4_FAMILY-494";Tend="2189";Tstart="2084";shortTE="F";uid="afdff221-9773-4aa9-bfc6-4aef7f2735d9"
CM019756.1	RepeatMasker	Unknown	24683676	24684070	3136	+	.	ID="RND-1_FAMILY-103";Tend="1310";Tstart="917";shortTE="F";uid="89b55683-24f4-4568-b7d2-90bb4d2c9a1e"
CM019756.1	RepeatMasker	Unknown	34946462	34946751	1617	+	.	ID="RND-1_FAMILY-378";Tend="1051";Tstart="774";shortTE="F";uid="19784e5f-2c8a-4eaf-a9ff-f12e0d0a29b8"
CM019756.1	RepeatMasker	Unknown	40168354	40169629	6868	+	.	ID="RND-6_FAMILY-306";Tend="2145";Tstart="813";shortTE="F";uid="c8471e30-b972-49ed-92d5-76287bd3ae4b"
CM019756.1	RepeatMasker	Unknown	30555797	30556309	3598	+	.	ID="RND-1_FAMILY-505";Tend="1505";Tstart="975";shortTE="F";uid="224c618b-fc83-43d4-8321-7011fb96a1ca"
CM019756.1	RepeatMasker	Unknown	9475935	9476222	2414	+	.	ID="RND-5_FAMILY-41";Tend="1278";Tstart="991";shortTE="F";uid="b284b088-e17b-423e-a3ab-8d46477445cd"
CM019756.1	RepeatMasker	Unknown	9612224	9612773	2485	+	.	ID="RND-6_FAMILY-9036";TEgroup="ctg_5%7CRND-6_FAMILY-9036%7C1";Tend="1704";Tstart="856";shortTE="F";uid="ddbf6b67-321c-4a18-8289-c09279a19d1c"
CM019756.1	RepeatMasker	Unknown	27681705	27681897	1276	+	.	ID="RND-6_FAMILY-127";Tend="1087";Tstart="900";shortTE="F";uid="19a97329-709a-4957-ba4a-5c6345d4be26"
CM019756.1	RepeatMasker	Unknown	33501839	33503310	8554	+	.	ID="RND-6_FAMILY-2371";Tend="2304";Tstart="830";shortTE="F";uid="2712ef31-a50d-4e59-b7f2-9b24b5da7555"
CM019756.1	RepeatMasker	Unknown	11012893	11013059	486	+	.	ID="RND-1_FAMILY-52";Tend="1014";Tstart="795";shortTE="F";uid="48331ca6-870c-41ea-979c-043f1c8cbafd"
CM019756.1	RepeatMasker	Unknown	3226904	3227544	527	+	.	ID="RND-1_FAMILY-52";TEgroup="ctg_5%7CRND-1_FAMILY-52%7C2";Tend="1429";Tstart="940";shortTE="F";uid="fd17877f-f080-4e9f-b050-011f9fe581ee"
CM019756.1	RepeatMasker	Unknown	25532034	25532552	4568	+	.	ID="RND-1_FAMILY-257";Tend="1495";Tstart="979";shortTE="F";uid="d81df522-3b8a-4f33-9d92-b0253496e750"
CM019756.1	RepeatMasker	Unknown	12665728	12665844	493	+	.	ID="RND-4_FAMILY-1108";Tend="1020";Tstart="908";shortTE="F";uid="e96b40c0-025a-4e27-afdf-159ae25861ec"
CM019756.1	RepeatMasker	Unknown	2389263	2390025	6179	+	.	ID="RND-5_FAMILY-1652";Tend="2438";Tstart="1674";shortTE="F";uid="8cc14c4f-027b-4321-81fb-6dec4a2576d1"
CM019756.1	RepeatMasker	LINE/R1	34154428	34154623	441	+	.	ID="RND-5_FAMILY-134";Tend="3212";Tstart="3010";shortTE="F";uid="06e809a1-d51b-4ebe-a179-6f8a84d22e03"
CM019756.1	RepeatMasker	Unknown	7588635	7589202	1210	+	.	ID="RND-6_FAMILY-588";Tend="2471";Tstart="1910";shortTE="F";uid="5e2bdf2e-c6e7-423d-ba2e-370e5f24a7cb"
CM019756.1	RepeatMasker	LTR/Pao	20183965	20185295	7407	+	.	ID="RND-6_FAMILY-5653";Tend="2280";Tstart="947";shortTE="F";uid="7e02a00a-5fc0-426b-a674-8cf123ed1c2d"
CM019756.1	RepeatMasker	Unknown	14867632	14867907	884	+	.	ID="RND-4_FAMILY-554";Tend="1143";Tstart="902";shortTE="F";uid="84fdb77b-9536-4018-b47b-1583386cff95"
CM019756.1	RepeatMasker	Unknown	21776359	21776759	1526	+	.	ID="RND-5_FAMILY-212";Tend="1243";Tstart="833";shortTE="F";uid="24878c99-bb46-483a-ba14-ee8a8e89fe51"
CM019756.1	RepeatMasker	DNA/hAT-Tip100	15832460	15832629	1005	+	.	ID="RND-4_FAMILY-566";Tend="966";Tstart="789";shortTE="F";uid="6d151fa2-c0ab-41d8-967f-7aa356d77e15"
CM019756.1	RepeatMasker	Unknown	16004236	16004532	2406	+	.	ID="RND-1_FAMILY-66";Tend="1324";Tstart="1032";shortTE="F";uid="c47c2b24-2a32-4da3-b3bf-ec508f1da93f"
CM019756.1	RepeatMasker	Unknown	39896263	39896644	1649	+	.	ID="RND-6_FAMILY-4264";Tend="1231";Tstart="763";shortTE="F";uid="d87c8b13-d6d3-4d4a-a382-49ea12063379"
CM019756.1	RepeatMasker	Unknown	27877298	27877888	2550	+	.	ID="RND-1_FAMILY-261";Tend="1347";Tstart="825";shortTE="F";uid="0419da82-b9f2-4837-ac05-7d01b617f0e3"
CM019756.1	RepeatMasker	Unknown	15317825	15318659	1804	+	.	ID="RND-5_FAMILY-3180";Tend="1822";Tstart="1064";shortTE="F";uid="dfef11c1-98b2-4aae-9a9b-50b02a00f86b"
CM019756.1	RepeatMasker	Unknown	15271206	15271569	2269	+	.	ID="RND-1_FAMILY-583";Tend="1369";Tstart="980";shortTE="F";uid="4661de64-5c8e-4bf4-b54b-91c2dc70a0fe"
CM019756.1	RepeatMasker	LINE/CR1	20119364	20119610	454	+	.	ID="RND-6_FAMILY-7067";Tend="1742";Tstart="1513";shortTE="F";uid="0acfbb6a-7be0-4cd6-9d92-36cb7cef1708"
CM019756.1	RepeatMasker	DNA/Academ-1	8692992	8693224	919	+	.	ID="RND-1_FAMILY-255";Tend="1772";Tstart="1551";shortTE="F";uid="dbc84cb7-0ccd-44de-a63c-1a6779647da7"
CM019756.1	RepeatMasker	DNA	23548223	23548438	662	+	.	ID="RND-6_FAMILY-9319";Tend="1138";Tstart="921";shortTE="F";uid="090f2431-1675-4275-bddb-ff02186be037"
CM019756.1	RepeatMasker	DNA/P	27952661	27952943	699	+	.	ID="RND-5_FAMILY-3995";Tend="3073";Tstart="2815";shortTE="F";uid="7d7f9c3e-5bdd-4c47-8496-27ac379d068d"
CM019756.1	RepeatMasker	Unknown	13210729	13211095	2688	+	.	ID="RND-6_FAMILY-646";Tend="1364";Tstart="971";shortTE="F";uid="175cbdd2-dce1-482b-9a76-4755a8e9627d"
CM019756.1	RepeatMasker	DNA/Academ-1	18762960	18763138	706	+	.	ID="RND-2_FAMILY-8";Tend="851";Tstart="672";shortTE="F";uid="d08a9724-57ab-47fe-8e61-86eb3269e830"
CM019756.1	RepeatMasker	Unknown	35452524	35453415	2374	+	.	ID="RND-5_FAMILY-2241";Tend="2385";Tstart="1511";shortTE="F";uid="a51f8b32-433f-4b31-b09d-4e0a52e5fd75"
CM019756.1	RepeatMasker	Unknown	28906026	28906243	1056	+	.	ID="RND-5_FAMILY-6510";Tend="1171";Tstart="923";shortTE="F";uid="991dfacf-a85f-41dd-8706-c451a4e5aa19"
CM019756.1	RepeatMasker	Unknown	28733225	28733941	4007	+	.	ID="RND-6_FAMILY-1762";Tend="1943";Tstart="1229";shortTE="F";uid="676d635e-995e-491f-b914-252e660d33c0"
CM019756.1	RepeatMasker	Unknown	23565652	23566296	3936	+	.	ID="RND-6_FAMILY-1762";Tend="1803";Tstart="1181";shortTE="F";uid="2b2b7f5c-0c2e-4e4a-82d6-f9c136472e52"
CM019756.1	RepeatMasker	Unknown	1658867	1659070	447	+	.	ID="RND-6_FAMILY-1762";Tend="1529";Tstart="1334";shortTE="F";uid="62596445-32e8-4ce8-9de8-eeea0f6c1b67"
CM019756.1	RepeatMasker	LINE/R1	896146	897425	8524	+	.	ID="RND-5_FAMILY-2648";Tend="2179";Tstart="891";shortTE="F";uid="0f0e2c48-f048-4f72-9f40-5128ea4538fb"
CM019756.1	RepeatMasker	Unknown	38603052	38603495	3362	+	.	ID="RND-1_FAMILY-121";Tend="1965";Tstart="1527";shortTE="F";uid="cd437cd5-41bb-4a63-9dfe-2873e1353119"
CM019756.1	RepeatMasker	Unknown	7513741	7514259	3111	+	.	ID="RND-5_FAMILY-147";Tend="1581";Tstart="1074";shortTE="F";uid="2337545e-ff08-4b09-9365-eed5b2f91fe8"
CM019756.1	RepeatMasker	Unknown	10475273	10475387	911	+	.	ID="RND-4_FAMILY-15";Tend="2108";Tstart="1954";shortTE="F";uid="0b41065f-e4b8-4ad4-bd7f-1c9468ec209a"
CM019756.1	RepeatMasker	DNA/hAT-Tip100	14074120	14074449	2554	+	.	ID="RND-1_FAMILY-531";Tend="1261";Tstart="922";shortTE="F";uid="32344042-cea5-4afd-b85b-7521d8d88653"
CM019756.1	RepeatMasker	DNA/Academ-1	1781818	1782131	929	+	.	ID="RND-1_FAMILY-255";Tend="1154";Tstart="852";shortTE="F";uid="5af65b34-c990-40dc-9ed6-cdad275941d2"
CM019756.1	RepeatMasker	Unknown	1917984	1918409	1675	+	.	ID="RND-1_FAMILY-331";TEgroup="ctg_5%7CRND-1_FAMILY-331%7C2";Tend="1202";Tstart="941";shortTE="F";uid="95fff935-e3b5-4d6d-a830-971b653c5e14"
CM019756.1	RepeatMasker	Unknown	32018620	32018857	668	+	.	ID="RND-1_FAMILY-55";Tend="1061";Tstart="820";shortTE="F";uid="1dfbd313-3fce-446b-8b8f-87666efbaf00"
CM019756.1	RepeatMasker	Unknown	17827326	17827745	593	+	.	ID="RND-1_FAMILY-304";TEgroup="ctg_5%7CRND-1_FAMILY-304%7C1";Tend="1182";Tstart="935";shortTE="T";uid="f9fb0abc-2ceb-4797-a147-49db2d1ea9f6"
CM019756.1	RepeatMasker	Unknown	30491325	30491699	1421	+	.	ID="RND-5_FAMILY-2531";Tend="1412";Tstart="928";shortTE="F";uid="6b393774-7980-41d8-b28a-b2fe183a97fb"
CM019756.1	RepeatMasker	DNA/hAT-Tip100	40164963	40165082	903	+	.	ID="RND-5_FAMILY-3891";Tend="1358";Tstart="1242";shortTE="F";uid="812e2c00-ff42-4fc8-978f-77f407260b79"
CM019756.1	RepeatMasker	Unknown	32123555	32124039	4001	+	.	ID="RND-1_FAMILY-596";Tend="1690";Tstart="1207";shortTE="F";uid="abdea14f-e995-41ff-a30b-8f7564037196"
CM019756.1	RepeatMasker	Unknown	35003062	35003834	3519	+	.	ID="RND-5_FAMILY-3180";Tend="2153";Tstart="1412";shortTE="F";uid="a34903b5-5b95-4fdf-ae33-a7c7e07ff6f7"
CM019756.1	RepeatMasker	Unknown	14067990	14068136	657	+	.	ID="RND-6_FAMILY-405";Tend="2058";Tstart="1909";shortTE="F";uid="542821cb-2874-4fea-a6c0-1b9cc9b2b912"
CM019756.1	RepeatMasker	Unknown	3189391	3189519	554	+	.	ID="RND-4_FAMILY-1424";Tend="319";Tstart="189";shortTE="F";uid="e35761b4-6ef8-4926-843c-3214288fd615"
CM019756.1	RepeatMasker	Unknown	41160813	41161119	1626	+	.	ID="RND-5_FAMILY-1179";Tend="698";Tstart="403";shortTE="F";uid="39633ea0-8c5f-43a7-9aa7-a0d1ee7560d0"
CM019756.1	RepeatMasker	Unknown	6916275	6916981	3982	+	.	ID="RND-6_FAMILY-864";Tend="2091";Tstart="1384";shortTE="F";uid="d86dca0f-8591-43b6-9075-4bd9d8d47a3b"
CM019756.1	RepeatMasker	Unknown	13998072	13998617	1467	+	.	ID="RND-5_FAMILY-126";Tend="2089";Tstart="1571";shortTE="F";uid="d8a12da1-8bc1-4296-9255-bc87e6d78560"
CM019756.1	RepeatMasker	Unknown	24045844	24046240	1409	+	.	ID="RND-5_FAMILY-1138";Tend="1149";Tstart="763";shortTE="F";uid="40f03bb7-92fd-43f7-9b00-61287dbc8c2a"
CM019756.1	RepeatMasker	LTR/Pao	20188890	20190625	6498	+	.	ID="RND-6_FAMILY-5653";Tend="1308";Tstart="28";shortTE="F";uid="c8b6d2bf-626b-40bc-a1f9-9e5b3f6a5956"
CM019756.1	RepeatMasker	Unknown	18089914	18092179	19216	+	.	ID="RND-5_FAMILY-4589";Tend="3077";Tstart="760";shortTE="F";uid="77f6b3be-0164-42a1-b0bf-601893b5baa6"
CM019756.1	RepeatMasker	DNA/hAT?	17413866	17414086	1801	+	.	ID="RND-1_FAMILY-465";Tend="1110";Tstart="891";shortTE="F";uid="b9d9f22a-9843-47f6-953c-363836560c03"
CM019756.1	RepeatMasker	Unknown	14264386	14265088	1769	+	.	ID="RND-6_FAMILY-306";Tend="2071";Tstart="1429";shortTE="F";uid="718236a5-31e3-4f5c-ae53-8eb56d1de992"
CM019756.1	RepeatMasker	Unknown	492795	493150	2205	+	.	ID="RND-1_FAMILY-225";Tend="1394";Tstart="963";shortTE="F";uid="78ce152f-ade2-40c9-9bbd-1c6e16374d56"
CM019756.1	RepeatMasker	Unknown	110937	111236	1331	+	.	ID="RND-4_FAMILY-1393";Tend="1073";Tstart="767";shortTE="F";uid="461f8d94-2c01-44a1-8c2a-76c23b6ecb76"
CM019756.1	RepeatMasker	Unknown	39913461	39914163	903	+	.	ID="RND-5_FAMILY-2309";TEgroup="ctg_5%7CRND-5_FAMILY-2309%7C9";Tend="1297";Tstart="816";shortTE="F";uid="432dd0e4-3f2b-4052-9c97-677eaf1cec5d"
CM019756.1	RepeatMasker	Unknown	24611753	24612039	1380	+	.	ID="RND-4_FAMILY-1393";Tend="2077";Tstart="1771";shortTE="F";uid="bece9d4a-a566-4419-bd05-13bfb0ca3acd"
CM019756.1	RepeatMasker	Unknown	21263563	21263773	576	+	.	ID="RND-4_FAMILY-1108";Tend="1089";Tstart="908";shortTE="F";uid="cd33719f-2d52-41dd-8f68-29408a8c8afe"
CM019756.1	RepeatMasker	Unknown	34798825	34798939	787	+	.	ID="RND-5_FAMILY-1563";Tend="914";Tstart="802";shortTE="F";uid="94eef174-c0f8-4ecf-9bd7-6b81cae3e507"
CM019756.1	RepeatMasker	Unknown	15653782	15654005	607	+	.	ID="RND-4_FAMILY-1108";Tend="1085";Tstart="907";shortTE="F";uid="94a151c5-8501-4e04-ad21-cb60e3a475e2"
CM019756.1	RepeatMasker	Unknown	41259634	41259899	2326	+	.	ID="RND-5_FAMILY-975";Tend="1143";Tstart="878";shortTE="F";uid="a2d5f3f0-4221-411d-a6a4-0d64bd65cab6"
CM019756.1	RepeatMasker	Unknown	34982323	34982699	1200	+	.	ID="RND-5_FAMILY-7687";Tend="1309";Tstart="951";shortTE="F";uid="9bfc39e7-8920-4226-83e2-ef0c6d36abc5"
CM019756.1	RepeatMasker	Unknown	38792386	38792634	582	+	.	ID="RND-1_FAMILY-261";Tend="1103";Tstart="869";shortTE="F";uid="31157f72-b111-42bc-bcc2-fb8817cbae05"
CM019756.1	RepeatMasker	Unknown	24989189	24989561	2395	+	.	ID="RND-6_FAMILY-842";Tend="1314";Tstart="909";shortTE="F";uid="2f58b47c-d8b6-4145-a047-856ca0f92169"
CM019756.1	RepeatMasker	Unknown	24050569	24050779	1006	+	.	ID="RND-6_FAMILY-1313";Tend="1044";Tstart="832";shortTE="F";uid="7eda4b2b-d524-4982-beaa-0909ee12ac3f"
CM019756.1	RepeatMasker	DNA/Crypton-V	17129003	17129173	799	+	.	ID="RND-5_FAMILY-82";Tend="1464";Tstart="1296";shortTE="F";uid="dd12733d-4f32-4247-b624-17aa6c8e6369"
CM019756.1	RepeatMasker	Unknown	41539014	41539341	666	+	.	ID="RND-5_FAMILY-2948";Tend="1948";Tstart="1615";shortTE="F";uid="1b8a5c74-86ed-4e7a-91b6-3ea959ddcb6e"
CM019756.1	RepeatMasker	Unknown	24555465	24555966	4163	+	.	ID="RND-1_FAMILY-257";Tend="1495";Tstart="980";shortTE="F";uid="ac5fb442-eb33-4e96-9f7f-309a9900ebbb"
CM019756.1	RepeatMasker	DNA/hAT-Tip100	35414569	35414796	1636	+	.	ID="RND-1_FAMILY-329";Tend="1166";Tstart="931";shortTE="F";uid="1af5cba9-79d6-401f-9a40-c7ef58a5d492"
CM019756.1	RepeatMasker	Unknown	2224048	2225967	15928	+	.	ID="RND-6_FAMILY-5892";Tend="2548";Tstart="584";shortTE="F";uid="3de9135b-3699-4d4b-aca1-4bd358f1a178"
CM019756.1	RepeatMasker	Unknown	31031831	31032559	5064	+	.	ID="RND-6_FAMILY-624";Tend="1640";Tstart="943";shortTE="F";uid="0bffa483-c447-44de-90a1-b4af32c6c388"
CM019756.1	RepeatMasker	Unknown	19081850	19082920	4623	+	.	ID="RND-6_FAMILY-2616";Tend="1926";Tstart="959";shortTE="F";uid="1851e71b-cf6b-4058-93fa-53f0e3bffbaf"
CM019756.1	RepeatMasker	Unknown	25041513	25042001	2610	+	.	ID="RND-4_FAMILY-1393";Tend="1255";Tstart="774";shortTE="F";uid="154fdb6d-fec6-44a9-95cf-5595c3489af3"
CM019756.1	RepeatMasker	Unknown	454602	454961	2497	+	.	ID="RND-1_FAMILY-512";Tend="1661";Tstart="1302";shortTE="F";uid="aba9d655-726b-44fd-83d0-de60b64b535a"
CM019756.1	RepeatMasker	Unknown	11802368	11802727	1453	+	.	ID="RND-5_FAMILY-2531";Tend="1331";Tstart="945";shortTE="F";uid="fb36fc6f-bd29-4979-8d33-4a9ee75c26f8"
CM019756.1	RepeatMasker	Unknown	22994581	22994710	754	+	.	ID="RND-6_FAMILY-5268";Tend="970";Tstart="850";shortTE="F";uid="1b87e2ee-52c0-4b0e-9e7c-230d51ab2d23"
CM019756.1	RepeatMasker	DNA?/hAT?	34240163	34240276	604	+	.	ID="RND-6_FAMILY-2615";Tend="1021";Tstart="904";shortTE="F";uid="39760acc-4571-4ced-a692-eb90c75f0c80"
CM019756.1	RepeatMasker	LINE/L2	33068440	33068927	1000	+	.	ID="RND-5_FAMILY-56";Tend="1334";Tstart="782";shortTE="F";uid="b9bc44b1-9e3b-4c31-9a19-f555dfe1458c"
CM019756.1	RepeatMasker	Unknown	3202040	3202276	906	+	.	ID="RND-1_FAMILY-696";Tend="1627";Tstart="1397";shortTE="F";uid="0af68660-a113-4de2-abfb-93b42cff2ba3"
CM019756.1	RepeatMasker	Unknown	14065967	14066400	2466	+	.	ID="RND-5_FAMILY-7137";Tend="1596";Tstart="1159";shortTE="F";uid="2087a540-b925-47bb-8a13-0c1c283db81b"
CM019756.1	RepeatMasker	DNA/hAT-Tip100	21769790	21769924	469	+	.	ID="RND-5_FAMILY-670";Tend="1121";Tstart="997";shortTE="F";uid="c054828f-d269-435a-9bab-87705e883663"
CM019756.1	RepeatMasker	Unknown	36391398	36391635	1172	+	.	ID="RND-6_FAMILY-1762";Tend="1581";Tstart="1331";shortTE="F";uid="c89b88b6-e499-4554-8846-e6afca3bc0fa"
CM019756.1	RepeatMasker	Unknown	41160316	41160808	3436	+	.	ID="RND-1_FAMILY-496";Tend="1477";Tstart="963";shortTE="F";uid="d09051d9-cdf3-41b6-90c1-6f3926bc046b"
CM019756.1	RepeatMasker	Unknown	15551717	15552066	1451	+	.	ID="RND-4_FAMILY-2511";Tend="1165";Tstart="816";shortTE="F";uid="593d7968-120c-4123-a454-8ddb8447f0e8"
CM019756.1	RepeatMasker	Unknown	24045688	24045846	844	+	.	ID="RND-5_FAMILY-709";Tend="1086";Tstart="915";shortTE="F";uid="9b9d42f8-d5db-4ca2-bb67-e4adc584a3ef"
CM019756.1	RepeatMasker	Unknown	39525436	39525747	1307	+	.	ID="RND-1_FAMILY-52";Tend="1658";Tstart="1344";shortTE="F";uid="df02f0ea-7d3f-436c-87da-21f49562e45c"
CM019756.1	RepeatMasker	Unknown	20794674	20794837	578	+	.	ID="RND-1_FAMILY-139";Tend="1206";Tstart="1041";shortTE="F";uid="be0ab581-c05a-4c47-bf78-aeb9cc9de62e"
CM019756.1	RepeatMasker	Unknown	34831023	34831146	422	+	.	ID="RND-6_FAMILY-945";Tend="1009";Tstart="887";shortTE="F";uid="0a1c2e31-39d1-44ed-acf7-3a63d4a2e60c"
CM019756.1	RepeatMasker	Unknown	26945221	26945780	1105	+	.	ID="RND-4_FAMILY-1424";Tend="1684";Tstart="1139";shortTE="F";uid="49fa3030-a77b-47bf-af8e-96cc940ab11c"
CM019756.1	RepeatMasker	Unknown	6931902	6932069	956	+	.	ID="RND-1_FAMILY-278";Tend="1996";Tstart="1845";shortTE="F";uid="df14cf6b-b60d-4eac-90f4-81e33b071d6b"
CM019756.1	RepeatMasker	Unknown	11120064	11120421	2615	+	.	ID="RND-1_FAMILY-190";Tend="1103";Tstart="737";shortTE="F";uid="29c368c6-d71f-48c1-8cbc-829584a95602"
CM019756.1	RepeatMasker	Unknown	1350730	1351057	575	+	.	ID="RND-1_FAMILY-52";Tend="1515";Tstart="1171";shortTE="F";uid="c698c6b0-4d87-40b4-a5af-02e255fbfa04"
CM019756.1	RepeatMasker	Unknown	27504301	27506493	8370	+	.	ID="RND-6_FAMILY-10398";TEgroup="ctg_5%7CRND-6_FAMILY-10398%7C2";Tend="2015";Tstart="1";shortTE="F";uid="3d1edf18-9daa-486e-ae8c-8b7f9e60118f"
CM019756.1	RepeatMasker	Unknown	32454485	32454610	479	+	.	ID="RND-5_FAMILY-532";Tend="1441";Tstart="1315";shortTE="F";uid="67351370-01e8-4015-912c-195b8f1db30d"
CM019756.1	RepeatMasker	DNA/MULE-NOF	604977	605287	1533	+	.	ID="RND-1_FAMILY-64";Tend="1309";Tstart="997";shortTE="F";uid="0d9435f5-db77-48e3-8e36-5885d141e912"
CM019756.1	RepeatMasker	Unknown	32945750	32945906	447	+	.	ID="RND-5_FAMILY-892";Tend="984";Tstart="824";shortTE="F";uid="1e194dcd-26d2-4ec1-bc47-58cf716c411c"
CM019756.1	RepeatMasker	RC/Helitron?	33721885	33722133	1517	+	.	ID="RND-1_FAMILY-189";Tend="1840";Tstart="1599";shortTE="F";uid="8fac203b-ad59-4c28-91fd-d76cda608d69"
CM019756.1	RepeatMasker	Unknown	25213944	25214136	811	+	.	ID="RND-1_FAMILY-683";Tend="2874";Tstart="2685";shortTE="F";uid="ca9d6a2a-0c5d-44a1-ae8c-2a09be0df4e0"
CM019756.1	RepeatMasker	Unknown	30822296	30822426	513	+	.	ID="RND-1_FAMILY-139";Tend="1039";Tstart="919";shortTE="F";uid="c4f5988d-69b9-406b-b41a-2010b55922e3"
CM019756.1	RepeatMasker	Unknown	25221540	25221916	2360	+	.	ID="RND-5_FAMILY-544";Tend="1353";Tstart="978";shortTE="F";uid="b69af13b-f52c-4d4d-badf-108df36dc304"
CM019756.1	RepeatMasker	Unknown	25365780	25366529	1464	+	.	ID="RND-4_FAMILY-1393";Tend="2049";Tstart="1220";shortTE="F";uid="dec69c05-02bb-4469-b7cc-3edc0cb53bb1"
CM019756.1	RepeatMasker	DNA?/hAT?	25047183	25047630	2518	+	.	ID="RND-6_FAMILY-2615";Tend="1301";Tstart="854";shortTE="F";uid="73a52aba-0a70-426c-be4d-81cd9efaed35"
CM019756.1	RepeatMasker	DNA/Academ-1	14283282	14283429	665	+	.	ID="RND-1_FAMILY-145";Tend="2099";Tstart="1934";shortTE="F";uid="e058e094-fbc5-4e52-ac20-a156f7437ef3"
CM019756.1	RepeatMasker	DNA?/hAT?	2906327	2906507	464	+	.	ID="RND-6_FAMILY-1805";Tend="3037";Tstart="2876";shortTE="F";uid="0c0a6f43-5f01-4601-bc72-07b2151045ab"
CM019756.1	RepeatMasker	Unknown	22044866	22045351	3342	+	.	ID="RND-5_FAMILY-2531";Tend="1417";Tstart="938";shortTE="F";uid="67e198cd-c4e1-4292-85a3-9a2cc6ccf55c"
CM019756.1	RepeatMasker	Unknown	12127107	12127343	830	+	.	ID="RND-4_FAMILY-903";Tend="1249";Tstart="1016";shortTE="F";uid="ad989e46-b144-499c-b478-4c7b578560b2"
CM019756.1	RepeatMasker	Unknown	36771802	36771903	731	+	.	ID="RND-6_FAMILY-2179";Tend="790";Tstart="694";shortTE="F";uid="190e2b30-9355-417c-b20e-b1062713a771"
CM019756.1	RepeatMasker	Unknown	36397940	36398949	5016	+	.	ID="RND-6_FAMILY-2517";Tend="2120";Tstart="1078";shortTE="F";uid="2b213bb5-7499-4728-9851-fa26f423ed7a"
CM019756.1	RepeatMasker	Unknown	42821981	42822152	521	+	.	ID="RND-5_FAMILY-1992";Tend="1030";Tstart="817";shortTE="F";uid="48185506-f137-4ae7-93b3-3e9fda209ab0"
CM019756.1	RepeatMasker	RC/Helitron	21293564	21293696	465	+	.	ID="HELITRON-3_RPR";Tend="139";Tstart="6";shortTE="F";uid="c9d31ac4-077a-4b0f-b64f-6fe41e55df0e"
CM019756.1	RepeatMasker	DNA/Sola-3	6271166	6272219	8575	+	.	ID="RND-1_FAMILY-714";Tend="3027";Tstart="1972";shortTE="F";uid="42a8cf1b-3403-4262-b10c-12c39fe29bb6"
CM019756.1	RepeatMasker	Unknown	6629027	6629974	5122	+	.	ID="RND-6_FAMILY-864";Tend="2291";Tstart="1341";shortTE="F";uid="80b255c1-e189-4edc-b700-5daf89487608"
CM019756.1	RepeatMasker	Unknown	28141735	28142012	468	+	.	ID="RND-1_FAMILY-198";Tend="638";Tstart="402";shortTE="F";uid="15268c5f-931a-473e-a05d-e56f1b113c6f"
CM019756.1	RepeatMasker	Unknown	16831196	16831369	432	+	.	ID="RND-6_FAMILY-1762";Tend="1626";Tstart="1450";shortTE="F";uid="318bddcf-e187-446c-b758-cfe94ad3f848"
CM019756.1	RepeatMasker	Unknown	21749916	21750217	2532	+	.	ID="RND-1_FAMILY-62";Tend="1301";Tstart="1000";shortTE="F";uid="c26fffe7-edb1-49c4-a31b-0a35e1c89ba8"
CM019756.1	RepeatMasker	RC/Helitron	38907552	38908565	5236	+	.	ID="RND-1_FAMILY-89";Tend="2358";Tstart="1212";shortTE="F";uid="7a89ed01-4444-42f3-8273-94d91798840b"
CM019756.1	RepeatMasker	Unknown	26662760	26663045	1547	+	.	ID="RND-1_FAMILY-136";Tend="1133";Tstart="841";shortTE="F";uid="15226551-094c-4e04-a6d5-c0b144266a90"
CM019756.1	RepeatMasker	Unknown	41769715	41771113	6715	+	.	ID="RND-5_FAMILY-3582";Tend="1495";Tstart="158";shortTE="F";uid="6fcda80b-26fc-4087-b8b2-212ab5526987"
CM019756.1	RepeatMasker	Unknown	17044107	17045351	8290	+	.	ID="RND-1_FAMILY-532";Tend="2109";Tstart="823";shortTE="F";uid="849485f8-4625-49d2-ae89-4205df97481f"
CM019756.1	RepeatMasker	DNA/hAT-Ac	41961082	41961340	2115	+	.	ID="RND-1_FAMILY-303";Tend="1133";Tstart="875";shortTE="F";uid="d958d716-5a06-4bd4-9b42-4390b34837e4"
CM019756.1	RepeatMasker	LINE/I	1844287	1844404	875	+	.	ID="RND-1_FAMILY-92";Tend="1416";Tstart="1296";shortTE="F";uid="600ae485-3e02-4a9f-8fa7-aa8463d69fb6"
CM019756.1	RepeatMasker	Unknown	37973484	37973968	3336	+	.	ID="RND-5_FAMILY-2531";Tend="1428";Tstart="928";shortTE="F";uid="af210c5b-2c02-4297-a99c-787092f58cac"
CM019756.1	RepeatMasker	Unknown	18047394	18047624	1115	+	.	ID="RND-1_FAMILY-261";Tend="1058";Tstart="857";shortTE="F";uid="25bb7637-5d50-4bac-af97-f266f8c7f1b6"
CM019756.1	RepeatMasker	Unknown	15350472	15352108	5331	+	.	ID="RND-6_FAMILY-306";Tend="2093";Tstart="886";shortTE="F";uid="c41fd736-2109-4308-a15e-cdf5ba56aa95"
CM019756.1	RepeatMasker	Unknown	17082135	17082989	4216	+	.	ID="RND-6_FAMILY-5141";Tend="1922";Tstart="845";shortTE="F";uid="9b26f3a5-fbba-4b92-8d0d-d58d4f000c9f"
CM019756.1	RepeatMasker	DNA/TcMar-Tc1	19440230	19442212	15423	+	.	ID="RND-1_FAMILY-428";Tend="2657";Tstart="654";shortTE="F";uid="20cb61d8-85c9-40fe-ba95-137c491ce217"
CM019756.1	RepeatMasker	Unknown	13575014	13576010	6437	+	.	ID="RND-6_FAMILY-10027";Tend="1785";Tstart="905";shortTE="F";uid="6121d1ed-c532-4c01-8e34-0cf487e3384b"
CM019756.1	RepeatMasker	Unknown	2679293	2679595	1196	+	.	ID="RND-1_FAMILY-261";Tend="1282";Tstart="977";shortTE="F";uid="e70e02c6-6b00-4eec-8b01-e9bd7ea910ba"
CM019756.1	RepeatMasker	DNA/Academ-1	9362435	9362801	2333	+	.	ID="RND-1_FAMILY-204";Tend="1800";Tstart="1419";shortTE="F";uid="3b301fb2-fda9-4d92-983d-d993d6376f7e"
CM019756.1	RepeatMasker	Unknown	28802141	28802308	1303	+	.	ID="RND-6_FAMILY-2860";Tend="1214";Tstart="1047";shortTE="F";uid="7689ad9c-e593-42c9-80bf-d12548d687fb"
CM019756.1	RepeatMasker	Unknown	11818082	11818334	2078	+	.	ID="RND-1_FAMILY-331";Tend="1193";Tstart="944";shortTE="F";uid="47785cc5-8385-484e-ac11-a222d17259b7"
CM019756.1	RepeatMasker	Unknown	9340950	9341119	691	+	.	ID="RND-6_FAMILY-966";Tend="1098";Tstart="929";shortTE="F";uid="5e0f4475-a7cd-4cff-bc41-0ed688448986"
CM019756.1	RepeatMasker	Unknown	42030721	42031151	2139	+	.	ID="RND-1_FAMILY-120";Tend="1264";Tstart="842";shortTE="F";uid="1dd13431-f2c1-4bf0-890e-cdfabcdd9191"
CM019756.1	RepeatMasker	Unknown	29932981	29934568	13820	+	.	ID="RND-5_FAMILY-2241";Tend="2393";Tstart="809";shortTE="F";uid="e3b03f82-7a68-4cfa-8283-90701b0f984b"
CM019756.1	RepeatMasker	Unknown	26348745	26348895	593	+	.	ID="RND-5_FAMILY-1890";Tend="1301";Tstart="1153";shortTE="F";uid="532234e6-2355-4537-b4a8-3ba0abfc5e78"
CM019756.1	RepeatMasker	DNA/TcMar-Tc1	40384010	40384710	5189	+	.	ID="RND-1_FAMILY-428";Tend="1325";Tstart="643";shortTE="F";uid="537882b0-2a9f-42be-8cb2-3a22af62e276"
CM019756.1	RepeatMasker	Unknown	2263621	2264545	6868	+	.	ID="RND-1_FAMILY-483";Tend="1767";Tstart="837";shortTE="F";uid="1cddd7b0-756d-4e2d-88dd-adc1e6dea5ab"
CM019756.1	RepeatMasker	Unknown	17364629	17364904	621	+	.	ID="RND-6_FAMILY-1762";Tend="1526";Tstart="1250";shortTE="F";uid="ced53092-4eac-4f04-a7ee-7cdd8e97c6cf"
CM019756.1	RepeatMasker	LINE/R1	28037892	28038351	503	+	.	ID="RND-1_FAMILY-222";Tend="1237";Tstart="781";shortTE="F";uid="62d2413a-8ae4-479f-9788-a9c63bbc468e"
CM019756.1	RepeatMasker	Unknown	14457657	14457924	1341	+	.	ID="RND-6_FAMILY-978";Tend="1184";Tstart="909";shortTE="F";uid="c1af4b15-1e05-4f6a-866d-9f24a170be53"
CM019756.1	RepeatMasker	Unknown	26825031	26825162	496	+	.	ID="RND-5_FAMILY-2185";Tend="1335";Tstart="1202";shortTE="F";uid="2e8d388b-c748-45a4-8e9c-565e42db7d5a"
CM019756.1	RepeatMasker	Unknown	19011092	19012334	5705	+	.	ID="RND-6_FAMILY-9251";Tend="2156";Tstart="749";shortTE="F";uid="365a0bc9-02b9-4c2d-8229-aef64b9a88a4"
CM019756.1	RepeatMasker	Unknown	21752974	21753848	2755	+	.	ID="RND-6_FAMILY-5583";Tend="1638";Tstart="641";shortTE="F";uid="a19d9c92-3dca-4bdb-a37f-68f7e4e82ecc"
CM019756.1	RepeatMasker	Unknown	34026734	34027039	1147	+	.	ID="RND-5_FAMILY-41";Tend="1276";Tstart="994";shortTE="F";uid="8acf48c4-e588-42f4-bb60-32f6efb99b25"
CM019756.1	RepeatMasker	Unknown	4297974	4299349	10965	+	.	ID="RND-6_FAMILY-864";Tend="2416";Tstart="1009";shortTE="F";uid="55458780-5d11-4046-a77b-e16a1d34ea6c"
CM019756.1	RepeatMasker	Unknown	8846896	8847314	3159	+	.	ID="RND-1_FAMILY-118";Tend="1343";Tstart="929";shortTE="F";uid="819171f2-71b1-4885-b158-93cc00bcc1b5"
CM019756.1	RepeatMasker	Unknown	11305034	11305274	1829	+	.	ID="RND-6_FAMILY-978";Tend="1359";Tstart="1116";shortTE="F";uid="3adb69eb-2cb3-4cbb-ac8c-ce81c41a81d7"
CM019756.1	RepeatMasker	DNA/hAT-Ac	24029207	24029349	472	+	.	ID="RND-5_FAMILY-5519";Tend="2953";Tstart="2809";shortTE="F";uid="bb0ee2e7-1a4c-47e2-b041-6ebf53361785"
CM019756.1	RepeatMasker	Unknown	20633327	20633820	1300	+	.	ID="RND-6_FAMILY-1659";Tend="1500";Tstart="985";shortTE="F";uid="7c6653ea-da70-40ef-a3d3-786b414bf334"
CM019756.1	RepeatMasker	Unknown	36491833	36492552	5742	+	.	ID="RND-6_FAMILY-3141";Tend="1592";Tstart="878";shortTE="F";uid="169b0856-2f5b-4e0c-8990-4fc11ecdcd64"
CM019756.1	RepeatMasker	Unknown	10109715	10110431	4164	+	.	ID="RND-1_FAMILY-261";Tend="1550";Tstart="822";shortTE="F";uid="3d721d54-ff39-4e6c-b0ac-7f39eb11ac40"
CM019756.1	RepeatMasker	Unknown	14284049	14284235	976	+	.	ID="RND-6_FAMILY-760";Tend="2838";Tstart="2660";shortTE="F";uid="5d9cb3fb-64ca-4b15-983c-8f2c0f65f25d"
CM019756.1	RepeatMasker	Unknown	13770324	13770909	3540	+	.	ID="RND-5_FAMILY-1549";Tend="1658";Tstart="1022";shortTE="F";uid="265c0534-bc79-4c38-988e-966e11b4b8a3"
CM019756.1	RepeatMasker	Unknown	931786	932184	2553	+	.	ID="RND-1_FAMILY-288";Tend="1778";Tstart="1354";shortTE="F";uid="3e39a005-a6f4-4f14-92c1-ae6c60604cff"
CM019756.1	RepeatMasker	LINE/RTE-RTE	23385423	23386014	996	+	.	ID="RND-5_FAMILY-1200";Tend="4586";Tstart="3992";shortTE="F";uid="37b93a66-db8f-498c-a9f3-747eca4a70d3"
CM019756.1	RepeatMasker	DNA/TcMar-Tc1	27961336	27961447	486	+	.	ID="RND-1_FAMILY-662";Tend="2092";Tstart="1986";shortTE="F";uid="fd71353e-9b32-41de-9eea-26dca340ef61"
CM019756.1	RepeatMasker	Unknown	9126009	9126362	1094	+	.	ID="RND-5_FAMILY-2531";Tend="1412";Tstart="872";shortTE="F";uid="d0a39522-afbb-4872-9009-074eff76d59c"
CM019756.1	RepeatMasker	Unknown	6217277	6217595	1171	+	.	ID="RND-6_FAMILY-2127";Tend="1192";Tstart="853";shortTE="F";uid="6a2a2900-64cb-4b82-93cc-993045329ff2"
CM019756.1	RepeatMasker	Unknown	40394954	40395270	1040	+	.	ID="RND-5_FAMILY-2038";TEgroup="ctg_5%7CRND-5_FAMILY-2038%7C1";Tend="1571";Tstart="1410";shortTE="F";uid="39b2ef03-45f2-4eb1-a147-4237f6a0e6d9"
CM019756.1	RepeatMasker	LINE/R1	42340268	42340528	548	+	.	ID="RND-6_FAMILY-2275";Tend="2493";Tstart="2218";shortTE="F";uid="559f84df-0601-4263-8e2d-45de59a638ac"
CM019756.1	RepeatMasker	Unknown	34200117	34200412	1658	+	.	ID="RND-5_FAMILY-41";Tend="1275";Tstart="980";shortTE="F";uid="2c8dd2dc-61a8-4f5b-b550-79275992cf6d"
CM019756.1	RepeatMasker	Unknown	5243448	5245016	13552	+	.	ID="RND-5_FAMILY-1652";Tend="2403";Tstart="821";shortTE="F";uid="db469927-0358-40d4-abe4-796f50e73891"
CM019756.1	RepeatMasker	Unknown	16974427	16974693	2106	+	.	ID="RND-4_FAMILY-681";Tend="1181";Tstart="917";shortTE="F";uid="1aabf636-1def-4b18-9a3b-90c90dec7145"
CM019756.1	RepeatMasker	Unknown	34129698	34131278	13620	+	.	ID="RND-5_FAMILY-2241";Tend="2384";Tstart="805";shortTE="F";uid="b96c0950-cff1-4ab8-bcee-70a17f4a8ef7"
CM019756.1	RepeatMasker	Unknown	1391566	1391813	1066	+	.	ID="RND-5_FAMILY-6428";Tend="1394";Tstart="1178";shortTE="F";uid="c7c2c2da-85b5-4e66-91d1-a14d5ebca6ae"
CM019756.1	RepeatMasker	Unknown	24508576	24508961	2136	+	.	ID="RND-1_FAMILY-106";Tend="1586";Tstart="1213";shortTE="F";uid="a23415b4-0028-4308-ba76-d1bd6743e004"
CM019756.1	RepeatMasker	Unknown	10955970	10956332	571	+	.	ID="RND-1_FAMILY-499";Tend="1421";Tstart="1073";shortTE="F";uid="8781821c-0bfa-44bc-a6f0-374e2ccb5822"
CM019756.1	RepeatMasker	Unknown	39135036	39135439	3120	+	.	ID="RND-6_FAMILY-646";Tend="1364";Tstart="971";shortTE="F";uid="2ba736cd-3aaa-462b-af79-aefa2c8685e3"
CM019756.1	RepeatMasker	LINE/I	7824304	7824926	5457	+	.	ID="RND-6_FAMILY-519";Tend="2810";Tstart="2188";shortTE="F";uid="1d14d7f4-7ce7-4b12-a488-8ee2a23ec50f"
CM019756.1	RepeatMasker	Unknown	32353005	32353478	1526	+	.	ID="RND-1_FAMILY-274";Tend="1243";Tstart="774";shortTE="F";uid="88a49b5c-87f6-4ba9-817b-68e63fc2001c"
CM019756.1	RepeatMasker	Unknown	41616364	41617259	2010	+	.	ID="RND-6_FAMILY-2517";Tend="2116";Tstart="823";shortTE="F";uid="ea2fd70d-1757-45b5-b493-9373ffbc6375"
CM019756.1	RepeatMasker	DNA/Academ-1	2909946	2910114	894	+	.	ID="RND-1_FAMILY-221";Tend="955";Tstart="776";shortTE="F";uid="f81add57-f802-49c1-b46b-1e2fe8d8cfce"
CM019756.1	RepeatMasker	Unknown	37042728	37044052	7481	+	.	ID="RND-1_FAMILY-261";Tend="2141";Tstart="824";shortTE="F";uid="a8c7d4a4-f33b-459c-a16a-0387a289dcb3"
CM019756.1	RepeatMasker	Unknown	41622661	41622857	1049	+	.	ID="RND-1_FAMILY-20";Tend="2323";Tstart="2133";shortTE="F";uid="93dd5965-9fe8-4473-8bf0-014abe1ab94b"
CM019756.1	RepeatMasker	Unknown	14832008	14832164	558	+	.	ID="RND-5_FAMILY-7137";Tend="1515";Tstart="1387";shortTE="F";uid="82c611f8-962c-4cd2-bb56-6dd9ed447e7c"
CM019756.1	RepeatMasker	Unknown	40465329	40465663	1848	+	.	ID="RND-6_FAMILY-9045";Tend="1259";Tstart="934";shortTE="F";uid="c1ed4d36-d0a4-42af-a061-430b2b09080b"
CM019756.1	RepeatMasker	Unknown	16110496	16110694	1257	+	.	ID="RND-5_FAMILY-3805";Tend="1370";Tstart="1177";shortTE="F";uid="8e892b81-d16c-4294-9075-33a42a29e760"
CM019756.1	RepeatMasker	DNA/hAT-Tip100	24790427	24790536	511	+	.	ID="RND-1_FAMILY-486";Tend="2011";Tstart="1902";shortTE="F";uid="7a4e17c6-9e81-4162-846b-a171277ceb9a"
CM019756.1	RepeatMasker	Unknown	27824790	27825090	2518	+	.	ID="RND-6_FAMILY-9036";Tend="1450";Tstart="1150";shortTE="F";uid="9e68afe2-3f87-42b1-bc84-2f39cf883f63"
CM019756.1	RepeatMasker	Unknown	5410251	5410651	2213	+	.	ID="RND-6_FAMILY-1762";Tend="1706";Tstart="1282";shortTE="F";uid="a7a74aa4-7aaf-485e-a4a1-7753b90f4af7"
CM019756.1	RepeatMasker	Unknown	14291070	14292151	4103	+	.	ID="RND-6_FAMILY-306";Tend="2008";Tstart="950";shortTE="F";uid="a1338448-96e0-4538-926d-097273c4b977"
CM019756.1	RepeatMasker	Unknown	622082	622689	3696	+	.	ID="RND-1_FAMILY-279";Tend="1852";Tstart="1328";shortTE="F";uid="1ffc2555-ffd0-4f97-ba5a-427abfc158d8"
CM019756.1	RepeatMasker	Unknown	22529997	22530375	2031	+	.	ID="RND-1_FAMILY-118";Tend="1305";Tstart="924";shortTE="F";uid="20887cb0-b71e-4674-b2ee-bdcb69f0a8a1"
CM019756.1	RepeatMasker	Unknown	22417536	22417709	643	+	.	ID="RND-3_FAMILY-23";Tend="2783";Tstart="2654";shortTE="F";uid="f66886e4-ef39-4c8f-84f8-8200873bd6b7"
CM019756.1	RepeatMasker	Unknown	8867649	8869227	13926	+	.	ID="RND-1_FAMILY-319";Tend="2402";Tstart="823";shortTE="F";uid="ae90df3a-1bfb-4e4e-8fcd-e61e0401decf"
CM019756.1	RepeatMasker	Unknown	1714955	1716112	10376	+	.	ID="RND-6_FAMILY-3293";Tend="2096";Tstart="937";shortTE="F";uid="fb17411c-060c-4f91-8e26-3be3019bb124"
CM019756.1	RepeatMasker	Unknown	5614526	5614664	1168	+	.	ID="RND-1_FAMILY-425";Tend="856";Tstart="721";shortTE="F";uid="acca861a-aa10-4694-929f-6512c80bf1f6"
CM019756.1	RepeatMasker	Unknown	39862669	39863173	2439	+	.	ID="RND-4_FAMILY-162";Tend="2440";Tstart="1944";shortTE="F";uid="4db764d2-265e-4588-8a97-ca0df4f340e1"
CM019756.1	RepeatMasker	LINE/CR1	1985916	1986133	442	+	.	ID="RND-6_FAMILY-7067";Tend="836";Tstart="620";shortTE="F";uid="3c29ad0e-7029-427c-b267-0b1ea965e56a"
CM019756.1	RepeatMasker	Unknown	22348801	22348961	585	+	.	ID="RND-5_FAMILY-2111";Tend="1766";Tstart="1568";shortTE="F";uid="682e5f1f-5d2d-4b43-a91f-202b3ddab37c"
CM019756.1	RepeatMasker	Unknown	27292031	27292392	779	+	.	ID="RND-5_FAMILY-7137";Tend="1718";Tstart="1333";shortTE="F";uid="89f6e856-5282-4147-9c24-acdc277d35d8"
CM019756.1	RepeatMasker	DNA	27858387	27858528	758	+	.	ID="RND-6_FAMILY-9319";Tend="1170";Tstart="1029";shortTE="F";uid="5a35e50d-638f-4fb0-8249-a52e8ba9a0c4"
CM019756.1	RepeatMasker	LINE/I	9954734	9954897	484	+	.	ID="RND-6_FAMILY-6915";Tend="1892";Tstart="1733";shortTE="F";uid="d7be8a8b-5a20-4e0b-ac17-e369498fe13d"
CM019756.1	RepeatMasker	Unknown	2297977	2298569	2250	+	.	ID="RND-6_FAMILY-1762";Tend="1895";Tstart="1223";shortTE="F";uid="c66485e3-b887-4e07-8f5c-60180b5efbc5"
CM019756.1	RepeatMasker	Unknown	21778614	21778813	1202	+	.	ID="RND-6_FAMILY-1659";Tend="1492";Tstart="1293";shortTE="F";uid="6fb83a20-8c33-45ea-ab24-58319c8a756b"
CM019756.1	RepeatMasker	Unknown	5616688	5616876	607	+	.	ID="RND-5_FAMILY-32";TEgroup="ctg_5%7CRND-5_FAMILY-32%7C1";Tend="2168";Tstart="1977";shortTE="T";uid="57b003a0-b0be-4d38-b232-fc8bbe807b6b"
CM019756.1	RepeatMasker	Unknown	6319701	6320062	1115	+	.	ID="RND-5_FAMILY-7137";Tend="1616";Tstart="1072";shortTE="F";uid="a50dccfe-4b03-4a99-aa77-d3f69c7c8083"
CM019756.1	RepeatMasker	LTR/Gypsy	38595258	38595402	697	+	.	ID="RND-5_FAMILY-396";Tend="1366";Tstart="1216";shortTE="F";uid="35cda4a9-827b-44dd-8e99-64194ca4e796"
CM019756.1	RepeatMasker	Unknown	604663	604984	1494	+	.	ID="RND-1_FAMILY-586";Tend="1424";Tstart="1097";shortTE="F";uid="382faacf-678b-4787-baff-06dc1e1619ad"
CM019756.1	RepeatMasker	Unknown	12069751	12070126	2652	+	.	ID="RND-1_FAMILY-432";Tend="1342";Tstart="966";shortTE="F";uid="5a2065cf-0e31-4372-9b51-e427fc1488bb"
CM019756.1	RepeatMasker	Unknown	31400856	31401056	1210	+	.	ID="RND-6_FAMILY-1762";Tend="964";Tstart="750";shortTE="F";uid="f54b3789-5567-449c-9efa-72d5d150a6a4"
CM019756.1	RepeatMasker	Unknown	41667339	41667522	1199	+	.	ID="RND-1_FAMILY-22";Tend="1036";Tstart="818";shortTE="F";uid="2437f9e3-9364-4d57-965b-0a031707641c"
CM019756.1	RepeatMasker	Unknown	17874859	17875178	465	+	.	ID="RND-1_FAMILY-69";Tend="1697";Tstart="1369";shortTE="F";uid="59020bb0-c236-4b32-ac5d-e0c1c6ab2a31"
CM019756.1	RepeatMasker	DNA/Academ-1	1090366	1090567	589	+	.	ID="RND-1_FAMILY-145";Tend="2150";Tstart="1934";shortTE="F";uid="4d800407-52e3-4798-9228-504051186ab7"
CM019756.1	RepeatMasker	Unknown	34338510	34340131	4046	+	.	ID="RND-6_FAMILY-5351";TEgroup="ctg_5%7CRND-6_FAMILY-5351%7C3";Tend="1830";Tstart="860";shortTE="F";uid="fd42e797-ca16-4d7a-84e6-42e486f3e654"
CM019756.1	RepeatMasker	Unknown	33335963	33336315	609	+	.	ID="RND-1_FAMILY-380";Tend="1471";Tstart="1074";shortTE="F";uid="fc3dcdc6-c6bd-425c-b320-eb822039f4e9"
CM019756.1	RepeatMasker	DNA/hAT-hAT19	36920874	36921850	1665	+	.	ID="RND-6_FAMILY-9930";Tend="3117";Tstart="2075";shortTE="F";uid="933fc7ce-c26b-42af-bdf5-70dde254f6fc"
CM019756.1	RepeatMasker	Unknown	15116241	15116354	682	+	.	ID="RND-5_FAMILY-7137";Tend="845";Tstart="731";shortTE="F";uid="fdd0c670-2e76-4f85-bde8-55a5ce635c38"
CM019756.1	RepeatMasker	Unknown	34155451	34157107	3966	+	.	ID="RND-5_FAMILY-1786";Tend="2311";Tstart="663";shortTE="F";uid="a4f7bbc8-6ce9-4205-a03c-1e3f3ec1df24"
CM019756.1	RepeatMasker	Unknown	38117890	38118024	557	+	.	ID="RND-5_FAMILY-7137";Tend="880";Tstart="727";shortTE="F";uid="03791173-6222-45f0-9f65-c042f4005c66"
CM019756.1	RepeatMasker	Unknown	11249754	11249950	777	+	.	ID="RND-5_FAMILY-3180";Tend="1003";Tstart="761";shortTE="F";uid="bceb1e1e-073e-40b4-9709-e32ecd897258"
CM019756.1	RepeatMasker	Unknown	42811741	42812307	1040	+	.	ID="RND-5_FAMILY-1652";Tend="1478";Tstart="820";shortTE="F";uid="ab749ff2-270d-4ebd-8342-3a7d19c3cc1a"
CM019756.1	RepeatMasker	Unknown	27205740	27206161	981	+	.	ID="RND-5_FAMILY-7137";Tend="1629";Tstart="1216";shortTE="F";uid="594b1ca8-8038-4085-8484-d2c1c1eb78fa"
CM019756.1	RepeatMasker	Unknown	18939221	18940089	3116	+	.	ID="RND-1_FAMILY-52";Tend="1783";Tstart="907";shortTE="F";uid="c235634c-096c-4706-ac3c-ec8d0bdff6ff"
CM019756.1	RepeatMasker	LINE/I-Jockey	10620603	10621242	659	+	.	ID="JOCKEY-9_DBP";Tend="676";Tstart="359";shortTE="F";uid="4d133ff3-f3c0-4188-a0dc-2b8889f69630"
CM019756.1	RepeatMasker	RC/Helitron	12995247	12995683	3644	+	.	ID="RND-1_FAMILY-318";Tend="1366";Tstart="932";shortTE="F";uid="65af4e0f-1785-4382-adf4-635514e5ca82"
CM019756.1	RepeatMasker	Unknown	35849995	35850336	932	+	.	ID="RND-6_FAMILY-1659";Tend="1171";Tstart="828";shortTE="F";uid="63e91cb6-19c3-467b-8f13-d540c5e78b60"
CM019756.1	RepeatMasker	Unknown	25474414	25474724	2444	+	.	ID="RND-1_FAMILY-279";Tend="1785";Tstart="1429";shortTE="F";uid="52bdae4c-0f56-4234-a828-e4834527bb63"
CM019756.1	RepeatMasker	Unknown	37100353	37101280	6474	+	.	ID="RND-6_FAMILY-5555";Tend="1704";Tstart="757";shortTE="F";uid="38b9d4c1-2ead-4f73-bc2b-daaeb9eeebed"
CM019756.1	RepeatMasker	LINE/I	26861986	26862374	1997	+	.	ID="RND-6_FAMILY-330";Tend="1206";Tstart="826";shortTE="F";uid="fd7e50a6-14dd-46ca-93c7-778a6865c458"
CM019756.1	RepeatMasker	Unknown	28963568	28964914	11804	+	.	ID="RND-1_FAMILY-225";Tend="2205";Tstart="861";shortTE="F";uid="8fdbef02-8ffb-45f9-b6d9-8d9c6e7bb976"
CM019756.1	RepeatMasker	Unknown	14460044	14460405	2656	+	.	ID="RND-6_FAMILY-1866";Tend="1262";Tstart="901";shortTE="F";uid="8e0f66bb-8fe9-461f-a210-57ddb7364cdf"
CM019756.1	RepeatMasker	Unknown	27404902	27405816	1708	+	.	ID="RND-6_FAMILY-7566";Tend="3394";Tstart="2666";shortTE="F";uid="e55d408b-97d4-4d75-ad11-8e4e7abc9cae"
CM019756.1	RepeatMasker	Unknown	3149532	3149841	414	+	.	ID="RND-5_FAMILY-1652";Tend="1268";Tstart="925";shortTE="F";uid="fcf883eb-f2f5-4a62-bc34-1a22e9d251bf"
CM019756.1	RepeatMasker	Unknown	34644642	34645229	2746	+	.	ID="RND-5_FAMILY-1529";Tend="1452";Tstart="849";shortTE="F";uid="f70f8358-71e1-4169-94cb-62f931bf120a"
CM019756.1	RepeatMasker	DNA/Academ-1	34709783	34711927	16660	+	.	ID="RND-6_FAMILY-3475";Tend="2703";Tstart="561";shortTE="F";uid="1b159c8e-4345-4b28-a722-2241a4ef3d9e"
CM019756.1	RepeatMasker	Unknown	16623137	16623387	1730	+	.	ID="RND-1_FAMILY-331";Tend="1188";Tstart="948";shortTE="F";uid="90e2d37f-6f08-45dc-8ab5-3885eba61260"
CM019756.1	RepeatMasker	Unknown	36426719	36426823	746	+	.	ID="RND-6_FAMILY-313";Tend="597";Tstart="491";shortTE="F";uid="4bd4356a-5381-4cac-acc5-ad441a1014af"
CM019756.1	RepeatMasker	Unknown	3983424	3983820	3408	+	.	ID="RND-6_FAMILY-646";Tend="1367";Tstart="971";shortTE="F";uid="6d19df19-60c3-432b-bc28-4bd70dc0b42e"
CM019756.1	RepeatMasker	Unknown	12303222	12303703	4261	+	.	ID="RND-1_FAMILY-453";Tend="1400";Tstart="919";shortTE="F";uid="e42537dc-2e2a-4243-b1ba-a123140c9250"
CM019756.1	RepeatMasker	Unknown	930281	930773	3637	+	.	ID="RND-1_FAMILY-246";Tend="1370";Tstart="888";shortTE="F";uid="921708c0-b65d-448d-abf1-dcea73e0ace6"
CM019756.1	RepeatMasker	Unknown	32764509	32764758	1579	+	.	ID="RND-6_FAMILY-2860";Tend="1216";Tstart="962";shortTE="F";uid="5f2c684b-05c8-4f4a-be0a-4a9e5a2ea835"
CM019756.1	RepeatMasker	DNA/hAT-hATm	7768679	7769172	4082	+	.	ID="RND-1_FAMILY-495";Tend="2511";Tstart="2015";shortTE="F";uid="566114ab-8a2f-49d8-a6ef-b5cb0af0de52"
CM019756.1	RepeatMasker	Unknown	12047167	12047703	3553	+	.	ID="RND-1_FAMILY-257";Tend="1525";Tstart="980";shortTE="F";uid="813f1fd1-1abf-4538-9f4e-17859a7e6330"
CM019756.1	RepeatMasker	LINE/CR1	3120304	3120477	541	+	.	ID="RND-6_FAMILY-7067";Tend="1593";Tstart="1418";shortTE="F";uid="3f3e0b87-f479-4594-8dfe-770f835f04ae"
CM019756.1	RepeatMasker	LINE/I-Jockey	10546310	10546750	2145	+	.	ID="RND-5_FAMILY-1176";Tend="1130";Tstart="693";shortTE="F";uid="9a4b95b0-dfe6-4e1b-a2f5-36888ef22be4"
CM019756.1	RepeatMasker	Unknown	35066092	35066478	1197	+	.	ID="RND-5_FAMILY-4777";Tend="989";Tstart="323";shortTE="F";uid="eb43cf03-ef03-4746-b9e2-128382ba14d4"
CM019756.1	RepeatMasker	DNA?/hAT?	26588259	26588457	884	+	.	ID="RND-6_FAMILY-1805";Tend="5286";Tstart="5092";shortTE="F";uid="8f07baf7-3688-4f12-b448-4345912da8f0"
CM019756.1	RepeatMasker	Unknown	30120675	30120854	918	+	.	ID="RND-6_FAMILY-5268";Tend="986";Tstart="739";shortTE="F";uid="c2cd084e-e4e5-4ef0-b8c3-5581767eb154"
CM019756.1	RepeatMasker	Unknown	1752684	1753286	2851	+	.	ID="RND-5_FAMILY-1529";Tend="2133";Tstart="1537";shortTE="F";uid="d50afb73-7f3e-49a5-97b0-d9d9ed6e1d8d"
CM019756.1	RepeatMasker	Unknown	29025453	29025900	607	+	.	ID="RND-1_FAMILY-350";Tend="1484";Tstart="1005";shortTE="F";uid="cd0f433b-f6f2-41c5-a1ca-5d03977408a6"
CM019756.1	RepeatMasker	Unknown	33729478	33730770	11415	+	.	ID="RND-1_FAMILY-261";Tend="2120";Tstart="825";shortTE="F";uid="3f144bd1-e2bd-4b20-8550-ef61d7ec7b67"
CM019756.1	RepeatMasker	Unknown	11071489	11072465	3675	+	.	ID="RND-5_FAMILY-2531";TEgroup="ctg_5%7CRND-5_FAMILY-2531%7C6";Tend="1435";Tstart="939";shortTE="F";uid="a131baea-9d0e-43df-a341-4424431644bb"
CM019756.1	RepeatMasker	Unknown	8495040	8495226	822	+	.	ID="RND-6_FAMILY-588";Tend="1025";Tstart="836";shortTE="F";uid="9161cacd-6902-4835-964d-da18e96992c1"
CM019756.1	RepeatMasker	Unknown	37365922	37366253	2579	+	.	ID="RND-5_FAMILY-41";Tend="1307";Tstart="974";shortTE="F";uid="5cacfef8-fb54-49f9-b148-abd787941734"
CM019756.1	RepeatMasker	LINE/I	494778	496786	11390	+	.	ID="RND-1_FAMILY-341";Tend="2000";Tstart="48";shortTE="F";uid="9cac5912-a3c8-4903-b903-f9bbaa7e11cd"
CM019756.1	RepeatMasker	LINE/I	28128847	28129094	599	+	.	ID="RND-6_FAMILY-7253";Tend="1284";Tstart="1037";shortTE="F";uid="046f9da7-3c62-4f4f-8d87-81198f5ae5e3"
CM019756.1	RepeatMasker	Unknown	32830782	32832235	12222	+	.	ID="RND-1_FAMILY-83";Tend="2272";Tstart="819";shortTE="F";uid="3f44409a-55e3-40c7-90c9-30cf141d1f66"
CM019756.1	RepeatMasker	LINE/RTE-BovB	38306816	38306917	629	+	.	ID="RND-6_FAMILY-3854";Tend="1600";Tstart="1499";shortTE="F";uid="6cce4778-f1b2-4a38-b7f1-32f02545107a"
CM019756.1	RepeatMasker	LINE/I	11150124	11150407	1590	+	.	ID="RND-6_FAMILY-3267";Tend="1246";Tstart="920";shortTE="F";uid="3ab326b6-1e61-450f-9881-28e357aaaa20"
CM019756.1	RepeatMasker	Unknown	4001871	4002150	1716	+	.	ID="RND-5_FAMILY-1353";Tend="1392";Tstart="1110";shortTE="F";uid="9cb5102c-0633-4b82-9f0d-cd51f746f1f2"
CM019756.1	RepeatMasker	DNA/Crypton-I	41112122	41112520	2463	+	.	ID="RND-1_FAMILY-520";Tend="1326";Tstart="852";shortTE="F";uid="b89e1828-f21f-46eb-a99f-6518ec7f5b53"
CM019756.1	RepeatMasker	Unknown	23645752	23647283	13400	+	.	ID="RND-5_FAMILY-1997";Tend="2314";Tstart="772";shortTE="F";uid="c9c26697-4b27-4e08-9ef4-e1b4f7e8b233"
CM019756.1	RepeatMasker	DNA/hAT-Tip100	20026880	20027718	4361	+	.	ID="RND-6_FAMILY-7153";Tend="1674";Tstart="774";shortTE="F";uid="8adec2af-dc64-4ab1-9650-6d0645669bc7"
CM019756.1	RepeatMasker	Unknown	12142027	12143335	8783	+	.	ID="RND-6_FAMILY-12129";Tend="2122";Tstart="825";shortTE="F";uid="38d98633-626c-405e-b66b-75fff709bc23"
CM019756.1	RepeatMasker	Unknown	11989930	11990178	930	+	.	ID="RND-1_FAMILY-197";Tend="1275";Tstart="990";shortTE="F";uid="dc74f625-fe07-43e5-ba11-20b374225172"
CM019756.1	RepeatMasker	Unknown	22069471	22070748	11172	+	.	ID="RND-6_FAMILY-864";Tend="2388";Tstart="1114";shortTE="F";uid="e0228921-679c-4a89-9233-635cd501c730"
CM019756.1	RepeatMasker	Unknown	42385207	42385611	2835	+	.	ID="RND-1_FAMILY-297";Tend="1323";Tstart="934";shortTE="F";uid="fe0ea44e-c9f7-45d1-9233-94fa92bf19c1"
CM019756.1	RepeatMasker	Unknown	40533991	40534198	1373	+	.	ID="RND-4_FAMILY-1393";Tend="937";Tstart="723";shortTE="F";uid="beb47fc7-b27f-4c2b-ab2d-e472a3cc5f18"
CM019756.1	RepeatMasker	Unknown	26733727	26734503	5913	+	.	ID="RND-6_FAMILY-10231";Tend="1768";Tstart="931";shortTE="F";uid="036eede2-d182-47ed-a5db-f51c84a71545"
CM019756.1	RepeatMasker	Unknown	10994921	10995110	575	+	.	ID="RND-6_FAMILY-760";Tend="1441";Tstart="1256";shortTE="F";uid="341de7cb-0a97-4ffc-b084-d3282a4092ed"
CM019756.1	RepeatMasker	Unknown	34629427	34629726	1601	+	.	ID="RND-6_FAMILY-2127";Tend="2348";Tstart="2026";shortTE="F";uid="66239439-c173-4aeb-9153-8f83d7c552d3"
CM019756.1	RepeatMasker	LTR/Gypsy	1146129	1147292	2375	+	.	ID="RND-6_FAMILY-11830";TEgroup="ctg_5%7CRND-6_FAMILY-11830%7C1";Tend="2148";Tstart="1190";shortTE="F";uid="cab454ef-8686-49bc-836d-3413c4a02382"
CM019756.1	RepeatMasker	Unknown	10527106	10527427	477	+	.	ID="RND-6_FAMILY-1581";Tend="5807";Tstart="5474";shortTE="F";uid="73a0e54c-8f1f-4866-98c9-b73aeb5fd768"
CM019756.1	RepeatMasker	LINE/I	11854124	11854275	785	+	.	ID="RND-6_FAMILY-209";Tend="1333";Tstart="1182";shortTE="F";uid="dfbe6b8c-69db-4cd6-a8ec-011d8e5f36ef"
CM019756.1	RepeatMasker	Unknown	6929313	6930389	4253	+	.	ID="RND-5_FAMILY-1529";Tend="2016";Tstart="847";shortTE="F";uid="3279a6b5-7884-4a59-86be-be4f453fcdd8"
CM019756.1	RepeatMasker	Unknown	13287123	13287411	1068	+	.	ID="RND-1_FAMILY-55";Tend="1083";Tstart="793";shortTE="F";uid="c231e1b2-66fa-4f6b-8d9a-9789abf209b6"
CM019756.1	RepeatMasker	Unknown	24020759	24021199	753	+	.	ID="RND-4_FAMILY-553";Tend="1127";Tstart="657";shortTE="F";uid="07c0f01b-3a34-407a-8dc8-4abf1afa80e9"
CM019756.1	RepeatMasker	Unknown	12750202	12750454	692	+	.	ID="RND-3_FAMILY-23";Tend="1905";Tstart="1623";shortTE="F";uid="92251efe-5746-4047-bcd6-605fe7766b4a"
CM019756.1	RepeatMasker	Unknown	13580358	13580998	1683	+	.	ID="RND-5_FAMILY-147";TEgroup="ctg_5%7CRND-5_FAMILY-147%7C3";Tend="1828";Tstart="859";shortTE="F";uid="f042d6aa-121f-4c7f-94ec-95dc13eb65eb"
CM019756.1	RepeatMasker	DNA/hAT-Ac	18134038	18134521	903	+	.	ID="RND-5_FAMILY-1732";Tend="1520";Tstart="933";shortTE="F";uid="0e9e6e79-35f5-4add-9497-e2564f49ad08"
CM019756.1	RepeatMasker	Unknown	36773322	36773870	2722	+	.	ID="RND-6_FAMILY-873";Tend="1250";Tstart="425";shortTE="F";uid="aa907db4-538c-4244-8180-2377fd7cd566"
CM019756.1	RepeatMasker	Unknown	13745072	13745714	642	+	.	ID="RND-6_FAMILY-3503";Tend="1765";Tstart="1089";shortTE="F";uid="21d8d8c0-7b4c-4327-a1d9-83586b2ea6c4"
CM019756.1	RepeatMasker	DNA/hAT-hATm	37555448	37555976	3795	+	.	ID="RND-4_FAMILY-1617";Tend="1694";Tstart="1168";shortTE="F";uid="3a9562d2-7974-45d0-bf49-b9f6481fafe3"
CM019756.1	RepeatMasker	RC/Helitron?	25812101	25812378	1687	+	.	ID="RND-1_FAMILY-189";Tend="1879";Tstart="1597";shortTE="F";uid="3bf6ab42-c33a-48f8-943c-13d8fa6495fa"
CM019756.1	RepeatMasker	Unknown	11662886	11664031	5974	+	.	ID="RND-6_FAMILY-9251";Tend="2119";Tstart="928";shortTE="F";uid="852c325e-866e-45a6-a019-d7ce24e010f3"
CM019756.1	RepeatMasker	DNA/Kolobok-Hydra	2147642	2147861	894	+	.	ID="RND-5_FAMILY-512";TEgroup="ctg_5%7CRND-5_FAMILY-512%7C1";Tend="1490";Tstart="907";shortTE="F";uid="c428173b-21bc-4fcf-9b82-a4bd3a9e51cb"
CM019756.1	RepeatMasker	LINE/R1-LOA	27640730	27641356	5066	+	.	ID="RND-5_FAMILY-387";Tend="1596";Tstart="970";shortTE="F";uid="0e2e5b0d-27c5-42c8-8c6b-360730dc191b"
CM019756.1	RepeatMasker	Unknown	37192692	37192792	4745	+	.	ID="RND-5_FAMILY-26";Tend="2208";Tstart="1664";shortTE="F";uid="0b7c2106-120a-4cde-8f95-8391f7fd230c"
CM019756.1	RepeatMasker	Unknown	25179163	25179312	554	+	.	ID="RND-6_FAMILY-2298";Tend="2105";Tstart="1962";shortTE="F";uid="6f4e81cb-ea46-4baa-ba07-1800f3e4b699"
CM019756.1	RepeatMasker	Unknown	472103	472526	2648	+	.	ID="RND-6_FAMILY-8799";Tend="1786";Tstart="1348";shortTE="F";uid="ed0ec16d-b597-4b99-a6b2-2d0034ed91ea"
CM019756.1	RepeatMasker	DNA/Academ-1	24960879	24961073	914	+	.	ID="RND-1_FAMILY-145";Tend="2146";Tstart="1934";shortTE="F";uid="deedc91a-9fbf-4039-8b6e-0512401e115e"
CM019756.1	RepeatMasker	DNA/hAT-hAT19	3552701	3553741	1577	+	.	ID="RND-6_FAMILY-9930";Tend="3198";Tstart="2076";shortTE="F";uid="749329cb-6008-4a3e-be6c-0e1e8b9bd990"
CM019756.1	RepeatMasker	Unknown	37984913	37985609	5701	+	.	ID="RND-1_FAMILY-137";Tend="1652";Tstart="960";shortTE="F";uid="c72f7425-87d6-4356-b061-eb9b0c4a303e"
CM019756.1	RepeatMasker	Unknown	9074207	9075519	11284	+	.	ID="RND-4_FAMILY-494";Tend="2169";Tstart="861";shortTE="F";uid="4d750987-faf7-4675-ae14-a97a1299c437"
CM019756.1	RepeatMasker	Unknown	3973787	3974242	3540	+	.	ID="RND-1_FAMILY-439";Tend="1337";Tstart="881";shortTE="F";uid="04cdd178-4cf2-4a9e-bd1c-5099f20eb7ba"
CM019756.1	RepeatMasker	Unknown	6365491	6365827	2795	+	.	ID="RND-1_FAMILY-192";Tend="1302";Tstart="966";shortTE="F";uid="da329108-7968-46cf-b226-06ec417e53fd"
CM019756.1	RepeatMasker	LINE/I	31268574	31268837	1499	+	.	ID="RND-6_FAMILY-3765";Tend="1197";Tstart="924";shortTE="F";uid="1d799b58-09a7-4877-a166-791a356b02d0"
CM019756.1	RepeatMasker	Unknown	14132908	14133985	3678	+	.	ID="RND-6_FAMILY-306";Tend="1975";Tstart="1209";shortTE="F";uid="16ece402-d2d5-4cd6-9386-9b1162db4f65"
CM019756.1	RepeatMasker	Unknown	22838185	22838798	1837	+	.	ID="RND-4_FAMILY-1393";Tend="1446";Tstart="786";shortTE="F";uid="bdf2454e-3826-4a5b-92c9-123dbe38429a"
CM019756.1	RepeatMasker	Unknown	25097497	25097746	1088	+	.	ID="RND-1_FAMILY-259";Tend="1222";Tstart="967";shortTE="F";uid="ea2d8300-3802-4fcb-bdd5-fcd4db1dfbe6"
CM019756.1	RepeatMasker	Unknown	18994867	18995971	4892	+	.	ID="RND-6_FAMILY-2517";Tend="2133";Tstart="1054";shortTE="F";uid="15ac578b-0f0d-485b-a0a1-52d8c0cadf3f"
CM019756.1	RepeatMasker	Unknown	34088106	34088496	1105	+	.	ID="RND-6_FAMILY-2526";Tend="800";Tstart="383";shortTE="F";uid="bc9b9c43-10af-421d-a3d7-35d7216411a3"
CM019756.1	RepeatMasker	Unknown	7143769	7143926	427	+	.	ID="RND-5_FAMILY-7137";Tend="1508";Tstart="1349";shortTE="F";uid="91b3785d-738d-4b6f-8965-4571f69654f4"
CM019756.1	RepeatMasker	Unknown	4305064	4305798	3093	+	.	ID="RND-6_FAMILY-864";Tend="2392";Tstart="1603";shortTE="F";uid="861f3d69-2f91-4e2a-829f-7e3564e0ef39"
CM019756.1	RepeatMasker	Unknown	593349	593885	4144	+	.	ID="RND-5_FAMILY-2122";Tend="1457";Tstart="929";shortTE="F";uid="0a5b53f6-99df-44e7-ad52-351438cc8aec"
CM019756.1	RepeatMasker	Unknown	4220378	4220722	589	+	.	ID="RND-6_FAMILY-2127";Tend="2340";Tstart="1995";shortTE="F";uid="944c88b1-c101-4c4f-9f4f-eb1927e2140a"
CM019756.1	RepeatMasker	Unknown	16821268	16821736	625	+	.	ID="RND-5_FAMILY-212";Tend="1320";Tstart="747";shortTE="F";uid="962ecc8a-4458-4f89-8675-4fbbe5030037"
CM019756.1	RepeatMasker	Unknown	41713111	41713230	675	+	.	ID="RND-6_FAMILY-1659";Tend="1975";Tstart="1859";shortTE="F";uid="77e006b0-83db-4951-9e37-49151252204b"
CM019756.1	RepeatMasker	Unknown	20592811	20593092	413	+	.	ID="RND-1_FAMILY-261";Tend="1065";Tstart="794";shortTE="F";uid="61ff9895-1d23-4ae4-abe7-be2019a64827"
CM019756.1	RepeatMasker	Unknown	21758419	21758625	919	+	.	ID="RND-1_FAMILY-52";Tend="1312";Tstart="1109";shortTE="F";uid="dbf4e219-7ee9-4394-8dfd-cfd8ae16ee65"
CM019756.1	RepeatMasker	LINE/I	30048901	30049087	1050	+	.	ID="RND-6_FAMILY-3765";Tend="1124";Tstart="939";shortTE="F";uid="598f43b5-9d7c-4e0c-9a91-4640b50d918a"
CM019756.1	RepeatMasker	Unknown	12344410	12345327	5153	+	.	ID="RND-1_FAMILY-429";TEgroup="ctg_5%7CRND-1_FAMILY-429%7C3";Tend="1510";Tstart="894";shortTE="F";uid="c604c181-17f8-4eb5-9804-f32e308bb2c2"
CM019756.1	RepeatMasker	Unknown	4384241	4384495	1182	+	.	ID="RND-5_FAMILY-41";Tend="1245";Tstart="1000";shortTE="F";uid="00f8648f-4d14-48f5-9d1d-0861d6ad2170"
CM019756.1	RepeatMasker	Unknown	26728893	26729306	2489	+	.	ID="RND-6_FAMILY-1874";Tend="932";Tstart="520";shortTE="F";uid="382e4ec1-dee5-424d-9ffe-6e1d5f909763"
CM019756.1	RepeatMasker	LINE/R1	30790302	30792349	11253	+	.	ID="RND-6_FAMILY-2275";Tend="2359";Tstart="349";shortTE="F";uid="c1a9ea64-8eb4-433a-a185-0bbb1919f170"
CM019756.1	RepeatMasker	Unknown	23395761	23395898	690	+	.	ID="RND-5_FAMILY-2111";Tend="1747";Tstart="1611";shortTE="F";uid="aadcd5a2-f931-4e32-b4a1-a171ca168546"
CM019756.1	RepeatMasker	Unknown	32093963	32094643	2639	+	.	ID="RND-6_FAMILY-5437";Tend="1399";Tstart="537";shortTE="F";uid="57b72c54-ad82-4c60-86d0-2b463877b2d7"
CM019756.1	RepeatMasker	Unknown	35966231	35968270	3376	+	.	ID="RND-5_FAMILY-1529";Tend="2260";Tstart="845";shortTE="F";uid="ee6c695e-5da3-478d-ba72-8a4698d8d78e"
CM019756.1	RepeatMasker	Unknown	39115580	39115938	2928	+	.	ID="RND-6_FAMILY-115";Tend="1358";Tstart="990";shortTE="F";uid="91f1e87b-5d75-4323-a6c8-dc9f366a0187"
CM019756.1	RepeatMasker	Unknown	14346603	14347578	1356	+	.	ID="RND-5_FAMILY-3180";Tend="2125";Tstart="1016";shortTE="F";uid="f694dccf-dd89-419f-906d-2bce002e28b7"
CM019756.1	RepeatMasker	Unknown	10628724	10630078	11188	+	.	ID="RND-1_FAMILY-710";Tend="2199";Tstart="848";shortTE="F";uid="b1b45e9e-76af-4c70-8300-22d6c76e6b25"
CM019756.1	RepeatMasker	Unknown	36790509	36790726	1371	+	.	ID="RND-5_FAMILY-6510";Tend="1170";Tstart="936";shortTE="F";uid="487f384b-f68a-42f1-95d0-9ba012f1d4f5"
CM019756.1	RepeatMasker	Unknown	6711016	6711390	1197	+	.	ID="RND-6_FAMILY-7778";Tend="1154";Tstart="790";shortTE="F";uid="5bd507a9-40f7-45ce-a7e3-cbff86bfce64"
CM019756.1	RepeatMasker	RC/Helitron?	39016638	39016770	841	+	.	ID="RND-1_FAMILY-189";Tend="1106";Tstart="972";shortTE="F";uid="509c2bcc-25d1-4775-959a-7feb4e685984"
CM019756.1	RepeatMasker	LINE/R1	22180035	22180376	1133	+	.	ID="RND-6_FAMILY-2275";Tend="1861";Tstart="1527";shortTE="F";uid="24125bd1-9196-439d-b2e7-cbd11c450163"
CM019756.1	RepeatMasker	Unknown	5319660	5320046	3071	+	.	ID="RND-1_FAMILY-190";Tend="1175";Tstart="789";shortTE="F";uid="7c2bbb11-dce9-443d-b1c8-579ece342de7"
CM019756.1	RepeatMasker	Unknown	17899500	17900195	2711	+	.	ID="RND-1_FAMILY-52";Tend="1639";Tstart="957";shortTE="F";uid="85640ad0-c7a5-42a4-bb94-1932232b689a"
CM019756.1	RepeatMasker	Unknown	18092384	18092549	1000	+	.	ID="RND-5_FAMILY-7137";Tend="865";Tstart="698";shortTE="F";uid="de42aca2-5779-401f-a459-92d64edf7d5e"
CM019756.1	RepeatMasker	Unknown	1604407	1604561	557	+	.	ID="RND-6_FAMILY-1762";Tend="1011";Tstart="826";shortTE="F";uid="97b24018-1a6a-4ac3-ab71-07ae804b5dc5"
CM019756.1	RepeatMasker	Unknown	29832671	29832850	708	+	.	ID="RND-5_FAMILY-7137";Tend="924";Tstart="745";shortTE="F";uid="62b52351-f56f-4c8c-b2b5-2b79126e7928"
CM019756.1	RepeatMasker	Unknown	42129611	42132027	20512	+	.	ID="RND-5_FAMILY-4589";Tend="3113";Tstart="758";shortTE="F";uid="e8c8fce5-b6aa-4f9c-b8c9-8fddcf3fdc60"
CM019756.1	RepeatMasker	Unknown	32486086	32486245	537	+	.	ID="RND-4_FAMILY-494";Tend="1681";Tstart="1517";shortTE="F";uid="4c7fd084-f6a0-44d1-ad79-5ed0120ceff1"
CM019756.1	RepeatMasker	Unknown	15566120	15566974	7217	+	.	ID="RND-1_FAMILY-288";Tend="1768";Tstart="901";shortTE="F";uid="a731b0f9-8c5d-4cca-bdc3-2abcedcd9655"
CM019756.1	RepeatMasker	RC/Helitron?	38544057	38544764	4256	+	.	ID="RND-1_FAMILY-189";Tend="1769";Tstart="1015";shortTE="F";uid="68d19d76-8f92-4d44-bb2b-1e126ec4ebf2"
CM019756.1	RepeatMasker	LINE/I	22391966	22392199	1061	+	.	ID="RND-6_FAMILY-330";Tend="1051";Tstart="825";shortTE="F";uid="c8a4aaba-e8b0-42ad-b3ca-4af62f38329c"
CM019756.1	RepeatMasker	LINE/I	28675097	28675284	1374	+	.	ID="RND-1_FAMILY-366";Tend="1338";Tstart="1151";shortTE="F";uid="a3926fc1-40ae-4b70-8ba7-92734b0ab7dc"
CM019756.1	RepeatMasker	DNA/Academ-1	42460339	42460720	2805	+	.	ID="rnd-1_family-205";Tend="1660";Tstart="1337";shortTE="F";uid="f8a54016-5594-4b05-ba55-2bad7ec41690"
CM019756.1	RepeatMasker	Unknown	6129129	6129245	779	+	.	ID="RND-6_FAMILY-1762";Tend="1543";Tstart="1426";shortTE="F";uid="efa5f541-54f7-4f35-b03f-9cb2781b391f"
CM019756.1	RepeatMasker	Unknown	39283117	39284923	7171	+	.	ID="RND-6_FAMILY-6831";Tend="1857";Tstart="51";shortTE="F";uid="b255d78a-36fa-4faa-b206-653a3491b5d1"
CM019756.1	RepeatMasker	DNA/Academ-1	12880016	12880205	609	+	.	ID="RND-1_FAMILY-391";Tend="5383";Tstart="5232";shortTE="F";uid="f1521f7e-c038-4684-b4f9-54fa44ffac55"
CM019756.1	RepeatMasker	DNA/hAT-Tip100	25034757	25034951	443	+	.	ID="RND-1_FAMILY-486";Tend="1620";Tstart="1428";shortTE="F";uid="3e72967a-395f-43ba-be0b-a13b36bdd69a"
CM019756.1	RepeatMasker	Unknown	13915898	13916058	452	+	.	ID="RND-1_FAMILY-618";Tend="639";Tstart="490";shortTE="F";uid="a54d0d81-22c6-4912-bfcb-38c0fe7184b5"
CM019756.1	RepeatMasker	DNA/Kolobok-Hydra	4749379	4749836	2873	+	.	ID="RND-5_FAMILY-512";Tend="1404";Tstart="911";shortTE="F";uid="81e44149-df77-453c-b4a0-4776dd716ff6"
CM019756.1	RepeatMasker	Unknown	29914121	29914239	598	+	.	ID="RND-5_FAMILY-3052";Tend="2208";Tstart="2094";shortTE="F";uid="b3fa0f9b-18c0-4590-af4c-fcaa02168e25"
CM019756.1	RepeatMasker	Unknown	19314913	19315020	487	+	.	ID="RND-6_FAMILY-2517";Tend="1268";Tstart="1161";shortTE="F";uid="a509dff3-efa1-4781-8d8c-54a2cce9a62c"
CM019756.1	RepeatMasker	Unknown	607698	607863	780	+	.	ID="RND-4_FAMILY-1108";Tend="1062";Tstart="907";shortTE="F";uid="d9df81df-96b1-4f7b-b22a-68ba9c2aa1e1"
CM019756.1	RepeatMasker	Unknown	39903264	39903528	1075	+	.	ID="RND-1_FAMILY-274";Tend="1217";Tstart="961";shortTE="F";uid="5b22f50a-65b8-4160-bf6d-d91e069ed44c"
CM019756.1	RepeatMasker	Unknown	14659811	14660324	2113	+	.	ID="RND-1_FAMILY-606";Tend="1475";Tstart="987";shortTE="F";uid="89ed2083-b919-45a7-9dba-db44688fd1cb"
CM019756.1	RepeatMasker	Unknown	23538092	23538240	541	+	.	ID="RND-6_FAMILY-1581";Tend="5793";Tstart="5637";shortTE="F";uid="5e8dc543-89af-4200-a94f-1baeec7e752b"
CM019756.1	RepeatMasker	Unknown	7995438	7995560	669	+	.	ID="RND-6_FAMILY-1762";Tend="1944";Tstart="1811";shortTE="F";uid="fc741ca9-e89f-42d8-a987-196136b21857"
CM019756.1	RepeatMasker	Unknown	14879708	14880398	5297	+	.	ID="RND-1_FAMILY-137";Tend="1652";Tstart="956";shortTE="F";uid="fcb5d9a2-d6ab-4b21-befe-a8c9a9240996"
CM019756.1	RepeatMasker	Unknown	38300923	38302359	12497	+	.	ID="RND-1_FAMILY-319";Tend="2400";Tstart="963";shortTE="F";uid="d90ffd5d-202b-44dd-a55a-9edb8ba04bbf"
CM019756.1	RepeatMasker	Unknown	33593668	33594138	2008	+	.	ID="RND-6_FAMILY-387";TEgroup="ctg_5%7CRND-6_FAMILY-387%7C5";Tend="1701";Tstart="1025";shortTE="F";uid="5d7729f3-bec1-4fe4-8e9b-d0edaa79e03f"
CM019756.1	RepeatMasker	Unknown	302807	303026	1749	+	.	ID="RND-5_FAMILY-1387";Tend="1166";Tstart="947";shortTE="F";uid="0715a47f-7d8d-4adf-94cb-0f388480bd90"
CM019756.1	RepeatMasker	LINE/I	17116407	17117225	6456	+	.	ID="RND-1_FAMILY-320";Tend="1929";Tstart="1094";shortTE="F";uid="b8c68313-1f73-4775-9b06-572877cfa647"
CM019756.1	RepeatMasker	RC/Helitron?	1660683	1661164	2228	+	.	ID="RND-5_FAMILY-2492";Tend="1877";Tstart="919";shortTE="F";uid="a35c0b78-0be4-4dce-8752-bc3b5a750fe6"
CM019756.1	RepeatMasker	Unknown	7868642	7870410	14102	+	.	ID="RND-5_FAMILY-2241";Tend="2388";Tstart="752";shortTE="F";uid="38f6d87d-b0b5-4a55-bd64-b269a6a2b6f1"
CM019756.1	RepeatMasker	Unknown	34048628	34048859	1722	+	.	ID="RND-1_FAMILY-62";Tend="1301";Tstart="1090";shortTE="F";uid="186ecadf-e65e-478b-a3f1-88541d89d26c"
CM019756.1	RepeatMasker	Unknown	19667392	19668107	5588	+	.	ID="RND-4_FAMILY-505";Tend="1686";Tstart="969";shortTE="F";uid="b8cce881-9af0-4ac4-84fe-bea5374d2e6a"
CM019756.1	RepeatMasker	Unknown	24187204	24187848	985	+	.	ID="RND-6_FAMILY-1659";Tend="1783";Tstart="817";shortTE="F";uid="4d98ad7d-504b-469d-b765-6c6808c39cac"
CM019756.1	RepeatMasker	Unknown	18670780	18671072	2308	+	.	ID="RND-5_FAMILY-41";Tend="1272";Tstart="978";shortTE="F";uid="707af82b-6f14-41ca-89a1-a370d4b144d2"
CM019756.1	RepeatMasker	LINE/I	11027711	11027874	1244	+	.	ID="RND-1_FAMILY-436";Tend="1125";Tstart="963";shortTE="F";uid="f61bd7c2-f826-4af8-b86c-521bf523f83f"
CM019756.1	RepeatMasker	Unknown	24708102	24708216	471	+	.	ID="RND-5_FAMILY-7137";Tend="849";Tstart="728";shortTE="F";uid="46162757-5697-41ea-813e-5caf9b0ef726"
CM019756.1	RepeatMasker	Unknown	34894797	34894999	704	+	.	ID="RND-1_FAMILY-319";Tend="970";Tstart="777";shortTE="F";uid="a6760252-77f8-4614-b4b1-df07644d9894"
CM019756.1	RepeatMasker	Unknown	2370599	2370828	954	+	.	ID="RND-5_FAMILY-645";Tend="1133";Tstart="880";shortTE="F";uid="88ca1111-45c4-4db4-a13b-4a2d9180ce77"
CM019756.1	RepeatMasker	LINE/I	31643101	31643262	735	+	.	ID="RND-1_FAMILY-488";Tend="1441";Tstart="1287";shortTE="F";uid="45e2cf11-19fb-4af2-b87a-9b2552f31d8a"
CM019756.1	RepeatMasker	Unknown	32848565	32848677	440	+	.	ID="RND-5_FAMILY-2531";Tend="1146";Tstart="1037";shortTE="F";uid="b9c469a7-9e0a-49c3-ac7a-1cf71504c1be"
CM019756.1	RepeatMasker	Unknown	9991567	9993415	13021	+	.	ID="RND-6_FAMILY-6366";Tend="1776";Tstart="42";shortTE="F";uid="be4ae2c6-0be6-4def-beba-ce9dced8d711"
CM019756.1	RepeatMasker	Unknown	27183858	27186788	23012	+	.	ID="RND-6_FAMILY-5890";Tend="4860";Tstart="1882";shortTE="F";uid="96537b41-0879-4ce6-920f-c4ebf9de2e44"
CM019756.1	RepeatMasker	Unknown	894887	895836	4401	+	.	ID="RND-6_FAMILY-2656";TEgroup="ctg_5%7CRND-6_FAMILY-2656%7C1";Tend="2515";Tstart="831";shortTE="F";uid="1eb34069-6b80-48e3-9ef6-9249d7ea0db9"
CM019756.1	RepeatMasker	Unknown	18285373	18285565	1023	+	.	ID="RND-6_FAMILY-1762";Tend="961";Tstart="764";shortTE="F";uid="60585587-3c67-42f9-9b04-7863c45e1179"
CM019756.1	RepeatMasker	Unknown	7984538	7984804	1470	+	.	ID="RND-1_FAMILY-197";Tend="1265";Tstart="994";shortTE="F";uid="3953f0ed-6d13-4d57-b2bd-92c7dc5bc590"
CM019756.1	RepeatMasker	LINE/I	23848725	23849001	1217	+	.	ID="RND-6_FAMILY-3267";Tend="1199";Tstart="904";shortTE="F";uid="f7cc37bd-6c41-4be7-9f52-e73ad5218d18"
CM019756.1	RepeatMasker	Unknown	10512903	10513256	1235	+	.	ID="RND-1_FAMILY-55";Tend="1214";Tstart="822";shortTE="F";uid="5e469dfb-b27a-4dbe-a7bc-0c3077ac3b89"
CM019756.1	RepeatMasker	Unknown	18623055	18623200	401	+	.	ID="RND-4_FAMILY-1258";Tend="1187";Tstart="1039";shortTE="F";uid="b6a2ca99-2137-4938-91de-d548a6f193ab"
CM019756.1	RepeatMasker	Unknown	13552682	13552795	491	+	.	ID="RND-1_FAMILY-52";Tend="1453";Tstart="1336";shortTE="F";uid="29b4255d-ed2b-4ad9-9553-8a2bbfaa76d6"
CM019756.1	RepeatMasker	Unknown	29248665	29248770	433	+	.	ID="RND-6_FAMILY-13718";Tend="969";Tstart="867";shortTE="F";uid="a6e2d2d8-15ee-417b-b6e0-34978595397d"
CM019756.1	RepeatMasker	DNA/Sola-3	4187895	4188083	1204	+	.	ID="RND-1_FAMILY-714";Tend="3212";Tstart="3023";shortTE="F";uid="98b61137-fcad-4b50-8953-1c8c5d0b2079"
CM019756.1	RepeatMasker	Unknown	36990459	36990637	1234	+	.	ID="RND-1_FAMILY-69";Tend="2888";Tstart="2710";shortTE="F";uid="44d38869-e113-4393-b1db-23e6f500539e"
CM019756.1	RepeatMasker	DNA/hAT-hATm	10662618	10662879	825	+	.	ID="RND-1_FAMILY-660";Tend="2426";Tstart="2162";shortTE="F";uid="3947374f-6ec9-4b03-9edc-e2ceaafdc164"
CM019756.1	RepeatMasker	Unknown	28641762	28642710	4887	+	.	ID="RND-6_FAMILY-5351";Tend="1830";Tstart="889";shortTE="F";uid="5a3496f3-60b4-4629-82e3-bc0039e27f16"
CM019756.1	RepeatMasker	Unknown	11877185	11877481	2495	+	.	ID="RND-1_FAMILY-62";Tend="1302";Tstart="1006";shortTE="F";uid="628faa1e-c9c3-4d91-82b8-b11fd8a6fb5d"
CM019756.1	RepeatMasker	LINE/I	13571567	13571735	805	+	.	ID="RND-4_FAMILY-312";Tend="1342";Tstart="1143";shortTE="F";uid="33338ae5-1169-45f1-a37c-bcbaa5971fd3"
CM019756.1	RepeatMasker	DNA/PiggyBac	39654505	39654829	1107	+	.	ID="RND-6_FAMILY-9986";Tend="595";Tstart="270";shortTE="F";uid="2474b794-e582-49d6-a3f5-224016917223"
CM019756.1	RepeatMasker	Unknown	28120485	28120637	1239	+	.	ID="RND-1_FAMILY-580";Tend="1054";Tstart="902";shortTE="F";uid="9b92bd61-cecd-46d3-aa04-df108c2587c8"
CM019756.1	RepeatMasker	Unknown	33029084	33029288	972	+	.	ID="RND-1_FAMILY-275";Tend="2193";Tstart="1952";shortTE="F";uid="4959f50c-200f-4dd9-91e6-e20ca4f2b976"
CM019756.1	RepeatMasker	Unknown	24022337	24022544	450	+	.	ID="RND-5_FAMILY-3180";Tend="1991";Tstart="1749";shortTE="F";uid="9cd9eccb-4bb6-4b5c-9ce8-cbbf2a797030"
CM019756.1	RepeatMasker	Unknown	39630347	39630680	2403	+	.	ID="RND-1_FAMILY-586";Tend="970";Tstart="639";shortTE="F";uid="483c3be0-876f-4a03-8017-8c1f05e2d75d"
CM019756.1	RepeatMasker	LINE/I	10720393	10720964	4765	+	.	ID="RND-5_FAMILY-2237";Tend="2340";Tstart="1769";shortTE="F";uid="c0f55bc9-ab2b-436a-ab69-17ed6ac2ab47"
CM019756.1	RepeatMasker	Unknown	10512402	10512831	1559	+	.	ID="RND-5_FAMILY-32";Tend="1254";Tstart="805";shortTE="F";uid="b82bceef-a49c-47a7-9fe6-a375a6e83871"
CM019756.1	RepeatMasker	LTR/Gypsy	5637581	5637995	906	+	.	ID="RND-1_FAMILY-90";Tend="1208";Tstart="777";shortTE="F";uid="92adb28a-b58d-40db-ad21-5ac2f6a92a39"
CM019756.1	RepeatMasker	Unknown	30565398	30566203	1848	+	.	ID="RND-4_FAMILY-554";Tend="1962";Tstart="1183";shortTE="F";uid="8ac3dd8d-405a-4374-b76e-404a8f9d363d"
CM019756.1	RepeatMasker	Unknown	1770599	1771613	3298	+	.	ID="RND-5_FAMILY-2531";TEgroup="ctg_5%7CRND-5_FAMILY-2531%7C2";Tend="1434";Tstart="909";shortTE="F";uid="2d12553f-7e7e-4ba4-8f08-e91cad6a8cbe"
CM019756.1	RepeatMasker	Unknown	26106166	26106731	4297	+	.	ID="RND-5_FAMILY-5296";Tend="1527";Tstart="942";shortTE="F";uid="3eb25773-9032-4518-aae4-4b6ed62e33bb"
CM019756.1	RepeatMasker	DNA/hAT-Tip100	30663800	30664264	3785	+	.	ID="RND-1_FAMILY-724";Tend="1474";Tstart="973";shortTE="F";uid="d7d0b271-d198-4878-8d57-5eaeab0c60fc"
CM019756.1	RepeatMasker	Unknown	30361853	30362155	2354	+	.	ID="RND-6_FAMILY-10027";Tend="1746";Tstart="1444";shortTE="F";uid="69a3f1b9-00ba-4381-a4fb-1974ef79b152"
CM019756.1	RepeatMasker	LINE/RTE-BovB	40482682	40482851	406	+	.	ID="RND-6_FAMILY-2373";Tend="1032";Tstart="863";shortTE="F";uid="c615de98-8ebe-47a2-ac5b-0fa1ca1e06d6"
CM019756.1	RepeatMasker	Unknown	32827013	32827304	2312	+	.	ID="RND-5_FAMILY-41";Tend="1278";Tstart="979";shortTE="F";uid="f0887946-17a5-4f2d-8a1b-75b85a283f7e"
CM019756.1	RepeatMasker	DNA/hAT-Tip100	40194009	40194137	519	+	.	ID="RND-1_FAMILY-39";Tend="1178";Tstart="1037";shortTE="F";uid="7459d661-820d-4241-8b75-d0f4de609785"
CM019756.1	RepeatMasker	DNA/hAT-hATm	38421652	38421795	593	+	.	ID="RND-6_FAMILY-3451";Tend="907";Tstart="761";shortTE="F";uid="1b111ccb-2288-4076-baed-e8aa7a570da3"
CM019756.1	RepeatMasker	RC/Helitron	5329231	5330295	6403	+	.	ID="RND-5_FAMILY-2216";Tend="2296";Tstart="1153";shortTE="F";uid="3ce18c96-82e6-49ab-a60f-63cfc72e098d"
CM019756.1	RepeatMasker	Unknown	33080794	33080930	456	+	.	ID="RND-6_FAMILY-2517";Tend="956";Tstart="826";shortTE="F";uid="af32b3d6-edbb-438e-ba9e-a009442e9d5e"
CM019756.1	RepeatMasker	Unknown	24058203	24058360	423	+	.	ID="RND-5_FAMILY-3253";Tend="1180";Tstart="1008";shortTE="F";uid="17a52de0-55e6-4542-aca6-45a44e845bd7"
CM019756.1	RepeatMasker	Unknown	28558800	28559766	4729	+	.	ID="RND-6_FAMILY-3293";Tend="1833";Tstart="703";shortTE="F";uid="7b17eecf-38bb-40a4-aeb4-a2fd62c27265"
CM019756.1	RepeatMasker	Unknown	529968	530385	3324	+	.	ID="RND-1_FAMILY-474";Tend="1767";Tstart="1355";shortTE="F";uid="f2ed6480-c8a3-4509-9f44-8dc1a51a4f60"
CM019756.1	RepeatMasker	Unknown	2104124	2105150	8547	+	.	ID="RND-4_FAMILY-672";Tend="2120";Tstart="1092";shortTE="F";uid="c28bb4a2-e4c0-4fed-8b9d-37b57aa8406a"
CM019756.1	RepeatMasker	Unknown	5951444	5952059	4549	+	.	ID="RND-5_FAMILY-8566";Tend="1490";Tstart="892";shortTE="F";uid="6d4376c2-413b-481c-857d-e77ba6c1f9e3"
CM019756.1	RepeatMasker	DNA/Maverick	42310304	42312413	14748	+	.	ID="RND-6_FAMILY-1136";Tend="2491";Tstart="319";shortTE="F";uid="f2a46079-9b22-4e09-8b31-f5b1ac12c001"
CM019756.1	RepeatMasker	Unknown	39374922	39375186	1587	+	.	ID="RND-6_FAMILY-646";Tend="1300";Tstart="971";shortTE="F";uid="5e36e6c7-5fc7-4365-9053-cdd675ca6e06"
CM019756.1	RepeatMasker	Unknown	13043394	13043639	1983	+	.	ID="RND-5_FAMILY-6510";Tend="1170";Tstart="925";shortTE="F";uid="7061c7f3-9bf5-4b0a-8db6-51a4dbd0e559"
CM019756.1	RepeatMasker	Unknown	28579076	28579259	474	+	.	ID="RND-5_FAMILY-1529";Tend="1653";Tstart="1471";shortTE="F";uid="500a1552-5687-4606-a490-9ff12015e3ea"
CM019756.1	RepeatMasker	Unknown	17393270	17393476	1144	+	.	ID="RND-5_FAMILY-7137";Tend="1546";Tstart="1340";shortTE="F";uid="f27a9ecf-9c37-47c0-b779-a1ffb6cd3cc8"
CM019756.1	RepeatMasker	LINE/I	28771575	28771718	593	+	.	ID="RND-1_FAMILY-100";Tend="1447";Tstart="1305";shortTE="F";uid="4dcd08d7-ab4b-4889-91c7-2eafd07acd0a"
CM019756.1	RepeatMasker	Unknown	40335993	40336115	656	+	.	ID="RND-1_FAMILY-544";Tend="1522";Tstart="1404";shortTE="F";uid="3c0e2804-6106-466e-b560-ea941e411e1b"
CM019756.1	RepeatMasker	Unknown	13159092	13159302	725	+	.	ID="RND-6_FAMILY-3293";Tend="1271";Tstart="1063";shortTE="F";uid="2154c70d-035e-4ac1-ae67-1f61fb98f2d1"
CM019756.1	RepeatMasker	Unknown	25629562	25629983	3180	+	.	ID="RND-6_FAMILY-646";Tend="1393";Tstart="966";shortTE="F";uid="40614099-112e-4f44-a1d1-9ba9ff7f3b25"
CM019756.1	RepeatMasker	LINE/I	38738306	38740648	20485	+	.	ID="RND-1_FAMILY-93";Tend="2950";Tstart="607";shortTE="F";uid="300b2a70-af31-4508-980e-59727b0228df"
CM019756.1	RepeatMasker	LINE/I	38796187	38796332	808	+	.	ID="RND-1_FAMILY-138";Tend="2306";Tstart="2161";shortTE="F";uid="443ad335-9933-40dc-8090-c030a1874e9d"
CM019756.1	RepeatMasker	DNA?/hAT?	19360587	19361008	2849	+	.	ID="RND-6_FAMILY-2615";Tend="1402";Tstart="942";shortTE="F";uid="44d0c9e6-efd7-46a9-b042-37e52fcf9454"
CM019756.1	RepeatMasker	RC/Helitron	42401171	42402252	6344	+	.	ID="RND-6_FAMILY-2528";Tend="3380";Tstart="2304";shortTE="F";uid="4b886ce1-4d4f-4e39-8a26-a6390c529463"
CM019756.1	RepeatMasker	Unknown	15329303	15329587	2427	+	.	ID="RND-1_FAMILY-115";Tend="807";Tstart="523";shortTE="F";uid="50d20a02-47ad-4837-9b84-d41ee53ba8eb"
CM019756.1	RepeatMasker	LTR/Gypsy	10546024	10546217	432	+	.	ID="RND-1_FAMILY-90";Tend="987";Tstart="780";shortTE="F";uid="d294e36e-1121-4498-bf47-e86b14c6b0e5"
CM019756.1	RepeatMasker	DNA/hAT-Tip100	37725325	37725445	458	+	.	ID="RND-1_FAMILY-724";Tend="1131";Tstart="1008";shortTE="F";uid="39c43bef-a537-4351-80f9-ff50d7c3524d"
CM019756.1	RepeatMasker	Unknown	3549626	3550288	3078	+	.	ID="RND-6_FAMILY-9251";Tend="2123";Tstart="1454";shortTE="F";uid="96a80ffe-1b94-4566-9c30-f01efd7c6b00"
CM019756.1	RepeatMasker	LINE/I	16462563	16462675	571	+	.	ID="RND-6_FAMILY-7";Tend="1370";Tstart="1262";shortTE="F";uid="acf21a2d-4b16-4381-9498-db4a417bb8d7"
CM019756.1	RepeatMasker	LTR/Pao	35571898	35572036	516	+	.	ID="RND-6_FAMILY-1190";Tend="2198";Tstart="2060";shortTE="F";uid="329cc693-cbfc-434e-93f0-7d658e7a203c"
CM019756.1	RepeatMasker	Unknown	6283271	6283475	971	+	.	ID="RND-6_FAMILY-588";Tend="2456";Tstart="2263";shortTE="F";uid="2ba77c43-07ec-4174-8edb-412aac41c31a"
CM019756.1	RepeatMasker	Unknown	36307039	36307236	806	+	.	ID="RND-1_FAMILY-510";Tend="1153";Tstart="973";shortTE="F";uid="4e524024-4787-44d7-a6f5-b2fe322c14b9"
CM019756.1	RepeatMasker	Unknown	7581428	7582323	7671	+	.	ID="RND-5_FAMILY-7058";Tend="1816";Tstart="919";shortTE="F";uid="384780a9-ef10-4f40-9524-d09de39c22ad"
CM019756.1	RepeatMasker	LINE/RTE-BovB	41357646	41358541	5756	+	.	ID="RND-6_FAMILY-2524";Tend="2675";Tstart="1720";shortTE="F";uid="2e6a2ef7-b2ac-40ee-88d8-8b091eeadbd2"
CM019756.1	RepeatMasker	Unknown	13149	13449	2270	+	.	ID="RND-1_FAMILY-66";Tend="1324";Tstart="1031";shortTE="F";uid="df318414-af4c-42e4-b01b-61d85188d1f9"
CM019756.1	RepeatMasker	Unknown	336108	336507	1657	+	.	ID="RND-6_FAMILY-3923";Tend="1373";Tstart="981";shortTE="F";uid="591998b9-4843-406f-90bd-3ef9693072b5"
CM019756.1	RepeatMasker	LINE/I	11102764	11103309	4501	+	.	ID="RND-6_FAMILY-383";Tend="1305";Tstart="759";shortTE="F";uid="1b31bf7d-2931-4675-8cdd-c7296336c4fb"
CM019756.1	RepeatMasker	Unknown	31506475	31507079	1938	+	.	ID="RND-6_FAMILY-10007";Tend="1358";Tstart="746";shortTE="F";uid="37ed6345-f3b8-4dcb-9468-d9a929804336"
CM019756.1	RepeatMasker	Unknown	28132701	28133649	6256	+	.	ID="RND-5_FAMILY-5566";Tend="1621";Tstart="586";shortTE="F";uid="d0ae7fe1-4898-4814-ae84-5310dd521b9f"
CM019756.1	RepeatMasker	Unknown	12761473	12761669	834	+	.	ID="RND-6_FAMILY-760";Tend="1375";Tstart="1174";shortTE="F";uid="b5b0917c-4a55-49c9-a07b-4084734101cf"
CM019756.1	RepeatMasker	Unknown	28688281	28689313	5189	+	.	ID="RND-4_FAMILY-1393";Tend="1847";Tstart="786";shortTE="F";uid="d354593a-3296-4cc9-b5a4-c53dedee249b"
CM019756.1	RepeatMasker	DNA/hAT-Tip100	29438148	29438352	1010	+	.	ID="RND-6_FAMILY-10642";Tend="1243";Tstart="1040";shortTE="F";uid="93132626-7db7-4caf-af7c-fe1b9fa17581"
CM019756.1	RepeatMasker	Unknown	36953018	36953222	1181	+	.	ID="RND-6_FAMILY-2281";Tend="1530";Tstart="1333";shortTE="F";uid="74ca96f7-f27c-4b3c-9acc-d6b5aa99fcce"
CM019756.1	RepeatMasker	Unknown	14960599	14961186	1037	+	.	ID="RND-6_FAMILY-1762";Tend="1584";Tstart="1021";shortTE="F";uid="502d3ab0-e1ee-4c66-8341-2f3c710f32b4"
CM019756.1	RepeatMasker	Unknown	42505836	42505946	903	+	.	ID="RND-6_FAMILY-768";Tend="1350";Tstart="1241";shortTE="F";uid="9d565a1c-1ac6-4540-85d6-60cd2335132c"
CM019756.1	RepeatMasker	DNA/Academ-1	36983453	36983618	528	+	.	ID="RND-1_FAMILY-65";Tend="4654";Tstart="4477";shortTE="F";uid="ea5db4ff-f7c9-4b60-8743-193e89ebe244"
CM019756.1	RepeatMasker	Unknown	18231029	18231380	3062	+	.	ID="RND-1_FAMILY-431";Tend="1285";Tstart="933";shortTE="F";uid="57301193-d957-41dd-bd24-fcb05e5ab560"
CM019756.1	RepeatMasker	Unknown	40218368	40218948	4251	+	.	ID="RND-1_FAMILY-530";Tend="1436";Tstart="868";shortTE="F";uid="125efc54-690e-4c76-83de-8b4fd3c54730"
CM019756.1	RepeatMasker	Unknown	36907836	36908348	2803	+	.	ID="RND-6_FAMILY-306";Tend="1977";Tstart="1463";shortTE="F";uid="3f1ab1fd-9e60-42b6-81b5-009d89a852b7"
CM019756.1	RepeatMasker	Unknown	16916308	16916969	873	+	.	ID="RND-4_FAMILY-1393";Tend="1434";Tstart="789";shortTE="F";uid="98d20383-b450-450c-a5ed-1a75ad8b63f5"
CM019756.1	RepeatMasker	DNA/hAT-Pegasus	314584	314849	1711	+	.	ID="RND-6_FAMILY-4895";Tend="1710";Tstart="1452";shortTE="F";uid="d3815b61-f4ba-40a4-924e-a6c388773064"
CM019756.1	RepeatMasker	RC/Helitron?	9802364	9803122	790	+	.	ID="RND-1_FAMILY-189";TEgroup="ctg_5%7CRND-1_FAMILY-189%7C2";Tend="1770";Tstart="1123";shortTE="F";uid="67227632-f0a9-480a-9930-2a6165d05562"
CM019756.1	RepeatMasker	Unknown	2361158	2361659	2838	+	.	ID="RND-1_FAMILY-34";Tend="1565";Tstart="1004";shortTE="F";uid="3035286b-4cb5-4c45-b1c8-b6efe8b53480"
CM019756.1	RepeatMasker	DNA/Academ-1	33205680	33205873	826	+	.	ID="RND-1_FAMILY-330";Tend="3223";Tstart="3010";shortTE="F";uid="92c2ffe7-c190-4fc2-bff9-8e7493928d99"
CM019756.1	RepeatMasker	Unknown	33644837	33645004	1131	+	.	ID="RND-5_FAMILY-841";Tend="1322";Tstart="1155";shortTE="F";uid="5f2313fa-1c4c-4b37-843d-d314b2727b4a"
CM019756.1	RepeatMasker	Unknown	18520083	18520584	2226	+	.	ID="RND-6_FAMILY-760";Tend="1682";Tstart="1317";shortTE="F";uid="0d48c226-2f4b-4820-91b9-d00b49a536b3"
CM019756.1	RepeatMasker	Unknown	7578009	7578270	2282	+	.	ID="RND-1_FAMILY-194";Tend="1266";Tstart="1005";shortTE="F";uid="53eebfe7-7892-4f7c-a93d-4cbb163e2e01"
CM019756.1	RepeatMasker	DNA/hAT-Tip100	30174501	30174810	1070	+	.	ID="RND-5_FAMILY-1157";TEgroup="ctg_5%7CRND-5_FAMILY-1157%7C4";Tend="1265";Tstart="795";shortTE="F";uid="9d7bf2a9-ecca-44ec-b5dc-90571718d067"
CM019756.1	RepeatMasker	LINE/I	24822415	24825895	20831	+	.	ID="RND-1_FAMILY-113";Tend="3243";Tstart="50";shortTE="F";uid="caebb1bd-31ad-4653-b8ac-70d513d8436a"
CM019756.1	RepeatMasker	Unknown	19157600	19157883	744	+	.	ID="RND-6_FAMILY-9251";Tend="2040";Tstart="1758";shortTE="F";uid="ad21c8a1-45bc-4c1a-948f-a25a067a65f3"
CM019756.1	RepeatMasker	Unknown	37293496	37293893	865	+	.	ID="RND-1_FAMILY-502";Tend="768";Tstart="104";shortTE="F";uid="c0b83ba5-5bc6-4538-9a27-031929c48ca1"
CM019756.1	RepeatMasker	Unknown	12479755	12480192	1142	+	.	ID="RND-6_FAMILY-1659";Tend="1292";Tstart="866";shortTE="F";uid="25c2e173-01a1-4ce0-84a7-9299cc2eb330"
CM019756.1	RepeatMasker	Unknown	39104520	39104692	886	+	.	ID="RND-4_FAMILY-553";Tend="966";Tstart="787";shortTE="F";uid="647d4fdd-7a8e-4077-b638-ab100995ae7c"
CM019756.1	RepeatMasker	Unknown	10596086	10596195	2002	+	.	ID="RND-1_FAMILY-159";Tend="1259";Tstart="833";shortTE="F";uid="46c8a554-2e5a-46d0-ad74-8d32cf2f67d6"
CM019756.1	RepeatMasker	Unknown	41276540	41276707	1101	+	.	ID="RND-6_FAMILY-5144";Tend="1307";Tstart="1127";shortTE="F";uid="21862823-8d06-4572-a864-2a5639966eec"
CM019756.1	RepeatMasker	Unknown	8852186	8852361	765	+	.	ID="RND-5_FAMILY-3180";Tend="1029";Tstart="853";shortTE="F";uid="480ad020-2a2b-4db2-bf52-251ede4e09c7"
CM019756.1	RepeatMasker	DNA?/hAT?	3648018	3648121	410	+	.	ID="RND-6_FAMILY-2615";Tend="557";Tstart="454";shortTE="F";uid="c705cdbd-49b5-48fa-9863-287c3a310efd"
CM019756.1	RepeatMasker	LTR/Gypsy	27614226	27614588	902	+	.	ID="RND-6_FAMILY-5385";Tend="1120";Tstart="729";shortTE="F";uid="cb90c786-b97a-4c8b-a128-90149e638596"
CM019756.1	RepeatMasker	RC/Helitron?	10939808	10940876	4522	+	.	ID="RND-4_FAMILY-301";Tend="1848";Tstart="928";shortTE="F";uid="be6986bf-7ab5-4572-9a3f-94384758f5a4"
CM019756.1	RepeatMasker	Unknown	942024	942211	1281	+	.	ID="RND-6_FAMILY-1032";Tend="1344";Tstart="1141";shortTE="F";uid="04865827-9777-42a6-9570-95345cc805c4"
CM019756.1	RepeatMasker	Unknown	14509434	14509661	1698	+	.	ID="RND-6_FAMILY-2860";Tend="1214";Tstart="987";shortTE="F";uid="3bf8a159-1b8e-46ed-89d2-8a6c9ee51e2b"
CM019756.1	RepeatMasker	LINE/I	22585334	22586769	3614	+	.	ID="RND-6_FAMILY-2658";Tend="2112";Tstart="392";shortTE="F";uid="b748ca67-89b9-46b8-9adf-54ab306db5f1"
CM019756.1	RepeatMasker	LINE/I	36960991	36961096	640	+	.	ID="RND-6_FAMILY-1535";Tend="1822";Tstart="1717";shortTE="F";uid="25f78caf-8855-4c70-b61c-dabc8ae874b4"
CM019756.1	RepeatMasker	Unknown	42160645	42161166	3383	+	.	ID="RND-1_FAMILY-311";Tend="1754";Tstart="1201";shortTE="F";uid="5dede335-35ab-4525-bf50-566c8a263d01"
CM019756.1	RepeatMasker	LINE/I	20869010	20870030	7938	+	.	ID="RND-1_FAMILY-685";Tend="1634";Tstart="623";shortTE="F";uid="019ff607-6eb2-4504-b6ab-4facd38c6b36"
CM019756.1	RepeatMasker	Unknown	27277766	27279639	4936	+	.	ID="RND-1_FAMILY-261";Tend="2001";Tstart="824";shortTE="F";uid="1cdeaf98-0f92-47cf-9acc-42bd2f530aa9"
CM019756.1	RepeatMasker	Unknown	17312278	17312413	529	+	.	ID="RND-1_FAMILY-696";Tend="1451";Tstart="1343";shortTE="F";uid="f55b5e48-b514-408f-a629-b0f843d6739f"
CM019756.1	RepeatMasker	Unknown	40203193	40203311	827	+	.	ID="RND-1_FAMILY-66";Tend="1348";Tstart="1228";shortTE="F";uid="7b7331f1-a10a-4514-8bc1-820aa9979723"
CM019756.1	RepeatMasker	Unknown	20020722	20021065	3128	+	.	ID="RND-1_FAMILY-537";Tend="1253";Tstart="910";shortTE="F";uid="cb93bb5e-7933-403f-9022-9aa56878c8d3"
CM019756.1	RepeatMasker	Unknown	19241536	19241970	806	+	.	ID="RND-1_FAMILY-99";Tend="1244";Tstart="775";shortTE="F";uid="3920beb0-3227-4a30-a17c-3b8ef1cee419"
CM019756.1	RepeatMasker	Unknown	4178634	4178932	2376	+	.	ID="RND-1_FAMILY-66";Tend="1327";Tstart="1032";shortTE="F";uid="a4628808-e11c-4d13-b572-0e14e0589e57"
CM019756.1	RepeatMasker	Unknown	3396395	3396703	931	+	.	ID="RND-3_FAMILY-23";Tend="1124";Tstart="801";shortTE="F";uid="5811bf93-aab6-4a30-8017-597a01c49104"
CM019756.1	RepeatMasker	DNA/Academ-1	36160003	36160384	1099	+	.	ID="RND-6_FAMILY-8612";Tend="2395";Tstart="1909";shortTE="F";uid="f7847d59-8710-47b7-98a8-6b10f7679dd7"
CM019756.1	RepeatMasker	Unknown	24783654	24783877	1812	+	.	ID="RND-6_FAMILY-646";Tend="1364";Tstart="1142";shortTE="F";uid="858d8050-9b11-40a9-a3e5-74c1a16c0d02"
CM019756.1	RepeatMasker	Unknown	27088080	27088257	428	+	.	ID="RND-6_FAMILY-588";Tend="1025";Tstart="820";shortTE="F";uid="15ae7f62-2bc9-4ccf-ac4a-b355436ee041"
CM019756.1	RepeatMasker	Unknown	34108202	34108506	2401	+	.	ID="RND-5_FAMILY-41";Tend="1280";Tstart="984";shortTE="F";uid="a25a12d5-b28d-4750-aa89-38ee2cef6ac5"
CM019756.1	RepeatMasker	DNA/Academ-1	35558955	35559409	1814	+	.	ID="RND-6_FAMILY-1433";Tend="1727";Tstart="1219";shortTE="F";uid="58942df9-0c2c-498d-80cc-b022475e4d1a"
CM019756.1	RepeatMasker	Unknown	19053696	19053964	822	+	.	ID="RND-5_FAMILY-2819";Tend="988";Tstart="793";shortTE="F";uid="def0e9ac-1be4-4471-9836-cd86f4ce5edb"
CM019756.1	RepeatMasker	Unknown	34505857	34506101	1187	+	.	ID="RND-1_FAMILY-192";Tend="1292";Tstart="979";shortTE="F";uid="d134f2ce-bbdf-486c-b876-bc68e04c2134"
CM019756.1	RepeatMasker	Unknown	1084581	1084704	568	+	.	ID="RND-5_FAMILY-108";Tend="1368";Tstart="1245";shortTE="F";uid="1f606171-313e-42ba-81d8-4d95bac7ce79"
CM019756.1	RepeatMasker	DNA/Academ-1	38312474	38313014	1976	+	.	ID="RND-1_FAMILY-418";TEgroup="ctg_5%7CRND-1_FAMILY-418%7C4";Tend="2074";Tstart="731";shortTE="F";uid="72a94aa5-8a39-46fc-80a6-aee7e3f8d810"
CM019756.1	RepeatMasker	Unknown	969348	969589	1423	+	.	ID="RND-6_FAMILY-2860";Tend="1214";Tstart="957";shortTE="F";uid="df72f75c-b919-4802-9176-286b84e07476"
CM019756.1	RepeatMasker	Unknown	5437704	5438546	6255	+	.	ID="RND-6_FAMILY-1659";Tend="1972";Tstart="1141";shortTE="F";uid="fb7613b3-0b8b-4343-b46a-25f433b69cb0"
CM019756.1	RepeatMasker	Unknown	27459817	27460622	1884	+	.	ID="RND-6_FAMILY-7566";Tend="2072";Tstart="1265";shortTE="F";uid="8bf605cb-40de-449b-a5c0-fd4783b9df93"
CM019756.1	RepeatMasker	Unknown	16502385	16503220	3276	+	.	ID="RND-6_FAMILY-1762";Tend="1596";Tstart="763";shortTE="F";uid="c50f16ad-23f5-4899-88dd-93c5fc65280b"
CM019756.1	RepeatMasker	DNA/hAT-Ac	910398	910860	3254	+	.	ID="RND-1_FAMILY-303";Tend="1334";Tstart="868";shortTE="F";uid="38b8fd43-2bce-41c9-93f8-7ed1183cfd60"
CM019756.1	RepeatMasker	LINE/Penelope	118345	118631	1877	+	.	ID="RND-6_FAMILY-476";Tend="1313";Tstart="1018";shortTE="F";uid="fc642b93-9573-425a-9516-e29222cc3dac"
CM019756.1	RepeatMasker	Unknown	8708441	8708677	611	+	.	ID="RND-6_FAMILY-2127";TEgroup="ctg_5%7CRND-6_FAMILY-2127%7C1";Tend="2496";Tstart="2280";shortTE="T";uid="1266f750-046f-4f65-a14c-79a20fd5bd31"
CM019756.1	RepeatMasker	RC/Helitron?	36924854	36925406	2280	+	.	ID="RND-1_FAMILY-189";Tend="1871";Tstart="1247";shortTE="F";uid="7337ad05-5130-4a0c-8dbf-1aafe147f1ad"
CM019756.1	RepeatMasker	Unknown	39699021	39699282	2252	+	.	ID="RND-1_FAMILY-194";Tend="1266";Tstart="1005";shortTE="F";uid="97060790-eb26-42fc-946e-4af09dddf9af"
CM019756.1	RepeatMasker	Unknown	38812638	38814208	13380	+	.	ID="RND-5_FAMILY-2241";Tend="2395";Tstart="805";shortTE="F";uid="747604a4-5817-4c3f-afdd-43bfbd688d57"
CM019756.1	RepeatMasker	Unknown	33202613	33204002	7344	+	.	ID="RND-6_FAMILY-2941";TEgroup="ctg_5%7CRND-6_FAMILY-2941%7C1";Tend="2131";Tstart="326";shortTE="F";uid="60750763-77ec-4dd7-8e31-ee7284b141a3"
CM019756.1	RepeatMasker	Unknown	40563207	40564509	10621	+	.	ID="RND-6_FAMILY-3293";Tend="2115";Tstart="798";shortTE="F";uid="a08a1aa9-14eb-4705-8f89-d9f54a697198"
CM019756.1	RepeatMasker	Unknown	40941733	40942651	6426	+	.	ID="RND-1_FAMILY-500";Tend="2045";Tstart="1028";shortTE="F";uid="ca00bfea-beb2-42d8-9024-7140fa00a6fa"
CM019756.1	RepeatMasker	Unknown	10368852	10369032	905	+	.	ID="RND-1_FAMILY-118";Tend="1304";Tstart="1122";shortTE="F";uid="c0e10788-5572-4f0d-84be-cebd179f75cc"
CM019756.1	RepeatMasker	DNA/hAT-Tip100	6834270	6834685	3184	+	.	ID="RND-1_FAMILY-354";Tend="1371";Tstart="943";shortTE="F";uid="282c0692-3beb-4e04-8333-94f2d2430e60"
CM019756.1	RepeatMasker	Unknown	31316145	31316252	718	+	.	ID="RND-5_FAMILY-7137";Tend="836";Tstart="730";shortTE="F";uid="cefc836e-abea-4242-9a5e-831f55691d4d"
CM019756.1	RepeatMasker	Unknown	41652963	41653722	5438	+	.	ID="RND-1_FAMILY-399";Tend="1652";Tstart="878";shortTE="F";uid="22b06ee2-1c6c-44e6-93ae-6e40052e5cac"
CM019756.1	RepeatMasker	Unknown	37971371	37971615	1951	+	.	ID="RND-5_FAMILY-7058";Tend="1160";Tstart="916";shortTE="F";uid="fa7ec4f1-4ac0-4c9c-9344-f8a908305b4c"
CM019756.1	RepeatMasker	Unknown	12149692	12150167	3340	+	.	ID="RND-1_FAMILY-426";Tend="1366";Tstart="874";shortTE="F";uid="4975ca5f-ab10-4700-b940-80c6f2c5d941"
CM019756.1	RepeatMasker	Unknown	23592648	23593316	3207	+	.	ID="RND-5_FAMILY-1529";Tend="2160";Tstart="1440";shortTE="F";uid="6fa79b0d-a59e-4072-98e6-38c65b9602f4"
CM019756.1	RepeatMasker	Unknown	4098983	4099791	5462	+	.	ID="RND-1_FAMILY-319";Tend="1782";Tstart="977";shortTE="F";uid="9cc5c9b7-ce4f-4ddc-b8b5-275ed9e0bac0"
CM019756.1	RepeatMasker	Unknown	27283797	27283949	671	+	.	ID="RND-6_FAMILY-5141";Tend="1833";Tstart="1696";shortTE="F";uid="03e4df49-2b9c-45f0-865e-bf2900304893"
CM019756.1	RepeatMasker	Unknown	965792	965929	606	+	.	ID="RND-1_FAMILY-129";Tend="1597";Tstart="1469";shortTE="F";uid="c7ebb7c9-9672-4d6c-a4c4-a3c32aa1bb9d"
CM019756.1	RepeatMasker	DNA/Academ-1	15855077	15855634	2697	+	.	ID="RND-1_FAMILY-221";Tend="1211";Tstart="652";shortTE="F";uid="7bd0e094-0400-498b-af92-83976343c6bc"
CM019756.1	RepeatMasker	DNA/hAT-Tip100	32375660	32376108	1626	+	.	ID="RND-1_FAMILY-486";Tend="1990";Tstart="1559";shortTE="F";uid="50094ee4-4f76-4df5-bb5f-51ecc4c1fdb9"
CM019756.1	RepeatMasker	Unknown	10918283	10918591	2397	+	.	ID="RND-1_FAMILY-434";Tend="1296";Tstart="984";shortTE="F";uid="417d2f96-f85e-49b8-bd3d-5e39fcfbe0c8"
CM019756.1	RepeatMasker	Unknown	3400425	3400723	1899	+	.	ID="RND-6_FAMILY-978";Tend="1263";Tstart="947";shortTE="F";uid="2d5bc95f-634e-4b4f-8117-2a5e32adc99e"
CM019756.1	RepeatMasker	Unknown	35576259	35576795	1109	+	.	ID="RND-6_FAMILY-1581";Tend="6036";Tstart="5520";shortTE="F";uid="466160a3-9d1d-49a7-b173-f5c78921b554"
CM019756.1	RepeatMasker	Unknown	5488111	5488514	1676	+	.	ID="RND-5_FAMILY-4324";Tend="1384";Tstart="879";shortTE="F";uid="ff92600c-a411-43d4-bcc2-cc146579cff4"
CM019756.1	RepeatMasker	Unknown	18040502	18040636	576	+	.	ID="RND-4_FAMILY-2511";Tend="1202";Tstart="1029";shortTE="F";uid="dda8b7d0-9ed1-4a35-b900-9e383101394e"
CM019756.1	RepeatMasker	Unknown	15087015	15088081	5872	+	.	ID="RND-1_FAMILY-261";Tend="1885";Tstart="825";shortTE="F";uid="a1d66da7-404a-4b90-9823-3f640ccecfdc"
CM019756.1	RepeatMasker	Unknown	13369464	13370147	1165	+	.	ID="RND-6_FAMILY-1659";Tend="2096";Tstart="833";shortTE="F";uid="b023dd2f-8447-48ad-9803-8114fad22c6a"
CM019756.1	RepeatMasker	Unknown	24158871	24159086	729	+	.	ID="RND-4_FAMILY-1108";Tend="1085";Tstart="907";shortTE="F";uid="6fa06a34-d1fd-4436-b314-0a848f2ac1a2"
CM019756.1	RepeatMasker	Unknown	39107860	39108763	3871	+	.	ID="RND-5_FAMILY-2111";Tend="1771";Tstart="800";shortTE="F";uid="1c836cd8-e6e4-4276-9196-f6c0336b1b8c"
CM019756.1	RepeatMasker	Unknown	3850543	3851257	2366	+	.	ID="RND-6_FAMILY-1762";Tend="1519";Tstart="749";shortTE="F";uid="cc97b930-8154-4058-b4d3-5fbc59a47b00"
CM019756.1	RepeatMasker	DNA/P	22165358	22165580	580	+	.	ID="RND-5_FAMILY-3995";Tend="3073";Tstart="2836";shortTE="F";uid="f1cda488-477a-43c9-95f8-1e29519c9d98"
CM019756.1	RepeatMasker	LINE/CR1	21651833	21652139	528	+	.	ID="RND-6_FAMILY-7067";Tend="1466";Tstart="1156";shortTE="F";uid="a47dda68-eaad-4066-8915-90d4a4179137"
CM019756.1	RepeatMasker	DNA/Academ-1	14466603	14466760	460	+	.	ID="RND-1_FAMILY-224";Tend="5618";Tstart="5458";shortTE="F";uid="54fea394-fbef-4259-ae9f-87a03d2b9796"
CM019756.1	RepeatMasker	Unknown	10592846	10593520	5104	+	.	ID="RND-1_FAMILY-587";Tend="1679";Tstart="995";shortTE="F";uid="62fd16c3-fbb6-4282-857e-89293341ef26"
CM019756.1	RepeatMasker	Unknown	13692206	13692794	2284	+	.	ID="RND-1_FAMILY-311";Tend="1748";Tstart="1188";shortTE="F";uid="f013ef69-6bf1-42c7-87aa-56c8a24c0dfe"
CM019756.1	RepeatMasker	Unknown	39989229	39989554	1703	+	.	ID="RND-6_FAMILY-10724";Tend="1218";Tstart="875";shortTE="F";uid="9282b180-d34a-4397-a969-1f6900c0bfde"
CM019756.1	RepeatMasker	LINE/I	12512351	12512594	1535	+	.	ID="RND-1_FAMILY-488";Tend="1411";Tstart="1186";shortTE="F";uid="5e0b340e-ee71-45cd-82de-8fcbaee90436"
CM019756.1	RepeatMasker	Unknown	1043768	1043934	601	+	.	ID="RND-5_FAMILY-1925";Tend="1985";Tstart="1831";shortTE="F";uid="b7c397fc-14ed-451e-96c8-021bc9a33aac"
CM019756.1	RepeatMasker	Unknown	40668259	40668544	435	+	.	ID="RND-6_FAMILY-11095";Tend="3579";Tstart="3311";shortTE="F";uid="b8ec3826-85bb-4aa3-82a7-e9e1202ce902"
CM019756.1	RepeatMasker	Unknown	4785260	4785424	525	+	.	ID="RND-5_FAMILY-1992";Tend="1038";Tstart="838";shortTE="F";uid="526b6bf1-73ee-4c43-beb4-57498bb7027c"
CM019756.1	RepeatMasker	Unknown	11853202	11853313	695	+	.	ID="RND-5_FAMILY-6510";Tend="1110";Tstart="998";shortTE="F";uid="5ae7d47d-2dbd-47ef-bd82-08d0cea9aafc"
CM019756.1	RepeatMasker	Unknown	35019484	35019833	519	+	.	ID="RND-4_FAMILY-422";Tend="1569";Tstart="1220";shortTE="F";uid="7d71ec68-6bbd-485c-9f8f-41285569e474"
CM019756.1	RepeatMasker	Unknown	29910743	29911134	1040	+	.	ID="RND-6_FAMILY-5351";Tend="1447";Tstart="1060";shortTE="F";uid="feebac1b-8e67-4e40-aae6-91a579c55e45"
CM019756.1	RepeatMasker	Unknown	6893395	6893545	543	+	.	ID="RND-6_FAMILY-3871";Tend="1165";Tstart="1017";shortTE="F";uid="d6363c44-d670-4f05-bce9-c1e5cb013717"
CM019756.1	RepeatMasker	LINE/I	36589846	36590290	3259	+	.	ID="RND-1_FAMILY-488";Tend="1427";Tstart="987";shortTE="F";uid="63aacceb-327f-4631-a87e-a0db76418891"
CM019756.1	RepeatMasker	DNA/hAT-Tip100	32606814	32606969	639	+	.	ID="RND-1_FAMILY-39";Tend="2158";Tstart="1974";shortTE="F";uid="047a42cd-6da3-450e-9170-e71e0b91526b"
CM019756.1	RepeatMasker	LINE/I	20970053	20970201	1069	+	.	ID="RND-1_FAMILY-100";Tend="1451";Tstart="1303";shortTE="F";uid="f2983cf2-8b92-41f3-beed-a0016e4b8f7d"
CM019756.1	RepeatMasker	Unknown	19329219	19329531	2530	+	.	ID="RND-1_FAMILY-434";Tend="1299";Tstart="985";shortTE="F";uid="4a7d476f-bc8d-490b-87d3-cac695418d73"
CM019756.1	RepeatMasker	Unknown	8651413	8651633	499	+	.	ID="RND-4_FAMILY-1108";Tend="1079";Tstart="905";shortTE="F";uid="6024233a-34d1-4515-b74e-2851c620fbff"
CM019756.1	RepeatMasker	Unknown	18658478	18658791	1754	+	.	ID="RND-1_FAMILY-52";Tend="1498";Tstart="1181";shortTE="F";uid="e560f8e3-8f16-4381-9889-50cb3f0f2386"
CM019756.1	RepeatMasker	Unknown	39719446	39719921	1667	+	.	ID="RND-5_FAMILY-3052";Tend="1956";Tstart="1408";shortTE="F";uid="032cef19-7933-4cdf-85d6-9ddac4c48383"
CM019756.1	RepeatMasker	LINE/I	35383899	35384086	916	+	.	ID="RND-6_FAMILY-209";Tend="1027";Tstart="836";shortTE="F";uid="bf4798dc-71e3-4131-ad04-b995fb587f41"
CM019756.1	RepeatMasker	Unknown	38315446	38315548	599	+	.	ID="RND-6_FAMILY-3952";Tend="1084";Tstart="986";shortTE="F";uid="8bd67ad2-a6f7-46ad-96cb-24932f21b781"
CM019756.1	RepeatMasker	Unknown	26628985	26629421	1701	+	.	ID="RND-6_FAMILY-306";Tend="2117";Tstart="1664";shortTE="F";uid="865873b7-2948-4ea0-b439-4f514a998209"
CM019756.1	RepeatMasker	LINE/R1-LOA	29990128	29990720	3835	+	.	ID="RND-5_FAMILY-387";Tend="1514";Tstart="970";shortTE="F";uid="93566967-f9e6-448d-b4d7-e1fb2110cb15"
CM019756.1	RepeatMasker	Unknown	6889176	6889302	512	+	.	ID="RND-6_FAMILY-2298";Tend="886";Tstart="750";shortTE="F";uid="30c884cf-2689-4050-9d4c-939f628885f4"
CM019756.1	RepeatMasker	Unknown	13597365	13597493	462	+	.	ID="RND-1_FAMILY-52";Tend="1797";Tstart="1667";shortTE="F";uid="383e1837-3606-448e-93d6-73c9a2973966"
CM019756.1	RepeatMasker	Unknown	26537750	26538444	5085	+	.	ID="RND-4_FAMILY-505";Tend="1693";Tstart="968";shortTE="F";uid="b986a9b0-01c4-45b7-a66c-16e7cdd7f6ba"
CM019756.1	RepeatMasker	Unknown	14915183	14915306	538	+	.	ID="RND-5_FAMILY-2241";Tend="1526";Tstart="1405";shortTE="F";uid="c851ec8a-d789-4151-867c-fbe4a70f6f3f"
CM019756.1	RepeatMasker	LINE/I	35573291	35575301	16754	+	.	ID="RND-1_FAMILY-387";Tend="3201";Tstart="1192";shortTE="F";uid="dc9c8f86-c112-4acd-848b-d573b25fd596"
CM019756.1	RepeatMasker	Unknown	23554532	23554836	1073	+	.	ID="RND-5_FAMILY-7904";TEgroup="ctg_5%7CRND-5_FAMILY-7904%7C2";Tend="1795";Tstart="730";shortTE="F";uid="66337044-8d94-4f35-b1df-0f49b3fdc749"
CM019756.1	RepeatMasker	Unknown	5255214	5255472	1817	+	.	ID="RND-1_FAMILY-122";Tend="1258";Tstart="1001";shortTE="F";uid="433ffc42-dcd2-4401-85f1-3fe393e8684c"
CM019756.1	RepeatMasker	Unknown	1357654	1358657	3477	+	.	ID="RND-1_FAMILY-261";Tend="2022";Tstart="908";shortTE="F";uid="200677a1-ae4f-4372-9328-64a019822cee"
CM019756.1	RepeatMasker	LINE/CR1	2244793	2245426	3268	+	.	ID="RND-6_FAMILY-8057";Tend="2033";Tstart="1419";shortTE="F";uid="ee13c26e-9ab2-45f4-b34a-2b03f95c6252"
CM019756.1	RepeatMasker	Unknown	19638419	19638689	694	+	.	ID="RND-4_FAMILY-553";Tend="912";Tstart="642";shortTE="F";uid="7484f7b1-5afd-4ba6-b9e2-cecd717a790f"
CM019756.1	RepeatMasker	Unknown	13708034	13708894	3113	+	.	ID="RND-1_FAMILY-275";Tend="2102";Tstart="831";shortTE="F";uid="92b8731c-6968-4854-9fd7-bddbaf37e16a"
CM019756.1	RepeatMasker	Unknown	12247171	12247352	427	+	.	ID="RND-4_FAMILY-494";Tend="2157";Tstart="1971";shortTE="F";uid="6cf37414-71fb-4419-b483-fff3929005c5"
CM019756.1	RepeatMasker	Unknown	2661506	2661788	955	+	.	ID="RND-6_FAMILY-1762";Tend="1507";Tstart="1223";shortTE="F";uid="5628a16a-a74e-41d4-a88d-a9650fb0e2af"
CM019756.1	RepeatMasker	Unknown	36796758	36797031	947	+	.	ID="RND-1_FAMILY-95";Tend="1157";Tstart="836";shortTE="F";uid="33b8f4f8-8df6-4fe8-a20a-167181850dc5"
CM019756.1	RepeatMasker	Unknown	19357698	19358766	2427	+	.	ID="RND-6_FAMILY-864";Tend="2244";Tstart="1342";shortTE="F";uid="09759cd8-8151-4c7c-9ede-8861cc34c43d"
CM019756.1	RepeatMasker	Unknown	36021816	36021950	624	+	.	ID="RND-1_FAMILY-52";Tend="1083";Tstart="952";shortTE="F";uid="1a934b7f-fab6-4654-923b-6d90d347e9a3"
CM019756.1	RepeatMasker	DNA/Academ-1	38166587	38166784	524	+	.	ID="RND-1_FAMILY-224";Tend="5669";Tstart="5468";shortTE="F";uid="2e5cc06f-dd3b-48a4-bb4d-e1c793cea374"
CM019756.1	RepeatMasker	DNA/Academ-1	12204807	12205970	6786	+	.	ID="RND-6_FAMILY-8612";TEgroup="ctg_5%7CRND-6_FAMILY-8612%7C5";Tend="3034";Tstart="1576";shortTE="F";uid="f2177254-17e5-4c97-b0f3-2573e1e21980"
CM019756.1	RepeatMasker	Unknown	5357350	5358923	10952	+	.	ID="RND-5_FAMILY-1652";Tend="2410";Tstart="818";shortTE="F";uid="cb776148-6fa1-4707-ac2d-17ad55328c53"
CM019756.1	RepeatMasker	Unknown	36364711	36364842	800	+	.	ID="RND-6_FAMILY-4151";Tend="1137";Tstart="1006";shortTE="F";uid="13935d04-8864-40f8-850e-71162c71a62d"
CM019756.1	RepeatMasker	LTR/Gypsy	22813037	22813233	802	+	.	ID="RND-6_FAMILY-10840";Tend="1653";Tstart="1426";shortTE="F";uid="79f486a5-e38c-47e0-9704-3dff57bd196a"
CM019756.1	RepeatMasker	Unknown	33100061	33100195	415	+	.	ID="RND-5_FAMILY-1549";Tend="1208";Tstart="1074";shortTE="F";uid="48ca96c7-8a3b-4e87-af81-e6aea6771c7d"
CM019756.1	RepeatMasker	Unknown	4507194	4507885	5852	+	.	ID="RND-1_FAMILY-425";Tend="2418";Tstart="1728";shortTE="F";uid="7cf7027a-1ecf-44e7-8cec-4fbfdda3e4bc"
CM019756.1	RepeatMasker	Unknown	32226776	32227142	720	+	.	ID="RND-6_FAMILY-9170";TEgroup="ctg_5%7CRND-6_FAMILY-9170%7C1";Tend="1582";Tstart="937";shortTE="T";uid="8325306c-6c78-4c4d-b710-d5a820706489"
CM019756.1	RepeatMasker	Unknown	4779565	4780101	1801	+	.	ID="RND-5_FAMILY-301";Tend="1510";Tstart="929";shortTE="F";uid="9b71b439-073f-401c-9ede-c899b219ac7c"
CM019756.1	RepeatMasker	Unknown	15715749	15716109	1355	+	.	ID="RND-6_FAMILY-1659";Tend="1147";Tstart="703";shortTE="F";uid="8eb56e08-d3a9-45b9-938f-5fb01f442165"
CM019756.1	RepeatMasker	DNA/hAT-Ac	733872	734183	2138	+	.	ID="RND-5_FAMILY-5519";Tend="3415";Tstart="3119";shortTE="F";uid="96273766-d017-4ca6-87a0-69e69d3b3d7f"
CM019756.1	RepeatMasker	Unknown	22060266	22060401	1179	+	.	ID="RND-1_FAMILY-434";Tend="1120";Tstart="985";shortTE="F";uid="54dd4ab2-763a-4bc2-84d2-ecc3c988edef"
CM019756.1	RepeatMasker	Unknown	6434589	6434855	594	+	.	ID="RND-1_FAMILY-487";Tend="1307";Tstart="1054";shortTE="F";uid="bb658239-a0bf-4069-93b6-2a6a60261d9c"
CM019756.1	RepeatMasker	Unknown	7321380	7321601	1439	+	.	ID="RND-1_FAMILY-103";Tend="1310";Tstart="1089";shortTE="F";uid="26b89fd0-948d-4ce4-a9b6-e4ef7bd51c86"
CM019756.1	RepeatMasker	Unknown	28802306	28802585	2028	+	.	ID="RND-1_FAMILY-238";Tend="1347";Tstart="1067";shortTE="F";uid="0c7236d3-79b0-40a7-8686-30a8996c8fe3"
CM019756.1	RepeatMasker	Unknown	4017575	4018081	536	+	.	ID="RND-5_FAMILY-419";TEgroup="ctg_5%7CRND-5_FAMILY-419%7C4";Tend="2717";Tstart="2064";shortTE="T";uid="6f5cdb33-f274-4dae-8700-5c590982f0ee"
CM019756.1	RepeatMasker	Unknown	15975260	15976057	1269	+	.	ID="RND-1_FAMILY-52";TEgroup="ctg_5%7CRND-1_FAMILY-52%7C15";Tend="1832";Tstart="1325";shortTE="F";uid="4d035e36-ec98-4aa5-9620-04fba807939a"
CM019756.1	RepeatMasker	Unknown	273229	274024	6485	+	.	ID="RND-6_FAMILY-5177";Tend="2050";Tstart="1236";shortTE="F";uid="df5a31e3-5fad-40ef-8cd3-e9d1a12da2eb"
CM019756.1	RepeatMasker	Unknown	27394790	27395229	1224	+	.	ID="RND-6_FAMILY-7566";Tend="3394";Tstart="3010";shortTE="F";uid="c55e8e2f-ca72-4ca4-957b-0282d6ebfea7"
CM019756.1	RepeatMasker	Unknown	41811421	41811748	2253	+	.	ID="RND-5_FAMILY-141";Tend="1366";Tstart="946";shortTE="F";uid="ea1878a7-e4dd-4e43-9df5-14ee7aaf507f"
CM019756.1	RepeatMasker	DNA/hAT-Tip100	42219819	42219999	1529	+	.	ID="RND-1_FAMILY-134";Tend="1402";Tstart="1222";shortTE="F";uid="b014a505-9f21-437a-a9c9-e55e91d12725"
CM019756.1	RepeatMasker	Unknown	8432189	8432436	543	+	.	ID="RND-6_FAMILY-1762";Tend="1046";Tstart="783";shortTE="F";uid="787c1e4f-47a3-433b-a163-a5f64997e12a"
CM019756.1	RepeatMasker	Unknown	6074700	6074993	642	+	.	ID="RND-6_FAMILY-1762";Tend="1671";Tstart="1357";shortTE="F";uid="913ee212-ceda-4337-8121-bb9be2daedd7"
CM019756.1	RepeatMasker	Unknown	23076751	23076906	775	+	.	ID="RND-5_FAMILY-4324";Tend="1338";Tstart="1194";shortTE="F";uid="01bbc6b1-cdb9-4b76-9d09-01fa6c6d26fd"
CM019756.1	RepeatMasker	Unknown	31991755	31992198	613	+	.	ID="RND-5_FAMILY-1912";Tend="840";Tstart="343";shortTE="F";uid="80f37b43-fa81-4f72-8683-80bb64d4d771"
CM019756.1	RepeatMasker	Unknown	12245088	12245949	3271	+	.	ID="RND-5_FAMILY-3180";Tend="1822";Tstart="904";shortTE="F";uid="041d5666-baba-4870-bd78-1f70afbbad61"
CM019756.1	RepeatMasker	DNA?/hAT?	33183840	33183956	545	+	.	ID="RND-6_FAMILY-1805";Tend="3039";Tstart="2920";shortTE="F";uid="8c8ad3b6-a9a8-4044-8923-5a722a90ad50"
CM019756.1	RepeatMasker	Unknown	27856065	27856508	3299	+	.	ID="RND-1_FAMILY-439";Tend="1325";Tstart="881";shortTE="F";uid="709d659e-e8e8-42ae-a64b-869470b4a09e"
CM019756.1	RepeatMasker	Unknown	13850694	13850847	465	+	.	ID="RND-4_FAMILY-553";Tend="1540";Tstart="1389";shortTE="F";uid="febbc45b-43f1-48b2-8796-71c036b99a6d"
CM019756.1	RepeatMasker	Unknown	21203401	21203515	575	+	.	ID="RND-4_FAMILY-226";Tend="946";Tstart="832";shortTE="F";uid="a1b738a4-f41a-4c9c-9b84-f8aa424d947b"
CM019756.1	RepeatMasker	Unknown	4437196	4437652	3081	+	.	ID="RND-6_FAMILY-646";Tend="1415";Tstart="966";shortTE="F";uid="3dd66901-9590-4508-9fa1-411a1648e06c"
CM019756.1	RepeatMasker	Unknown	31931859	31932119	1838	+	.	ID="RND-1_FAMILY-121";Tend="1433";Tstart="1170";shortTE="F";uid="1a6583e4-c5b2-4923-9210-c00258a7392b"
CM019756.1	RepeatMasker	LINE/CR1	39221911	39222201	1949	+	.	ID="RND-4_FAMILY-1173";Tend="1785";Tstart="1521";shortTE="F";uid="f2a9e960-e008-4e69-9c6c-33f224fbebbf"
CM019756.1	RepeatMasker	Unknown	26765755	26765925	478	+	.	ID="RND-4_FAMILY-2267";Tend="1110";Tstart="939";shortTE="F";uid="7a963e41-312f-44ad-857f-e9e05a8647b8"
CM019756.1	RepeatMasker	Unknown	13525782	13525935	844	+	.	ID="RND-5_FAMILY-4299";Tend="1385";Tstart="1232";shortTE="F";uid="6824a7c2-d16e-4581-b2d5-d8d6b2b1ce1e"
CM019756.1	RepeatMasker	Unknown	4525516	4526733	8801	+	.	ID="RND-1_FAMILY-301";Tend="1849";Tstart="618";shortTE="F";uid="89a6530e-5174-4bd0-b78d-0327383cdbe2"
CM019756.1	RepeatMasker	Unknown	19921089	19921536	2705	+	.	ID="RND-1_FAMILY-20";Tend="1301";Tstart="728";shortTE="F";uid="a5bb3002-2a2b-4707-86f4-ccbd5f7f1515"
CM019756.1	RepeatMasker	Unknown	37797230	37797742	4193	+	.	ID="RND-5_FAMILY-3289";Tend="1479";Tstart="970";shortTE="F";uid="d85cbb4c-6eb1-4346-a7b3-371ae1b27c54"
CM019756.1	RepeatMasker	LINE/I	9589246	9589428	1448	+	.	ID="RND-1_FAMILY-157";Tend="1034";Tstart="848";shortTE="F";uid="60283470-fb87-4e7a-add6-ac3744241be6"
CM019756.1	RepeatMasker	LTR/Gypsy	614763	615289	2897	+	.	ID="RND-5_FAMILY-1507";Tend="1925";Tstart="1429";shortTE="F";uid="b8a2f93f-92ee-47b0-a540-cd93f3f9e6de"
CM019756.1	RepeatMasker	DNA/hAT-hATm	37479167	37480926	15009	+	.	ID="RND-5_FAMILY-8784";Tend="1990";Tstart="227";shortTE="F";uid="a25595ee-23f8-4dcc-aaa8-f26cac2440a6"
CM019756.1	RepeatMasker	Unknown	8001404	8002519	5991	+	.	ID="RND-6_FAMILY-306";Tend="2113";Tstart="1005";shortTE="F";uid="e4c46648-fd4b-4869-aea7-1fe2c05421a4"
CM019756.1	RepeatMasker	Unknown	16018197	16018425	752	+	.	ID="RND-6_FAMILY-1762";Tend="1534";Tstart="1291";shortTE="F";uid="26fab441-6b99-4a30-b65e-e72e9881f1d9"
CM019756.1	RepeatMasker	Unknown	42488193	42488968	4488	+	.	ID="RND-1_FAMILY-83";Tend="1687";Tstart="820";shortTE="F";uid="086dc9ba-f4e3-466f-9148-b8fd4f9f354a"
CM019756.1	RepeatMasker	Unknown	38236407	38236931	2956	+	.	ID="RND-6_FAMILY-1762";Tend="1754";Tstart="1223";shortTE="F";uid="477e1832-b3ae-473f-b178-29a8ec0c7e5a"
CM019756.1	RepeatMasker	Unknown	27685512	27685643	853	+	.	ID="RND-5_FAMILY-4128";Tend="1825";Tstart="1692";shortTE="F";uid="f44ca9b1-4896-4139-a1a7-832c7ee436b2"
CM019756.1	RepeatMasker	Unknown	33943602	33944006	913	+	.	ID="RND-5_FAMILY-1652";Tend="2444";Tstart="1827";shortTE="F";uid="0ef76a68-c619-41de-baf1-a77904da55f6"
CM019756.1	RepeatMasker	Unknown	17701802	17702103	1659	+	.	ID="RND-5_FAMILY-41";Tend="1279";Tstart="979";shortTE="F";uid="e6464720-4043-4663-8f40-2dd3872390f2"
CM019756.1	RepeatMasker	Unknown	3793875	3795093	5302	+	.	ID="RND-5_FAMILY-1529";Tend="2117";Tstart="850";shortTE="F";uid="7f565ee3-99ff-4415-9acc-0b3470c6ba13"
CM019756.1	RepeatMasker	Unknown	33427508	33427778	2241	+	.	ID="RND-1_FAMILY-82";Tend="1670";Tstart="1399";shortTE="F";uid="5d9cdefc-e550-4d20-ae16-0d168bee83ad"
CM019756.1	RepeatMasker	Unknown	27647986	27648831	6150	+	.	ID="RND-5_FAMILY-1294";Tend="2111";Tstart="1253";shortTE="F";uid="df704399-1cbc-4fb2-a8ca-66c5375a958f"
CM019756.1	RepeatMasker	Unknown	28747846	28747951	579	+	.	ID="RND-5_FAMILY-199";Tend="1035";Tstart="930";shortTE="F";uid="cea48e46-60fb-4bfd-97f2-005ac73acb42"
CM019756.1	RepeatMasker	DNA/hAT-hATm	39921705	39922546	7125	+	.	ID="RND-1_FAMILY-170";Tend="2350";Tstart="1510";shortTE="F";uid="374355df-9a94-4f7e-9d17-97dfbf89693d"
CM019756.1	RepeatMasker	Unknown	14361218	14361513	737	+	.	ID="RND-4_FAMILY-1393";Tend="1091";Tstart="789";shortTE="F";uid="cca72c30-3313-43ad-a1ff-4110a9917c4e"
CM019756.1	RepeatMasker	Unknown	19624903	19625164	1322	+	.	ID="RND-6_FAMILY-1762";Tend="1008";Tstart="749";shortTE="F";uid="6fa18d75-1af1-4304-9657-e6bf531c17b6"
CM019756.1	RepeatMasker	Unknown	19573203	19573691	2522	+	.	ID="RND-5_FAMILY-5296";Tend="1530";Tstart="976";shortTE="F";uid="bccddaf7-ca6f-4026-9f06-95d5b5a35035"
CM019756.1	RepeatMasker	Unknown	653720	654038	2525	+	.	ID="RND-6_FAMILY-2776";Tend="1276";Tstart="958";shortTE="F";uid="7437c1f5-9df0-46f1-8183-7addfcd4d68a"
CM019756.1	RepeatMasker	Unknown	38004391	38004665	1112	+	.	ID="RND-1_FAMILY-52";Tend="1177";Tstart="908";shortTE="F";uid="092f3f5e-591c-4694-b1a0-29bfcdba5945"
CM019756.1	RepeatMasker	RC/Helitron	3188170	3188369	680	+	.	ID="RND-1_FAMILY-318";Tend="939";Tstart="744";shortTE="F";uid="03c7f8ea-dd10-49cd-96a2-f3c3df5866f6"
CM019756.1	RepeatMasker	Unknown	5111303	5111513	596	+	.	ID="RND-6_FAMILY-11095";Tend="3791";Tstart="3600";shortTE="F";uid="aced30ab-c963-4347-9a01-31605d05d72c"
CM019756.1	RepeatMasker	Unknown	28298584	28298762	407	+	.	ID="RND-6_FAMILY-11095";Tend="3767";Tstart="3602";shortTE="F";uid="78c52758-b0d9-4748-8073-226cb2c73661"
CM019756.1	RepeatMasker	Unknown	37744274	37744434	1122	+	.	ID="RND-5_FAMILY-6583";Tend="1473";Tstart="1314";shortTE="F";uid="7592570f-f58c-4d4f-a9ad-dde0f75bb131"
CM019756.1	RepeatMasker	Unknown	3393938	3394154	940	+	.	ID="RND-5_FAMILY-2111";Tend="1739";Tstart="1518";shortTE="F";uid="9884cd34-93d5-4aa7-aac9-9903e56c6399"
CM019756.1	RepeatMasker	Unknown	8005487	8005810	434	+	.	ID="RND-6_FAMILY-2654";Tend="1403";Tstart="1099";shortTE="F";uid="21e1b249-4b48-4e55-b173-466eeb068da3"
CM019756.1	RepeatMasker	Unknown	32112358	32112622	441	+	.	ID="RND-6_FAMILY-3141";Tend="1203";Tstart="890";shortTE="F";uid="83ae8546-f6c8-4f23-99c3-29c65311b74a"
CM019756.1	RepeatMasker	DNA/hAT-Tip100	5397796	5397926	542	+	.	ID="RND-5_FAMILY-670";Tend="1234";Tstart="1080";shortTE="F";uid="9db61942-1994-4445-85a2-d407a2898e53"
CM019756.1	RepeatMasker	Unknown	9716078	9716675	1099	+	.	ID="RND-1_FAMILY-261";Tend="1442";Tstart="800";shortTE="F";uid="35cb6f73-0be0-4b07-aef4-b5695878280e"
CM019756.1	RepeatMasker	Unknown	35891883	35892047	882	+	.	ID="RND-4_FAMILY-1108";Tend="1083";Tstart="908";shortTE="F";uid="1339a0a6-8fa5-44b6-aa51-b1e439e07ef6"
CM019756.1	RepeatMasker	Unknown	4628449	4628969	3873	+	.	ID="RND-6_FAMILY-1089";Tend="1695";Tstart="1173";shortTE="F";uid="948956ce-d5c0-45e9-a0e9-0690dfae5db8"
CM019756.1	RepeatMasker	Unknown	14800702	14800987	626	+	.	ID="RND-6_FAMILY-1659";Tend="1200";Tstart="918";shortTE="F";uid="9de356bf-3d0c-4f82-b6da-529508b96eb7"
CM019756.1	RepeatMasker	Unknown	15354322	15354543	1001	+	.	ID="RND-6_FAMILY-1762";Tend="970";Tstart="749";shortTE="F";uid="6e220b8f-9d17-42d0-a1cb-bbf7676bbf13"
CM019756.1	RepeatMasker	DNA/Academ-1	26023624	26023831	401	+	.	ID="RND-1_FAMILY-145";Tend="2308";Tstart="2105";shortTE="F";uid="a738abfe-2d3e-4f0e-a9f5-224b12acb3df"
CM019756.1	RepeatMasker	Unknown	8720648	8721872	4257	+	.	ID="RND-1_FAMILY-83";Tend="1697";Tstart="819";shortTE="F";uid="eddc249e-7dcb-4101-827b-4d673ba3d0bf"
CM019756.1	RepeatMasker	Unknown	15136282	15136899	2909	+	.	ID="RND-1_FAMILY-137";Tend="1654";Tstart="961";shortTE="F";uid="e08b2b7a-e348-4d91-998b-5a778a7bfd28"
CM019756.1	RepeatMasker	Unknown	41843055	41843323	2010	+	.	ID="RND-1_FAMILY-177";Tend="1248";Tstart="979";shortTE="F";uid="0ce64f1c-cc46-4914-bd8e-c8f3a370453c"
CM019756.1	RepeatMasker	Unknown	14035620	14035766	920	+	.	ID="RND-5_FAMILY-6510";Tend="1170";Tstart="1027";shortTE="F";uid="f2d60244-7dfa-4bc8-8bb8-cad90145f0ec"
CM019756.1	RepeatMasker	Unknown	13522938	13523206	508	+	.	ID="RND-1_FAMILY-708";Tend="1168";Tstart="927";shortTE="F";uid="a510c68a-f204-4ac1-b59c-44101755d33f"
CM019756.1	RepeatMasker	Unknown	25987732	25987962	477	+	.	ID="RND-5_FAMILY-8566";Tend="1471";Tstart="1248";shortTE="F";uid="05ee81bd-0831-4981-a4ea-bb3e227ff594"
CM019756.1	RepeatMasker	Unknown	26204948	26205134	644	+	.	ID="RND-3_FAMILY-23";Tend="2843";Tstart="2671";shortTE="F";uid="6d441983-f52f-4643-9917-e8dd8d0bb691"
CM019756.1	RepeatMasker	Unknown	383177	383333	421	+	.	ID="RND-6_FAMILY-2179";Tend="2162";Tstart="2011";shortTE="F";uid="bc3194e9-94d6-4db8-b4b9-959d5502ae18"
CM019756.1	RepeatMasker	Unknown	23122757	23122930	486	+	.	ID="RND-4_FAMILY-553";Tend="907";Tstart="729";shortTE="F";uid="6aadd0b5-4e03-4a0c-86cc-17279a9bf441"
CM019756.1	RepeatMasker	Unknown	30588597	30588893	1417	+	.	ID="RND-4_FAMILY-2449";Tend="1346";Tstart="1013";shortTE="F";uid="68f266cb-d640-4b77-80d3-02a811c29eb3"
CM019756.1	RepeatMasker	Unknown	20813920	20814083	771	+	.	ID="RND-3_FAMILY-23";Tend="2818";Tstart="2655";shortTE="F";uid="fe5077a7-cd5e-4a58-ad2b-6c985a5bc594"
CM019756.1	RepeatMasker	Unknown	27819562	27820176	718	+	.	ID="RND-5_FAMILY-4299";TEgroup="ctg_5%7CRND-5_FAMILY-4299%7C1";Tend="1341";Tstart="827";shortTE="F";uid="760cf8dd-9d26-4c6c-9844-7d7989c95f62"
CM019756.1	RepeatMasker	Unknown	14023458	14023819	1927	+	.	ID="RND-5_FAMILY-4128";Tend="1670";Tstart="1288";shortTE="F";uid="370660d1-8c0f-4440-b470-da309ddace9f"
CM019756.1	RepeatMasker	Unknown	31938133	31938713	3425	+	.	ID="RND-1_FAMILY-121";Tend="2097";Tstart="1525";shortTE="F";uid="5e0a3425-0484-4540-9198-7abd14a373ef"
CM019756.1	RepeatMasker	Unknown	31469345	31469571	934	+	.	ID="RND-4_FAMILY-494";Tend="1950";Tstart="1419";shortTE="F";uid="45854018-a892-414c-9cbd-826d9704d571"
CM019756.1	RepeatMasker	Unknown	1098330	1098978	2395	+	.	ID="RND-6_FAMILY-4387";TEgroup="ctg_5%7CRND-6_FAMILY-4387%7C1";Tend="3560";Tstart="2833";shortTE="F";uid="935e8c62-0822-4235-86e1-6dada352d440"
CM019756.1	RepeatMasker	Unknown	21711201	21711507	1006	+	.	ID="RND-6_FAMILY-4768";Tend="1243";Tstart="941";shortTE="F";uid="33317cdf-da44-4607-ab71-9087417cc5e5"
CM019756.1	RepeatMasker	Unknown	16588665	16589085	1721	+	.	ID="RND-5_FAMILY-7137";Tend="1616";Tstart="1198";shortTE="F";uid="b82d4e91-ad0d-42d5-b093-8a71f5ad8138"
CM019756.1	RepeatMasker	Unknown	39464563	39465050	579	+	.	ID="RND-6_FAMILY-1762";Tend="1920";Tstart="1458";shortTE="F";uid="85caf385-6878-4816-ad52-04d56933a804"
CM019756.1	RepeatMasker	Unknown	39099093	39100446	4640	+	.	ID="RND-5_FAMILY-932";Tend="2245";Tstart="903";shortTE="F";uid="14c600e0-8479-47b0-a7e2-eb9ea987ea4b"
CM019756.1	RepeatMasker	DNA/Academ-1	22326501	22326702	705	+	.	ID="RND-1_FAMILY-330";Tend="3233";Tstart="3009";shortTE="F";uid="408d6f09-2c05-43c2-9930-a258ea41adab"
CM019756.1	RepeatMasker	Unknown	3526396	3526667	1978	+	.	ID="RND-1_FAMILY-499";Tend="1420";Tstart="1146";shortTE="F";uid="88310cf9-e120-4909-9be5-8b38e7361465"
CM019756.1	RepeatMasker	Unknown	14257440	14257611	1100	+	.	ID="RND-4_FAMILY-1108";Tend="1085";Tstart="910";shortTE="F";uid="83b0c45e-93fa-4af4-afa8-618568c412d0"
CM019756.1	RepeatMasker	Unknown	28702570	28703211	1102	+	.	ID="RND-6_FAMILY-686";Tend="2581";Tstart="1965";shortTE="F";uid="e137b631-9937-4a2c-9475-730dd9edcfe5"
CM019756.1	RepeatMasker	Unknown	7654868	7655425	3708	+	.	ID="RND-6_FAMILY-2298";Tend="1311";Tstart="758";shortTE="F";uid="9560420d-95f8-4d2c-9b15-cf12cdba42e4"
CM019756.1	RepeatMasker	Unknown	33345539	33345770	770	+	.	ID="RND-5_FAMILY-562";Tend="1329";Tstart="1093";shortTE="F";uid="1ce48ed2-cce4-4bf0-9665-0728ec78814e"
CM019756.1	RepeatMasker	Unknown	11056308	11056481	408	+	.	ID="RND-1_FAMILY-55";Tend="1059";Tstart="887";shortTE="F";uid="1505b07d-3ed8-4893-a6a2-7b6e31a54b6d"
CM019756.1	RepeatMasker	LINE/I	24637823	24639824	16453	+	.	ID="RND-5_FAMILY-995";Tend="2952";Tstart="972";shortTE="F";uid="43570aed-9c65-441e-8e24-87bb787d2318"
CM019756.1	RepeatMasker	Unknown	6088501	6090127	5866	+	.	ID="RND-1_FAMILY-306";Tend="2526";Tstart="936";shortTE="F";uid="ab3de661-5e56-4e8d-ae5f-05d90103d886"
```
