## Supplementary material for "Transposon accumulation at xenobiotic gene family loci: a comparative genomic analysis in aphids": Sup_File_S2: phenacoccusSolenopsis_GCA_009761765.1.filteredRepeats.gff (part 26 of 31)

```
CM019756.1	RepeatMasker	Unknown	24504047	24504439	1616	+	.	ID="RND-1_FAMILY-137";Tend="1650";Tstart="1238";shortTE="F";uid="e3d657f6-c073-40e5-87db-887f95401e9f"
CM019756.1	RepeatMasker	Unknown	31465225	31465527	1632	+	.	ID="RND-6_FAMILY-4106";Tend="1536";Tstart="1196";shortTE="F";uid="801c20a2-106a-44e9-a35c-a3582d43d56d"
CM019756.1	RepeatMasker	DNA/CMC-Transib	23758521	23758691	574	+	.	ID="RND-1_FAMILY-56";Tend="4060";Tstart="3887";shortTE="F";uid="b7a7be4f-c084-4015-95ff-a0271f695cd1"
CM019756.1	RepeatMasker	Unknown	25631271	25632575	11662	+	.	ID="RND-1_FAMILY-275";Tend="2105";Tstart="798";shortTE="F";uid="3c141c3e-873c-4e23-9630-ceb3f10d00ee"
CM019756.1	RepeatMasker	Unknown	26005058	26005238	647	+	.	ID="RND-1_FAMILY-55";Tend="1727";Tstart="1551";shortTE="F";uid="4b06f432-dc12-4228-ab14-600cb861e579"
CM019756.1	RepeatMasker	Unknown	1185786	1185893	528	+	.	ID="RND-5_FAMILY-7137";Tend="825";Tstart="718";shortTE="F";uid="796e8bef-428e-4da1-9931-8c2287496a84"
CM019756.1	RepeatMasker	LINE/RTE-RTE	573866	574736	912	+	.	ID="RND-5_FAMILY-1200";Tend="2467";Tstart="1600";shortTE="F";uid="41bb30ea-a065-4ae7-a409-a887444a1f75"
CM019756.1	RepeatMasker	Unknown	1786195	1786528	1082	+	.	ID="RND-5_FAMILY-6640";Tend="1222";Tstart="900";shortTE="F";uid="d183b21e-4541-45c1-9253-3d78fa0d2b78"
CM019756.1	RepeatMasker	Unknown	38968203	38968571	1333	+	.	ID="RND-4_FAMILY-494";Tend="1849";Tstart="1404";shortTE="F";uid="843b815a-71f5-42a0-b4c8-bee38f703201"
CM019756.1	RepeatMasker	DNA/hAT-Tip100	33212406	33212895	3154	+	.	ID="RND-6_FAMILY-6203";Tend="1465";Tstart="940";shortTE="F";uid="ae9f5c04-825c-415b-96ae-814fcc96d661"
CM019756.1	RepeatMasker	Unknown	32169522	32170129	1202	+	.	ID="RND-5_FAMILY-3368";Tend="1314";Tstart="980";shortTE="F";uid="0b1bf527-2d02-4b1a-9d4a-11952ea5949f"
CM019756.1	RepeatMasker	Unknown	8015417	8015909	4026	+	.	ID="RND-1_FAMILY-246";Tend="1371";Tstart="879";shortTE="F";uid="78ea281b-6df7-486c-a156-62da335a79b0"
CM019756.1	RepeatMasker	Unknown	39480978	39481126	1132	+	.	ID="RND-4_FAMILY-101";Tend="1045";Tstart="882";shortTE="F";uid="95a6ff08-2160-47be-a95d-2b48d3687946"
CM019756.1	RepeatMasker	Unknown	37205327	37205451	636	+	.	ID="RND-1_FAMILY-696";Tend="1454";Tstart="1339";shortTE="F";uid="1872c75f-9518-4ba7-92da-080da6352a7a"
CM019756.1	RepeatMasker	LINE/Penelope	9356101	9356831	1750	+	.	ID="RND-5_FAMILY-1530";Tend="1107";Tstart="395";shortTE="F";uid="4324c85e-39ff-4e1a-9008-5189b4ec900b"
CM019756.1	RepeatMasker	Unknown	12057111	12057490	771	+	.	ID="RND-6_FAMILY-306";Tend="1247";Tstart="830";shortTE="F";uid="27bf6042-5860-4a8f-a65e-d7a822ba9a23"
CM019756.1	RepeatMasker	Unknown	25229350	25229551	856	+	.	ID="RND-4_FAMILY-2449";Tend="1320";Tstart="1094";shortTE="F";uid="86c53b45-6623-42a8-a308-400367baaca8"
CM019756.1	RepeatMasker	Unknown	313111	313424	1036	+	.	ID="RND-1_FAMILY-103";Tend="1321";Tstart="942";shortTE="F";uid="be9f0bb0-1217-418f-8a5d-4ccc68267b8e"
CM019756.1	RepeatMasker	Unknown	24912206	24912368	899	+	.	ID="RND-5_FAMILY-3894";Tend="1348";Tstart="1170";shortTE="F";uid="209b9881-ad8d-4a20-bdbc-57a2afe75d21"
CM019756.1	RepeatMasker	Unknown	7492638	7492778	601	+	.	ID="RND-6_FAMILY-2298";Tend="2094";Tstart="1956";shortTE="F";uid="1cd3c1c7-0ca8-4133-ad87-d5a1763d932c"
CM019756.1	RepeatMasker	LINE/I	16750732	16750838	459	+	.	ID="RND-6_FAMILY-2658";Tend="1388";Tstart="1280";shortTE="F";uid="4c435438-c8f5-40df-816a-06b2a103de52"
CM019756.1	RepeatMasker	Unknown	34364699	34364856	980	+	.	ID="RND-1_FAMILY-499";Tend="1457";Tstart="1299";shortTE="F";uid="4bc7774f-0c7f-49d5-84c9-50c6b2e6292a"
CM019756.1	RepeatMasker	Unknown	18512655	18512886	634	+	.	ID="RND-5_FAMILY-1351";Tend="1222";Tstart="990";shortTE="F";uid="6d4cce74-814f-4542-a041-51d23df304ee"
CM019756.1	RepeatMasker	Unknown	37098359	37098838	1213	+	.	ID="RND-6_FAMILY-1762";Tend="1729";Tstart="1234";shortTE="F";uid="c1f3306e-526f-45f8-b40b-d568600cecaf"
CM019756.1	RepeatMasker	DNA/Sola-3	38239007	38239167	790	+	.	ID="RND-1_FAMILY-714";Tend="1613";Tstart="1435";shortTE="F";uid="2751c20e-97d9-444f-b10d-00e63515e0e8"
CM019756.1	RepeatMasker	Unknown	8554468	8556062	4870	+	.	ID="RND-1_FAMILY-232";TEgroup="ctg_5%7CRND-1_FAMILY-232%7C4";Tend="3018";Tstart="431";shortTE="F";uid="f19c0651-e141-4054-9355-f0ab0c5c9afc"
CM019756.1	RepeatMasker	DNA/Academ-1	3888011	3888628	4595	+	.	ID="RND-1_FAMILY-186";Tend="2963";Tstart="2353";shortTE="F";uid="09fa585b-43bd-40f3-9407-9c9752cbe148"
CM019756.1	RepeatMasker	Unknown	24688699	24688872	661	+	.	ID="RND-6_FAMILY-1762";Tend="1942";Tstart="1793";shortTE="F";uid="a58c6bfd-f149-4b4f-bd47-f65d8f3e4eae"
CM019756.1	RepeatMasker	Unknown	20179388	20179499	968	+	.	ID="RND-6_FAMILY-1972";Tend="1751";Tstart="1640";shortTE="F";uid="214af5db-503f-4875-a9ac-fce0e05cba7f"
CM019756.1	RepeatMasker	Unknown	29789197	29789306	897	+	.	ID="RND-5_FAMILY-311";Tend="1092";Tstart="800";shortTE="F";uid="240164a7-e156-493f-a353-017e73deabf4"
CM019756.1	RepeatMasker	DNA	28395528	28395745	451	+	.	ID="RND-5_FAMILY-3137";Tend="1748";Tstart="1529";shortTE="F";uid="a3eea796-e2f1-40d8-9ede-f554c307ddee"
CM019756.1	RepeatMasker	DNA/Academ-1	10284699	10285145	800	+	.	ID="RND-1_FAMILY-435";Tend="585";Tstart="142";shortTE="F";uid="13e926f0-80fa-401b-858f-1cfc15821ed8"
CM019756.1	RepeatMasker	Unknown	8081258	8081956	5025	+	.	ID="RND-1_FAMILY-137";Tend="1656";Tstart="929";shortTE="F";uid="0271e226-54cb-4851-8aa8-2d81ae702f38"
CM019756.1	RepeatMasker	Unknown	22074466	22075769	10380	+	.	ID="RND-5_FAMILY-3052";Tend="2206";Tstart="906";shortTE="F";uid="c7734740-6305-4232-a8be-d52f433e482d"
CM019756.1	RepeatMasker	LTR/Gypsy	43227	43776	1159	+	.	ID="RND-6_FAMILY-10800";TEgroup="ctg_5%7CRND-6_FAMILY-10800%7C1";Tend="1624";Tstart="824";shortTE="F";uid="8edb2015-feef-4640-b96c-899f95a06851"
CM019756.1	RepeatMasker	Unknown	24036091	24036828	5486	+	.	ID="RND-5_FAMILY-1294";Tend="2113";Tstart="1365";shortTE="F";uid="368ed447-c9db-4d1e-ac36-f14f4c620c9d"
CM019756.1	RepeatMasker	Unknown	6853586	6853749	528	+	.	ID="RND-6_FAMILY-5107";Tend="1034";Tstart="877";shortTE="F";uid="cd57cca1-97ca-4d28-977e-cecd6ef059e1"
CM019756.1	RepeatMasker	Unknown	19989082	19989250	1061	+	.	ID="RND-1_FAMILY-510";Tend="1139";Tstart="976";shortTE="F";uid="71642003-da45-407f-ba6f-2f5ecf7f3945"
CM019756.1	RepeatMasker	DNA/hAT-Tip100	22460804	22460943	853	+	.	ID="RND-1_FAMILY-486";Tend="1994";Tstart="1855";shortTE="F";uid="a75487a7-1480-4854-8462-fc6787ff8bf9"
CM019756.1	RepeatMasker	Unknown	40201199	40201415	707	+	.	ID="RND-6_FAMILY-5351";Tend="1374";Tstart="1159";shortTE="F";uid="546eff58-f4db-49a3-a352-034308549c23"
CM019756.1	RepeatMasker	Unknown	14814918	14815058	549	+	.	ID="RND-6_FAMILY-6582";Tend="1084";Tstart="929";shortTE="F";uid="b61c46b2-2a54-4bf3-b36a-bae806b982fc"
CM019756.1	RepeatMasker	Unknown	39103912	39104250	2179	+	.	ID="RND-1_FAMILY-122";Tend="1290";Tstart="952";shortTE="F";uid="136d2c00-8ce8-4172-9515-9192a2ec7cfb"
CM019756.1	RepeatMasker	Unknown	33121129	33121752	840	+	.	ID="RND-1_FAMILY-52";Tend="1535";Tstart="880";shortTE="F";uid="1c11b8ae-8c12-495a-bb0f-58f62baeb778"
CM019756.1	RepeatMasker	Unknown	29406487	29406728	653	+	.	ID="RND-6_FAMILY-1032";Tend="1338";Tstart="1121";shortTE="F";uid="2bd2c791-4e32-479b-93b8-5468d56b4113"
CM019756.1	RepeatMasker	DNA/Academ-1	29775669	29776002	1544	+	.	ID="RND-2_FAMILY-8";Tend="1022";Tstart="684";shortTE="F";uid="ec9cac42-0ffb-4ef5-8f74-0343a47fb3f4"
CM019756.1	RepeatMasker	Unknown	31563456	31564248	1586	+	.	ID="RND-4_FAMILY-494";Tend="2585";Tstart="1115";shortTE="F";uid="6e40128b-2a24-4531-bbeb-eb9abbe39adf"
CM019756.1	RepeatMasker	Unknown	694658	694906	1739	+	.	ID="RND-5_FAMILY-6510";Tend="1170";Tstart="923";shortTE="F";uid="b6aa6199-9f20-4fd4-9b92-99d943bbd94f"
CM019756.1	RepeatMasker	Unknown	32176261	32176470	706	+	.	ID="RND-4_FAMILY-1108";Tend="1078";Tstart="908";shortTE="F";uid="04490bda-4e38-4382-9ea4-0970fe8f101e"
CM019756.1	RepeatMasker	Unknown	34360372	34362361	17380	+	.	ID="RND-6_FAMILY-760";Tend="2818";Tstart="835";shortTE="F";uid="d5b60ff4-0cd6-4aaa-a9d0-90a6ecb32fb6"
CM019756.1	RepeatMasker	Unknown	2071622	2071798	1169	+	.	ID="RND-4_FAMILY-1108";Tend="1085";Tstart="908";shortTE="F";uid="b121fff6-8c06-41ed-adc6-11e81d47d2a2"
CM019756.1	RepeatMasker	Unknown	26447286	26447458	1148	+	.	ID="RND-5_FAMILY-41";Tend="1161";Tstart="989";shortTE="F";uid="b058ca3f-3cac-4e61-bfca-08780348d974"
CM019756.1	RepeatMasker	LTR/Gypsy	3130734	3131501	5631	+	.	ID="RND-6_FAMILY-39";TEgroup="ctg_5%7CRND-6_FAMILY-39%7C2";Tend="2448";Tstart="707";shortTE="F";uid="f027488b-82af-4039-9ab6-0e622312c22b"
CM019756.1	RepeatMasker	Unknown	40056676	40058977	10712	+	.	ID="RND-6_FAMILY-1985";TEgroup="ctg_5%7CRND-6_FAMILY-1985%7C10";Tend="2229";Tstart="806";shortTE="F";uid="fb9b4e56-a97c-49e9-8630-421a6bad9d4b"
CM019756.1	RepeatMasker	LINE/CR1	38349231	38350466	9857	+	.	ID="RND-6_FAMILY-7067";Tend="1504";Tstart="293";shortTE="F";uid="0d539a83-e263-40db-9fc9-c209f6d2f6cc"
CM019756.1	RepeatMasker	Unknown	35953718	35955394	13063	+	.	ID="RND-1_FAMILY-425";Tend="2385";Tstart="863";shortTE="F";uid="8b546f37-4161-4a37-a575-038a656ef95a"
CM019756.1	RepeatMasker	DNA/Academ-1	8194513	8195100	4580	+	.	ID="RND-6_FAMILY-2667";Tend="2493";Tstart="1900";shortTE="F";uid="a07117c6-4328-47dd-97da-17d9d1dc4209"
CM019756.1	RepeatMasker	DNA/Maverick	10181208	10181632	1144	+	.	ID="RND-6_FAMILY-482";Tend="7862";Tstart="7454";shortTE="F";uid="a74d8285-42fc-4de6-b613-58159892a2cd"
CM019756.1	RepeatMasker	Unknown	30475759	30475909	853	+	.	ID="RND-5_FAMILY-2111";Tend="1592";Tstart="1439";shortTE="F";uid="ff68ea4a-0865-4a4c-83cd-5c56f433e354"
CM019756.1	RepeatMasker	RC/Helitron	294517	295219	2935	+	.	ID="RND-1_FAMILY-631";Tend="1378";Tstart="660";shortTE="F";uid="4dd7e63e-261b-4241-8cf4-c5c7e3b60793"
CM019756.1	RepeatMasker	DNA/hAT-hATm	691913	692689	6452	+	.	ID="RND-5_FAMILY-1886";Tend="2810";Tstart="2039";shortTE="F";uid="5de9b53d-6074-48b4-98ed-e59da247213f"
CM019756.1	RepeatMasker	Unknown	5474525	5474647	534	+	.	ID="RND-1_FAMILY-168";Tend="1895";Tstart="1764";shortTE="F";uid="83dd5883-1b55-48af-8118-c22fad86de95"
CM019756.1	RepeatMasker	Unknown	27283947	27284548	4275	+	.	ID="RND-1_FAMILY-538";Tend="1577";Tstart="964";shortTE="F";uid="c2d50549-159c-4226-8263-fda712621921"
CM019756.1	RepeatMasker	Unknown	3679626	3679969	1264	+	.	ID="RND-6_FAMILY-10724";Tend="1228";Tstart="873";shortTE="F";uid="7bc5da50-49ac-4cdb-b028-057226326eaf"
CM019756.1	RepeatMasker	LINE/I	29836485	29836607	723	+	.	ID="RND-5_FAMILY-2237";Tend="2374";Tstart="2236";shortTE="F";uid="9992254a-c939-44df-913e-14703b31dadd"
CM019756.1	RepeatMasker	Unknown	24264982	24265120	575	+	.	ID="RND-6_FAMILY-8080";Tend="4864";Tstart="4722";shortTE="F";uid="93b9eaf1-b779-41c2-942c-794eeefbad10"
CM019756.1	RepeatMasker	LTR/Copia	7350847	7351528	4191	+	.	ID="RND-5_FAMILY-148";Tend="1296";Tstart="611";shortTE="F";uid="1102d97e-7977-47aa-bab3-4c8230d8e583"
CM019756.1	RepeatMasker	Unknown	12951024	12951183	456	+	.	ID="RND-6_FAMILY-864";Tend="1228";Tstart="986";shortTE="F";uid="8de3b434-9eaa-4690-8b33-1db9693e6980"
CM019756.1	RepeatMasker	Unknown	6804090	6804207	423	+	.	ID="RND-5_FAMILY-1992";Tend="1011";Tstart="889";shortTE="F";uid="b96310d3-e382-41e0-8da3-a7f2c1364208"
CM019756.1	RepeatMasker	Unknown	38082196	38083587	9105	+	.	ID="RND-1_FAMILY-99";Tend="2189";Tstart="786";shortTE="F";uid="7ef12533-1874-44fe-9626-f2c96801407e"
CM019756.1	RepeatMasker	Unknown	12859105	12859599	3553	+	.	ID="RND-1_FAMILY-246";Tend="1372";Tstart="884";shortTE="F";uid="398e5895-2901-494e-99f7-e25266caba1c"
CM019756.1	RepeatMasker	Unknown	15017401	15017659	601	+	.	ID="RND-6_FAMILY-864";Tend="1900";Tstart="1625";shortTE="F";uid="58cd84ab-3163-40ee-8d64-196e29ee30d8"
CM019756.1	RepeatMasker	LTR/Gypsy	1432747	1433929	533	+	.	ID="GYPSY-1_LH-I";Tend="3425";Tstart="2017";shortTE="F";uid="69aa211c-1d1a-45a9-98a2-c40625dd8bdf"
CM019756.1	RepeatMasker	Unknown	3037711	3038137	3389	+	.	ID="RND-6_FAMILY-3141";Tend="1592";Tstart="1156";shortTE="F";uid="f6a43910-3c67-47a0-b624-2e15b1d10eeb"
CM019756.1	RepeatMasker	Unknown	19497537	19497986	3130	+	.	ID="RND-5_FAMILY-2038";Tend="1559";Tstart="1109";shortTE="F";uid="8b4d49c7-770e-4104-a543-e5a485a0a613"
CM019756.1	RepeatMasker	RC/Helitron	36001059	36001183	400	+	.	ID="RND-1_FAMILY-325";Tend="941";Tstart="817";shortTE="F";uid="1189a66a-a8f6-421b-b8ba-6abe3b31d10a"
CM019756.1	RepeatMasker	Unknown	35043765	35043923	986	+	.	ID="RND-5_FAMILY-41";Tend="1261";Tstart="1103";shortTE="F";uid="df7fda63-761c-4cb4-aee3-503f0d475695"
CM019756.1	RepeatMasker	LINE/I	31690460	31690710	1556	+	.	ID="RND-6_FAMILY-3012";Tend="2102";Tstart="1853";shortTE="F";uid="27e19b0e-5bea-43d8-9e7d-299d5cfe70be"
CM019756.1	RepeatMasker	Unknown	2553465	2554241	724	+	.	ID="RND-6_FAMILY-8517";TEgroup="ctg_5%7CRND-6_FAMILY-8517%7C1";Tend="2223";Tstart="1719";shortTE="F";uid="3de24fa4-108e-4a87-adc0-fddcab2471dc"
CM019756.1	RepeatMasker	RC/Helitron	20901006	20901338	1725	+	.	ID="RND-5_FAMILY-2216";Tend="2246";Tstart="1871";shortTE="F";uid="47a153dc-890d-49e1-8678-39a7b82ec941"
CM019756.1	RepeatMasker	DNA/Academ-1	14803214	14803818	3529	+	.	ID="RND-6_FAMILY-2813";Tend="1385";Tstart="736";shortTE="F";uid="c96c3e70-2d0a-416b-84a9-b497664e8dca"
CM019756.1	RepeatMasker	Unknown	34188641	34189086	1317	+	.	ID="RND-6_FAMILY-5342";Tend="1345";Tstart="951";shortTE="F";uid="f1b64cb9-1e17-4c5e-8374-6a29c6d2bced"
CM019756.1	RepeatMasker	Unknown	35218163	35218358	647	+	.	ID="RND-1_FAMILY-137";Tend="1653";Tstart="1422";shortTE="F";uid="d0ea1462-1afe-4912-b523-a7eef12b7e93"
CM019756.1	RepeatMasker	Unknown	189531	189942	2257	+	.	ID="RND-6_FAMILY-2206";TEgroup="ctg_5%7CRND-6_FAMILY-2206%7C1";Tend="1324";Tstart="983";shortTE="F";uid="0f900b6b-6110-42dc-9403-632119de682c"
CM019756.1	RepeatMasker	Unknown	103931	104391	830	+	.	ID="RND-6_FAMILY-1762";Tend="1543";Tstart="1088";shortTE="F";uid="c7f8917e-cbc9-4b03-be20-a872528403a0"
CM019756.1	RepeatMasker	Unknown	6040164	6041166	8040	+	.	ID="RND-1_FAMILY-168";Tend="1903";Tstart="861";shortTE="F";uid="42a5287e-2a6b-48c6-ab5e-ded33cbd7dba"
CM019756.1	RepeatMasker	DNA/TcMar-Tc1	29455771	29455888	445	+	.	ID="RND-1_FAMILY-579";Tend="1706";Tstart="1583";shortTE="F";uid="72877197-b0cb-41f6-8342-3ec58a05fd4e"
CM019756.1	RepeatMasker	Unknown	4969691	4971263	14013	+	.	ID="RND-5_FAMILY-2241";Tend="2382";Tstart="809";shortTE="F";uid="6265f34b-2189-46bc-863e-59e6e1f5dab3"
CM019756.1	RepeatMasker	Unknown	28683844	28684247	540	+	.	ID="RND-1_FAMILY-55";TEgroup="ctg_5%7CRND-1_FAMILY-55%7C18";Tend="1148";Tstart="798";shortTE="F";uid="82b243fa-e61f-40f3-a2ea-ce24e3e8e08d"
CM019756.1	RepeatMasker	Unknown	25894498	25895720	2735	+	.	ID="RND-4_FAMILY-494";Tend="2126";Tstart="678";shortTE="F";uid="e1f68a3b-ba3c-41bf-86ff-a227f546e84f"
CM019756.1	RepeatMasker	LINE/CR1	7462837	7463004	521	+	.	ID="RND-1_FAMILY-591";TEgroup="ctg_5%7CRND-1_FAMILY-591%7C2";Tend="2400";Tstart="2130";shortTE="F";uid="526d25f7-8416-4329-8ad7-9a0d007413a8"
CM019756.1	RepeatMasker	LINE/R1	25103588	25104186	958	+	.	ID="RND-6_FAMILY-2275";Tend="2928";Tstart="2328";shortTE="F";uid="12d4bb82-2231-4cd9-bc00-7ce9fc1470e0"
CM019756.1	RepeatMasker	Unknown	4730525	4730898	3036	+	.	ID="RND-5_FAMILY-160";Tend="1357";Tstart="984";shortTE="F";uid="a4caef09-9377-422a-9ee4-eec099735b32"
CM019756.1	RepeatMasker	Unknown	4511767	4511940	1415	+	.	ID="RND-6_FAMILY-2371";Tend="1184";Tstart="1013";shortTE="F";uid="98a0c078-4165-48d7-b3a0-40d48b08a8e0"
CM019756.1	RepeatMasker	Unknown	5797255	5797377	584	+	.	ID="RND-5_FAMILY-1529";Tend="993";Tstart="844";shortTE="F";uid="f1981bfc-f529-4764-9977-6c0a878b3d73"
CM019756.1	RepeatMasker	LTR/Gypsy	27613393	27613896	672	+	.	ID="RND-6_FAMILY-5385";Tend="656";Tstart="153";shortTE="F";uid="af454a67-7c8c-4486-9c65-5fc8e5d25d53"
CM019756.1	RepeatMasker	Unknown	4191996	4192671	1704	+	.	ID="RND-3_FAMILY-23";Tend="1482";Tstart="818";shortTE="F";uid="e7a914f1-8a22-4afa-b3c6-663ff31dd758"
CM019756.1	RepeatMasker	Unknown	6127606	6127863	1930	+	.	ID="RND-6_FAMILY-2860";Tend="1214";Tstart="958";shortTE="F";uid="82296ba4-f065-48b6-a439-42c236cea08b"
CM019756.1	RepeatMasker	Unknown	37744489	37744606	949	+	.	ID="RND-6_FAMILY-760";Tend="2268";Tstart="2148";shortTE="F";uid="8f2ccf7a-fc64-401e-bdc6-63a5b0e598ae"
CM019756.1	RepeatMasker	Unknown	28230029	28230280	1516	+	.	ID="RND-5_FAMILY-6510";Tend="1170";Tstart="923";shortTE="F";uid="4e800af8-b2d1-409c-9a41-940ae6569b93"
CM019756.1	RepeatMasker	Unknown	18248608	18249464	1705	+	.	ID="RND-5_FAMILY-2819";Tend="1765";Tstart="838";shortTE="F";uid="08883701-0be2-4c8d-b904-8097a18c8d93"
CM019756.1	RepeatMasker	Unknown	11009484	11009924	1690	+	.	ID="RND-1_FAMILY-52";Tend="1355";Tstart="907";shortTE="F";uid="1be4f766-b492-4d89-b11e-c07dcb674d05"
CM019756.1	RepeatMasker	Unknown	39332622	39332853	1090	+	.	ID="RND-6_FAMILY-588";Tend="1260";Tstart="1038";shortTE="F";uid="d43d2b5a-dd81-4ad8-8ba7-c6a3dfb7d528"
CM019756.1	RepeatMasker	Unknown	651443	651661	1403	+	.	ID="RND-5_FAMILY-2685";Tend="1173";Tstart="933";shortTE="F";uid="b1403bcc-3080-4d1d-9af1-d9e1dd5a12e5"
CM019756.1	RepeatMasker	Unknown	9029497	9030061	4511	+	.	ID="RND-5_FAMILY-1919";Tend="1414";Tstart="855";shortTE="F";uid="2cc40399-9609-4cdc-9282-9f3a98e4d722"
CM019756.1	RepeatMasker	Unknown	37990053	37990328	1826	+	.	ID="RND-5_FAMILY-4589";Tend="2094";Tstart="1818";shortTE="F";uid="9233697d-cfdd-48e8-af31-6ff9b8efbbcc"
CM019756.1	RepeatMasker	LTR/Gypsy	39699290	39699840	3591	+	.	ID="RND-1_FAMILY-207";Tend="1305";Tstart="727";shortTE="F";uid="9d8379a5-f007-412a-aa8b-9146ac3db1c2"
CM019756.1	RepeatMasker	Unknown	13988644	13989292	4530	+	.	ID="RND-1_FAMILY-69";Tend="2134";Tstart="1487";shortTE="F";uid="1d2b67bd-e7cd-43a5-9c0f-af5b24e484a0"
CM019756.1	RepeatMasker	Unknown	26866202	26866311	465	+	.	ID="RND-1_FAMILY-274";Tend="1175";Tstart="1068";shortTE="F";uid="d9cf4f96-9bd0-4e2a-a59e-c29fa8cde644"
CM019756.1	RepeatMasker	Unknown	4069930	4070341	2321	+	.	ID="RND-6_FAMILY-2206";TEgroup="ctg_5%7CRND-6_FAMILY-2206%7C2";Tend="1324";Tstart="984";shortTE="F";uid="99cd7a46-bd46-4b63-962b-9930f878e99a"
CM019756.1	RepeatMasker	Unknown	2431934	2432613	2803	+	.	ID="RND-6_FAMILY-1762";Tend="1810";Tstart="1073";shortTE="F";uid="f1763e45-25cb-43d9-8756-190b060abbef"
CM019756.1	RepeatMasker	Unknown	26403734	26404081	634	+	.	ID="RND-6_FAMILY-2371";Tend="1962";Tstart="1610";shortTE="F";uid="0916fa38-627e-4887-b551-c92a0918880a"
CM019756.1	RepeatMasker	DNA/hAT-Tip100	3308911	3309074	472	+	.	ID="RND-1_FAMILY-486";Tend="1416";Tstart="1255";shortTE="F";uid="a9c8d6e2-9226-4be7-b2d2-90d850406ac6"
CM019756.1	RepeatMasker	Unknown	7648502	7648720	1348	+	.	ID="RND-6_FAMILY-2860";Tend="1158";Tstart="953";shortTE="F";uid="4831cdc4-57bc-4d1e-80d7-b8a2f8c6e7e6"
CM019756.1	RepeatMasker	Unknown	8847562	8847858	2371	+	.	ID="RND-1_FAMILY-62";Tend="1301";Tstart="1000";shortTE="F";uid="c5ad6a22-8526-4d5a-8619-a31baea637f3"
CM019756.1	RepeatMasker	Unknown	19995967	19996115	770	+	.	ID="RND-4_FAMILY-1108";Tend="1049";Tstart="908";shortTE="F";uid="5feeee24-2657-4e3d-a12d-a76b54633762"
CM019756.1	RepeatMasker	DNA/hAT-Tip100	33133105	33133239	765	+	.	ID="RND-1_FAMILY-354";Tend="1415";Tstart="1284";shortTE="F";uid="f1505ed8-58af-4bde-a5a8-2fadc20dede0"
CM019756.1	RepeatMasker	Unknown	15738444	15738660	1636	+	.	ID="RND-1_FAMILY-237";Tend="1175";Tstart="968";shortTE="F";uid="1e104169-7947-4b4f-904d-5942756813ad"
CM019756.1	RepeatMasker	DNA?/hAT?	30248534	30248928	1216	+	.	ID="RND-6_FAMILY-2615";Tend="460";Tstart="69";shortTE="F";uid="4369cb6e-ece9-4808-99d2-69fa3f067210"
CM019756.1	RepeatMasker	Unknown	18034161	18036328	16356	+	.	ID="RND-1_FAMILY-442";Tend="2785";Tstart="654";shortTE="F";uid="c3bbf145-f03b-4005-b5e8-c253b622e0c0"
CM019756.1	RepeatMasker	Unknown	39097130	39098046	893	+	.	ID="RND-4_FAMILY-672";TEgroup="ctg_5%7CRND-4_FAMILY-672%7C9";Tend="2121";Tstart="761";shortTE="F";uid="cfaf54d2-b46d-49c7-ae35-0e86f200b859"
CM019756.1	RepeatMasker	Unknown	14795201	14795646	2614	+	.	ID="RND-6_FAMILY-4151";Tend="1406";Tstart="953";shortTE="F";uid="d0fd6e6e-27f0-43ef-bf93-e062d1928381"
CM019756.1	RepeatMasker	Unknown	41560918	41561367	1862	+	.	ID="RND-6_FAMILY-7138";Tend="2159";Tstart="1678";shortTE="F";uid="99f20c32-fd1c-423d-938f-5651894a39f9"
CM019756.1	RepeatMasker	Unknown	21476034	21476783	1045	+	.	ID="RND-6_FAMILY-306";Tend="2003";Tstart="1162";shortTE="F";uid="ee0e605a-ae87-46cc-9d25-aac7a9ce5560"
CM019756.1	RepeatMasker	Unknown	33595370	33595646	637	+	.	ID="RND-1_FAMILY-55";Tend="1093";Tstart="792";shortTE="F";uid="025dcc86-2006-4435-a441-8f0922c68e2f"
CM019756.1	RepeatMasker	LTR/Gypsy	41947653	41950871	1561	+	.	ID="RND-1_FAMILY-1";TEgroup="ctg_5%7CRND-1_FAMILY-1%7C5";Tend="5260";Tstart="503";shortTE="F";uid="eaa8a4c0-df16-4f5d-98aa-465c979f2960"
CM019756.1	RepeatMasker	DNA/hAT-Tip100	10598572	10598860	1635	+	.	ID="RND-6_FAMILY-5752";Tend="1834";Tstart="1520";shortTE="F";uid="c5dd7315-8179-4ba0-a3db-6c0bca3827d5"
CM019756.1	RepeatMasker	Unknown	36497973	36498074	767	+	.	ID="RND-5_FAMILY-3141";Tend="1204";Tstart="1103";shortTE="F";uid="f29282f5-757a-49af-ac12-dcb8f22b9f44"
CM019756.1	RepeatMasker	Unknown	28839673	28839887	864	+	.	ID="RND-6_FAMILY-945";Tend="1664";Tstart="1450";shortTE="F";uid="9d026a8a-5aa2-4ca0-9e5e-c1eb69223c6b"
CM019756.1	RepeatMasker	LINE/CR1	30211229	30211789	3174	+	.	ID="RND-6_FAMILY-1696";Tend="1007";Tstart="444";shortTE="F";uid="6229c5bd-5ffc-4acd-aec1-0fe212c59c47"
CM019756.1	RepeatMasker	DNA/MULE-NOF	41848961	41849073	694	+	.	ID="RND-1_FAMILY-12";Tend="2957";Tstart="2842";shortTE="F";uid="616a543a-dbdf-4771-a4db-853b6647edbb"
CM019756.1	RepeatMasker	Unknown	37068522	37068865	1247	+	.	ID="RND-4_FAMILY-2443";Tend="1252";Tstart="918";shortTE="F";uid="88e47e36-db77-4592-a151-e0c779b0d879"
CM019756.1	RepeatMasker	LINE/I	38986865	38987190	2405	+	.	ID="RND-6_FAMILY-681";Tend="1650";Tstart="1290";shortTE="F";uid="ca745ab2-b706-4d86-8c48-ca69ba13f9dd"
CM019756.1	RepeatMasker	Unknown	25294408	25294514	428	+	.	ID="RND-6_FAMILY-4151";Tend="1437";Tstart="1333";shortTE="F";uid="7f36b78b-d5d5-4272-8a81-c297f17de53b"
CM019756.1	RepeatMasker	Unknown	15054172	15055171	6810	+	.	ID="RND-1_FAMILY-363";Tend="1875";Tstart="837";shortTE="F";uid="9545a8e7-6525-4a2f-bb40-a92c7e926253"
CM019756.1	RepeatMasker	Unknown	32951645	32952122	3319	+	.	ID="RND-6_FAMILY-4264";Tend="1230";Tstart="758";shortTE="F";uid="994bb92a-4241-41bc-827a-b217b4b1685b"
CM019756.1	RepeatMasker	Unknown	29097404	29098574	6608	+	.	ID="RND-4_FAMILY-494";Tend="2055";Tstart="867";shortTE="F";uid="a60b2c55-2a29-4e2e-8709-70d315ba15d0"
CM019756.1	RepeatMasker	Unknown	24659664	24660154	1514	+	.	ID="RND-4_FAMILY-554";Tend="1467";Tstart="905";shortTE="F";uid="67838cea-5054-4bb2-bf39-32d875624d8c"
CM019756.1	RepeatMasker	Unknown	40111388	40112107	5651	+	.	ID="RND-1_FAMILY-137";Tend="1668";Tstart="956";shortTE="F";uid="782706cf-968b-452f-9a4d-1fa015d78c77"
CM019756.1	RepeatMasker	Unknown	12126925	12127091	875	+	.	ID="RND-5_FAMILY-1260";Tend="970";Tstart="798";shortTE="F";uid="e5918515-23c6-4afe-b199-5ff9e63fddc1"
CM019756.1	RepeatMasker	DNA/hAT-hAT19	12301233	12301351	774	+	.	ID="RND-6_FAMILY-8841";Tend="1387";Tstart="1269";shortTE="F";uid="817fbcad-3b6f-42d4-8132-75d193ddb3b6"
CM019756.1	RepeatMasker	Unknown	31028018	31028146	722	+	.	ID="RND-5_FAMILY-7137";Tend="832";Tstart="729";shortTE="F";uid="940bc13f-337f-485a-a66e-e02a9e70c021"
CM019756.1	RepeatMasker	Unknown	36517488	36517831	2558	+	.	ID="RND-1_FAMILY-652";Tend="1270";Tstart="925";shortTE="F";uid="bc7adbbb-9bd1-4304-a3d6-3e6751b8d154"
CM019756.1	RepeatMasker	DNA/hAT-Tip100	31053242	31053704	847	+	.	ID="RND-6_FAMILY-889";TEgroup="ctg_5%7CRND-6_FAMILY-889%7C2";Tend="1319";Tstart="629";shortTE="F";uid="c8d99608-9285-432f-8885-6989ab616ae9"
CM019756.1	RepeatMasker	DNA/hAT-Tip100	32061655	32063017	10552	+	.	ID="RND-1_FAMILY-39";Tend="2253";Tstart="877";shortTE="F";uid="1954721e-b372-4be6-b6e6-20c8948b3fed"
CM019756.1	RepeatMasker	Unknown	14783201	14783423	1078	+	.	ID="RND-1_FAMILY-426";Tend="1077";Tstart="874";shortTE="F";uid="a9472b96-827e-4f1e-91c1-3daa57476968"
CM019756.1	RepeatMasker	Unknown	37459524	37459884	2486	+	.	ID="RND-6_FAMILY-1874";Tend="1917";Tstart="1558";shortTE="F";uid="1b12a392-56ba-4b4d-8aa7-beb6e27def49"
CM019756.1	RepeatMasker	Unknown	2610039	2610319	707	+	.	ID="RND-1_FAMILY-429";TEgroup="ctg_5%7CRND-1_FAMILY-429%7C1";Tend="2045";Tstart="1733";shortTE="F";uid="cb798863-b7e5-4b19-8530-0389aa3f52e4"
CM019756.1	RepeatMasker	LTR/Gypsy	26069377	26069579	484	+	.	ID="RND-6_FAMILY-4046";Tend="2563";Tstart="2359";shortTE="F";uid="18d415d8-a78c-46e9-8cec-befa97f2a73b"
CM019756.1	RepeatMasker	Unknown	17284391	17285466	4765	+	.	ID="RND-6_FAMILY-1762";Tend="2830";Tstart="750";shortTE="F";uid="62c29bf9-1e08-4a0c-bc5e-d9bbe4c84497"
CM019756.1	RepeatMasker	Unknown	16096749	16097539	2631	+	.	ID="RND-5_FAMILY-1529";Tend="2156";Tstart="1406";shortTE="F";uid="37ea143c-216e-4b9c-be4f-50a4fe72c690"
CM019756.1	RepeatMasker	Unknown	11233775	11234206	2828	+	.	ID="RND-5_FAMILY-2531";Tend="1429";Tstart="937";shortTE="F";uid="eb260b86-48f4-4fd2-998e-217379912c98"
CM019756.1	RepeatMasker	Unknown	32363295	32364613	6241	+	.	ID="RND-5_FAMILY-1529";Tend="2138";Tstart="828";shortTE="F";uid="63e230a9-086b-4fd0-9723-09510ed047b7"
CM019756.1	RepeatMasker	Unknown	30942224	30943385	3357	+	.	ID="RND-6_FAMILY-306";Tend="2005";Tstart="828";shortTE="F";uid="e40adf74-de27-4e55-8046-af669205c75d"
CM019756.1	RepeatMasker	DNA/hAT-Tip100	18590884	18591160	1134	+	.	ID="RND-6_FAMILY-9953";Tend="1768";Tstart="1456";shortTE="F";uid="f2be04ed-9fe4-4437-8f9a-3675dbcdaa0d"
CM019756.1	RepeatMasker	Unknown	23257594	23257820	1370	+	.	ID="RND-6_FAMILY-5555";Tend="1106";Tstart="868";shortTE="F";uid="8f32f453-1ccf-4d77-b685-9631dcabc947"
CM019756.1	RepeatMasker	DNA/Academ-1	32232936	32233113	865	+	.	ID="RND-1_FAMILY-221";Tend="1074";Tstart="900";shortTE="F";uid="bc71cc0f-81d7-408c-8fb1-17190e4d0339"
CM019756.1	RepeatMasker	Unknown	31497953	31498106	541	+	.	ID="RND-5_FAMILY-3180";Tend="2150";Tstart="2007";shortTE="F";uid="3125fcac-381e-497d-9103-2e901d1dfd71"
CM019756.1	RepeatMasker	Unknown	38686135	38686434	2246	+	.	ID="RND-1_FAMILY-66";Tend="1326";Tstart="1032";shortTE="F";uid="0e276791-fb60-44b2-9978-8081488ffbfa"
CM019756.1	RepeatMasker	DNA/Academ-1	14134479	14134639	519	+	.	ID="RND-6_FAMILY-9085";Tend="2989";Tstart="2833";shortTE="F";uid="5cfde39d-1eff-4559-8c89-3ef91af4f310"
CM019756.1	RepeatMasker	LINE/RTE-BovB	7479567	7479879	2700	+	.	ID="RND-6_FAMILY-2373";Tend="1315";Tstart="1003";shortTE="F";uid="c6f902a8-da98-4bce-b2e2-1518f0e78c8d"
CM019756.1	RepeatMasker	Unknown	17307484	17307656	498	+	.	ID="RND-6_FAMILY-728";Tend="1169";Tstart="997";shortTE="F";uid="419790e9-6849-4233-bb16-44ab459af918"
CM019756.1	RepeatMasker	Unknown	29406023	29406152	533	+	.	ID="RND-6_FAMILY-1032";Tend="1087";Tstart="954";shortTE="F";uid="3b97b7ec-ff4e-484f-b223-512964db0496"
CM019756.1	RepeatMasker	Unknown	7009574	7009744	572	+	.	ID="RND-2_FAMILY-25";Tend="2149";Tstart="2002";shortTE="F";uid="da46430e-637e-46e7-82df-8ac154b635bb"
CM019756.1	RepeatMasker	Unknown	7239532	7239925	3042	+	.	ID="RND-6_FAMILY-646";Tend="1364";Tstart="971";shortTE="F";uid="fe3dc241-a065-48d2-b9b1-8556f846eab6"
CM019756.1	RepeatMasker	Unknown	13841978	13842472	1893	+	.	ID="RND-5_FAMILY-709";Tend="1258";Tstart="744";shortTE="F";uid="fbe4a561-fceb-4590-945c-cc64c3e0eeda"
CM019756.1	RepeatMasker	Unknown	29127393	29128791	7811	+	.	ID="RND-1_FAMILY-179";TEgroup="ctg_5%7CRND-1_FAMILY-179%7C4";Tend="1868";Tstart="936";shortTE="F";uid="1be499ec-8c2b-4ce2-aa69-dfd53285483a"
CM019756.1	RepeatMasker	Unknown	36443726	36443951	885	+	.	ID="RND-5_FAMILY-1529";Tend="1616";Tstart="1405";shortTE="F";uid="26c5ace8-f45b-42ae-a9d6-8fd4a5ba01b3"
CM019756.1	RepeatMasker	Unknown	10259206	10259347	871	+	.	ID="RND-1_FAMILY-369";Tend="1144";Tstart="997";shortTE="F";uid="060b0358-9e64-4f79-bd5d-3a1dcf6b197c"
CM019756.1	RepeatMasker	LINE/Penelope	11578230	11578401	1384	+	.	ID="RND-5_FAMILY-4744";Tend="1457";Tstart="1282";shortTE="F";uid="5c7458dd-30a7-488e-89f4-0bd5ed8f9921"
CM019756.1	RepeatMasker	Unknown	33344684	33344789	420	+	.	ID="RND-6_FAMILY-13718";Tend="977";Tstart="876";shortTE="F";uid="9461c41a-ff8f-4ac8-bdeb-9f1d14cff09b"
CM019756.1	RepeatMasker	Unknown	27391753	27394638	14586	+	.	ID="RND-6_FAMILY-7566";Tend="2969";Tstart="86";shortTE="F";uid="4a9aa4f7-5253-4aec-87ab-3a5b249e8acd"
CM019756.1	RepeatMasker	LINE/R1	34155153	34155366	486	+	.	ID="RND-5_FAMILY-134";Tend="3355";Tstart="3149";shortTE="F";uid="9a2a7994-fdc7-4c3a-8248-0a83eb4010ef"
CM019756.1	RepeatMasker	Unknown	28714849	28715094	1860	+	.	ID="RND-6_FAMILY-943";Tend="1157";Tstart="912";shortTE="F";uid="988b09a5-51ab-4608-a723-328952507d9d"
CM019756.1	RepeatMasker	LTR/Copia	18072114	18072874	526	+	.	ID="COPIA-5_DAN-I";Tend="2506";Tstart="1501";shortTE="F";uid="936e4d24-9578-4899-8d39-7248faff7f0b"
CM019756.1	RepeatMasker	Unknown	7050504	7050696	1527	+	.	ID="RND-1_FAMILY-241";Tend="1213";Tstart="1023";shortTE="F";uid="e0fc47c8-b2d5-4da3-a8f0-da79b1a400f8"
CM019756.1	RepeatMasker	DNA/Academ-1	35366125	35366347	1104	+	.	ID="RND-1_FAMILY-330";Tend="3223";Tstart="3010";shortTE="F";uid="02a6615c-21a7-4f78-907a-05e476ed3972"
CM019756.1	RepeatMasker	DNA/Academ-1	20871740	20871933	827	+	.	ID="RND-1_FAMILY-435";Tend="3204";Tstart="2991";shortTE="F";uid="a58580fe-f260-43ef-96ae-ee1a6642a227"
CM019756.1	RepeatMasker	DNA/hAT	38921238	38922582	4644	+	.	ID="RND-5_FAMILY-2328";Tend="2182";Tstart="875";shortTE="F";uid="d4728101-d338-4059-92d5-4a55ff22ba17"
CM019756.1	RepeatMasker	DNA/Academ-1	1636627	1636805	592	+	.	ID="RND-1_FAMILY-435";Tend="811";Tstart="630";shortTE="F";uid="9e7ff588-ad18-404e-9d85-6abb22435bcd"
CM019756.1	RepeatMasker	Unknown	21935987	21936231	1129	+	.	ID="RND-6_FAMILY-5277";Tend="2129";Tstart="1862";shortTE="F";uid="0f5f49e9-5f22-4a6e-93be-0f356d52b35d"
CM019756.1	RepeatMasker	Unknown	22098012	22098210	448	+	.	ID="RND-6_FAMILY-180";Tend="1173";Tstart="1026";shortTE="F";uid="ff532931-eaed-4394-9d36-c4a1408d01e9"
CM019756.1	RepeatMasker	Unknown	4383178	4383424	2162	+	.	ID="RND-1_FAMILY-331";Tend="1190";Tstart="944";shortTE="F";uid="c40c6ee5-9477-4a62-925c-a588643a4d1b"
CM019756.1	RepeatMasker	Unknown	14398730	14398861	865	+	.	ID="RND-5_FAMILY-1971";Tend="2172";Tstart="2037";shortTE="F";uid="22838760-b310-4bf3-a5a6-7e84112a4078"
CM019756.1	RepeatMasker	DNA/P	38410077	38410698	477	+	.	ID="P-3_AP";Tend="3391";Tstart="2770";shortTE="F";uid="07962aa0-9174-42d1-a053-29058dc9131c"
CM019756.1	RepeatMasker	DNA/hAT-Tip100	5430564	5431246	5354	+	.	ID="RND-6_FAMILY-10037";Tend="1969";Tstart="1257";shortTE="F";uid="e155392c-df98-4749-ac5d-5b9c05c16d24"
CM019756.1	RepeatMasker	Unknown	37390789	37392376	13874	+	.	ID="RND-5_FAMILY-2241";Tend="2388";Tstart="798";shortTE="F";uid="6fa64002-f7ec-4ce3-a753-ad1b62b10b79"
CM019756.1	RepeatMasker	Unknown	29430150	29430277	482	+	.	ID="RND-6_FAMILY-8331";Tend="1516";Tstart="1388";shortTE="F";uid="27906620-3e40-4bcf-a1e4-2edc8773ff03"
CM019756.1	RepeatMasker	Unknown	16382711	16383154	1773	+	.	ID="RND-4_FAMILY-553";Tend="1551";Tstart="1093";shortTE="F";uid="e76f3446-7118-4cfa-bd2b-0c89d68fb84a"
CM019756.1	RepeatMasker	Unknown	17906948	17907316	3343	+	.	ID="RND-1_FAMILY-462";Tend="1285";Tstart="917";shortTE="F";uid="49a5bb8c-2348-4ab4-a264-7dc4cfbd2969"
CM019756.1	RepeatMasker	Unknown	23506963	23507139	558	+	.	ID="RND-6_FAMILY-2127";Tend="1018";Tstart="846";shortTE="F";uid="51a58a05-b35d-4fd4-87ba-bebff1bc91c9"
CM019756.1	RepeatMasker	Unknown	32319204	32320473	6821	+	.	ID="RND-5_FAMILY-3180";Tend="2147";Tstart="861";shortTE="F";uid="12d423d8-1a1d-49db-957d-8970b9f82a1d"
CM019756.1	RepeatMasker	Unknown	3923214	3923411	977	+	.	ID="RND-1_FAMILY-665";Tend="1279";Tstart="1056";shortTE="F";uid="7941e7cd-8260-4af4-a182-bf8fa70cacbd"
CM019756.1	RepeatMasker	Unknown	26884954	26885075	703	+	.	ID="RND-1_FAMILY-696";Tend="1453";Tstart="1332";shortTE="F";uid="75a1908b-a2a1-4bf1-bbe3-9286ed245efb"
CM019756.1	RepeatMasker	Unknown	34067686	34069298	13818	+	.	ID="RND-5_FAMILY-2241";Tend="3559";Tstart="809";shortTE="F";uid="08741034-259b-4a73-b93b-df701430e6d0"
CM019756.1	RepeatMasker	DNA/Academ-1	37405554	37406029	3256	+	.	ID="RND-6_FAMILY-2813";Tend="1444";Tstart="969";shortTE="F";uid="183caee0-6f67-4b14-b4ac-83852e681d80"
CM019756.1	RepeatMasker	DNA/MULE-NOF	18062821	18063510	4882	+	.	ID="RND-1_FAMILY-64";Tend="1486";Tstart="734";shortTE="F";uid="d41d1648-bcdb-464f-a378-f03550a50c70"
CM019756.1	RepeatMasker	Unknown	22427811	22428187	2727	+	.	ID="RND-6_FAMILY-646";Tend="1365";Tstart="971";shortTE="F";uid="f933586a-cd23-42c7-a224-c472b55ba6ea"
CM019756.1	RepeatMasker	DNA/Academ-1	38902897	38903118	754	+	.	ID="RND-1_FAMILY-391";Tend="5442";Tstart="5250";shortTE="F";uid="d9635da3-3120-457e-a13e-480fb124a9cf"
CM019756.1	RepeatMasker	DNA/Academ-1	8137707	8138154	3215	+	.	ID="RND-1_FAMILY-133";Tend="1286";Tstart="842";shortTE="F";uid="a7d6d6ce-30fb-4a84-9801-aeefc9d9267a"
CM019756.1	RepeatMasker	Unknown	7638738	7638965	965	+	.	ID="RND-6_FAMILY-7191";Tend="518";Tstart="301";shortTE="F";uid="e430a193-00ea-4265-8309-b94089df879c"
CM019756.1	RepeatMasker	Unknown	17653748	17653917	1027	+	.	ID="RND-5_FAMILY-2241";Tend="963";Tstart="793";shortTE="F";uid="31ba80f0-77fc-4002-9e50-9ae2271aa480"
CM019756.1	RepeatMasker	RC/Helitron	256426	256526	782	+	.	ID="RND-1_FAMILY-406";Tend="1405";Tstart="1305";shortTE="F";uid="53a02621-ae39-4de5-a223-4dde8bf27761"
CM019756.1	RepeatMasker	DNA/Academ-1	25154938	25155339	2100	+	.	ID="RND-5_FAMILY-369";Tend="1366";Tstart="968";shortTE="F";uid="ea9c6901-c5fc-40d8-89ee-d9b927fbc6b8"
CM019756.1	RepeatMasker	Unknown	3289849	3290237	1851	+	.	ID="RND-5_FAMILY-41";Tend="1738";Tstart="966";shortTE="F";uid="a5b8c97c-9dcf-45c8-922d-c6905cd41ecd"
CM019756.1	RepeatMasker	LTR/Copia	42276061	42276794	5253	+	.	ID="RND-1_FAMILY-709";Tend="1727";Tstart="990";shortTE="F";uid="857ab454-802b-4264-97d0-e3544f1557ac"
CM019756.1	RepeatMasker	Unknown	24274746	24275653	4881	+	.	ID="RND-6_FAMILY-2298";TEgroup="ctg_5%7CRND-6_FAMILY-2298%7C2";Tend="2089";Tstart="1262";shortTE="F";uid="c1447d5a-f01f-48b3-99cd-54094410c90a"
CM019756.1	RepeatMasker	Unknown	27109804	27111390	11691	+	.	ID="RND-6_FAMILY-588";Tend="2458";Tstart="878";shortTE="F";uid="373bd49d-2f72-4e19-b32f-f5dc32aad812"
CM019756.1	RepeatMasker	DNA	42234313	42234482	1178	+	.	ID="RND-1_FAMILY-527";Tend="616";Tstart="436";shortTE="F";uid="fc32f08f-d26b-4795-b12f-7cc4221c38cd"
CM019756.1	RepeatMasker	Unknown	30329633	30329733	454	+	.	ID="RND-1_FAMILY-696";Tend="1451";Tstart="1351";shortTE="F";uid="b1f4dae3-8412-4977-a7cc-062182b7b448"
CM019756.1	RepeatMasker	LINE/CR1	39671578	39671884	1070	+	.	ID="RND-6_FAMILY-9987";Tend="536";Tstart="170";shortTE="F";uid="e7cb4fb2-1dcf-4281-8286-03c1bdab7d38"
CM019756.1	RepeatMasker	DNA/hAT-Tip100	15739210	15739346	1086	+	.	ID="RND-1_FAMILY-134";Tend="1358";Tstart="1222";shortTE="F";uid="8a370c3c-b984-44ed-a0a8-54841812942b"
CM019756.1	RepeatMasker	Unknown	32344255	32344594	1364	+	.	ID="RND-6_FAMILY-646";Tend="1249";Tstart="971";shortTE="F";uid="a5070c40-eda6-4c3c-add7-b2ae549cbd0b"
CM019756.1	RepeatMasker	Unknown	26549748	26549966	632	+	.	ID="RND-1_FAMILY-259";Tend="1201";Tstart="976";shortTE="F";uid="835def8b-0150-4c99-8326-a3518ae18bf3"
CM019756.1	RepeatMasker	DNA/Maverick	16994689	16995353	778	+	.	ID="RND-6_FAMILY-1211";TEgroup="ctg_5%7CRND-6_FAMILY-1211%7C1";Tend="845";Tstart="178";shortTE="F";uid="eb5c51b5-f628-4223-b024-858b31de40f9"
CM019756.1	RepeatMasker	Unknown	18861415	18861685	1661	+	.	ID="RND-1_FAMILY-192";Tend="1296";Tstart="1006";shortTE="F";uid="dd38e840-1ab9-4aca-b3ba-56d0395932e7"
CM019756.1	RepeatMasker	Unknown	8059813	8060112	835	+	.	ID="RND-6_FAMILY-1762";Tend="1552";Tstart="1232";shortTE="F";uid="42321f47-bb2c-41b9-b790-6f4b230bb3f9"
CM019756.1	RepeatMasker	Unknown	398411	398513	754	+	.	ID="RND-1_FAMILY-549";Tend="1090";Tstart="988";shortTE="F";uid="1fbf717a-1ea7-4921-8d75-c11976cd79d3"
CM019756.1	RepeatMasker	Unknown	4304823	4305063	681	+	.	ID="RND-4_FAMILY-2389";Tend="1266";Tstart="950";shortTE="F";uid="89df5302-8ce1-4f10-a917-967140d72dbf"
CM019756.1	RepeatMasker	Unknown	13404405	13405327	3979	+	.	ID="RND-6_FAMILY-864";Tend="2273";Tstart="1349";shortTE="F";uid="2ae557f8-26cb-41e0-82a4-d0266d34d010"
CM019756.1	RepeatMasker	Unknown	16263527	16263734	1146	+	.	ID="RND-3_FAMILY-23";Tend="1248";Tstart="1032";shortTE="F";uid="b1d6ea23-0d2b-4e2a-9638-83c5d7e2b8b6"
CM019756.1	RepeatMasker	Unknown	40920783	40922172	11134	+	.	ID="RND-5_FAMILY-1652";Tend="2203";Tstart="813";shortTE="F";uid="d5a8c69e-82a3-4309-8a37-27c207367bf9"
CM019756.1	RepeatMasker	Unknown	11974127	11974317	486	+	.	ID="RND-1_FAMILY-476";Tend="2333";Tstart="2134";shortTE="F";uid="7ad8454e-3746-4244-b964-396d990b2624"
CM019756.1	RepeatMasker	Unknown	5619975	5620174	1060	+	.	ID="RND-6_FAMILY-306";Tend="1969";Tstart="1769";shortTE="F";uid="ba8ed477-10f2-45a0-8d39-3bd4cf172f1b"
CM019756.1	RepeatMasker	Unknown	23500793	23500929	608	+	.	ID="RND-4_FAMILY-2389";Tend="956";Tstart="815";shortTE="F";uid="b139d19d-d447-400e-892e-a4d1db8b97a7"
CM019756.1	RepeatMasker	Unknown	5988666	5988796	691	+	.	ID="RND-5_FAMILY-1529";Tend="983";Tstart="843";shortTE="F";uid="1d564f66-c093-4f83-93ae-188207f76389"
CM019756.1	RepeatMasker	Unknown	14822808	14822924	441	+	.	ID="RND-1_FAMILY-103";TEgroup="ctg_5%7CRND-1_FAMILY-103%7C2";Tend="1008";Tstart="935";shortTE="T";uid="44579105-1da4-4cf1-b7d9-74f501550fd9"
CM019756.1	RepeatMasker	Unknown	42399250	42399650	2789	+	.	ID="RND-1_FAMILY-190";Tend="1166";Tstart="750";shortTE="F";uid="8fd6eae6-f4f6-4d8f-b55d-40ec21e511c5"
CM019756.1	RepeatMasker	Unknown	24966811	24967130	710	+	.	ID="RND-6_FAMILY-817";Tend="1150";Tstart="836";shortTE="F";uid="b736cabf-c841-4a9d-a71d-514f674e7412"
CM019756.1	RepeatMasker	Unknown	8912688	8912878	534	+	.	ID="RND-6_FAMILY-2927";Tend="869";Tstart="689";shortTE="F";uid="eec2f629-56b0-4386-a3b0-68ed737a5fb3"
CM019756.1	RepeatMasker	Unknown	17791721	17791835	424	+	.	ID="RND-2_FAMILY-25";Tend="2138";Tstart="2034";shortTE="F";uid="00962e2f-6f77-4607-936a-0084bfc3c323"
CM019756.1	RepeatMasker	Unknown	32885661	32887618	1096	+	.	ID="RND-1_FAMILY-75";TEgroup="ctg_5%7CRND-1_FAMILY-75%7C3";Tend="2445";Tstart="1102";shortTE="F";uid="274a3ee4-3469-4c47-86a3-36d37b7b8e35"
CM019756.1	RepeatMasker	Unknown	40049272	40049584	784	+	.	ID="RND-4_FAMILY-1833";Tend="1502";Tstart="1207";shortTE="F";uid="e6c8b659-13f0-4b12-85be-6767ae41dab9"
CM019756.1	RepeatMasker	Unknown	3942442	3942591	3940	+	.	ID="RND-1_FAMILY-261";Tend="1806";Tstart="960";shortTE="F";uid="9763076e-68cb-4ec7-a457-84ffdb9a5a7f"
CM019756.1	RepeatMasker	Unknown	42274712	42276071	12210	+	.	ID="RND-1_FAMILY-225";Tend="2214";Tstart="856";shortTE="F";uid="838957dc-d4c0-4da3-99f8-87aec715f4fd"
CM019756.1	RepeatMasker	Unknown	11535573	11536313	1907	+	.	ID="RND-6_FAMILY-2371";Tend="2103";Tstart="1423";shortTE="F";uid="7ff7784a-9dd6-4708-bc98-a56d94037444"
CM019756.1	RepeatMasker	DNA/hAT-hATm	16400921	16401201	2095	+	.	ID="RND-6_FAMILY-6978";Tend="1120";Tstart="840";shortTE="F";uid="ee41703c-b7ac-4732-85dd-61659aeb967b"
CM019756.1	RepeatMasker	Unknown	20019150	20019465	2680	+	.	ID="RND-1_FAMILY-192";Tend="1292";Tstart="977";shortTE="F";uid="e7e98f41-1c55-4705-96be-4b93befed734"
CM019756.1	RepeatMasker	Unknown	15778883	15778987	565	+	.	ID="RND-1_FAMILY-55";Tend="950";Tstart="847";shortTE="F";uid="b1ce167e-5938-49a6-84dd-fa4f36d10fbe"
CM019756.1	RepeatMasker	Unknown	41729429	41730873	4917	+	.	ID="RND-6_FAMILY-3293";TEgroup="ctg_5%7CRND-6_FAMILY-3293%7C3";Tend="2121";Tstart="1069";shortTE="F";uid="37c12c05-7019-4ebe-93bf-456bdfb59a3b"
CM019756.1	RepeatMasker	Unknown	7241078	7241321	1657	+	.	ID="RND-6_FAMILY-2860";Tend="1216";Tstart="958";shortTE="F";uid="dc696737-aef6-49ec-b210-9a5fc2362bdf"
CM019756.1	RepeatMasker	Unknown	39681803	39681971	930	+	.	ID="RND-6_FAMILY-2371";Tend="876";Tstart="707";shortTE="F";uid="14c494bd-c55c-430a-8e87-36e1d88e4634"
CM019756.1	RepeatMasker	Unknown	23696551	23696963	2406	+	.	ID="RND-6_FAMILY-978";Tend="1367";Tstart="947";shortTE="F";uid="0cac51e5-6aeb-49f3-9a51-927ef514532e"
CM019756.1	RepeatMasker	Unknown	19145818	19146143	2532	+	.	ID="RND-6_FAMILY-13444";Tend="1318";Tstart="929";shortTE="F";uid="41d409d8-5d95-4277-82f9-9f2d05a49e2c"
CM019756.1	RepeatMasker	Unknown	29991746	29991971	648	+	.	ID="RND-1_FAMILY-319";Tend="2495";Tstart="2285";shortTE="F";uid="42bdf0a0-81ad-4b01-9e7e-c2fa35bb7797"
CM019756.1	RepeatMasker	Unknown	13906099	13906386	2089	+	.	ID="RND-1_FAMILY-177";Tend="1251";Tstart="955";shortTE="F";uid="f5d283d7-b1f4-4f4a-9e6a-9534ccb8642a"
CM019756.1	RepeatMasker	Unknown	11085750	11085927	564	+	.	ID="RND-6_FAMILY-13718";Tend="976";Tstart="800";shortTE="F";uid="f745cb59-53e0-4ec7-87a8-e3677884eb01"
CM019756.1	RepeatMasker	DNA/Academ-1	1942684	1942886	928	+	.	ID="RND-1_FAMILY-330";Tend="3229";Tstart="3009";shortTE="F";uid="9a46887c-ab99-40b8-9452-cc2b089643af"
CM019756.1	RepeatMasker	Unknown	21122612	21122790	1328	+	.	ID="RND-6_FAMILY-3007";Tend="1028";Tstart="850";shortTE="F";uid="de2edae1-1285-4146-8388-b9adde6809c4"
CM019756.1	RepeatMasker	Unknown	34456838	34457662	4758	+	.	ID="RND-6_FAMILY-2656";Tend="1812";Tstart="802";shortTE="F";uid="744fe898-14f3-4d1a-acfe-58f3a69669d2"
CM019756.1	RepeatMasker	Unknown	12012125	12012327	701	+	.	ID="RND-1_FAMILY-425";Tend="886";Tstart="689";shortTE="F";uid="d0288ff5-284f-4ff0-8f41-2686da9bb997"
CM019756.1	RepeatMasker	Unknown	9639407	9639514	586	+	.	ID="RND-6_FAMILY-783";Tend="1090";Tstart="983";shortTE="F";uid="b7bf9c09-02a8-43b3-a437-16691decb493"
CM019756.1	RepeatMasker	Unknown	27625359	27626626	4950	+	.	ID="RND-6_FAMILY-588";Tend="2460";Tstart="1197";shortTE="F";uid="1ad0e49d-fb07-4428-9ddc-8c1ed645cbf0"
CM019756.1	RepeatMasker	Unknown	33522001	33522116	434	+	.	ID="RND-6_FAMILY-417";Tend="1043";Tstart="928";shortTE="F";uid="57ac699a-feb3-4231-88f7-3b7fea472b2a"
CM019756.1	RepeatMasker	Unknown	6093156	6093373	1403	+	.	ID="RND-5_FAMILY-3180";Tend="1118";Tstart="859";shortTE="F";uid="070f7d3c-547e-4111-860b-95202f7be2c6"
CM019756.1	RepeatMasker	LINE/I-Jockey	19397105	19397667	523	+	.	ID="TART_DV";Tend="7508";Tstart="6950";shortTE="F";uid="0a6f6bbe-60ce-4f5d-82c6-a2bade6abd35"
CM019756.1	RepeatMasker	Unknown	15718942	15719573	2757	+	.	ID="RND-1_FAMILY-510";Tend="1583";Tstart="979";shortTE="F";uid="b9c32c7c-19e0-43c7-ae9c-75467449ba89"
CM019756.1	RepeatMasker	Unknown	11585518	11586237	3996	+	.	ID="RND-6_FAMILY-2371";Tend="2564";Tstart="1157";shortTE="F";uid="c10082fd-864f-4e1f-a50d-5845d2f09c36"
CM019756.1	RepeatMasker	Unknown	14770565	14771885	7251	+	.	ID="RND-6_FAMILY-2371";Tend="2309";Tstart="987";shortTE="F";uid="e0c0fdee-91b1-4689-9018-70c5a0ea52d2"
CM019756.1	RepeatMasker	LTR/Gypsy	17800714	17801158	2999	+	.	ID="RND-5_FAMILY-2588";Tend="1383";Tstart="924";shortTE="F";uid="3d862102-ac7c-4bcd-aa97-bd31c653a4c8"
CM019756.1	RepeatMasker	Unknown	25412321	25412546	789	+	.	ID="RND-1_FAMILY-55";Tend="1029";Tstart="797";shortTE="F";uid="1b7a8f67-a81f-405b-b8a4-b3188d2e7979"
CM019756.1	RepeatMasker	DNA/Maverick	10813594	10813923	512	+	.	ID="POLINTON-3_TC";Tend="7465";Tstart="7127";shortTE="F";uid="94441da2-0382-43d3-a30d-a0a6e4955589"
CM019756.1	RepeatMasker	Unknown	8262641	8262781	594	+	.	ID="RND-5_FAMILY-7137";Tend="1522";Tstart="1417";shortTE="F";uid="3edfe0fa-8177-4f49-82f6-9c2ded00152d"
CM019756.1	RepeatMasker	Unknown	4512571	4512806	1756	+	.	ID="RND-5_FAMILY-2948";Tend="2424";Tstart="2192";shortTE="F";uid="fac077c1-77dd-4de0-9005-ccccdfbca3bd"
CM019756.1	RepeatMasker	Unknown	3258106	3258255	926	+	.	ID="RND-5_FAMILY-1652";Tend="2403";Tstart="2257";shortTE="F";uid="61a32746-2e8b-458c-949c-e995385804f1"
CM019756.1	RepeatMasker	Unknown	24303054	24303569	2057	+	.	ID="RND-5_FAMILY-2241";Tend="1241";Tstart="747";shortTE="F";uid="9fbd044d-3565-4c78-a1ed-2d962bc10dc0"
CM019756.1	RepeatMasker	Unknown	12858914	12859106	674	+	.	ID="RND-4_FAMILY-1108";Tend="1084";Tstart="904";shortTE="F";uid="1dcae47b-db2b-4a03-946c-e330a38916de"
CM019756.1	RepeatMasker	Unknown	23690331	23690529	659	+	.	ID="RND-6_FAMILY-10007";Tend="1427";Tstart="1264";shortTE="F";uid="13373cb9-57e2-4851-9e04-273835f3c24d"
CM019756.1	RepeatMasker	Unknown	36463283	36464219	3562	+	.	ID="RND-6_FAMILY-864";Tend="2388";Tstart="1398";shortTE="F";uid="884e8351-2dfa-4ea2-bb77-8db1017a02b0"
CM019756.1	RepeatMasker	Unknown	13753390	13754757	3495	+	.	ID="RND-6_FAMILY-864";Tend="2230";Tstart="1189";shortTE="F";uid="4268f0e8-dbb5-42f0-941c-4eefab72556a"
CM019756.1	RepeatMasker	Unknown	11549602	11549898	498	+	.	ID="RND-6_FAMILY-1762";Tend="1609";Tstart="1273";shortTE="F";uid="58373311-00f8-477c-9623-b6e8fa77931c"
CM019756.1	RepeatMasker	Unknown	8499733	8499868	928	+	.	ID="RND-5_FAMILY-1387";Tend="1463";Tstart="1328";shortTE="F";uid="98ad9a91-141f-471b-895b-4a900d2f9508"
CM019756.1	RepeatMasker	DNA/Sola-1	105044	105453	2431	+	.	ID="RND-1_FAMILY-578";Tend="1338";Tstart="923";shortTE="F";uid="2331e84e-f543-451a-b528-c352650d30b5"
CM019756.1	RepeatMasker	Unknown	22170795	22171207	2718	+	.	ID="RND-1_FAMILY-190";Tend="1192";Tstart="741";shortTE="F";uid="b0f84401-be34-40d5-be7e-a22b876fda21"
CM019756.1	RepeatMasker	Unknown	31196652	31196868	1109	+	.	ID="RND-5_FAMILY-41";Tend="1278";Tstart="1008";shortTE="F";uid="3dad5cad-206c-479c-9950-cdcd08347b45"
CM019756.1	RepeatMasker	Unknown	9096885	9097161	1806	+	.	ID="RND-5_FAMILY-36";Tend="1613";Tstart="1318";shortTE="F";uid="50671fa0-f975-4e8a-a618-a820e305447f"
CM019756.1	RepeatMasker	DNA/hAT-hAT19	29243663	29244343	1928	+	.	ID="RND-6_FAMILY-9930";Tend="3066";Tstart="2368";shortTE="F";uid="15d67bc2-4780-485b-ad03-8799ab66d923"
CM019756.1	RepeatMasker	DNA?/hAT?	35122781	35122904	432	+	.	ID="RND-6_FAMILY-1805";Tend="393";Tstart="269";shortTE="F";uid="7668c3e5-74c7-4539-8a76-41e126164491"
CM019756.1	RepeatMasker	Unknown	9319502	9320476	4759	+	.	ID="RND-6_FAMILY-1659";Tend="1802";Tstart="829";shortTE="F";uid="ca131912-bf27-49d0-bd44-db97ba9bd04b"
CM019756.1	RepeatMasker	Unknown	5132224	5133149	885	+	.	ID="RND-1_FAMILY-319";Tend="2421";Tstart="818";shortTE="F";uid="f439e782-3306-4da8-81e7-962646305b9b"
CM019756.1	RepeatMasker	Unknown	28120637	28120989	2453	+	.	ID="RND-6_FAMILY-1323";Tend="1331";Tstart="955";shortTE="F";uid="12c1046a-47a3-47da-b1ce-8c1605d8974d"
CM019756.1	RepeatMasker	Unknown	23387139	23387311	486	+	.	ID="RND-5_FAMILY-1256";Tend="1106";Tstart="950";shortTE="F";uid="cd7aaca8-b3e3-4963-8fbb-94a7170a7db4"
CM019756.1	RepeatMasker	Unknown	34329618	34330236	5227	+	.	ID="RND-6_FAMILY-6230";Tend="1576";Tstart="957";shortTE="F";uid="80e6d511-dae3-467f-80bf-7f3e8cb3f193"
CM019756.1	RepeatMasker	Unknown	25194033	25194315	2015	+	.	ID="RND-1_FAMILY-226";Tend="1184";Tstart="892";shortTE="F";uid="a0263e23-7921-4e0c-8f9e-64f5853c4257"
CM019756.1	RepeatMasker	Unknown	4090988	4091094	604	+	.	ID="RND-1_FAMILY-121";Tend="1385";Tstart="1280";shortTE="F";uid="e670d56b-e585-4e3a-903b-851fa6be8e86"
CM019756.1	RepeatMasker	Unknown	28943767	28944083	1560	+	.	ID="RND-1_FAMILY-679";Tend="2004";Tstart="1684";shortTE="F";uid="2a1a81c6-5949-4e8c-a3cf-032d77e13f45"
CM019756.1	RepeatMasker	Unknown	8997431	8997620	1032	+	.	ID="RND-6_FAMILY-1313";Tend="2188";Tstart="1998";shortTE="F";uid="70f10711-4447-48c1-99eb-44a2b1c5df5e"
CM019756.1	RepeatMasker	Unknown	531132	531522	826	+	.	ID="RND-1_FAMILY-407";TEgroup="ctg_5%7CRND-1_FAMILY-407%7C1";Tend="1543";Tstart="1291";shortTE="F";uid="285c6281-f7b1-4a5e-9e4b-5c213a471d8c"
CM019756.1	RepeatMasker	Unknown	32935460	32935701	535	+	.	ID="RND-6_FAMILY-1762";Tend="1569";Tstart="1334";shortTE="F";uid="dcdf2e43-57ea-49e1-a23a-3c3a0f88c21a"
CM019756.1	RepeatMasker	Unknown	42428799	42428973	1125	+	.	ID="RND-1_FAMILY-412";Tend="1003";Tstart="832";shortTE="F";uid="3f1a20ad-e266-4ea7-bfe0-681312bdf533"
CM019756.1	RepeatMasker	Unknown	6949718	6950119	567	+	.	ID="RND-4_FAMILY-1393";Tend="2076";Tstart="1671";shortTE="F";uid="e6895d33-975b-4a26-81bf-3c30db983af3"
CM019756.1	RepeatMasker	Unknown	22278112	22278404	1238	+	.	ID="RND-1_FAMILY-55";Tend="1248";Tstart="939";shortTE="F";uid="235fdb0c-341e-438a-a8d7-cffb36c62894"
CM019756.1	RepeatMasker	Unknown	4007968	4008155	1279	+	.	ID="RND-3_FAMILY-23";Tend="2833";Tstart="2645";shortTE="F";uid="21533ec2-11dd-41d3-b5f2-95bcbe22c737"
CM019756.1	RepeatMasker	RC/Helitron	16515998	16516361	802	+	.	ID="RND-5_FAMILY-724";Tend="1229";Tstart="866";shortTE="F";uid="76070013-6d9b-4c57-bbf1-aa1a24d5338a"
CM019756.1	RepeatMasker	Unknown	17672143	17672390	1877	+	.	ID="RND-6_FAMILY-6969";Tend="1109";Tstart="863";shortTE="F";uid="6543427d-d141-4c3e-8525-2efc46ee0b16"
CM019756.1	RepeatMasker	LINE/I	2826431	2826585	885	+	.	ID="RND-6_FAMILY-209";Tend="1391";Tstart="1237";shortTE="F";uid="72993c99-0aa0-41dc-a77b-81dfe1a4f1af"
CM019756.1	RepeatMasker	DNA/hAT-hATm	4752876	4753136	556	+	.	ID="RND-4_FAMILY-1617";Tend="1805";Tstart="1607";shortTE="F";uid="7505db6a-44b0-444b-84d2-7e3c81720b36"
CM019756.1	RepeatMasker	Unknown	19647361	19647661	2500	+	.	ID="RND-1_FAMILY-62";Tend="1300";Tstart="1000";shortTE="F";uid="eaedd762-a51c-449b-b450-56a17ee063ed"
CM019756.1	RepeatMasker	DNA?/hAT?	22752973	22753299	918	+	.	ID="RND-6_FAMILY-2615";Tend="487";Tstart="158";shortTE="F";uid="cd733e0c-d225-4bde-9b22-ddb269ee4af3"
CM019756.1	RepeatMasker	LINE/L2	4824180	4824325	431	+	.	ID="RND-1_FAMILY-353";Tend="2349";Tstart="2196";shortTE="F";uid="49b325f9-ad7e-4894-8cb5-668ea99ca972"
CM019756.1	RepeatMasker	Unknown	26135465	26135800	527	+	.	ID="RND-1_FAMILY-671";Tend="956";Tstart="740";shortTE="F";uid="8df4eeb9-4ef4-4943-83a1-ad5ebdb87cb7"
CM019756.1	RepeatMasker	Unknown	42674417	42675601	5395	+	.	ID="RND-5_FAMILY-7904";Tend="2130";Tstart="771";shortTE="F";uid="54587d35-08ce-456c-8b96-596631631a7a"
CM019756.1	RepeatMasker	Unknown	4016518	4016665	1290	+	.	ID="RND-1_FAMILY-425";Tend="871";Tstart="724";shortTE="F";uid="922fd700-ecdd-4741-b44a-4a98b283e279"
CM019756.1	RepeatMasker	Unknown	24559150	24559776	3255	+	.	ID="RND-1_FAMILY-137";Tend="1665";Tstart="958";shortTE="F";uid="d147e2dd-ed30-45d8-9537-26382f0e5a02"
CM019756.1	RepeatMasker	Unknown	12752437	12754868	20959	+	.	ID="RND-6_FAMILY-1985";Tend="3261";Tstart="824";shortTE="F";uid="2722c8e3-d368-4a54-aa2b-a3c0fb40fba4"
CM019756.1	RepeatMasker	Unknown	24881293	24881594	894	+	.	ID="RND-4_FAMILY-1393";Tend="1038";Tstart="739";shortTE="F";uid="ccb224b0-ebca-45d7-8f1c-7b063ef769f2"
CM019756.1	RepeatMasker	Unknown	18624757	18624863	426	+	.	ID="RND-1_FAMILY-4";Tend="1189";Tstart="1083";shortTE="F";uid="96846943-7e40-4a59-bc26-9f078dc8012d"
CM019756.1	RepeatMasker	Unknown	38193862	38194375	1763	+	.	ID="RND-5_FAMILY-7137";Tend="1634";Tstart="1283";shortTE="F";uid="d88ac64e-93cb-438e-8c37-5c2a0f5daa5f"
CM019756.1	RepeatMasker	Unknown	38241798	38243488	14508	+	.	ID="RND-3_FAMILY-23";Tend="2537";Tstart="824";shortTE="F";uid="777ee78f-3474-48ad-9941-5ff94f83273f"
CM019756.1	RepeatMasker	Unknown	254891	255626	5708	+	.	ID="RND-1_FAMILY-111";Tend="2268";Tstart="1532";shortTE="F";uid="48b4bda6-f676-4e1f-8094-822b03665803"
CM019756.1	RepeatMasker	Unknown	28121164	28121674	3102	+	.	ID="RND-5_FAMILY-3052";Tend="2026";Tstart="1507";shortTE="F";uid="7b2df810-4a7c-4056-bf19-29396c9c84a5"
CM019756.1	RepeatMasker	DNA/hAT-hATm	11042529	11042734	1593	+	.	ID="RND-5_FAMILY-2864";Tend="2609";Tstart="2403";shortTE="F";uid="5ca8f2fe-bf72-4ab4-ac40-a996f9cf772f"
CM019756.1	RepeatMasker	Unknown	17912090	17912267	912	+	.	ID="RND-6_FAMILY-2656";Tend="2592";Tstart="2413";shortTE="F";uid="e4a68577-ef92-46d7-b9bc-58236c477c94"
CM019756.1	RepeatMasker	LINE/I	42171319	42171789	1298	+	.	ID="RND-6_FAMILY-65";Tend="3552";Tstart="3175";shortTE="F";uid="a5146477-cf2d-4800-88ff-9876afdb7b6d"
CM019756.1	RepeatMasker	RC/Helitron	12055033	12055141	449	+	.	ID="RND-6_FAMILY-2528";Tend="878";Tstart="767";shortTE="F";uid="9568f088-b9f7-431b-8736-ae2bcac0a77e"
CM019756.1	RepeatMasker	Unknown	6876521	6876884	1653	+	.	ID="RND-5_FAMILY-3141";Tend="1205";Tstart="893";shortTE="F";uid="dde3f8a9-ce07-4419-9b16-10fcf6026155"
CM019756.1	RepeatMasker	LINE/I	22197962	22198278	1343	+	.	ID="RND-6_FAMILY-7";Tend="1362";Tstart="1009";shortTE="F";uid="415714fd-9d98-4606-882b-645b54c1b938"
CM019756.1	RepeatMasker	DNA/Academ-1	17951018	17951303	901	+	.	ID="RND-2_FAMILY-8";Tend="1778";Tstart="1498";shortTE="F";uid="9d2c6931-2c32-489e-bed2-869004cf111e"
CM019756.1	RepeatMasker	DNA?/hAT?	41339710	41339841	786	+	.	ID="RND-6_FAMILY-1805";Tend="5207";Tstart="5084";shortTE="F";uid="59b20031-d87e-49e3-bf9f-7987b042dbb0"
CM019756.1	RepeatMasker	DNA/Academ-1	27091236	27091349	416	+	.	ID="RND-1_FAMILY-224";Tend="5625";Tstart="5497";shortTE="F";uid="8970e1cf-32e7-4e06-b12d-a87abc445100"
CM019756.1	RepeatMasker	Unknown	41064397	41065098	626	+	.	ID="RND-1_FAMILY-52";Tend="1771";Tstart="1000";shortTE="F";uid="7db89fc8-cc06-4fce-ab0a-23b38de86cd0"
CM019756.1	RepeatMasker	Unknown	28812244	28813023	3744	+	.	ID="RND-6_FAMILY-3293";Tend="1605";Tstart="802";shortTE="F";uid="9a948288-ad2d-4b5b-a0a8-c4e360e10fbd"
CM019756.1	RepeatMasker	Unknown	11518416	11518861	1436	+	.	ID="RND-5_FAMILY-893";Tend="1909";Tstart="1462";shortTE="F";uid="1872111c-7f1e-4704-8920-37c8d43ddb96"
CM019756.1	RepeatMasker	Unknown	36103184	36103294	598	+	.	ID="RND-1_FAMILY-237";Tend="1341";Tstart="1233";shortTE="F";uid="6e8652fc-676e-4685-94b4-5333de2425b0"
CM019756.1	RepeatMasker	Unknown	10521267	10521509	630	+	.	ID="RND-1_FAMILY-69";Tend="1648";Tstart="1410";shortTE="F";uid="04753ae4-6e58-490e-a3af-970579a5e482"
CM019756.1	RepeatMasker	Unknown	6327815	6329148	4603	+	.	ID="RND-1_FAMILY-52";Tend="1786";Tstart="474";shortTE="F";uid="07efc26c-27e9-457a-9bd9-9d07ee5cee64"
CM019756.1	RepeatMasker	Unknown	26907589	26909022	10214	+	.	ID="RND-5_FAMILY-3471";Tend="2247";Tstart="742";shortTE="F";uid="9876de4d-a535-4447-8bb4-772bd8dae264"
CM019756.1	RepeatMasker	Unknown	39910902	39912898	14256	+	.	ID="RND-1_FAMILY-228";Tend="2659";Tstart="695";shortTE="F";uid="0524f368-7c42-407d-9d2a-d7e7429934c8"
CM019756.1	RepeatMasker	Unknown	12536248	12536729	1559	+	.	ID="RND-1_FAMILY-55";Tend="1248";Tstart="773";shortTE="F";uid="8f6fe74e-a912-4457-996a-78468435a125"
CM019756.1	RepeatMasker	Unknown	23572546	23572888	1702	+	.	ID="RND-6_FAMILY-1659";Tend="1197";Tstart="860";shortTE="F";uid="950905e4-d172-4a50-b7a8-19ca7a095b76"
CM019756.1	RepeatMasker	Unknown	14783425	14783545	470	+	.	ID="RND-1_FAMILY-288";Tend="1369";Tstart="1266";shortTE="F";uid="2d65c6cc-42f2-4ab7-8ada-b7d27149ccb8"
CM019756.1	RepeatMasker	Unknown	20347183	20347606	2676	+	.	ID="RND-1_FAMILY-482";Tend="1298";Tstart="884";shortTE="F";uid="fdf1d7c9-4632-46e2-a3d7-220b9ce6d83b"
CM019756.1	RepeatMasker	Unknown	11347452	11347600	704	+	.	ID="RND-6_FAMILY-1659";Tend="1013";Tstart="865";shortTE="F";uid="a9610263-d2a9-4821-9ce9-adbe28f4e0cf"
CM019756.1	RepeatMasker	Unknown	32075857	32076267	3102	+	.	ID="RND-6_FAMILY-3069";Tend="1291";Tstart="883";shortTE="F";uid="3546ec32-acb4-4c71-bd98-19b68ce7fda2"
CM019756.1	RepeatMasker	RC/Helitron?	29067987	29068133	538	+	.	ID="RND-4_FAMILY-301";Tend="1893";Tstart="1741";shortTE="F";uid="1708f5fd-8a75-46ff-8558-87be345da62d"
CM019756.1	RepeatMasker	Unknown	7741564	7741775	978	+	.	ID="RND-1_FAMILY-137";Tend="1170";Tstart="955";shortTE="F";uid="978ab994-480b-42d5-9d51-c6751fa1ff84"
CM019756.1	RepeatMasker	Unknown	5522463	5522591	492	+	.	ID="RND-1_FAMILY-168";Tend="997";Tstart="871";shortTE="F";uid="3f7922ea-e058-44cb-8034-b66db54289de"
CM019756.1	RepeatMasker	Unknown	10642618	10643193	1697	+	.	ID="RND-5_FAMILY-4094";Tend="3771";Tstart="3191";shortTE="F";uid="c6f53182-2a07-4434-b0b4-1ff26be328eb"
CM019756.1	RepeatMasker	Unknown	36386736	36387070	491	+	.	ID="RND-1_FAMILY-499";Tend="1404";Tstart="1082";shortTE="F";uid="f4f0f3b7-04ee-46a5-816d-d3aafbfa7ea2"
CM019756.1	RepeatMasker	Unknown	42600546	42600936	1949	+	.	ID="RND-6_FAMILY-2514";Tend="1432";Tstart="976";shortTE="F";uid="9f43021c-1866-4482-b5d7-ba809e2d1f12"
CM019756.1	RepeatMasker	LTR/Pao	4024475	4024658	785	+	.	ID="RND-6_FAMILY-1190";Tend="1914";Tstart="1734";shortTE="F";uid="f5a57a1f-0606-4121-99b8-34a28fffc47f"
CM019756.1	RepeatMasker	DNA?/hAT?	24130576	24130772	1116	+	.	ID="RND-6_FAMILY-1805";Tend="5297";Tstart="5095";shortTE="F";uid="e768ac3d-c695-4a31-8d6f-23e63d946c4c"
CM019756.1	RepeatMasker	Unknown	9941008	9941471	3397	+	.	ID="RND-5_FAMILY-1387";Tend="1193";Tstart="682";shortTE="F";uid="cbbc68f0-d819-487b-8121-2ba2129db968"
CM019756.1	RepeatMasker	Unknown	31110816	31111205	1896	+	.	ID="RND-6_FAMILY-4264";Tend="1161";Tstart="772";shortTE="F";uid="e01f32c8-a0cb-4946-9158-726196f5210f"
CM019756.1	RepeatMasker	Unknown	19669428	19669814	3099	+	.	ID="RND-1_FAMILY-103";Tend="1320";Tstart="937";shortTE="F";uid="5eb78a5c-d776-47eb-82d7-5bb7cb20d36d"
CM019756.1	RepeatMasker	LTR/Copia	18372256	18373741	716	+	.	ID="COPIA-23_NVI-I";Tend="5956";Tstart="5249";shortTE="F";uid="5f3643b3-c20e-49a6-9af6-f1d0724fd852"
CM019756.1	RepeatMasker	LINE/I	4988032	4988391	3016	+	.	ID="RND-6_FAMILY-2691";Tend="2455";Tstart="2093";shortTE="F";uid="cdb7c83f-e4f6-46d7-b21a-d291b8ed72c1"
CM019756.1	RepeatMasker	Unknown	7831493	7832323	1161	+	.	ID="RND-4_FAMILY-554";TEgroup="ctg_5%7CRND-4_FAMILY-554%7C1";Tend="1952";Tstart="923";shortTE="F";uid="34f8412d-207b-4e0f-b7eb-31f2d153cca0"
CM019756.1	RepeatMasker	Unknown	2145240	2145456	598	+	.	ID="RND-6_FAMILY-1762";Tend="1298";Tstart="1070";shortTE="F";uid="7e0e9bc2-9c17-4090-96b8-f835972d4272"
CM019756.1	RepeatMasker	Unknown	2552090	2552239	476	+	.	ID="RND-5_FAMILY-1652";Tend="1112";Tstart="926";shortTE="F";uid="338a324c-b44c-45f2-84b7-272d4cc30f9c"
CM019756.1	RepeatMasker	Unknown	23730061	23731207	7974	+	.	ID="RND-1_FAMILY-69";Tend="2134";Tstart="954";shortTE="F";uid="79b81c0f-ba81-435b-9d75-92b5e69025cc"
CM019756.1	RepeatMasker	Unknown	42747057	42748681	12747	+	.	ID="RND-5_FAMILY-1652";Tend="2442";Tstart="822";shortTE="F";uid="dc6caa85-67fd-4959-b361-ce02e9719927"
CM019756.1	RepeatMasker	Unknown	8908817	8908964	481	+	.	ID="RND-6_FAMILY-5437";Tend="1524";Tstart="1354";shortTE="F";uid="49282cfe-db96-400b-a550-838652f0b464"
CM019756.1	RepeatMasker	Unknown	10654564	10655807	4482	+	.	ID="RND-6_FAMILY-2517";Tend="2206";Tstart="931";shortTE="F";uid="4ae10f33-8e38-44ea-ada6-57274083a1e6"
CM019756.1	RepeatMasker	Unknown	22867344	22867717	782	+	.	ID="RND-4_FAMILY-553";Tend="994";Tstart="626";shortTE="F";uid="0804abc2-6088-4c54-8bd2-a020865064ce"
CM019756.1	RepeatMasker	Unknown	40469130	40469404	1836	+	.	ID="RND-1_FAMILY-470";Tend="1159";Tstart="882";shortTE="F";uid="b0911b9b-f383-4ab4-95aa-570fee0bcb44"
CM019756.1	RepeatMasker	DNA/Academ-1	36833748	36834303	2082	+	.	ID="RND-1_FAMILY-418";TEgroup="ctg_5%7CRND-1_FAMILY-418%7C3";Tend="2082";Tstart="728";shortTE="F";uid="293d0d89-9b8d-4637-864d-9226b5de0943"
CM019756.1	RepeatMasker	Unknown	39889796	39890435	3967	+	.	ID="RND-1_FAMILY-544";Tend="1537";Tstart="911";shortTE="F";uid="ec17290e-eed3-4645-a15e-ecb74b57ba14"
CM019756.1	RepeatMasker	Unknown	39744196	39744860	3347	+	.	ID="RND-6_FAMILY-1659";Tend="1501";Tstart="825";shortTE="F";uid="396b6dcd-454f-40cc-af2d-7a9b43e81d13"
CM019756.1	RepeatMasker	RC/Helitron	12902706	12903128	1819	+	.	ID="RND-6_FAMILY-349";Tend="870";Tstart="472";shortTE="F";uid="10dd1e37-b70f-440d-842c-2424c7baf85c"
CM019756.1	RepeatMasker	DNA/MULE-NOF	230085	230361	1154	+	.	ID="RND-1_FAMILY-64";Tend="1187";Tstart="897";shortTE="F";uid="4f73e8fa-c260-4a45-a1af-51f1393bb311"
CM019756.1	RepeatMasker	DNA/hAT-Tip100	14656402	14656568	1307	+	.	ID="RND-6_FAMILY-1957";Tend="1270";Tstart="1111";shortTE="F";uid="5a1cf682-cda7-4584-b688-8caec93c3455"
CM019756.1	RepeatMasker	LINE/CR1	38526041	38526218	1310	+	.	ID="RND-6_FAMILY-1696";Tend="610";Tstart="429";shortTE="F";uid="391fb86b-f3a3-4dfd-8cf3-1db458003539"
CM019756.1	RepeatMasker	DNA/hAT-Tip100	41511574	41512334	2264	+	.	ID="RND-6_FAMILY-785";TEgroup="ctg_5%7CRND-6_FAMILY-785%7C2";Tend="1361";Tstart="566";shortTE="F";uid="fa1d7917-1084-49a9-958a-af43931b2967"
CM019756.1	RepeatMasker	Unknown	37796709	37796869	1383	+	.	ID="RND-5_FAMILY-3289";Tend="968";Tstart="808";shortTE="F";uid="51a6b8a9-271d-4a20-b50f-05f375baa992"
CM019756.1	RepeatMasker	Unknown	12127544	12129179	11399	+	.	ID="RND-6_FAMILY-4753";Tend="1631";Tstart="1";shortTE="F";uid="c43329fe-7ff3-4962-8341-8a2328ce2c03"
CM019756.1	RepeatMasker	LTR/Copia	38500508	38501501	2864	+	.	ID="RND-6_FAMILY-16649";TEgroup="ctg_5%7CRND-6_FAMILY-16649%7C1";Tend="1255";Tstart="186";shortTE="F";uid="799d4426-f807-47cd-a8ca-1ac8fce1fb30"
CM019756.1	RepeatMasker	Unknown	25752187	25753545	12128	+	.	ID="RND-1_FAMILY-225";Tend="2215";Tstart="859";shortTE="F";uid="71b305cd-5850-4809-aad6-4de5551de646"
CM019756.1	RepeatMasker	DNA/Academ-1	40213909	40214267	1343	+	.	ID="RND-1_FAMILY-255";Tend="1125";Tstart="721";shortTE="F";uid="74c2da97-08ce-459f-b921-99d7722221d3"
CM019756.1	RepeatMasker	LINE/R1	3631771	3632019	670	+	.	ID="RND-1_FAMILY-300";Tend="2109";Tstart="1866";shortTE="F";uid="d5861ace-b5bd-458d-a0ea-0b69ad273974"
CM019756.1	RepeatMasker	Unknown	4055490	4056276	4091	+	.	ID="RND-6_FAMILY-405";Tend="2137";Tstart="1349";shortTE="F";uid="938f1a43-af21-4dcc-b73c-bfc71f420902"
CM019756.1	RepeatMasker	Unknown	6221534	6221757	803	+	.	ID="RND-6_FAMILY-1762";Tend="962";Tstart="749";shortTE="F";uid="0c431300-02e9-43e5-a4df-c0bdeb368b33"
CM019756.1	RepeatMasker	Unknown	12875175	12875366	1047	+	.	ID="RND-1_FAMILY-460";Tend="1827";Tstart="1659";shortTE="F";uid="f4b303e1-f284-4a49-8c46-f4ce1f1acecd"
CM019756.1	RepeatMasker	LINE/I-Jockey	7419811	7420077	439	+	.	ID="RND-5_FAMILY-1176";Tend="1205";Tstart="932";shortTE="F";uid="ce48c821-8e10-46e7-a7b1-80da17ecf5c9"
CM019756.1	RepeatMasker	Unknown	27199871	27200093	538	+	.	ID="RND-1_FAMILY-4";Tend="1249";Tstart="1021";shortTE="F";uid="c0892f7c-d8a3-444a-ba06-81098c8f8a55"
CM019756.1	RepeatMasker	Unknown	29457373	29457585	1292	+	.	ID="RND-6_FAMILY-7043";Tend="1133";Tstart="911";shortTE="F";uid="4dbc3f9b-5f27-46e9-bebb-5f2402eab525"
CM019756.1	RepeatMasker	Unknown	10038369	10038608	648	+	.	ID="RND-5_FAMILY-3529";Tend="1259";Tstart="1064";shortTE="F";uid="92e3583e-c0b9-4ff0-9391-9a608c0c45d6"
CM019756.1	RepeatMasker	LINE/RTE-BovB	21198704	21198930	1002	+	.	ID="RND-6_FAMILY-93";Tend="2728";Tstart="1806";shortTE="F";uid="45454e3d-1509-4ffe-ab55-7d5c2dd01f7b"
CM019756.1	RepeatMasker	Unknown	17379672	17382106	21025	+	.	ID="RND-6_FAMILY-1985";Tend="3246";Tstart="806";shortTE="F";uid="d53cf3c9-f044-469a-bf96-d48b9c2b2a26"
CM019756.1	RepeatMasker	Unknown	4636281	4636764	3600	+	.	ID="RND-6_FAMILY-4264";Tend="1233";Tstart="752";shortTE="F";uid="d42cc163-2e2a-47e9-a002-047f9ecf4ce6"
CM019756.1	RepeatMasker	Unknown	26564627	26564996	1707	+	.	ID="RND-6_FAMILY-588";Tend="2472";Tstart="1832";shortTE="F";uid="e97d62b5-a0b5-4f50-8169-ea58dd969122"
CM019756.1	RepeatMasker	Unknown	30837084	30837377	1687	+	.	ID="RND-4_FAMILY-2449";Tend="1304";Tstart="1008";shortTE="F";uid="7015bf39-8803-44d7-b4a3-726352f66fce"
CM019756.1	RepeatMasker	LTR/Pao	666686	666881	685	+	.	ID="RND-6_FAMILY-1190";Tend="1393";Tstart="1215";shortTE="F";uid="84d26304-8304-4ddc-a01a-198644188c3f"
CM019756.1	RepeatMasker	LTR/Copia	42551272	42552387	9752	+	.	ID="RND-6_FAMILY-6825";Tend="1940";Tstart="825";shortTE="F";uid="c1d762d5-8eb5-4bb5-8036-c626cfa0046f"
CM019756.1	RepeatMasker	Unknown	15389974	15390766	987	+	.	ID="RND-1_FAMILY-34";TEgroup="ctg_5%7CRND-1_FAMILY-34%7C1";Tend="1577";Tstart="805";shortTE="F";uid="db4cf57f-9a0d-43ee-953a-1099a12dfc9c"
CM019756.1	RepeatMasker	DNA/CMC-Transib	17581873	17582698	3458	+	.	ID="RND-1_FAMILY-56";Tend="2695";Tstart="1896";shortTE="F";uid="614cbe1f-25b3-4deb-94a1-ec184fcc2201"
CM019756.1	RepeatMasker	Unknown	19349567	19349987	2115	+	.	ID="RND-5_FAMILY-10159";Tend="1478";Tstart="1024";shortTE="F";uid="2db49725-8764-474d-b08d-63300bbe54f7"
CM019756.1	RepeatMasker	Unknown	20128893	20129217	1253	+	.	ID="RND-6_FAMILY-1762";Tend="1943";Tstart="1624";shortTE="F";uid="a290a09c-338e-446e-b609-ad3fccd3c3d5"
CM019756.1	RepeatMasker	Unknown	22616509	22616627	490	+	.	ID="RND-4_FAMILY-903";TEgroup="ctg_5%7CRND-4_FAMILY-903%7C2";Tend="1246";Tstart="1018";shortTE="F";uid="2626ddfd-dcee-4157-95fe-7815b02239dc"
CM019756.1	RepeatMasker	Unknown	14297678	14298400	3607	+	.	ID="RND-5_FAMILY-1529";Tend="1931";Tstart="1211";shortTE="F";uid="4e707eb3-cc6d-43dc-86e3-36487282eeb1"
CM019756.1	RepeatMasker	Unknown	41102797	41102967	567	+	.	ID="RND-1_FAMILY-544";Tend="1075";Tstart="907";shortTE="F";uid="b95a1703-7ed2-4700-bb7a-d4a9a1c464b9"
CM019756.1	RepeatMasker	DNA/Academ-1	40932540	40932745	911	+	.	ID="RND-1_FAMILY-330";Tend="3223";Tstart="3012";shortTE="F";uid="f75c7d33-67c9-475b-af25-9a7fdacc2fa2"
CM019756.1	RepeatMasker	RC/Helitron	758726	759164	3378	+	.	ID="RND-1_FAMILY-318";Tend="1360";Tstart="932";shortTE="F";uid="46714042-c1dc-4e52-9ea7-028c48002ec4"
CM019756.1	RepeatMasker	Unknown	508397	508809	1698	+	.	ID="RND-4_FAMILY-319";TEgroup="ctg_5%7CRND-4_FAMILY-319%7C1";Tend="1898";Tstart="1210";shortTE="F";uid="1fc47ea3-f623-4fa7-91b2-1628a82ed6bd"
CM019756.1	RepeatMasker	Unknown	36464208	36464502	717	+	.	ID="RND-1_FAMILY-319";Tend="1119";Tstart="816";shortTE="F";uid="c9b7255f-2744-4bac-a5ef-f155088566c1"
CM019756.1	RepeatMasker	Unknown	36887304	36887989	1043	+	.	ID="RND-6_FAMILY-2127";Tend="2446";Tstart="1726";shortTE="F";uid="339e7aea-6bbb-4486-9454-b5179ebae5a8"
CM019756.1	RepeatMasker	Unknown	17656759	17657216	612	+	.	ID="RND-6_FAMILY-1762";Tend="1749";Tstart="1303";shortTE="F";uid="ccafe296-ecdd-4170-a4f8-5090b4d04c1f"
CM019756.1	RepeatMasker	Unknown	23304249	23304352	419	+	.	ID="RND-5_FAMILY-7137";Tend="1489";Tstart="1385";shortTE="F";uid="c5ec3847-fbd7-410a-8ed7-7496b40065bd"
CM019756.1	RepeatMasker	Unknown	37410564	37410733	1004	+	.	ID="RND-1_FAMILY-274";Tend="1086";Tstart="919";shortTE="F";uid="730de449-2f4e-4f43-9e33-869551ad2c0f"
CM019756.1	RepeatMasker	Unknown	27834273	27834901	2825	+	.	ID="RND-6_FAMILY-2371";Tend="1419";Tstart="705";shortTE="F";uid="c6dc11fd-eb53-45af-b009-954d70273074"
CM019756.1	RepeatMasker	LTR/Gypsy	14357964	14358224	2345	+	.	ID="RND-6_FAMILY-8684";Tend="1207";Tstart="947";shortTE="F";uid="eab85c6a-0e1a-45c2-b2e2-ddb66a472f3b"
CM019756.1	RepeatMasker	RC/Helitron?	36087063	36087430	2124	+	.	ID="RND-4_FAMILY-301";Tend="1828";Tstart="1447";shortTE="F";uid="f5290243-d427-45b4-b539-0bb7bffe262c"
CM019756.1	RepeatMasker	Unknown	22955199	22955444	1678	+	.	ID="RND-5_FAMILY-6510";Tend="1168";Tstart="923";shortTE="F";uid="7be5771b-4692-4c4f-8620-66d454cc1c97"
CM019756.1	RepeatMasker	Unknown	8512343	8512529	1083	+	.	ID="RND-5_FAMILY-6510";Tend="1170";Tstart="984";shortTE="F";uid="8816b68c-f39f-4fb9-9b0e-31f891853e04"
CM019756.1	RepeatMasker	LINE/CR1	1310782	1311042	2076	+	.	ID="RND-1_FAMILY-335";Tend="1054";Tstart="792";shortTE="F";uid="d3ac0b23-0707-41b7-8bf1-e73df369224e"
CM019756.1	RepeatMasker	Unknown	26002866	26003129	584	+	.	ID="RND-1_FAMILY-139";Tend="1205";Tstart="942";shortTE="F";uid="fbbe478b-368f-451d-ba00-f98d9f844d97"
CM019756.1	RepeatMasker	DNA/Academ-1	21837945	21838562	2367	+	.	ID="RND-1_FAMILY-221";Tend="1209";Tstart="574";shortTE="F";uid="3553e91f-72b5-4ae8-90fa-401323c30e82"
CM019756.1	RepeatMasker	DNA/Academ-1	26093911	26094305	2126	+	.	ID="RND-1_FAMILY-221";Tend="1091";Tstart="672";shortTE="F";uid="1cf49281-d909-43f6-a1d1-2e6b13934662"
CM019756.1	RepeatMasker	Unknown	8601524	8601770	713	+	.	ID="RND-6_FAMILY-3535";Tend="1636";Tstart="1403";shortTE="F";uid="8bb05ae9-8d71-4016-b883-b826471b42ba"
CM019756.1	RepeatMasker	Unknown	25846862	25847171	1883	+	.	ID="RND-4_FAMILY-505";Tend="1312";Tstart="972";shortTE="F";uid="9026641c-837d-4f80-8ffb-1386c5a82feb"
CM019756.1	RepeatMasker	Unknown	29572201	29572491	935	+	.	ID="RND-5_FAMILY-1652";Tend="1129";Tstart="828";shortTE="F";uid="68fedeee-cdb0-4e35-9eb1-9eaa2c2b4a3a"
CM019756.1	RepeatMasker	Unknown	29514413	29515614	7562	+	.	ID="RND-5_FAMILY-1754";Tend="1478";Tstart="337";shortTE="F";uid="6bd8893f-cdf7-426c-b8dc-090a888c2230"
CM019756.1	RepeatMasker	Unknown	706892	707421	1125	+	.	ID="RND-1_FAMILY-95";Tend="3332";Tstart="2808";shortTE="F";uid="e860254c-cb0a-4a0c-95e2-ca8cb6230d2f"
CM019756.1	RepeatMasker	Unknown	674256	674422	562	+	.	ID="RND-6_FAMILY-15727";Tend="932";Tstart="763";shortTE="F";uid="7f8a8fda-ecfa-4113-b7ed-ab81e17a7f37"
CM019756.1	RepeatMasker	Unknown	25206758	25207002	1610	+	.	ID="RND-1_FAMILY-439";Tend="1407";Tstart="1145";shortTE="F";uid="84b6e447-4002-4901-be4b-cf389e00387c"
CM019756.1	RepeatMasker	LINE/R1	4115032	4116099	6720	+	.	ID="RND-1_FAMILY-222";Tend="1852";Tstart="774";shortTE="F";uid="36adbb63-69cc-4321-8000-d1cb0d30309c"
CM019756.1	RepeatMasker	Unknown	41648658	41648786	1039	+	.	ID="RND-6_FAMILY-1581";Tend="3666";Tstart="3538";shortTE="F";uid="a93be06c-c62a-4a6f-bc81-0d31c2205ae4"
CM019756.1	RepeatMasker	Unknown	40753226	40753441	905	+	.	ID="RND-6_FAMILY-11073";Tend="299";Tstart="78";shortTE="F";uid="77c2e48c-03e9-463b-b598-583ef2920909"
CM019756.1	RepeatMasker	Unknown	35745455	35745699	1515	+	.	ID="RND-5_FAMILY-923";Tend="998";Tstart="739";shortTE="F";uid="b279c8bb-1b8a-40b0-8097-719f93df2edc"
CM019756.1	RepeatMasker	Unknown	13114459	13115307	2005	+	.	ID="RND-6_FAMILY-2517";Tend="2123";Tstart="1239";shortTE="F";uid="1bcbb44a-51a2-4d5c-b391-6fa82b9afe12"
CM019756.1	RepeatMasker	Unknown	1769370	1770078	5171	+	.	ID="RND-4_FAMILY-505";Tend="1684";Tstart="972";shortTE="F";uid="479683e7-0b38-4664-a7d5-38a89041a77b"
CM019756.1	RepeatMasker	Unknown	42410667	42411130	2457	+	.	ID="RND-5_FAMILY-709";Tend="1395";Tstart="963";shortTE="F";uid="c0e97578-7e5e-4b39-81ec-79d3cde3977d"
CM019756.1	RepeatMasker	Unknown	41510099	41510259	831	+	.	ID="RND-1_FAMILY-311";Tend="1762";Tstart="1584";shortTE="F";uid="8ef8f1c9-bdf8-410a-925d-ecaad2cef35b"
CM019756.1	RepeatMasker	Unknown	5597750	5597929	928	+	.	ID="RND-6_FAMILY-1762";Tend="927";Tstart="750";shortTE="F";uid="968fb2b9-b770-4fa3-81e8-5deb9e8f7263"
CM019756.1	RepeatMasker	DNA?/hAT?	23537116	23537614	2971	+	.	ID="RND-6_FAMILY-2615";Tend="1410";Tstart="887";shortTE="F";uid="37eccbf5-0318-4565-bd97-df81dde5dee4"
CM019756.1	RepeatMasker	Unknown	865227	865397	1275	+	.	ID="RND-1_FAMILY-50";Tend="526";Tstart="356";shortTE="F";uid="5d7bcac7-67a9-4f8b-8b1a-843659cfccdc"
CM019756.1	RepeatMasker	Unknown	16974847	16975657	3720	+	.	ID="RND-6_FAMILY-2298";Tend="2090";Tstart="1262";shortTE="F";uid="d74771bb-c41b-43d5-8981-4a70a052c1a1"
CM019756.1	RepeatMasker	Unknown	13630555	13630922	1124	+	.	ID="RND-5_FAMILY-1267";Tend="1327";Tstart="957";shortTE="F";uid="3453e27f-1be1-4fe2-9d71-c44d403b35e4"
CM019756.1	RepeatMasker	RC/Helitron?	29635981	29637070	2040	+	.	ID="RND-4_FAMILY-301";Tend="1697";Tstart="1012";shortTE="F";uid="2117fa5f-a4c7-49ec-8a46-f285cf827c63"
CM019756.1	RepeatMasker	Unknown	30225305	30225444	454	+	.	ID="RND-5_FAMILY-1068";Tend="1486";Tstart="1352";shortTE="F";uid="e61e6103-04f5-4f7d-9703-cdeb0488b7a1"
CM019756.1	RepeatMasker	Unknown	13651181	13651380	557	+	.	ID="RND-6_FAMILY-5890";Tend="3926";Tstart="3764";shortTE="F";uid="b3f55d07-90a9-4268-9f9c-603129a31123"
CM019756.1	RepeatMasker	DNA/Sola-2	10247339	10248122	2371	+	.	ID="RND-4_FAMILY-890";Tend="1674";Tstart="879";shortTE="F";uid="f3756081-7560-407e-bc06-030004614d90"
CM019756.1	RepeatMasker	Unknown	31999511	31999889	2026	+	.	ID="RND-5_FAMILY-2531";Tend="1376";Tstart="937";shortTE="F";uid="86fa498d-8b84-455f-a2cf-3b1f3c674bd9"
CM019756.1	RepeatMasker	Unknown	8097766	8098934	9421	+	.	ID="RND-5_FAMILY-857";Tend="2007";Tstart="831";shortTE="F";uid="9d240262-fcc9-4cbe-8030-b8f49fe2ae2c"
CM019756.1	RepeatMasker	Unknown	1204791	1205049	1233	+	.	ID="RND-1_FAMILY-568";Tend="1385";Tstart="1161";shortTE="F";uid="e03bd945-7fe3-4b08-a4c4-4d4bc5276e8e"
CM019756.1	RepeatMasker	Unknown	39116638	39116801	948	+	.	ID="RND-1_FAMILY-103";Tend="1308";Tstart="1146";shortTE="F";uid="e410cf1b-6f1d-4807-969e-d7e930e890ff"
CM019756.1	RepeatMasker	DNA/hAT-Tip100	41968475	41968959	4302	+	.	ID="RND-1_FAMILY-724";Tend="1463";Tstart="979";shortTE="F";uid="b6cf9839-7bfa-4b4a-b7c3-4fcb4a6b9ec3"
CM019756.1	RepeatMasker	Unknown	3952361	3952593	1133	+	.	ID="RND-6_FAMILY-1762";Tend="1000";Tstart="751";shortTE="F";uid="f19ccb0a-c7c9-4dd0-b14d-342b89a4b297"
CM019756.1	RepeatMasker	Unknown	42586325	42586703	3117	+	.	ID="RND-6_FAMILY-768";Tend="1350";Tstart="973";shortTE="F";uid="90622f4c-fe13-4b21-9b83-3ff3f68b8892"
CM019756.1	RepeatMasker	Unknown	29032809	29033666	4462	+	.	ID="RND-6_FAMILY-3293";Tend="2595";Tstart="1044";shortTE="F";uid="15d0bd80-f6a6-4a81-ba39-4cf8773dcdbd"
CM019756.1	RepeatMasker	Unknown	27896623	27897016	1904	+	.	ID="RND-4_FAMILY-226";Tend="1182";Tstart="803";shortTE="F";uid="1610fe40-e8ec-4383-bf5f-1395f700004b"
CM019756.1	RepeatMasker	Unknown	19568346	19568715	2738	+	.	ID="RND-6_FAMILY-646";Tend="1364";Tstart="971";shortTE="F";uid="6750240a-b626-4c8c-996d-618647b411ed"
CM019756.1	RepeatMasker	DNA?/hAT?	11951758	11951952	852	+	.	ID="RND-6_FAMILY-1805";Tend="479";Tstart="282";shortTE="F";uid="56fa9ad1-92a2-4d8f-a65b-02e92bfa6e72"
CM019756.1	RepeatMasker	Unknown	15657833	15658818	8388	+	.	ID="RND-1_FAMILY-179";Tend="1928";Tstart="940";shortTE="F";uid="8a184806-f3b5-4996-b918-ac8cff10c25e"
CM019756.1	RepeatMasker	LINE/I	17342918	17343092	1004	+	.	ID="RND-1_FAMILY-598";Tend="1463";Tstart="1287";shortTE="F";uid="30e5dee3-2ba2-43f4-a4ef-04fabab790c6"
CM019756.1	RepeatMasker	Unknown	30147948	30148227	1551	+	.	ID="RND-1_FAMILY-192";Tend="1265";Tstart="964";shortTE="F";uid="17769e01-2f48-4f24-9abc-750e150bd06c"
CM019756.1	RepeatMasker	Unknown	35346214	35346501	652	+	.	ID="RND-1_FAMILY-22";Tend="2193";Tstart="1882";shortTE="F";uid="9803b2aa-ae4e-48d9-8f06-1e66da897ee7"
CM019756.1	RepeatMasker	DNA/Academ-1	6119483	6119649	704	+	.	ID="RND-1_FAMILY-435";Tend="3225";Tstart="3065";shortTE="F";uid="f5bbee26-89ea-4255-872a-187f0ecf582a"
CM019756.1	RepeatMasker	Unknown	7629935	7630054	468	+	.	ID="RND-5_FAMILY-583";Tend="732";Tstart="610";shortTE="F";uid="3c03bb90-4e00-4dd7-abda-0d28d8e0c19e"
CM019756.1	RepeatMasker	Unknown	11028076	11029309	6733	+	.	ID="RND-1_FAMILY-279";Tend="2151";Tstart="926";shortTE="F";uid="5f01ce4b-c9f7-466a-9675-84f84a43334c"
CM019756.1	RepeatMasker	Unknown	26673112	26673387	620	+	.	ID="RND-5_FAMILY-691";Tend="1618";Tstart="1339";shortTE="F";uid="2e71d994-6673-4fb1-bce6-385ddb1c6a6d"
CM019756.1	RepeatMasker	Unknown	587674	588348	2876	+	.	ID="RND-1_FAMILY-20";TEgroup="ctg_5%7CRND-1_FAMILY-20%7C1";Tend="3502";Tstart="942";shortTE="F";uid="5392f4ca-b198-43b6-b344-b61e8267538f"
CM019756.1	RepeatMasker	Unknown	5234832	5235266	3014	+	.	ID="RND-5_FAMILY-2531";Tend="1423";Tstart="956";shortTE="F";uid="391ab82d-c382-4bef-b296-be196b689139"
CM019756.1	RepeatMasker	Unknown	33397714	33397982	2280	+	.	ID="RND-1_FAMILY-194";Tend="1264";Tstart="829";shortTE="F";uid="393df1c5-1c67-44e0-812d-db39c5bcf13e"
CM019756.1	RepeatMasker	Unknown	31193461	31193622	487	+	.	ID="RND-2_FAMILY-25";Tend="2157";Tstart="2000";shortTE="F";uid="06a5611d-22e9-443a-ab8b-45b3f564fd74"
CM019756.1	RepeatMasker	Unknown	7476740	7476909	546	+	.	ID="RND-5_FAMILY-7904";Tend="915";Tstart="746";shortTE="F";uid="8d13e8d9-75aa-485d-b65c-0111adb585a4"
CM019756.1	RepeatMasker	Unknown	37219550	37219933	2632	+	.	ID="RND-1_FAMILY-412";Tend="1835";Tstart="1460";shortTE="F";uid="2410439d-37ac-40be-899f-d4557b007273"
CM019756.1	RepeatMasker	LINE/CR1	15472773	15473083	2539	+	.	ID="RND-1_FAMILY-335";Tend="1107";Tstart="798";shortTE="F";uid="363b58b3-7127-4aea-824e-7b2efca55b5f"
CM019756.1	RepeatMasker	LINE/I	31538276	31538404	601	+	.	ID="RND-6_FAMILY-330";Tend="950";Tstart="824";shortTE="F";uid="baac4a7b-d4a2-46ea-8ef2-c0b9ea1f8ebb"
CM019756.1	RepeatMasker	Unknown	28326949	28327186	1074	+	.	ID="RND-1_FAMILY-708";Tend="1172";Tstart="935";shortTE="F";uid="eef30ec1-61e9-4435-abb3-f4e28ca95e22"
CM019756.1	RepeatMasker	Unknown	6482943	6483401	2930	+	.	ID="RND-5_FAMILY-1971";Tend="1189";Tstart="731";shortTE="F";uid="31f493fe-9e45-4bae-b2aa-bcabc05dca96"
CM019756.1	RepeatMasker	Unknown	1097907	1098043	715	+	.	ID="RND-1_FAMILY-518";Tend="1471";Tstart="1335";shortTE="F";uid="28118466-c2cf-4046-aef3-7494be2152fe"
CM019756.1	RepeatMasker	Unknown	10519556	10519836	876	+	.	ID="RND-1_FAMILY-52";Tend="1192";Tstart="880";shortTE="F";uid="b494532b-4304-4b57-bb3f-e798b5a183f8"
CM019756.1	RepeatMasker	Unknown	36720549	36721155	700	+	.	ID="RND-1_FAMILY-52";Tend="1686";Tstart="1064";shortTE="F";uid="857d04fb-51e1-4f9c-9390-2e3ca964dc76"
CM019756.1	RepeatMasker	Unknown	16043410	16044594	5395	+	.	ID="RND-5_FAMILY-7904";Tend="2130";Tstart="771";shortTE="F";uid="ce1054a2-48af-4693-a085-d0cce2c2fe7e"
CM019756.1	RepeatMasker	Unknown	9195843	9197039	7454	+	.	ID="RND-1_FAMILY-180";Tend="1825";Tstart="775";shortTE="F";uid="eb994fe7-87ab-4b4e-bb0e-959003d77b9d"
CM019756.1	RepeatMasker	Unknown	17231649	17232392	3743	+	.	ID="RND-5_FAMILY-26";Tend="1580";Tstart="838";shortTE="F";uid="03b286e4-706b-42c7-aba3-7c846c5d7965"
CM019756.1	RepeatMasker	Unknown	12374657	12375188	4292	+	.	ID="RND-1_FAMILY-257";Tend="1495";Tstart="964";shortTE="F";uid="fd5b53dc-79e4-4faa-bd30-cc113beb5622"
CM019756.1	RepeatMasker	Unknown	38403060	38404060	6977	+	.	ID="RND-6_FAMILY-1659";Tend="1808";Tstart="829";shortTE="F";uid="d94e13e1-f463-4672-b07c-fc73f69a7665"
CM019756.1	RepeatMasker	Unknown	1201544	1201938	2670	+	.	ID="RND-1_FAMILY-425";Tend="1245";Tstart="867";shortTE="F";uid="7afc108c-9a75-4e5a-9b8d-4df6c6a33b86"
CM019756.1	RepeatMasker	Unknown	17266928	17267484	2818	+	.	ID="RND-4_FAMILY-494";Tend="2153";Tstart="1591";shortTE="F";uid="625e5db1-6e8d-42b2-9011-7efddda8954d"
CM019756.1	RepeatMasker	DNA/Maverick	8032140	8032287	681	+	.	ID="RND-6_FAMILY-482";Tend="7678";Tstart="7537";shortTE="F";uid="78c4245b-965c-4a0f-aa9a-65cdab1f93d4"
CM019756.1	RepeatMasker	Unknown	29292512	29292772	1004	+	.	ID="RND-1_FAMILY-195";Tend="1140";Tstart="891";shortTE="F";uid="53eb2fc8-50a9-40d7-8300-6ebe0e28aa51"
CM019756.1	RepeatMasker	DNA/hAT-Tip100	28331301	28331430	877	+	.	ID="RND-1_FAMILY-486";Tend="1012";Tstart="884";shortTE="F";uid="8eb24096-4d47-499e-ace9-2feb264e2196"
CM019756.1	RepeatMasker	Unknown	25403093	25403512	830	+	.	ID="RND-1_FAMILY-34";TEgroup="ctg_5%7CRND-1_FAMILY-34%7C2";Tend="1491";Tstart="985";shortTE="F";uid="f22d66d7-28e9-4888-9103-4d84aa475b03"
CM019756.1	RepeatMasker	Unknown	3594028	3594249	883	+	.	ID="RND-5_FAMILY-7904";Tend="1843";Tstart="1600";shortTE="F";uid="2eadacd0-9d50-46e9-ae55-11e10d7ba697"
CM019756.1	RepeatMasker	LTR/Gypsy	37053310	37053649	1180	+	.	ID="RND-6_FAMILY-542";Tend="1289";Tstart="927";shortTE="F";uid="b6e12342-5484-45e0-b3e0-1991b15d2811"
CM019756.1	RepeatMasker	LTR/Gypsy	33407906	33408045	748	+	.	ID="RND-5_FAMILY-4070";Tend="1249";Tstart="1102";shortTE="F";uid="462ea2fa-030b-4b4f-adaf-9c722e2e0265"
CM019756.1	RepeatMasker	Unknown	1157843	1158104	1019	+	.	ID="RND-6_FAMILY-6124";Tend="1339";Tstart="1105";shortTE="F";uid="8ea32649-b024-4945-8d83-26c96b39ecf4"
CM019756.1	RepeatMasker	Unknown	24815146	24815322	576	+	.	ID="RND-6_FAMILY-3293";Tend="2132";Tstart="1963";shortTE="F";uid="0d5be3f8-837b-4e07-8e51-84fd838f1254"
CM019756.1	RepeatMasker	Unknown	7807686	7808054	1752	+	.	ID="RND-6_FAMILY-1659";Tend="1202";Tstart="817";shortTE="F";uid="27a25844-c654-4110-b79a-8a46592fbab1"
CM019756.1	RepeatMasker	Unknown	4748379	4748518	594	+	.	ID="RND-1_FAMILY-423";Tend="1276";Tstart="1135";shortTE="F";uid="4e2e8250-bf68-4509-8576-e9c9840c427b"
CM019756.1	RepeatMasker	LINE/I	3764789	3765408	5092	+	.	ID="RND-1_FAMILY-157";Tend="1490";Tstart="870";shortTE="F";uid="817e4a96-83c1-47e3-ae8b-4430b77572c8"
CM019756.1	RepeatMasker	Unknown	15569050	15570344	8197	+	.	ID="RND-1_FAMILY-51";Tend="2151";Tstart="852";shortTE="F";uid="33742ead-4ae3-4fb9-a2c6-3349ae9003c4"
CM019756.1	RepeatMasker	Unknown	6817600	6818428	1368	+	.	ID="RND-6_FAMILY-387";TEgroup="ctg_5%7CRND-6_FAMILY-387%7C1";Tend="1734";Tstart="1269";shortTE="F";uid="185fbd8a-8ea1-425f-ac69-c3c07d21ec3d"
CM019756.1	RepeatMasker	Unknown	2382818	2384391	13639	+	.	ID="RND-6_FAMILY-2127";Tend="2455";Tstart="867";shortTE="F";uid="39c59574-8693-4b87-add9-56e6eaa77174"
CM019756.1	RepeatMasker	Unknown	12485483	12485828	975	+	.	ID="RND-6_FAMILY-1659";Tend="1447";Tstart="1086";shortTE="F";uid="3ffa9428-b250-4855-8f68-286d99c7827e"
CM019756.1	RepeatMasker	Unknown	25027771	25027999	561	+	.	ID="RND-5_FAMILY-7137";Tend="1562";Tstart="1336";shortTE="F";uid="9755beb8-6b4a-4c5f-b194-099ec7616171"
CM019756.1	RepeatMasker	Unknown	12057535	12057992	2225	+	.	ID="RND-1_FAMILY-482";Tend="1312";Tstart="884";shortTE="F";uid="864f8536-ecfc-4d1e-8b1d-5e37ab51a07a"
CM019756.1	RepeatMasker	Unknown	40568580	40568781	480	+	.	ID="RND-1_FAMILY-696";Tend="1529";Tstart="1336";shortTE="F";uid="24f8ccac-14f2-48d5-ab3b-173aaccf0223"
CM019756.1	RepeatMasker	DNA/hAT-hATm	41286878	41287655	6606	+	.	ID="RND-1_FAMILY-170";Tend="2346";Tstart="1569";shortTE="F";uid="c0603a54-5eb6-42a3-b6c4-0703fe772323"
CM019756.1	RepeatMasker	Unknown	27918086	27918446	1332	+	.	ID="RND-5_FAMILY-7137";Tend="1448";Tstart="1236";shortTE="F";uid="5c739180-6397-4f9c-b356-8fe4833b3542"
CM019756.1	RepeatMasker	Unknown	3509040	3509204	628	+	.	ID="RND-5_FAMILY-1890";Tend="1348";Tstart="1168";shortTE="F";uid="07a8ea3e-9869-4566-832c-ed634e5f338f"
CM019756.1	RepeatMasker	Unknown	30710893	30710996	476	+	.	ID="RND-6_FAMILY-1762";Tend="1944";Tstart="1848";shortTE="F";uid="a46832fc-a994-4b43-8320-8c3e8336cfa7"
CM019756.1	RepeatMasker	DNA/hAT-Ac	39672144	39672782	4352	+	.	ID="RND-1_FAMILY-343";Tend="2143";Tstart="1457";shortTE="F";uid="c448a27a-e0f5-4902-98d4-3d5809c4f3dd"
CM019756.1	RepeatMasker	Unknown	5498426	5498634	633	+	.	ID="RND-5_FAMILY-5538";Tend="1134";Tstart="935";shortTE="F";uid="e1be59d2-7ff8-4d11-9421-53a3236d3900"
CM019756.1	RepeatMasker	LINE/I	31236580	31236812	1085	+	.	ID="RND-6_FAMILY-681";Tend="1550";Tstart="1318";shortTE="F";uid="6cd8c380-6d10-4d1f-9c13-01f51d809923"
CM019756.1	RepeatMasker	Unknown	11962314	11962542	526	+	.	ID="RND-6_FAMILY-1762";Tend="960";Tstart="749";shortTE="F";uid="bee3e169-d4e7-4a33-ac67-644012387d8f"
CM019756.1	RepeatMasker	Unknown	24317130	24318056	2878	+	.	ID="RND-5_FAMILY-4324";Tend="1400";Tstart="722";shortTE="F";uid="889ba5ae-5f0d-41a5-b82f-eb61b31e22f0"
CM019756.1	RepeatMasker	LINE/I	26570378	26571285	7137	+	.	ID="RND-1_FAMILY-254";Tend="1770";Tstart="830";shortTE="F";uid="70484d32-dea3-4610-91cd-ab3ebe8c3b19"
CM019756.1	RepeatMasker	DNA/Crypton-V	31774856	31775239	1304	+	.	ID="RND-5_FAMILY-82";Tend="980";Tstart="615";shortTE="F";uid="bf79ef4b-1885-4544-8ae2-a5893ba204a3"
CM019756.1	RepeatMasker	LTR/Pao	3784656	3784899	653	+	.	ID="RND-6_FAMILY-1190";Tend="1999";Tstart="1740";shortTE="F";uid="5b5423f5-da94-43d5-bbb2-3db826cdb443"
CM019756.1	RepeatMasker	Unknown	20647158	20648008	1215	+	.	ID="RND-6_FAMILY-1762";TEgroup="ctg_5%7CRND-6_FAMILY-1762%7C24";Tend="1940";Tstart="834";shortTE="F";uid="b19704e4-23e9-474b-b0c9-02d3c61585e9"
CM019756.1	RepeatMasker	Unknown	7397173	7397500	1106	+	.	ID="RND-6_FAMILY-1762";Tend="1643";Tstart="1303";shortTE="F";uid="30103aa8-5b43-40df-9c07-b84aa5995e7e"
CM019756.1	RepeatMasker	Unknown	17427751	17428062	1786	+	.	ID="RND-5_FAMILY-41";Tend="1284";Tstart="980";shortTE="F";uid="da2ee838-bb06-4024-a792-9987766246ff"
CM019756.1	RepeatMasker	Unknown	8195256	8195420	651	+	.	ID="RND-6_FAMILY-588";Tend="2468";Tstart="2328";shortTE="F";uid="0858e190-6e94-4896-ba73-26860801656e"
CM019756.1	RepeatMasker	Unknown	1374831	1375085	1700	+	.	ID="RND-1_FAMILY-177";Tend="1261";Tstart="976";shortTE="F";uid="bde05201-d6f2-46fa-94be-4cbedbb438fc"
CM019756.1	RepeatMasker	Unknown	41240531	41240806	2322	+	.	ID="RND-1_FAMILY-301";Tend="1100";Tstart="825";shortTE="F";uid="ecb5ca24-d4aa-4685-a543-8ba3e898e5be"
CM019756.1	RepeatMasker	Unknown	9061032	9061331	1273	+	.	ID="RND-4_FAMILY-418";Tend="1216";Tstart="912";shortTE="F";uid="8b8bcf2d-f572-4652-af6a-b9436748d91d"
CM019756.1	RepeatMasker	Unknown	11350447	11352014	12341	+	.	ID="RND-5_FAMILY-1387";Tend="2259";Tstart="677";shortTE="F";uid="fcbb7c7d-77b6-4111-bc58-fdabe1cff1b9"
CM019756.1	RepeatMasker	Unknown	23478060	23478986	5470	+	.	ID="RND-6_FAMILY-2656";Tend="2240";Tstart="1298";shortTE="F";uid="87b91273-ffdc-4d7d-8082-e82b088aa65c"
CM019756.1	RepeatMasker	Unknown	27483476	27483786	523	+	.	ID="RND-6_FAMILY-7566";Tend="2051";Tstart="1751";shortTE="F";uid="ca12b11f-1033-4d3a-9414-998a49b450a4"
CM019756.1	RepeatMasker	Unknown	2975506	2975807	2515	+	.	ID="RND-5_FAMILY-41";Tend="1276";Tstart="978";shortTE="F";uid="e32cb731-3a40-464b-bcfa-3c0f8ef03d19"
CM019756.1	RepeatMasker	DNA/Academ-1	30254740	30254933	696	+	.	ID="RND-1_FAMILY-224";Tend="5669";Tstart="5471";shortTE="F";uid="d86d5fee-5543-41b9-9ea5-64d719183403"
CM019756.1	RepeatMasker	DNA/hAT-Ac	12327492	12328101	765	+	.	ID="RND-5_FAMILY-615";TEgroup="ctg_5%7CRND-5_FAMILY-615%7C1";Tend="4484";Tstart="3399";shortTE="F";uid="60eb2816-ee22-43f3-8777-b8a078eb5048"
CM019756.1	RepeatMasker	LINE/I	21708092	21708212	730	+	.	ID="RND-1_FAMILY-605";Tend="1739";Tstart="1622";shortTE="F";uid="4f3828fb-db0d-4e81-84ac-6cb18f42ad2b"
CM019756.1	RepeatMasker	Unknown	2510105	2510234	423	+	.	ID="RND-4_FAMILY-162";Tend="985";Tstart="839";shortTE="F";uid="d59dfbe6-01cf-4709-ad39-c839383372be"
CM019756.1	RepeatMasker	RC/Helitron	26575529	26575695	478	+	.	ID="RND-6_FAMILY-307";Tend="888";Tstart="721";shortTE="F";uid="51c2e8a1-6d1f-40f1-86e2-fdf1b9460dda"
CM019756.1	RepeatMasker	Unknown	39255222	39255529	486	+	.	ID="RND-1_FAMILY-52";Tend="1814";Tstart="1513";shortTE="F";uid="59559a98-a426-4d13-b16b-c8284ded67dc"
CM019756.1	RepeatMasker	Unknown	20513668	20513769	493	+	.	ID="RND-1_FAMILY-696";Tend="1417";Tstart="1337";shortTE="F";uid="0681fce8-0355-4922-8a3a-2ab8b1ab5fa5"
CM019756.1	RepeatMasker	DNA/Crypton-V	10058229	10058795	1379	+	.	ID="RND-5_FAMILY-82";Tend="1365";Tstart="773";shortTE="F";uid="fbd78995-9145-4da2-9bb0-740aef45c72e"
CM019756.1	RepeatMasker	DNA/Academ-1	20386168	20387006	3203	+	.	ID="RND-6_FAMILY-8612";TEgroup="ctg_5%7CRND-6_FAMILY-8612%7C9";Tend="2553";Tstart="1884";shortTE="F";uid="040bb0cf-7563-47e9-9101-09ec437509f8"
CM019756.1	RepeatMasker	Unknown	9108094	9110060	7727	+	.	ID="RND-6_FAMILY-2127";TEgroup="ctg_5%7CRND-6_FAMILY-2127%7C2";Tend="2468";Tstart="1399";shortTE="F";uid="7bfdf26c-19bd-4ece-a1f4-ce397a8b9946"
CM019756.1	RepeatMasker	Unknown	32201801	32203149	12080	+	.	ID="RND-1_FAMILY-225";Tend="2205";Tstart="860";shortTE="F";uid="6c3aae49-99e3-4480-ab0a-a96b4f1a5656"
CM019756.1	RepeatMasker	Unknown	39539271	39539942	4197	+	.	ID="RND-5_FAMILY-111";Tend="1577";Tstart="865";shortTE="F";uid="2ea81f53-ff1b-4f10-b724-23481f94c155"
CM019756.1	RepeatMasker	DNA/Academ-1	37857495	37857705	551	+	.	ID="RND-1_FAMILY-330";Tend="3227";Tstart="3011";shortTE="F";uid="0c616105-63ed-4c70-9eab-f10b11c31b1e"
CM019756.1	RepeatMasker	Unknown	24106504	24106774	1416	+	.	ID="RND-6_FAMILY-3141";Tend="1591";Tstart="1313";shortTE="F";uid="9581f96d-9e2a-4450-8d76-d0263fd24cb0"
CM019756.1	RepeatMasker	Unknown	26815596	26815814	1124	+	.	ID="RND-1_FAMILY-369";Tend="1144";Tstart="927";shortTE="F";uid="610b3fa1-557a-43af-8a4a-93b249a72804"
CM019756.1	RepeatMasker	DNA?/hAT?	39165571	39166655	4168	+	.	ID="RND-6_FAMILY-1805";Tend="1417";Tstart="311";shortTE="F";uid="6311d064-586f-49b5-81e7-9cc3fbc0cdc8"
CM019756.1	RepeatMasker	Unknown	8960372	8961545	5745	+	.	ID="RND-6_FAMILY-2371";Tend="2098";Tstart="938";shortTE="F";uid="2fa320e1-9bb6-450f-b171-f870894f58bf"
CM019756.1	RepeatMasker	Unknown	11552135	11554950	1621	+	.	ID="RND-4_FAMILY-688";TEgroup="ctg_5%7CRND-4_FAMILY-688%7C1";Tend="2903";Tstart="461";shortTE="F";uid="02e05bdd-8e72-47a9-b20d-a3f0c652ee3b"
CM019756.1	RepeatMasker	Unknown	3791726	3792535	1113	+	.	ID="RND-5_FAMILY-3180";Tend="2139";Tstart="829";shortTE="F";uid="f9d45c58-5dac-438e-8048-982fd861c719"
CM019756.1	RepeatMasker	Unknown	40487883	40488477	934	+	.	ID="RND-6_FAMILY-4558";Tend="1438";Tstart="833";shortTE="F";uid="bd47a37c-b332-4d65-83e9-b5fb7ffff86c"
CM019756.1	RepeatMasker	Unknown	23595598	23595874	2355	+	.	ID="RND-1_FAMILY-299";Tend="1241";Tstart="966";shortTE="F";uid="f09a8add-f10c-4afd-973d-40f0f50a88b8"
CM019756.1	RepeatMasker	Unknown	29353287	29353633	626	+	.	ID="RND-5_FAMILY-3368";TEgroup="ctg_5%7CRND-5_FAMILY-3368%7C2";Tend="1286";Tstart="1004";shortTE="F";uid="0c651581-8af7-46a0-9c3a-725434a91183"
CM019756.1	RepeatMasker	Unknown	1245682	1245926	490	+	.	ID="RND-3_FAMILY-23";Tend="1151";Tstart="917";shortTE="F";uid="15f86cf0-9228-4b18-a076-c46f5d6ffd7a"
CM019756.1	RepeatMasker	Unknown	31536555	31536661	556	+	.	ID="RND-1_FAMILY-319";Tend="2331";Tstart="2225";shortTE="F";uid="62dce998-748b-4c87-b80e-b6db188e3149"
CM019756.1	RepeatMasker	Unknown	17538581	17539332	2550	+	.	ID="RND-6_FAMILY-1659";Tend="2115";Tstart="828";shortTE="F";uid="a98dc912-41eb-4f0f-8279-9756a7101603"
CM019756.1	RepeatMasker	Unknown	5699079	5699349	645	+	.	ID="RND-1_FAMILY-645";Tend="1272";Tstart="984";shortTE="F";uid="f3867294-ac07-453c-851f-fed559150c01"
CM019756.1	RepeatMasker	Unknown	42116357	42116619	1862	+	.	ID="RND-6_FAMILY-2860";Tend="1216";Tstart="958";shortTE="F";uid="cf234d15-84b5-4b3b-b048-f1f803a12dd6"
CM019756.1	RepeatMasker	Unknown	23311996	23312112	547	+	.	ID="RND-1_FAMILY-696";Tend="1437";Tstart="1343";shortTE="F";uid="279ab1ef-21fe-4f50-9c31-c724498d993e"
CM019756.1	RepeatMasker	RC/Helitron	21217524	21218513	5057	+	.	ID="RND-5_FAMILY-2216";Tend="2294";Tstart="1155";shortTE="F";uid="d0f56aff-6d34-4214-92cc-eb2ea39164b1"
CM019756.1	RepeatMasker	LINE/R1-LOA	14183223	14183407	519	+	.	ID="RND-5_FAMILY-1402";Tend="1185";Tstart="1011";shortTE="F";uid="fea27b44-950f-40d5-9405-e2299ee80e4b"
CM019756.1	RepeatMasker	Unknown	9619370	9620589	8681	+	.	ID="RND-6_FAMILY-6366";Tend="1776";Tstart="554";shortTE="F";uid="700101d5-b1c1-4b65-a52d-313b11d26ad2"
CM019756.1	RepeatMasker	Unknown	14011492	14011746	810	+	.	ID="RND-1_FAMILY-521";Tend="1417";Tstart="1171";shortTE="F";uid="5c0ac544-df7e-4af8-9e8a-dd0a056b8ca1"
CM019756.1	RepeatMasker	Unknown	4796912	4797924	4290	+	.	ID="RND-1_FAMILY-261";Tend="1900";Tstart="822";shortTE="F";uid="fca7dac1-78bd-41f5-83c3-c59b8b0d4cb1"
CM019756.1	RepeatMasker	Unknown	18159845	18159959	849	+	.	ID="RND-1_FAMILY-197";Tend="1261";Tstart="1147";shortTE="F";uid="e60069a0-946b-4bb7-9956-0535a45381fb"
CM019756.1	RepeatMasker	Unknown	35747573	35748138	2117	+	.	ID="RND-5_FAMILY-1529";Tend="2130";Tstart="1507";shortTE="F";uid="b99135ad-486c-4aa9-84df-3f96fe769ed6"
CM019756.1	RepeatMasker	Unknown	8697499	8697942	2504	+	.	ID="RND-5_FAMILY-26";Tend="1243";Tstart="794";shortTE="F";uid="bc245fc1-8ec0-4ef2-b45b-7e3a0617e3ba"
CM019756.1	RepeatMasker	Unknown	42023773	42023943	477	+	.	ID="RND-4_FAMILY-503";Tend="1543";Tstart="1366";shortTE="F";uid="aab3b8fb-745c-4290-9ca8-cad5ce5926b3"
CM019756.1	RepeatMasker	Unknown	42572694	42572819	661	+	.	ID="RND-6_FAMILY-4393";Tend="538";Tstart="416";shortTE="F";uid="2793ff0b-f8f0-4975-b3d8-2eaf029c299b"
CM019756.1	RepeatMasker	Unknown	26110420	26110710	1221	+	.	ID="RND-6_FAMILY-1762";Tend="1124";Tstart="813";shortTE="F";uid="04ceaebe-c37b-474d-84dd-513a0a07056a"
CM019756.1	RepeatMasker	DNA/hAT-Tip100	42462137	42462804	5726	+	.	ID="RND-5_FAMILY-3782";Tend="1535";Tstart="866";shortTE="F";uid="e9268fde-2755-4d89-9586-09853b3a7bf7"
CM019756.1	RepeatMasker	Unknown	40828032	40828173	619	+	.	ID="RND-4_FAMILY-2443";Tend="1057";Tstart="917";shortTE="F";uid="60aa54c1-e143-4879-ad79-f1aada3b9099"
CM019756.1	RepeatMasker	Unknown	16910144	16910536	447	+	.	ID="RND-6_FAMILY-3044";Tend="2844";Tstart="2484";shortTE="F";uid="627b8a5f-cd2f-4df1-933f-70329436fb23"
CM019756.1	RepeatMasker	Unknown	14387438	14387676	1839	+	.	ID="RND-6_FAMILY-423";Tend="988";Tstart="750";shortTE="F";uid="8b54c299-e45c-4cd4-a7bd-cb7380dce2cc"
CM019756.1	RepeatMasker	Unknown	31755099	31755443	1558	+	.	ID="RND-4_FAMILY-2389";Tend="1215";Tstart="837";shortTE="F";uid="bd664fed-c08a-49b3-a9a2-947d068db32d"
CM019756.1	RepeatMasker	Unknown	1848592	1848914	1731	+	.	ID="RND-5_FAMILY-133";TEgroup="ctg_5%7CRND-5_FAMILY-133%7C1";Tend="1165";Tstart="722";shortTE="F";uid="5add3a29-06fe-4c04-b58b-faa8b2e5a4ef"
CM019756.1	RepeatMasker	Unknown	30464729	30465130	2869	+	.	ID="RND-6_FAMILY-978";Tend="1358";Tstart="948";shortTE="F";uid="13989647-12a5-4ff9-bdeb-e16685d7825e"
CM019756.1	RepeatMasker	LTR/Gypsy	4165034	4165774	3933	+	.	ID="RND-5_FAMILY-796";Tend="1658";Tstart="914";shortTE="F";uid="ceb9a378-836a-4557-9642-98c7facfadc5"
CM019756.1	RepeatMasker	DNA/hAT-hAT19	3548136	3548881	6530	+	.	ID="RND-6_FAMILY-1184";Tend="1667";Tstart="922";shortTE="F";uid="f3acbdda-89d4-49df-bf01-414f6ee0ef03"
CM019756.1	RepeatMasker	Unknown	1093407	1094016	1468	+	.	ID="RND-6_FAMILY-2018";Tend="1217";Tstart="616";shortTE="F";uid="ee78eee5-52b5-4885-bf59-6a44cef13335"
CM019756.1	RepeatMasker	Unknown	21636170	21636816	2402	+	.	ID="RND-1_FAMILY-52";Tend="1807";Tstart="1169";shortTE="F";uid="a34fb041-92c0-4876-8209-8d126ac4e55e"
CM019756.1	RepeatMasker	Unknown	17224387	17224636	1133	+	.	ID="RND-5_FAMILY-7137";Tend="979";Tstart="713";shortTE="F";uid="a4b8e06d-98ac-49f6-889a-d4a5bdd3d96a"
CM019756.1	RepeatMasker	Unknown	27074507	27074716	787	+	.	ID="RND-1_FAMILY-52";Tend="1821";Tstart="1604";shortTE="F";uid="3577885f-4809-4207-8749-2ecb97f913b9"
CM019756.1	RepeatMasker	Unknown	18699825	18699967	434	+	.	ID="RND-4_FAMILY-494";Tend="2151";Tstart="1994";shortTE="F";uid="2cfb4009-f949-480e-b91d-03b5e6396a95"
CM019756.1	RepeatMasker	Unknown	16401188	16401438	2003	+	.	ID="RND-6_FAMILY-943";Tend="1158";Tstart="908";shortTE="F";uid="25761eb2-d01b-443e-a6ee-ab1d428a6ff0"
CM019756.1	RepeatMasker	Unknown	39187982	39188273	1562	+	.	ID="RND-1_FAMILY-226";Tend="1178";Tstart="892";shortTE="F";uid="064c3556-cd9f-4bd2-84ed-c3b9c6c1daab"
CM019756.1	RepeatMasker	Unknown	37286503	37293496	2716	+	.	ID="RND-1_FAMILY-502";TEgroup="ctg_5%7CRND-1_FAMILY-502%7C1";Tend="3488";Tstart="1";shortTE="F";uid="eb476950-54ae-4322-8b31-4c909d7f21df"
CM019756.1	RepeatMasker	Unknown	22189048	22190365	4433	+	.	ID="RND-6_FAMILY-306";Tend="2116";Tstart="1047";shortTE="F";uid="4ac39d14-1efc-4421-b015-031051990274"
CM019756.1	RepeatMasker	Unknown	34288155	34288402	2055	+	.	ID="RND-5_FAMILY-41";Tend="1225";Tstart="978";shortTE="F";uid="71decb6c-b428-4c9e-8645-76be509745f2"
CM019756.1	RepeatMasker	Unknown	1484841	1484986	1056	+	.	ID="RND-6_FAMILY-7311";Tend="1645";Tstart="1501";shortTE="F";uid="9450e315-035c-46c8-8af2-f75924c9d6b0"
CM019756.1	RepeatMasker	DNA	10186930	10187473	3155	+	.	ID="RND-1_FAMILY-527";Tend="1742";Tstart="1185";shortTE="F";uid="2302fd0f-22db-4b30-a13d-6c394f63c603"
CM019756.1	RepeatMasker	Unknown	40342838	40344267	12514	+	.	ID="RND-5_FAMILY-2241";Tend="2387";Tstart="948";shortTE="F";uid="0e0c3bb9-37ed-4883-b2ea-0fab4b5c131e"
CM019756.1	RepeatMasker	Unknown	39480029	39480962	7661	+	.	ID="RND-1_FAMILY-180";Tend="1846";Tstart="908";shortTE="F";uid="fc07efd2-d0c3-48b3-a06d-61f98253d0c8"
CM019756.1	RepeatMasker	Unknown	1684971	1685786	3162	+	.	ID="RND-6_FAMILY-842";Tend="1685";Tstart="877";shortTE="F";uid="3f666e97-fe7f-43c1-b2dd-392477a6cd24"
CM019756.1	RepeatMasker	Unknown	23495256	23495874	925	+	.	ID="RND-4_FAMILY-494";Tend="1880";Tstart="1253";shortTE="F";uid="619073c6-88a1-4a39-9722-9790df3836be"
CM019756.1	RepeatMasker	Unknown	907943	908238	2128	+	.	ID="RND-5_FAMILY-831";Tend="1179";Tstart="932";shortTE="F";uid="a76c8008-3221-4623-af7f-a3b5f8051f42"
CM019756.1	RepeatMasker	Unknown	15798953	15799101	726	+	.	ID="RND-6_FAMILY-5277";Tend="2123";Tstart="1965";shortTE="F";uid="277babb2-9f4f-4fe1-8cfb-cd0ddcd2c6a5"
CM019756.1	RepeatMasker	Unknown	18751236	18752315	8905	+	.	ID="RND-6_FAMILY-2371";Tend="2332";Tstart="1248";shortTE="F";uid="7e650c5f-dc3c-4e9a-a089-9edec8e1ecb6"
CM019756.1	RepeatMasker	Unknown	27097654	27098446	2250	+	.	ID="RND-5_FAMILY-3180";Tend="1628";Tstart="866";shortTE="F";uid="c33f0d40-e3ca-41d3-a62b-1732b90e87b7"
CM019756.1	RepeatMasker	Unknown	28480043	28480347	2283	+	.	ID="RND-6_FAMILY-109";Tend="1298";Tstart="989";shortTE="F";uid="383a48fa-a174-4f96-9ae7-b4cf6bf3763c"
CM019756.1	RepeatMasker	Unknown	11450846	11451056	886	+	.	ID="RND-6_FAMILY-945";Tend="519";Tstart="304";shortTE="F";uid="fb051cb5-2de6-485d-a977-c90c42cc3c3d"
CM019756.1	RepeatMasker	Unknown	10923028	10923183	1319	+	.	ID="RND-1_FAMILY-192";Tend="1132";Tstart="977";shortTE="F";uid="c5d78815-0f2f-44d4-8a91-bcdf1d20d4d9"
CM019756.1	RepeatMasker	Unknown	11595254	11595941	5720	+	.	ID="RND-1_FAMILY-106";Tend="1609";Tstart="922";shortTE="F";uid="8331241e-d316-4d6b-8877-354a2e1045d9"
CM019756.1	RepeatMasker	Unknown	33200119	33200363	476	+	.	ID="RND-6_FAMILY-1762";Tend="971";Tstart="720";shortTE="F";uid="3761ceb7-c4d9-4237-971a-d171704235d1"
CM019756.1	RepeatMasker	Unknown	33211345	33211756	780	+	.	ID="RND-6_FAMILY-1985";Tend="1295";Tstart="827";shortTE="F";uid="98c81e73-811b-40d2-9643-db24e1c6f3f6"
CM019756.1	RepeatMasker	Unknown	41366021	41366378	1322	+	.	ID="RND-6_FAMILY-6458";Tend="1371";Tstart="974";shortTE="F";uid="818f2857-7584-43ff-a5c5-ad8546b1b600"
CM019756.1	RepeatMasker	DNA	3524454	3525391	6927	+	.	ID="RND-6_FAMILY-6544";Tend="2322";Tstart="1405";shortTE="F";uid="c1ed6786-fdbe-4921-977b-648032c9dcda"
CM019756.1	RepeatMasker	Unknown	22381258	22381731	771	+	.	ID="RND-1_FAMILY-52";Tend="1857";Tstart="1390";shortTE="F";uid="00c6b53c-5bd7-4e70-8f8d-94fd87522212"
CM019756.1	RepeatMasker	DNA/Kolobok-Hydra	24956418	24956761	2336	+	.	ID="RND-5_FAMILY-2272";Tend="1386";Tstart="1024";shortTE="F";uid="19005286-e641-4ca3-8059-c258fcfa4b05"
CM019756.1	RepeatMasker	Unknown	42866471	42866621	543	+	.	ID="RND-6_FAMILY-3871";Tend="1165";Tstart="1017";shortTE="F";uid="d028bafd-bfc7-41a5-89e5-2b31d4e5643a"
CM019756.1	RepeatMasker	Unknown	20925128	20925350	434	+	.	ID="RND-1_FAMILY-55";Tend="1424";Tstart="1214";shortTE="F";uid="bd835c12-5860-46e9-a7af-25b14577dc1b"
CM019756.1	RepeatMasker	LINE/R1	38303947	38304426	944	+	.	ID="RND-5_FAMILY-134";Tend="3616";Tstart="3148";shortTE="F";uid="647655c4-363d-41c1-a675-10415a8d1e98"
CM019756.1	RepeatMasker	Unknown	4813946	4814150	1384	+	.	ID="RND-5_FAMILY-3614";Tend="1142";Tstart="940";shortTE="F";uid="cf7e7453-9b4d-46cc-90fd-0018b898e6a0"
CM019756.1	RepeatMasker	Unknown	1978580	1978842	2126	+	.	ID="RND-1_FAMILY-487";Tend="1309";Tstart="1047";shortTE="F";uid="2d3de434-0217-4a50-be15-54211d24fb18"
CM019756.1	RepeatMasker	Unknown	26779651	26780062	1936	+	.	ID="RND-1_FAMILY-82";Tend="1410";Tstart="965";shortTE="F";uid="77cefbe1-009e-4e32-ae3e-b65dab21b4f0"
CM019756.1	RepeatMasker	Unknown	26023315	26023576	2038	+	.	ID="RND-5_FAMILY-6510";Tend="1175";Tstart="915";shortTE="F";uid="fcfc5ee2-8f4b-4f08-86c9-7f7ab858b43d"
CM019756.1	RepeatMasker	Unknown	27531298	27531701	1255	+	.	ID="RND-4_FAMILY-554";Tend="1782";Tstart="1367";shortTE="F";uid="18e08a4d-32cf-4a78-b670-e51d6dd30953"
CM019756.1	RepeatMasker	Unknown	23234241	23234476	479	+	.	ID="RND-5_FAMILY-7137";Tend="1495";Tstart="1292";shortTE="F";uid="b09fa3b4-c96f-4624-9250-40271319221f"
CM019756.1	RepeatMasker	Unknown	42295463	42297611	11453	+	.	ID="RND-1_FAMILY-228";Tend="2379";Tstart="818";shortTE="F";uid="0620797a-92c4-4959-acdc-1f06a445dffb"
CM019756.1	RepeatMasker	Unknown	6501393	6501829	1106	+	.	ID="RND-1_FAMILY-624";Tend="1830";Tstart="1432";shortTE="F";uid="0465786b-6d9a-47f3-8e02-c3d81e27ac92"
CM019756.1	RepeatMasker	Unknown	10976692	10976959	626	+	.	ID="RND-6_FAMILY-1659";Tend="1231";Tstart="954";shortTE="F";uid="48fac24f-2700-496b-8630-6b51bb66918a"
CM019756.1	RepeatMasker	Unknown	7331270	7332023	1996	+	.	ID="RND-5_FAMILY-1529";Tend="1666";Tstart="875";shortTE="F";uid="5f9279b6-8871-474a-9dd2-dcb9a7f87722"
CM019756.1	RepeatMasker	LINE/R1-LOA	33007792	33008028	964	+	.	ID="RND-5_FAMILY-1402";Tend="1544";Tstart="1310";shortTE="F";uid="be2ff664-15f5-40ad-b24b-bbb6dcc0ce3b"
CM019756.1	RepeatMasker	Unknown	19365699	19365933	1466	+	.	ID="RND-1_FAMILY-352";Tend="1229";Tstart="957";shortTE="F";uid="0d57d59a-c034-41a8-929c-ac07ce2fc10d"
CM019756.1	RepeatMasker	DNA/hAT-Tip100	31123481	31123594	424	+	.	ID="RND-6_FAMILY-10642";Tend="1042";Tstart="918";shortTE="F";uid="bb2029b7-95ee-4fee-8777-1f7757f75e1a"
CM019756.1	RepeatMasker	DNA/hAT-Ac	37834050	37834253	819	+	.	ID="RND-1_FAMILY-343";Tend="2271";Tstart="2068";shortTE="F";uid="b3ec4d01-ade8-4955-afa2-aca3fb3504e3"
CM019756.1	RepeatMasker	Unknown	35800601	35800838	493	+	.	ID="RND-5_FAMILY-6510";Tend="1174";Tstart="924";shortTE="F";uid="956d9791-07bf-4f51-8aae-1a69973836b3"
CM019756.1	RepeatMasker	DNA?/hAT?	19972394	19973165	1727	+	.	ID="RND-6_FAMILY-1805";Tend="1456";Tstart="588";shortTE="F";uid="ff3bb70f-2133-4bf4-8b7b-1088f0e944ce"
CM019756.1	RepeatMasker	Unknown	42247398	42248044	3493	+	.	ID="RND-5_FAMILY-4589";Tend="1518";Tstart="760";shortTE="F";uid="2ec5775c-a1a5-4a8e-8632-d7aecfec9728"
CM019756.1	RepeatMasker	Unknown	39777644	39777789	1091	+	.	ID="RND-1_FAMILY-122";Tend="1228";Tstart="1085";shortTE="F";uid="6edba349-2a7e-4d50-ab94-aff4e4f254c6"
CM019756.1	RepeatMasker	Unknown	18658048	18658274	725	+	.	ID="RND-1_FAMILY-55";Tend="1104";Tstart="878";shortTE="F";uid="59dafff6-c36f-489e-9c84-85b00504f548"
CM019756.1	RepeatMasker	LTR/Pao	3336890	3337069	541	+	.	ID="RND-6_FAMILY-1190";Tend="2198";Tstart="2019";shortTE="F";uid="1ad01f46-1dc2-41c5-96a3-4aa68e580f1a"
CM019756.1	RepeatMasker	Unknown	17331075	17331192	485	+	.	ID="RND-1_FAMILY-55";Tend="906";Tstart="794";shortTE="F";uid="3c2152e5-a5a4-4610-9261-5603180fd952"
CM019756.1	RepeatMasker	Unknown	40659311	40659568	1927	+	.	ID="RND-6_FAMILY-2860";Tend="1215";Tstart="958";shortTE="F";uid="d6710938-c0c1-45d4-8866-c96e6a8805bf"
CM019756.1	RepeatMasker	Unknown	28213501	28213652	513	+	.	ID="RND-6_FAMILY-2371";Tend="886";Tstart="718";shortTE="F";uid="911698ed-de93-454e-8654-8aa4a0e25265"
CM019756.1	RepeatMasker	Unknown	31192680	31193012	2158	+	.	ID="RND-6_FAMILY-2860";Tend="1216";Tstart="551";shortTE="F";uid="0dc36fee-6e73-4133-a8f9-f8e77aabac11"
CM019756.1	RepeatMasker	LTR/Gypsy	41402684	41403067	2994	+	.	ID="RND-6_FAMILY-7681";Tend="1636";Tstart="1254";shortTE="F";uid="1a45b48a-f8f1-4d3d-88f7-f8785b29fa41"
CM019756.1	RepeatMasker	Unknown	677469	678012	1171	+	.	ID="RND-1_FAMILY-306";TEgroup="ctg_5%7CRND-1_FAMILY-306%7C1";Tend="1609";Tstart="884";shortTE="F";uid="5c181307-188a-45bd-850e-319a099a5400"
CM019756.1	RepeatMasker	Unknown	2168542	2168974	2966	+	.	ID="RND-6_FAMILY-1874";Tend="1554";Tstart="1110";shortTE="F";uid="f0bb19ee-a9bb-499d-8c94-467c2ae4282b"
CM019756.1	RepeatMasker	Unknown	9931914	9932252	1682	+	.	ID="RND-4_FAMILY-2449";Tend="1340";Tstart="985";shortTE="F";uid="39c40b4d-a417-42e9-9689-9823d3480740"
CM019756.1	RepeatMasker	LTR/Gypsy	9027530	9027641	514	+	.	ID="RND-5_FAMILY-796";Tend="1783";Tstart="1689";shortTE="F";uid="651482bb-ddbe-44f7-992b-8e67d0dc9ac0"
CM019756.1	RepeatMasker	Unknown	5021529	5022204	2394	+	.	ID="RND-6_FAMILY-7855";Tend="2023";Tstart="1329";shortTE="F";uid="926a25de-4280-4f29-a2a4-3e37bafe43da"
CM019756.1	RepeatMasker	Unknown	6176834	6177358	2773	+	.	ID="RND-6_FAMILY-306";Tend="2115";Tstart="1574";shortTE="F";uid="cc6dc324-0875-4ad8-9cb3-6d171edd9fb9"
CM019756.1	RepeatMasker	Unknown	22692780	22692945	867	+	.	ID="RND-1_FAMILY-261";Tend="985";Tstart="823";shortTE="F";uid="d41372d9-3b68-4f8e-b5d4-e881d61511bf"
CM019756.1	RepeatMasker	Unknown	13746207	13746406	851	+	.	ID="RND-6_FAMILY-4387";Tend="946";Tstart="757";shortTE="F";uid="66249c10-bf84-4c88-838e-36b017946fb7"
CM019756.1	RepeatMasker	DNA/hAT-hATm	5798303	5799687	7856	+	.	ID="RND-6_FAMILY-6978";TEgroup="ctg_5%7CRND-6_FAMILY-6978%7C1";Tend="2838";Tstart="1111";shortTE="F";uid="995eeabc-b1b5-4b34-90c8-b512ba67a229"
CM019756.1	RepeatMasker	Unknown	39651599	39652081	3570	+	.	ID="RND-6_FAMILY-4264";Tend="1249";Tstart="763";shortTE="F";uid="78c2defb-31ec-4b8c-a6de-83132a6797ca"
CM019756.1	RepeatMasker	Unknown	33446040	33446216	694	+	.	ID="RND-3_FAMILY-23";Tend="2826";Tstart="2656";shortTE="F";uid="fb418423-dd26-4383-8cc5-6dfaefca9dae"
CM019756.1	RepeatMasker	Unknown	30599592	30600207	743	+	.	ID="RND-4_FAMILY-494";Tend="2157";Tstart="1539";shortTE="F";uid="1accc0f6-82cd-42a4-af95-2f18056444f8"
CM019756.1	RepeatMasker	Unknown	34548247	34548696	1549	+	.	ID="RND-5_FAMILY-1529";Tend="1851";Tstart="1335";shortTE="F";uid="9437f0c1-31f9-48bf-9a0f-d3f7e36f91b1"
CM019756.1	RepeatMasker	Unknown	31339884	31340472	2223	+	.	ID="RND-1_FAMILY-69";Tend="1705";Tstart="1082";shortTE="F";uid="d214fbf4-3a94-44aa-b381-701274809e28"
CM019756.1	RepeatMasker	DNA?/hAT?	34523600	34523928	828	+	.	ID="RND-6_FAMILY-1805";Tend="3047";Tstart="2734";shortTE="F";uid="b01a69f1-7cf8-485a-8808-f70429e1a277"
CM019756.1	RepeatMasker	Unknown	20526463	20526893	2184	+	.	ID="RND-6_FAMILY-306";Tend="2116";Tstart="1647";shortTE="F";uid="a9f6e839-456b-42a2-89c8-13bae47f5a2b"
CM019756.1	RepeatMasker	Unknown	38262531	38263072	2750	+	.	ID="RND-5_FAMILY-3805";Tend="1378";Tstart="757";shortTE="F";uid="58048f90-0c68-4dfb-9cf5-ce6ed82b2094"
CM019756.1	RepeatMasker	Unknown	33394088	33394237	519	+	.	ID="RND-6_FAMILY-5141";Tend="1326";Tstart="1141";shortTE="F";uid="840d3059-82fd-4001-9998-45fb988412e4"
CM019756.1	RepeatMasker	Unknown	3680009	3680240	1004	+	.	ID="RND-1_FAMILY-69";Tend="1697";Tstart="1466";shortTE="F";uid="2838ae8a-16a9-42bf-b5b8-b121b1292a8c"
CM019756.1	RepeatMasker	LINE/CR1	41791217	41791857	3818	+	.	ID="RND-6_FAMILY-1696";Tend="1898";Tstart="1221";shortTE="F";uid="7cec7e67-9010-4a58-93f5-60393afc3bbc"
CM019756.1	RepeatMasker	DNA/hAT-Tip100	29442168	29442511	1056	+	.	ID="RND-6_FAMILY-6203";Tend="1362";Tstart="1024";shortTE="F";uid="1fa83fd4-a650-4729-9a48-289806f8b371"
CM019756.1	RepeatMasker	DNA?/hAT?	17574353	17575311	1510	+	.	ID="RND-6_FAMILY-1805";Tend="3051";Tstart="2119";shortTE="F";uid="0f99dfb3-4ca3-4980-aa86-f04efd48e9a5"
CM019756.1	RepeatMasker	Unknown	30422485	30422965	2440	+	.	ID="RND-5_FAMILY-841";Tend="1456";Tstart="946";shortTE="F";uid="d9df44ca-308a-4f4f-8535-7e14843dc399"
CM019756.1	RepeatMasker	Unknown	14268028	14269068	4416	+	.	ID="RND-6_FAMILY-2371";Tend="2595";Tstart="1211";shortTE="F";uid="a561f683-6e10-4da0-a73e-2b0e806c73dc"
CM019756.1	RepeatMasker	Unknown	25439762	25440213	3527	+	.	ID="RND-1_FAMILY-83";Tend="1665";Tstart="1213";shortTE="F";uid="334c7a91-115a-458a-af7d-90d4a0cb4837"
CM019756.1	RepeatMasker	Unknown	37772294	37772590	1973	+	.	ID="RND-1_FAMILY-66";Tend="1324";Tstart="1031";shortTE="F";uid="0edf5d31-d8a5-4b7a-800b-aaf55ec63b7f"
CM019756.1	RepeatMasker	Unknown	41584436	41584584	1128	+	.	ID="RND-6_FAMILY-4014";Tend="1118";Tstart="977";shortTE="F";uid="80c21221-7442-4bfa-9446-e110e463b7f4"
CM019756.1	RepeatMasker	DNA/hAT-hATm	31992169	31992406	675	+	.	ID="RND-1_FAMILY-170";Tend="2333";Tstart="2092";shortTE="F";uid="6e8bf665-43b8-42c9-b6f1-82b7d9fc33ed"
CM019756.1	RepeatMasker	LTR/Gypsy	42195074	42195935	2395	+	.	ID="RND-6_FAMILY-1937";Tend="2472";Tstart="1712";shortTE="F";uid="5df76900-f716-49d6-b261-e9490d7490d6"
CM019756.1	RepeatMasker	DNA/CMC-Transib	38385515	38385822	510	+	.	ID="RND-1_FAMILY-56";Tend="2492";Tstart="2188";shortTE="F";uid="501c6e6f-8933-4531-a6d3-911e6fbb581f"
CM019756.1	RepeatMasker	Unknown	16938445	16939063	1568	+	.	ID="RND-4_FAMILY-494";Tend="1902";Tstart="1281";shortTE="F";uid="25363df1-1dbe-4b60-885e-9577a7a59643"
CM019756.1	RepeatMasker	Unknown	1067318	1068232	2513	+	.	ID="RND-1_FAMILY-51";Tend="1797";Tstart="801";shortTE="F";uid="1a8afa20-0a5a-45b7-9a9f-f13c2732309f"
CM019756.1	RepeatMasker	Unknown	8290009	8291363	6811	+	.	ID="RND-1_FAMILY-284";TEgroup="ctg_5%7CRND-1_FAMILY-284%7C1";Tend="1795";Tstart="705";shortTE="F";uid="94cbbf70-ae72-4a08-adf0-9bddbb2c0164"
CM019756.1	RepeatMasker	Unknown	19077419	19077637	545	+	.	ID="RND-1_FAMILY-99";Tend="2138";Tstart="1922";shortTE="F";uid="4327338f-cd0f-436f-a8ec-afd0090ea1f4"
CM019756.1	RepeatMasker	LINE/I	13588925	13589364	1520	+	.	ID="RND-6_FAMILY-3767";Tend="1110";Tstart="619";shortTE="F";uid="c5656d86-c720-485c-808e-dff194bfbc50"
CM019756.1	RepeatMasker	Unknown	10488861	10490035	10139	+	.	ID="RND-1_FAMILY-261";Tend="2140";Tstart="966";shortTE="F";uid="152f0e16-7b8c-4c64-b292-5730a66d95b6"
CM019756.1	RepeatMasker	Unknown	27058576	27058774	549	+	.	ID="RND-1_FAMILY-319";Tend="2429";Tstart="2216";shortTE="F";uid="658d4020-dba7-4c3a-a0ab-031075bc4f3b"
CM019756.1	RepeatMasker	DNA/MULE-NOF	18063766	18063938	1193	+	.	ID="RND-1_FAMILY-64";Tend="1666";Tstart="1485";shortTE="F";uid="b2013789-8f59-4050-8bd8-52dd651379ae"
CM019756.1	RepeatMasker	Unknown	30130645	30130934	1779	+	.	ID="RND-1_FAMILY-197";Tend="1278";Tstart="989";shortTE="F";uid="93bc491c-9f00-48fc-b6f6-787557092263"
CM019756.1	RepeatMasker	Unknown	12076940	12077241	1706	+	.	ID="RND-5_FAMILY-733";Tend="1008";Tstart="741";shortTE="F";uid="d851647c-2e94-41ad-b85d-8c933a4fe9a1"
CM019756.1	RepeatMasker	RC/Helitron?	4835735	4836408	4236	+	.	ID="RND-5_FAMILY-2492";Tend="1621";Tstart="929";shortTE="F";uid="fc0357fb-c92c-4f6a-b4f0-a497e8c9abb8"
CM019756.1	RepeatMasker	Unknown	30593202	30593452	660	+	.	ID="RND-5_FAMILY-893";Tend="918";Tstart="654";shortTE="F";uid="68d9d9af-a1df-428d-8d18-cb5a90c66cbb"
CM019756.1	RepeatMasker	Unknown	39088696	39088893	730	+	.	ID="RND-6_FAMILY-1762";Tend="1541";Tstart="1331";shortTE="F";uid="9f877cff-638e-4faf-9c4c-0dcdaa27aaa2"
CM019756.1	RepeatMasker	Unknown	42434221	42434341	1055	+	.	ID="RND-1_FAMILY-192";Tend="1289";Tstart="1169";shortTE="F";uid="f4315b9c-693c-42e2-ba40-69ad313984f3"
CM019756.1	RepeatMasker	DNA/Crypton-I	29424791	29425030	1034	+	.	ID="RND-1_FAMILY-520";TEgroup="ctg_5%7CRND-1_FAMILY-520%7C3";Tend="1324";Tstart="865";shortTE="F";uid="22480b71-9609-4ba3-b699-06c3c7dc717c"
CM019756.1	RepeatMasker	LINE/Penelope	41620137	41620289	535	+	.	ID="RND-1_FAMILY-611";Tend="1248";Tstart="1099";shortTE="F";uid="f9f84714-c235-4e99-8f55-8d71d7c69e5a"
CM019756.1	RepeatMasker	Unknown	28557244	28557393	505	+	.	ID="RND-6_FAMILY-2127";Tend="1037";Tstart="864";shortTE="F";uid="ce107a40-af98-4cf3-bdc5-7f268b231840"
CM019756.1	RepeatMasker	Unknown	41608898	41610078	7967	+	.	ID="RND-1_FAMILY-176";TEgroup="ctg_5%7CRND-1_FAMILY-176%7C4";Tend="2250";Tstart="811";shortTE="F";uid="39394262-8e75-4c77-9752-4bdc92a01853"
CM019756.1	RepeatMasker	RC/Helitron	41827842	41828310	3346	+	.	ID="RND-1_FAMILY-318";Tend="1379";Tstart="902";shortTE="F";uid="653d731a-90be-4af2-8fe7-83e88e8fd9df"
CM019756.1	RepeatMasker	LINE/L2	4830828	4830969	434	+	.	ID="RND-6_FAMILY-14";Tend="2347";Tstart="2196";shortTE="F";uid="de586d72-ab7e-459b-9ce8-835956b6c938"
CM019756.1	RepeatMasker	Unknown	24978011	24978312	1714	+	.	ID="RND-4_FAMILY-672";Tend="591";Tstart="281";shortTE="F";uid="aca93d06-f1cf-4838-9313-f5637cef488d"
CM019756.1	RepeatMasker	Unknown	2671698	2671915	543	+	.	ID="RND-1_FAMILY-683";Tend="2955";Tstart="2732";shortTE="F";uid="5de27285-65eb-4061-b63f-9be726f23329"
CM019756.1	RepeatMasker	Unknown	38783077	38783194	1063	+	.	ID="RND-6_FAMILY-7961";Tend="863";Tstart="746";shortTE="F";uid="347422c7-6467-4935-9e96-e479d2c3a45c"
CM019756.1	RepeatMasker	Unknown	23277409	23277579	997	+	.	ID="RND-6_FAMILY-2654";Tend="737";Tstart="571";shortTE="F";uid="272e639e-6c2d-4c7c-8514-0dead4bce1d7"
CM019756.1	RepeatMasker	Unknown	3086809	3086928	971	+	.	ID="RND-4_FAMILY-672";Tend="880";Tstart="761";shortTE="F";uid="cdbac557-823b-482b-bc87-be23d0617ba2"
CM019756.1	RepeatMasker	Unknown	6128183	6128491	1498	+	.	ID="RND-1_FAMILY-275";Tend="2043";Tstart="1719";shortTE="F";uid="d541d525-0c64-47cb-9675-41a8c86bd9e8"
CM019756.1	RepeatMasker	Unknown	8441041	8442164	9552	+	.	ID="RND-1_FAMILY-121";Tend="1966";Tstart="845";shortTE="F";uid="9aa57899-ea02-4e64-826c-e35bfd011e5e"
CM019756.1	RepeatMasker	Unknown	14392431	14392700	1534	+	.	ID="RND-5_FAMILY-6763";Tend="1170";Tstart="899";shortTE="F";uid="7b14afb7-d75b-4cd4-bd02-200093471954"
CM019756.1	RepeatMasker	Unknown	18159485	18159776	997	+	.	ID="RND-1_FAMILY-55";Tend="1144";Tstart="823";shortTE="F";uid="d37ddfce-af96-4d2c-a765-d519315cfca1"
CM019756.1	RepeatMasker	Unknown	18733543	18733747	1330	+	.	ID="RND-1_FAMILY-470";Tend="1169";Tstart="965";shortTE="F";uid="fb63a0f1-e36c-4d07-b098-8c18df992d4a"
CM019756.1	RepeatMasker	Unknown	24828399	24828687	2213	+	.	ID="RND-5_FAMILY-41";Tend="1280";Tstart="991";shortTE="F";uid="74c4b7e2-c192-4f4f-89e0-ca4a503763df"
CM019756.1	RepeatMasker	Unknown	33616069	33616731	3648	+	.	ID="RND-6_FAMILY-1659";Tend="1492";Tstart="829";shortTE="F";uid="2295f1a1-8175-42e4-96e6-e43a599221b3"
CM019756.1	RepeatMasker	Unknown	23744226	23744628	2763	+	.	ID="RND-6_FAMILY-978";Tend="1358";Tstart="948";shortTE="F";uid="95e86570-67e9-43cf-85b2-271288bebc19"
CM019756.1	RepeatMasker	DNA/Academ-1	38668436	38668687	616	+	.	ID="RND-1_FAMILY-391";Tend="5459";Tstart="5267";shortTE="F";uid="bc01ba31-46b7-4ad9-b117-643c8e230981"
CM019756.1	RepeatMasker	DNA/Sola-3	2625489	2625693	1198	+	.	ID="RND-1_FAMILY-714";Tend="3223";Tstart="3021";shortTE="F";uid="57329d40-17f8-42ed-92fd-4b02d2c28618"
CM019756.1	RepeatMasker	LINE/I	39368655	39368787	790	+	.	ID="RND-6_FAMILY-3767";Tend="1398";Tstart="1269";shortTE="F";uid="c9db2f16-4c99-4146-b791-4bcaadf762e0"
CM019756.1	RepeatMasker	LINE/I	42525571	42527982	13858	+	.	ID="RND-1_FAMILY-157";Tend="2855";Tstart="841";shortTE="F";uid="76fe2d03-4b07-4fab-a069-9d7edcfaf7a6"
CM019756.1	RepeatMasker	Unknown	29679180	29679456	879	+	.	ID="RND-1_FAMILY-52";Tend="1807";Tstart="1529";shortTE="F";uid="b1059aeb-1422-49b0-8c24-7dd39821adc2"
CM019756.1	RepeatMasker	Unknown	32130665	32131486	1612	+	.	ID="RND-5_FAMILY-897";Tend="3061";Tstart="2167";shortTE="F";uid="236d10a5-994f-4f7d-9ff7-ceee420b50c3"
CM019756.1	RepeatMasker	RC/Helitron?	878306	878849	473	+	.	ID="RND-4_FAMILY-301";Tend="1880";Tstart="1345";shortTE="F";uid="b08db7b4-225e-41eb-a140-311347db76e2"
CM019756.1	RepeatMasker	DNA/hAT-Tip100	42091092	42091270	1188	+	.	ID="RND-4_FAMILY-566";Tend="1650";Tstart="1472";shortTE="F";uid="b35cf5ba-9f8a-41e7-823e-3f73c67f8857"
CM019756.1	RepeatMasker	Unknown	33020752	33021410	3501	+	.	ID="RND-6_FAMILY-1659";Tend="1505";Tstart="834";shortTE="F";uid="05e644ac-283c-489f-b456-e2bd993f248b"
CM019756.1	RepeatMasker	Unknown	16022045	16022531	1088	+	.	ID="RND-5_FAMILY-32";Tend="1870";Tstart="1351";shortTE="F";uid="415a9a02-04c9-4380-a1dc-36bd23a74ce3"
CM019756.1	RepeatMasker	Unknown	17019901	17020180	2083	+	.	ID="RND-1_FAMILY-66";Tend="1324";Tstart="1032";shortTE="F";uid="36a9d21a-9064-4016-8a07-6a932cacae9a"
CM019756.1	RepeatMasker	Unknown	24026140	24027009	2913	+	.	ID="RND-6_FAMILY-943";Tend="1655";Tstart="729";shortTE="F";uid="695b4e56-bec6-47c5-a1f0-fd72411d9fe9"
CM019756.1	RepeatMasker	LINE/I	18979179	18979636	2077	+	.	ID="RND-5_FAMILY-2237";Tend="2332";Tstart="1828";shortTE="F";uid="4f2ebafb-f13c-4b14-8575-2e3f625c3f57"
CM019756.1	RepeatMasker	Unknown	14558829	14559883	7051	+	.	ID="RND-6_FAMILY-7194";Tend="1786";Tstart="735";shortTE="F";uid="f92594d6-4794-4576-856b-84c1b4b34506"
CM019756.1	RepeatMasker	Unknown	4681692	4682598	781	+	.	ID="RND-1_FAMILY-319";TEgroup="ctg_5%7CRND-1_FAMILY-319%7C1";Tend="2205";Tstart="823";shortTE="F";uid="9fc94d0b-9fa4-4af4-b77f-a720bac33d29"
CM019756.1	RepeatMasker	Unknown	18116058	18116958	1984	+	.	ID="RND-6_FAMILY-588";Tend="2468";Tstart="1622";shortTE="F";uid="7daf5db3-310e-4a1b-a5b7-8d0f01dd745c"
CM019756.1	RepeatMasker	Unknown	9532525	9532682	768	+	.	ID="RND-6_FAMILY-524";Tend="1113";Tstart="959";shortTE="F";uid="56832179-3aa1-461a-aa45-fd3840995fc5"
CM019756.1	RepeatMasker	Unknown	29986848	29986997	1002	+	.	ID="RND-6_FAMILY-864";Tend="965";Tstart="816";shortTE="F";uid="99437612-d912-45fd-be2b-26ca9b2d7266"
CM019756.1	RepeatMasker	DNA/hAT-Tip100	40599343	40600289	5368	+	.	ID="RND-1_FAMILY-486";Tend="1727";Tstart="795";shortTE="F";uid="58950170-28e8-48e7-b500-bbd2eb94f9b6"
CM019756.1	RepeatMasker	Unknown	37154529	37154916	3007	+	.	ID="RND-1_FAMILY-654";Tend="1301";Tstart="936";shortTE="F";uid="8a4be256-fa21-4236-a65b-c7afa024bfae"
CM019756.1	RepeatMasker	Unknown	32379586	32379769	720	+	.	ID="RND-6_FAMILY-864";Tend="2399";Tstart="2225";shortTE="F";uid="eb97f2e5-3fc9-4eec-a0ff-90a24c094524"
CM019756.1	RepeatMasker	Unknown	12785069	12785305	508	+	.	ID="RND-6_FAMILY-1762";Tend="1475";Tstart="1226";shortTE="F";uid="ad3014f3-53d0-425b-bdde-6d4785422ee0"
CM019756.1	RepeatMasker	Unknown	6242489	6242666	596	+	.	ID="RND-6_FAMILY-1762";Tend="1530";Tstart="1353";shortTE="F";uid="c0ac2d34-c105-43b3-8b5c-eac662710641"
CM019756.1	RepeatMasker	Unknown	8971693	8971843	1020	+	.	ID="RND-6_FAMILY-2860";Tend="1216";Tstart="1066";shortTE="F";uid="02fdc484-fe7d-415f-a6de-4498f5f691dd"
CM019756.1	RepeatMasker	Unknown	9158896	9159154	1037	+	.	ID="RND-1_FAMILY-137";Tend="1229";Tstart="960";shortTE="F";uid="e31d5af0-c26b-4f8e-98fc-6b09be3c069c"
CM019756.1	RepeatMasker	Unknown	26956773	26957218	2314	+	.	ID="RND-1_FAMILY-665";Tend="1450";Tstart="1004";shortTE="F";uid="dc60fa10-ea40-406a-a7ba-034ea63d359e"
CM019756.1	RepeatMasker	LTR/Pao	4636945	4637129	523	+	.	ID="RND-5_FAMILY-739";Tend="1439";Tstart="1238";shortTE="F";uid="cffeb454-32f0-4de8-8e55-fcf1cf242b1e"
CM019756.1	RepeatMasker	Unknown	3396822	3396977	575	+	.	ID="RND-6_FAMILY-1762";Tend="1522";Tstart="1367";shortTE="F";uid="bab7e4f2-d078-4f33-8968-59c141cbafc2"
CM019756.1	RepeatMasker	Unknown	13344862	13345021	521	+	.	ID="RND-5_FAMILY-2241";Tend="1611";Tstart="1452";shortTE="F";uid="6f908752-06eb-4a64-8eb3-bd5499dba6da"
CM019756.1	RepeatMasker	Unknown	29145604	29146276	4779	+	.	ID="RND-6_FAMILY-624";Tend="1642";Tstart="923";shortTE="F";uid="6fea76d2-ca74-4ae3-85f5-2472ccaa8d64"
CM019756.1	RepeatMasker	Unknown	11606294	11606508	634	+	.	ID="RND-5_FAMILY-3180";Tend="2147";Tstart="1932";shortTE="F";uid="82039a0c-c07f-43ef-91d2-d2bc8a6409fe"
CM019756.1	RepeatMasker	Unknown	35663451	35663603	696	+	.	ID="RND-5_FAMILY-1890";Tend="1351";Tstart="1203";shortTE="F";uid="02a0f782-8a41-499b-a197-e1b6ea652372"
CM019756.1	RepeatMasker	Unknown	19647662	19648014	1026	+	.	ID="RND-1_FAMILY-52";Tend="1798";Tstart="1440";shortTE="F";uid="57f9de2b-b7ae-4646-88cd-07700ce57917"
CM019756.1	RepeatMasker	Unknown	22473387	22473708	1511	+	.	ID="RND-6_FAMILY-1193";Tend="1464";Tstart="1156";shortTE="F";uid="168d4242-b155-4bba-9f40-faed3f0db61a"
CM019756.1	RepeatMasker	DNA/Academ-1	429849	430537	4168	+	.	ID="RND-6_FAMILY-8612";TEgroup="ctg_5%7CRND-6_FAMILY-8612%7C2";Tend="2616";Tstart="831";shortTE="F";uid="0287030d-39fe-444c-b149-680c5fc577d1"
CM019756.1	RepeatMasker	Unknown	38648820	38648969	736	+	.	ID="RND-5_FAMILY-2531";Tend="1412";Tstart="1207";shortTE="F";uid="e37a162d-643b-4bdb-8a5b-caae471e1021"
CM019756.1	RepeatMasker	LINE/I	31071085	31071219	1068	+	.	ID="RND-5_FAMILY-1794";Tend="4025";Tstart="3891";shortTE="F";uid="3bbb5e12-bedb-4a30-9531-155b7c7b1ae8"
CM019756.1	RepeatMasker	DNA/Academ-1	28206658	28206966	1568	+	.	ID="RND-1_FAMILY-221";Tend="1034";Tstart="730";shortTE="F";uid="1e0959db-8958-4cd4-b1a0-7f3487cffc74"
CM019756.1	RepeatMasker	Unknown	38640953	38641176	878	+	.	ID="RND-5_FAMILY-1529";Tend="2133";Tstart="1944";shortTE="F";uid="4f5a5943-7b7f-4d30-a6a1-1805c233a7fe"
CM019756.1	RepeatMasker	Unknown	33903092	33903774	3750	+	.	ID="RND-1_FAMILY-261";Tend="1535";Tstart="823";shortTE="F";uid="780a34b7-d001-4143-b6e7-3dde22e3e29b"
CM019756.1	RepeatMasker	DNA/hAT-Tip100	14764604	14764793	1535	+	.	ID="RND-5_FAMILY-2267";Tend="1031";Tstart="842";shortTE="F";uid="fd11e991-599d-4280-8545-0c59e47e7f1b"
CM019756.1	RepeatMasker	RC/Helitron	21895713	21898125	19860	+	.	ID="RND-1_FAMILY-375";Tend="3638";Tstart="1178";shortTE="F";uid="0ec3d054-dab2-4caa-b9d8-6146cd6e0892"
CM019756.1	RepeatMasker	RC/Helitron	36207767	36207965	748	+	.	ID="RND-1_FAMILY-318";Tend="1152";Tstart="943";shortTE="F";uid="c1d45d69-c2ff-4943-ba7e-deb99b7b9fcd"
CM019756.1	RepeatMasker	Unknown	28109586	28110064	835	+	.	ID="RND-4_FAMILY-554";Tend="1975";Tstart="1420";shortTE="F";uid="5995859c-4435-463c-86c7-8509da6d1d5a"
CM019756.1	RepeatMasker	Unknown	21289444	21289753	987	+	.	ID="RND-4_FAMILY-553";Tend="1372";Tstart="1061";shortTE="F";uid="74df38bc-46fe-4b9f-88b2-dc918591baeb"
CM019756.1	RepeatMasker	RC/Helitron?	38570779	38571281	2466	+	.	ID="RND-1_FAMILY-189";Tend="1364";Tstart="881";shortTE="F";uid="537750c7-2ef2-4191-8396-3da25ff66346"
CM019756.1	RepeatMasker	Unknown	10221701	10222095	1062	+	.	ID="RND-4_FAMILY-15";Tend="2109";Tstart="1675";shortTE="F";uid="f2d7d3af-f59d-45ad-b6fe-290f93969b41"
CM019756.1	RepeatMasker	Unknown	30531744	30532084	2737	+	.	ID="RND-1_FAMILY-195";Tend="1217";Tstart="876";shortTE="F";uid="ca30b585-2070-4472-8af1-fcb2ffae3546"
CM019756.1	RepeatMasker	Unknown	33101120	33101424	2600	+	.	ID="RND-1_FAMILY-62";Tend="1300";Tstart="996";shortTE="F";uid="f69bd881-3983-44db-bd46-23ed56ef4bfd"
CM019756.1	RepeatMasker	DNA/hAT-Tip100	35984170	35984364	1343	+	.	ID="RND-4_FAMILY-566";Tend="1529";Tstart="1339";shortTE="F";uid="1552d549-b38d-4003-9b35-72a35d2f0517"
CM019756.1	RepeatMasker	Unknown	42420577	42420951	2303	+	.	ID="RND-6_FAMILY-2656";Tend="1238";Tstart="876";shortTE="F";uid="41488d58-3ae5-4768-b2e8-bfd01ca4ea9f"
CM019756.1	RepeatMasker	Unknown	12696915	12697044	409	+	.	ID="RND-6_FAMILY-13718";TEgroup="ctg_5%7CRND-6_FAMILY-13718%7C7";Tend="995";Tstart="876";shortTE="T";uid="b6bdde71-7923-4dee-9b0f-318ef8441969"
CM019756.1	RepeatMasker	Unknown	11784200	11784387	868	+	.	ID="RND-1_FAMILY-137";Tend="1655";Tstart="1455";shortTE="F";uid="032216c5-378f-4235-bf83-ecc0858faf78"
CM019756.1	RepeatMasker	Unknown	30861004	30862133	6095	+	.	ID="RND-6_FAMILY-3293";Tend="2095";Tstart="968";shortTE="F";uid="57c94e0a-506a-4df4-8b3d-2c14aa14806f"
CM019756.1	RepeatMasker	Unknown	38826789	38827338	427	+	.	ID="RND-1_FAMILY-246";TEgroup="ctg_5%7CRND-1_FAMILY-246%7C4";Tend="1378";Tstart="883";shortTE="T";uid="f2dd63e4-8070-43da-a145-2ba5ec919dba"
CM019756.1	RepeatMasker	Unknown	14565253	14565539	2427	+	.	ID="RND-1_FAMILY-299";Tend="1248";Tstart="961";shortTE="F";uid="001b9786-0459-415c-a1b4-64d918e9094d"
CM019756.1	RepeatMasker	Unknown	16888919	16890020	454	+	.	ID="RND-6_FAMILY-1762";TEgroup="ctg_5%7CRND-6_FAMILY-1762%7C20";Tend="1948";Tstart="1149";shortTE="F";uid="1546c86d-818f-4440-bb17-9cf8a63cd3bb"
CM019756.1	RepeatMasker	Unknown	21894247	21894853	2550	+	.	ID="RND-1_FAMILY-311";TEgroup="ctg_5%7CRND-1_FAMILY-311%7C3";Tend="1754";Tstart="986";shortTE="F";uid="444cdc43-aa04-494b-83b9-494422f4fb86"
CM019756.1	RepeatMasker	Unknown	23552960	23553376	3189	+	.	ID="RND-6_FAMILY-646";Tend="1362";Tstart="969";shortTE="F";uid="14614e4e-299b-4413-b2a0-95f8159829ec"
CM019756.1	RepeatMasker	Unknown	38042091	38042322	428	+	.	ID="RND-1_FAMILY-139";Tend="1160";Tstart="923";shortTE="F";uid="e82881f8-7a6c-47ae-a5c0-b5ae85345b10"
CM019756.1	RepeatMasker	Unknown	26107361	26108100	4015	+	.	ID="RND-6_FAMILY-9251";Tend="2100";Tstart="1351";shortTE="F";uid="792ab2ea-fb72-431b-b4e9-a6abb524821a"
CM019756.1	RepeatMasker	Unknown	14536261	14537745	9658	+	.	ID="RND-6_FAMILY-7194";Tend="1786";Tstart="277";shortTE="F";uid="4ff992b0-03dc-4ad9-bc61-3b6d906a83df"
CM019756.1	RepeatMasker	Unknown	3148088	3148381	1175	+	.	ID="RND-6_FAMILY-1659";Tend="1188";Tstart="853";shortTE="F";uid="3539cc91-8cb5-495b-9c31-6ff8d25899ed"
CM019756.1	RepeatMasker	Unknown	37612415	37613591	10458	+	.	ID="RND-1_FAMILY-261";Tend="2140";Tstart="964";shortTE="F";uid="3e035d30-fdbe-4590-9e37-14b420d9079a"
CM019756.1	RepeatMasker	Unknown	24658969	24659254	620	+	.	ID="RND-1_FAMILY-103";Tend="1293";Tstart="1006";shortTE="F";uid="60355ba7-b2ce-4c11-919c-e4ee85bf09ad"
CM019756.1	RepeatMasker	DNA/hAT-Tag1	35346570	35347125	3143	+	.	ID="RND-6_FAMILY-763";Tend="1457";Tstart="913";shortTE="F";uid="080b9ad1-aef3-406e-b563-ddb259f8cb88"
CM019756.1	RepeatMasker	Unknown	6561823	6562522	5681	+	.	ID="RND-1_FAMILY-137";Tend="1657";Tstart="960";shortTE="F";uid="ced3086d-b967-458c-afa1-4e20e6cabcd0"
CM019756.1	RepeatMasker	DNA/Academ-1	34671280	34671942	3405	+	.	ID="RND-2_FAMILY-8";Tend="1771";Tstart="1100";shortTE="F";uid="a19cad19-ae78-4ec6-bda0-5131a5a2a7ed"
CM019756.1	RepeatMasker	Unknown	4406590	4407045	2013	+	.	ID="RND-5_FAMILY-6805";TEgroup="ctg_5%7CRND-5_FAMILY-6805%7C1";Tend="1234";Tstart="894";shortTE="F";uid="4fd7b2db-b662-40ea-8068-ffbd44951754"
CM019756.1	RepeatMasker	Unknown	23835703	23837491	6721	+	.	ID="RND-5_FAMILY-3180";TEgroup="ctg_5%7CRND-5_FAMILY-3180%7C6";Tend="2025";Tstart="868";shortTE="F";uid="d7d3bdb3-eaa9-4c59-9a23-871cc0f0efce"
CM019756.1	RepeatMasker	Unknown	15311350	15311459	544	+	.	ID="RND-6_FAMILY-1762";Tend="1943";Tstart="1833";shortTE="F";uid="3bccd9ab-b0ed-4f34-b386-e6b2aa7a4c90"
CM019756.1	RepeatMasker	Unknown	23593666	23593976	1087	+	.	ID="RND-6_FAMILY-646";Tend="1366";Tstart="971";shortTE="F";uid="0ff00b90-7348-4c2d-92fb-27cdad1ce5fe"
CM019756.1	RepeatMasker	Unknown	30747754	30747969	878	+	.	ID="RND-5_FAMILY-7137";Tend="1489";Tstart="1274";shortTE="F";uid="c1f8f1f3-0edb-4512-bc29-766067cc3ef7"
CM019756.1	RepeatMasker	Unknown	9951983	9952362	3280	+	.	ID="RND-1_FAMILY-462";Tend="1293";Tstart="914";shortTE="F";uid="cf50ec74-1469-4dbc-b165-a31d5abb2fe1"
CM019756.1	RepeatMasker	RC/Helitron?	23355889	23356065	1163	+	.	ID="RND-4_FAMILY-301";Tend="1812";Tstart="1636";shortTE="F";uid="7a5a59b3-d2c3-4996-9cba-4bb120e29aa8"
CM019756.1	RepeatMasker	Unknown	20593399	20593699	2455	+	.	ID="RND-1_FAMILY-62";Tend="1300";Tstart="1000";shortTE="F";uid="17322ed5-279f-47cb-8452-8e548f3af55b"
CM019756.1	RepeatMasker	Unknown	8877459	8877588	810	+	.	ID="RND-1_FAMILY-52";Tend="1299";Tstart="1170";shortTE="F";uid="f7f7e32a-4936-4d7a-bd8a-d104d3efbc79"
CM019756.1	RepeatMasker	Unknown	4291464	4292094	3559	+	.	ID="RND-6_FAMILY-306";Tend="1977";Tstart="1346";shortTE="F";uid="d6f714c8-05ae-44a7-9152-853c0d8c50b1"
CM019756.1	RepeatMasker	DNA/Academ-1	15825336	15826487	4360	+	.	ID="RND-1_FAMILY-186";TEgroup="ctg_5%7CRND-1_FAMILY-186%7C3";Tend="2962";Tstart="1655";shortTE="F";uid="9562408f-5d8d-4763-863d-b0cce0761fd6"
CM019756.1	RepeatMasker	Unknown	29144269	29144557	2347	+	.	ID="RND-1_FAMILY-194";Tend="1266";Tstart="978";shortTE="F";uid="650b8b26-10d0-4477-9f5c-0a98f084868a"
CM019756.1	RepeatMasker	Unknown	33616766	33617064	1243	+	.	ID="RND-5_FAMILY-645";Tend="1170";Tstart="868";shortTE="F";uid="8071ee37-7ce5-4045-99fd-5d632221ea37"
CM019756.1	RepeatMasker	Unknown	6020360	6020771	1181	+	.	ID="RND-1_FAMILY-439";Tend="1306";Tstart="891";shortTE="F";uid="56002df5-1023-4d54-b298-36f07579fcfd"
CM019756.1	RepeatMasker	DNA?/hAT?	565149	565315	774	+	.	ID="RND-6_FAMILY-1805";Tend="5244";Tstart="5088";shortTE="F";uid="56180843-4691-49f6-8b75-8a8437150bcc"
CM019756.1	RepeatMasker	Unknown	7532158	7532319	681	+	.	ID="RND-6_FAMILY-4402";Tend="1640";Tstart="1488";shortTE="F";uid="554bf4aa-d810-498b-b311-41dc028df6f0"
CM019756.1	RepeatMasker	Unknown	15751668	15752154	779	+	.	ID="RND-1_FAMILY-52";Tend="1768";Tstart="1273";shortTE="F";uid="5e25c76b-a528-4970-b799-7352a6a8ab48"
CM019756.1	RepeatMasker	Unknown	33905603	33905745	521	+	.	ID="RND-1_FAMILY-195";Tend="1209";Tstart="1067";shortTE="F";uid="c36ace6a-3f88-40d5-bec3-255c20a8b271"
CM019756.1	RepeatMasker	Unknown	13529317	13529721	1062	+	.	ID="RND-6_FAMILY-1762";Tend="1655";Tstart="1223";shortTE="F";uid="c1b036a1-9190-4f7b-9bdb-45588e79cb68"
CM019756.1	RepeatMasker	Unknown	35924214	35924488	2299	+	.	ID="RND-1_FAMILY-307";Tend="1234";Tstart="960";shortTE="F";uid="6b1dc0e9-fea4-4867-835d-b0b6c576c433"
CM019756.1	RepeatMasker	Unknown	33641488	33641617	949	+	.	ID="RND-5_FAMILY-4324";Tend="1380";Tstart="1249";shortTE="F";uid="954b0f37-edb9-4c44-875d-a08785768031"
CM019756.1	RepeatMasker	Unknown	8923174	8923860	3392	+	.	ID="RND-5_FAMILY-32";Tend="1647";Tstart="963";shortTE="F";uid="51d5a0b2-d759-4a0e-9c02-89f03f865dab"
CM019756.1	RepeatMasker	Unknown	24341965	24342399	1459	+	.	ID="RND-5_FAMILY-1652";Tend="2403";Tstart="1985";shortTE="F";uid="4e0b2557-5fd4-46b9-a83b-2969aecb1739"
CM019756.1	RepeatMasker	Unknown	40688340	40688593	1221	+	.	ID="RND-6_FAMILY-588";Tend="1971";Tstart="1709";shortTE="F";uid="60b1ce8b-b455-4c28-b3c0-25b7ba3a7280"
CM019756.1	RepeatMasker	Unknown	41384743	41384881	933	+	.	ID="RND-1_FAMILY-692";Tend="917";Tstart="763";shortTE="F";uid="25d04408-e270-4782-b63f-0ab26764c938"
CM019756.1	RepeatMasker	Unknown	28871191	28871452	1374	+	.	ID="RND-6_FAMILY-109";Tend="490";Tstart="242";shortTE="F";uid="7e8bdfa1-d458-4c09-9300-20404705b581"
CM019756.1	RepeatMasker	LTR/Gypsy	41499451	41499625	1275	+	.	ID="RND-1_FAMILY-63";Tend="2116";Tstart="1950";shortTE="F";uid="4be89b07-650a-44de-9098-0b462dcec6a3"
CM019756.1	RepeatMasker	Unknown	37124191	37124293	808	+	.	ID="RND-5_FAMILY-1786";Tend="1427";Tstart="1325";shortTE="F";uid="6e50b2e7-1594-49ed-8803-042f997dac3c"
CM019756.1	RepeatMasker	Unknown	31386291	31386907	1539	+	.	ID="RND-6_FAMILY-588";Tend="2499";Tstart="1893";shortTE="F";uid="3ab7a83b-bb85-431d-9ebd-9cc8dcdc8aaa"
CM019756.1	RepeatMasker	Unknown	33496665	33496823	781	+	.	ID="RND-6_FAMILY-588";Tend="2201";Tstart="2042";shortTE="F";uid="fe7e13c7-116e-4162-be26-3ecd46e06114"
CM019756.1	RepeatMasker	Unknown	42400180	42400477	547	+	.	ID="RND-6_FAMILY-5816";Tend="2250";Tstart="1997";shortTE="F";uid="c078d49d-6bee-4ad0-a923-69bb9b344210"
CM019756.1	RepeatMasker	Unknown	24179099	24179250	511	+	.	ID="RND-6_FAMILY-2371";Tend="869";Tstart="722";shortTE="F";uid="9cb8636c-61c1-4665-9adb-3576c6a33314"
CM019756.1	RepeatMasker	Unknown	30068733	30069091	1117	+	.	ID="RND-4_FAMILY-553";Tend="1370";Tstart="1009";shortTE="F";uid="c5059da7-9ebe-4f74-8e4e-8a36b03597c5"
CM019756.1	RepeatMasker	Unknown	42042211	42043565	12173	+	.	ID="RND-1_FAMILY-225";Tend="2205";Tstart="853";shortTE="F";uid="2e8b7cbf-63ae-41da-ad4e-6955b39f5f57"
CM019756.1	RepeatMasker	Unknown	30007413	30007570	502	+	.	ID="RND-1_FAMILY-55";Tend="953";Tstart="795";shortTE="F";uid="c79eda8d-bf3a-4cd0-9c0d-ae1688c2d1bd"
CM019756.1	RepeatMasker	Unknown	12990069	12990882	892	+	.	ID="RND-6_FAMILY-12129";Tend="1288";Tstart="464";shortTE="F";uid="ea409ce3-b808-4392-9505-2d8523f99e8c"
CM019756.1	RepeatMasker	Unknown	27357405	27357535	713	+	.	ID="RND-5_FAMILY-3201";Tend="1166";Tstart="1031";shortTE="F";uid="051127bb-3b43-4da4-8ee1-7b2bc102cacc"
CM019756.1	RepeatMasker	Unknown	2562034	2563435	439	+	.	ID="RND-5_FAMILY-1529";TEgroup="ctg_5%7CRND-5_FAMILY-1529%7C1";Tend="2145";Tstart="845";shortTE="F";uid="3ee06911-6b07-453a-9306-fdd0d107fd5c"
CM019756.1	RepeatMasker	Unknown	4658432	4659675	4901	+	.	ID="RND-5_FAMILY-781";Tend="2197";Tstart="892";shortTE="F";uid="56ee5481-50c1-4ae0-a3f7-f4662cfb997d"
CM019756.1	RepeatMasker	Unknown	32014301	32015125	5718	+	.	ID="RND-5_FAMILY-6930";Tend="1785";Tstart="963";shortTE="F";uid="98b9e93e-8622-4f21-bcc2-e58633a222d6"
CM019756.1	RepeatMasker	Unknown	7194719	7195110	3249	+	.	ID="RND-6_FAMILY-646";Tend="1363";Tstart="969";shortTE="F";uid="055c9ace-2997-4ed4-a9ca-616f454785f5"
CM019756.1	RepeatMasker	Unknown	26003377	26003882	2159	+	.	ID="RND-1_FAMILY-52";Tend="1423";Tstart="908";shortTE="F";uid="93db940a-25ea-44f9-863e-824559960005"
CM019756.1	RepeatMasker	Unknown	31911833	31913311	10305	+	.	ID="RND-5_FAMILY-893";Tend="2824";Tstart="1066";shortTE="F";uid="4c639c4d-6e7e-4b72-8feb-0f6f12283f18"
CM019756.1	RepeatMasker	DNA/hAT-hATm	1102286	1102630	569	+	.	ID="RND-5_FAMILY-663";Tend="1541";Tstart="1124";shortTE="F";uid="358fd76c-5fb9-44c3-8433-3659039f3bd0"
CM019756.1	RepeatMasker	Unknown	36445607	36445843	708	+	.	ID="RND-4_FAMILY-2389";Tend="2213";Tstart="1976";shortTE="F";uid="e0809555-299b-4567-94b2-529769faf989"
CM019756.1	RepeatMasker	Unknown	3999364	3999670	1715	+	.	ID="RND-1_FAMILY-66";Tend="1326";Tstart="1031";shortTE="F";uid="c28fd07f-6e0c-48f5-a484-de4d592ed06c"
CM019756.1	RepeatMasker	DNA/CMC-EnSpm	37515935	37517038	8601	+	.	ID="RND-1_FAMILY-191";Tend="1993";Tstart="871";shortTE="F";uid="ffdd6f6c-a6d6-4b93-bacd-4512e07c9bfc"
CM019756.1	RepeatMasker	Unknown	2043186	2043989	912	+	.	ID="RND-6_FAMILY-2155";TEgroup="ctg_5%7CRND-6_FAMILY-2155%7C1";Tend="1367";Tstart="766";shortTE="F";uid="fcba0808-4946-4029-9fba-9083e3bae7c7"
CM019756.1	RepeatMasker	LINE/L2	2747976	2748308	2677	+	.	ID="RND-6_FAMILY-14";Tend="2156";Tstart="1824";shortTE="F";uid="dba9508a-1c08-4d99-b897-97262dfa9e64"
CM019756.1	RepeatMasker	Unknown	10608956	10609140	1335	+	.	ID="RND-1_FAMILY-22";Tend="1037";Tstart="857";shortTE="F";uid="6bb7a915-3433-4a61-8e5d-b533e063fdc3"
CM019756.1	RepeatMasker	Unknown	7079418	7079800	580	+	.	ID="RND-4_FAMILY-494";Tend="1915";Tstart="1524";shortTE="F";uid="5c09177e-1b8a-4eff-9ebf-492d05fcca95"
CM019756.1	RepeatMasker	DNA/TcMar-Tigger	42186056	42186162	622	+	.	ID="RND-5_FAMILY-4935";Tend="1062";Tstart="954";shortTE="F";uid="8b3e2c19-5b42-4f51-ac30-a12df3173823"
CM019756.1	RepeatMasker	Unknown	12517107	12518230	5757	+	.	ID="RND-6_FAMILY-306";Tend="1979";Tstart="806";shortTE="F";uid="ab9227bd-eb49-4cc5-b7ff-01fec9447c48"
CM019756.1	RepeatMasker	Unknown	19242003	19242384	1393	+	.	ID="RND-6_FAMILY-1659";Tend="1318";Tstart="926";shortTE="F";uid="842e2a2a-22ab-4400-99f9-ba915f9a5fce"
CM019756.1	RepeatMasker	Unknown	28292814	28293143	1647	+	.	ID="RND-5_FAMILY-645";Tend="1204";Tstart="876";shortTE="F";uid="bd90aa4e-ae6d-48b3-b0f8-790d7f4c5c3e"
CM019756.1	RepeatMasker	Unknown	908438	908672	1109	+	.	ID="RND-5_FAMILY-6428";Tend="1392";Tstart="1177";shortTE="F";uid="646e1267-b816-4a1c-bc93-5b163c2efdad"
CM019756.1	RepeatMasker	LINE/I	13309179	13309308	865	+	.	ID="RND-1_FAMILY-265";Tend="733";Tstart="576";shortTE="F";uid="03096319-f12d-4a71-a1ef-61445ae6864c"
CM019756.1	RepeatMasker	Unknown	16538874	16538989	616	+	.	ID="RND-5_FAMILY-1068";Tend="1487";Tstart="1372";shortTE="F";uid="988ef35f-6221-4bb0-b2da-657ecbc9d3b7"
CM019756.1	RepeatMasker	Unknown	36830842	36830957	861	+	.	ID="RND-1_FAMILY-195";Tend="999";Tstart="884";shortTE="F";uid="beb73f46-9a8d-4117-806c-f9d0fb652cf0"
CM019756.1	RepeatMasker	Unknown	8314915	8315143	446	+	.	ID="RND-1_FAMILY-55";Tend="1373";Tstart="1144";shortTE="F";uid="e530c1cc-74a1-489f-9cce-dd4a2e147cae"
CM019756.1	RepeatMasker	Unknown	42237493	42238841	11607	+	.	ID="RND-1_FAMILY-261";Tend="2122";Tstart="798";shortTE="F";uid="0c888243-625f-467a-9b18-5a3a94e3a3e9"
CM019756.1	RepeatMasker	LINE/I-Jockey	1759460	1760004	2667	+	.	ID="RND-5_FAMILY-3658";Tend="1988";Tstart="1562";shortTE="F";uid="b29d9fe5-c152-4bd6-89ab-b6900032fcc4"
CM019756.1	RepeatMasker	LTR/Gypsy	26025365	26025691	1913	+	.	ID="RND-5_FAMILY-4070";Tend="1227";Tstart="919";shortTE="F";uid="7e31256d-b73f-465a-9137-fece4ad77757"
CM019756.1	RepeatMasker	DNA/Academ-1	1112810	1113424	2447	+	.	ID="RND-1_FAMILY-110";TEgroup="ctg_5%7CRND-1_FAMILY-110%7C1";Tend="1663";Tstart="737";shortTE="F";uid="d125c43b-e86c-4cfb-a797-c7c9b5ac5813"
CM019756.1	RepeatMasker	Unknown	25817069	25817612	976	+	.	ID="RND-6_FAMILY-306";Tend="1447";Tstart="749";shortTE="F";uid="e0bfb69e-ec70-4634-a2ac-798c6d3a7f6b"
CM019756.1	RepeatMasker	Unknown	14040682	14040993	1402	+	.	ID="RND-4_FAMILY-2511";Tend="1227";Tstart="851";shortTE="F";uid="b91719e9-894b-49b4-816f-fcc1194049c3"
CM019756.1	RepeatMasker	Unknown	4551277	4552149	4231	+	.	ID="RND-6_FAMILY-2127";Tend="2467";Tstart="1400";shortTE="F";uid="23176ca8-5369-4d53-912d-90ff28723ae1"
CM019756.1	RepeatMasker	Unknown	25242654	25242870	1087	+	.	ID="RND-1_FAMILY-586";Tend="1969";Tstart="1740";shortTE="F";uid="f6e32481-40ac-4fff-bd48-9f03a48a924c"
CM019756.1	RepeatMasker	Unknown	31031330	31031781	1696	+	.	ID="RND-6_FAMILY-1762";Tend="1677";Tstart="1227";shortTE="F";uid="64a8fe5e-fce0-441f-bb17-9ed1488b877c"
CM019756.1	RepeatMasker	Unknown	35725431	35725642	534	+	.	ID="RND-6_FAMILY-1762";Tend="1479";Tstart="1353";shortTE="F";uid="30274e3e-93df-4a73-98eb-a4e537df2cd2"
CM019756.1	RepeatMasker	Unknown	6737794	6738031	1146	+	.	ID="RND-1_FAMILY-120";Tend="1262";Tstart="1016";shortTE="F";uid="74600e3b-5511-4474-97a0-3c443089b715"
CM019756.1	RepeatMasker	Unknown	31079958	31080095	731	+	.	ID="RND-5_FAMILY-7137";Tend="881";Tstart="731";shortTE="F";uid="8bbb0659-b590-4f04-a2b9-a0544ec534d5"
CM019756.1	RepeatMasker	Unknown	23643375	23644078	3955	+	.	ID="RND-1_FAMILY-261";Tend="1564";Tstart="848";shortTE="F";uid="b94e06da-a9a8-4fd5-90b4-8d586ecf987d"
CM019756.1	RepeatMasker	DNA/hAT-Tip100	40198653	40199507	3065	+	.	ID="RND-1_FAMILY-39";Tend="1914";Tstart="1043";shortTE="F";uid="94d86fde-d980-4320-8808-38216011da0f"
CM019756.1	RepeatMasker	Unknown	4679853	4680370	4544	+	.	ID="RND-1_FAMILY-257";Tend="1495";Tstart="978";shortTE="F";uid="c66241e0-0c6f-4e6e-8177-9c3cd0b67ccd"
CM019756.1	RepeatMasker	Unknown	2466551	2466843	556	+	.	ID="RND-6_FAMILY-1762";Tend="1629";Tstart="1323";shortTE="F";uid="60af3251-83bf-48be-be96-e50c2aa5a782"
CM019756.1	RepeatMasker	Unknown	34310010	34310360	1248	+	.	ID="RND-1_FAMILY-40";TEgroup="ctg_5%7CRND-1_FAMILY-40%7C3";Tend="4253";Tstart="4044";shortTE="F";uid="eb999811-bf0b-4172-ba8f-352b4d7bfe9e"
CM019756.1	RepeatMasker	Unknown	4409126	4409451	2814	+	.	ID="RND-1_FAMILY-161";Tend="1127";Tstart="802";shortTE="F";uid="db71036a-a867-4d01-ac60-a450e75322b5"
CM019756.1	RepeatMasker	Unknown	40087945	40091181	12313	+	.	ID="RND-6_FAMILY-3487";Tend="2383";Tstart="9";shortTE="F";uid="32308c5a-7c68-4079-9720-d24ffe491b2f"
CM019756.1	RepeatMasker	DNA/Crypton-V	8272604	8272836	1111	+	.	ID="RND-5_FAMILY-82";Tend="847";Tstart="615";shortTE="F";uid="b661d17f-8c0d-45c1-8c22-62e332b1cb8a"
CM019756.1	RepeatMasker	RC/Helitron?	6456445	6456718	1190	+	.	ID="RND-4_FAMILY-301";Tend="1880";Tstart="1599";shortTE="F";uid="3b122075-05b4-4b31-8b85-a7b5a6eb18e0"
CM019756.1	RepeatMasker	LTR/Pao	24610726	24611185	902	+	.	ID="RND-6_FAMILY-1190";Tend="2207";Tstart="1765";shortTE="F";uid="f2d5eba4-ec6b-4d8e-b330-f0cbce30465c"
CM019756.1	RepeatMasker	Unknown	11955646	11955806	899	+	.	ID="RND-6_FAMILY-1762";Tend="1948";Tstart="1788";shortTE="F";uid="40faa0ac-1950-4eb4-932a-87c928e38d47"
CM019756.1	RepeatMasker	Unknown	27388052	27388275	912	+	.	ID="RND-1_FAMILY-319";Tend="2413";Tstart="2207";shortTE="F";uid="60cbf64f-61e7-455e-b492-14b2604aa624"
CM019756.1	RepeatMasker	Unknown	8512724	8512922	421	+	.	ID="RND-6_FAMILY-8799";Tend="1263";Tstart="1059";shortTE="F";uid="82c7a93e-111b-4cd8-a8ab-e26ffc2f1b62"
CM019756.1	RepeatMasker	Unknown	7349596	7349748	1025	+	.	ID="RND-6_FAMILY-978";Tend="1100";Tstart="948";shortTE="F";uid="e4f53322-15ac-47a2-b53d-69e35bce2ffb"
CM019756.1	RepeatMasker	Unknown	4117984	4118192	1225	+	.	ID="RND-5_FAMILY-892";Tend="1007";Tstart="788";shortTE="F";uid="6d487c67-4cda-4584-9174-c78dc835f141"
CM019756.1	RepeatMasker	Unknown	40274175	40274297	889	+	.	ID="RND-1_FAMILY-425";Tend="819";Tstart="700";shortTE="F";uid="209075e7-8f57-43cf-b0e1-9cfa8e161142"
CM019756.1	RepeatMasker	Unknown	11956715	11956827	755	+	.	ID="RND-6_FAMILY-1762";Tend="863";Tstart="751";shortTE="F";uid="22a36839-5312-4bd9-a41c-b4eca403bb4d"
CM019756.1	RepeatMasker	Unknown	39590794	39591296	1362	+	.	ID="RND-6_FAMILY-1659";TEgroup="ctg_5%7CRND-6_FAMILY-1659%7C4";Tend="1428";Tstart="1055";shortTE="F";uid="9cc07495-3ed2-4520-a776-94fe1f89b0fb"
CM019756.1	RepeatMasker	Unknown	15009586	15010350	2516	+	.	ID="RND-6_FAMILY-760";Tend="2239";Tstart="1516";shortTE="F";uid="e988e3ab-2f55-41c5-b166-f2cc0daba7ad"
CM019756.1	RepeatMasker	Unknown	13678401	13679694	11500	+	.	ID="RND-6_FAMILY-2517";Tend="2113";Tstart="820";shortTE="F";uid="bce8cfe2-ca22-480e-bd66-e85c1830ef81"
CM019756.1	RepeatMasker	Unknown	32602416	32602728	872	+	.	ID="RND-1_FAMILY-159";Tend="1138";Tstart="824";shortTE="F";uid="d4ed6fe3-3251-4c18-8030-168e809721b4"
CM019756.1	RepeatMasker	Unknown	1963159	1963401	1196	+	.	ID="RND-5_FAMILY-3141";Tend="1169";Tstart="893";shortTE="F";uid="e4ab17de-7357-4272-82a3-5f2c1ff55f8a"
CM019756.1	RepeatMasker	Unknown	34118405	34118634	753	+	.	ID="RND-6_FAMILY-1762";Tend="1029";Tstart="814";shortTE="F";uid="fe7724f6-b6f7-4852-bae0-8f8f0a5e286c"
CM019756.1	RepeatMasker	Unknown	17112714	17112905	529	+	.	ID="RND-5_FAMILY-5538";Tend="1131";Tstart="935";shortTE="F";uid="8eacaf37-0f6e-46fe-a878-c9f4ec7d533e"
CM019756.1	RepeatMasker	Unknown	1110056	1110171	1045	+	.	ID="RND-6_FAMILY-760";Tend="945";Tstart="830";shortTE="F";uid="b348886a-7a47-4154-8b25-abeaca4c03e2"
CM019756.1	RepeatMasker	Unknown	13004902	13005270	3140	+	.	ID="RND-1_FAMILY-537";Tend="1258";Tstart="891";shortTE="F";uid="ea9e1839-6eb1-47cd-a823-de6f842884ac"
CM019756.1	RepeatMasker	Unknown	11701889	11702347	2106	+	.	ID="RND-6_FAMILY-9848";Tend="1308";Tstart="797";shortTE="F";uid="034f9b2d-5a3c-41bf-892a-519b72a012fc"
CM019756.1	RepeatMasker	Unknown	24566113	24566369	814	+	.	ID="RND-1_FAMILY-52";Tend="1821";Tstart="1563";shortTE="F";uid="fcdfbcdf-8b36-4c57-a38f-fdbfa36d35ae"
CM019756.1	RepeatMasker	LINE/R1	41910833	41911094	1722	+	.	ID="RND-5_FAMILY-134";Tend="3370";Tstart="3109";shortTE="F";uid="9129b893-56cb-4874-aacc-e633e4c207c2"
CM019756.1	RepeatMasker	Unknown	13300695	13300986	772	+	.	ID="RND-1_FAMILY-52";Tend="1293";Tstart="1040";shortTE="F";uid="ff32786d-64e3-4c3d-aa42-c435f150352a"
CM019756.1	RepeatMasker	Unknown	14837334	14837592	1605	+	.	ID="RND-5_FAMILY-5296";Tend="1169";Tstart="942";shortTE="F";uid="e0359468-e600-45a8-8700-a8e54a52dde3"
CM019756.1	RepeatMasker	Unknown	5257515	5257930	3192	+	.	ID="RND-5_FAMILY-892";Tend="1218";Tstart="788";shortTE="F";uid="2f343b1e-ca03-41e9-94d2-ebec30dfaa9c"
CM019756.1	RepeatMasker	DNA/MULE-NOF	29378687	29378852	1109	+	.	ID="RND-1_FAMILY-64";Tend="3335";Tstart="3169";shortTE="F";uid="202d780e-89f5-49c8-9b3d-6dd1c2e25126"
CM019756.1	RepeatMasker	Unknown	14439907	14440320	2762	+	.	ID="RND-6_FAMILY-387";Tend="1701";Tstart="1266";shortTE="F";uid="b6c89661-6406-4a58-8842-1ec7d2a6f313"
CM019756.1	RepeatMasker	Unknown	23789165	23790369	2239	+	.	ID="RND-1_FAMILY-282";Tend="1334";Tstart="192";shortTE="F";uid="079d4b09-c119-4b2d-92df-28b0563d6ced"
CM019756.1	RepeatMasker	DNA/Academ-1	37824893	37825120	537	+	.	ID="RND-1_FAMILY-255";Tend="1886";Tstart="1648";shortTE="F";uid="45e0a1a7-d42f-4800-b45e-864a68db5fb0"
CM019756.1	RepeatMasker	Unknown	33393369	33393733	2064	+	.	ID="RND-1_FAMILY-103";Tend="1308";Tstart="942";shortTE="F";uid="10c8409d-d373-4ad0-bdfe-99aefad5b49e"
CM019756.1	RepeatMasker	Unknown	36406144	36406505	804	+	.	ID="RND-5_FAMILY-7137";Tend="1615";Tstart="1265";shortTE="F";uid="2c9835ff-2261-4999-9b78-d6f6d91d16ca"
CM019756.1	RepeatMasker	DNA?/hAT?	7102011	7102115	560	+	.	ID="RND-6_FAMILY-2615";Tend="977";Tstart="879";shortTE="F";uid="1fc5b9bd-e2e5-4df5-842c-363e88e3682d"
CM019756.1	RepeatMasker	DNA/Academ-1	38553028	38553592	4231	+	.	ID="RND-6_FAMILY-9085";TEgroup="ctg_5%7CRND-6_FAMILY-9085%7C1";Tend="1324";Tstart="792";shortTE="F";uid="01290cac-e046-4ee0-81fb-a1adf2e105c9"
CM019756.1	RepeatMasker	Unknown	23334060	23334276	592	+	.	ID="RND-5_FAMILY-7137";TEgroup="ctg_5%7CRND-5_FAMILY-7137%7C5";Tend="1477";Tstart="733";shortTE="F";uid="3dd37c5e-0343-4ab9-9cc1-cab0589419c8"
CM019756.1	RepeatMasker	Unknown	5466779	5466908	724	+	.	ID="RND-6_FAMILY-1762";Tend="1409";Tstart="1282";shortTE="F";uid="932be89c-c490-467c-b575-79f99bc4e3b0"
CM019756.1	RepeatMasker	Unknown	42436474	42437365	1055	+	.	ID="RND-1_FAMILY-586";TEgroup="ctg_5%7CRND-1_FAMILY-586%7C3";Tend="4023";Tstart="2235";shortTE="F";uid="c63f4c09-604d-4ca2-b337-34682b6fa40c"
CM019756.1	RepeatMasker	Unknown	31731209	31732823	8997	+	.	ID="RND-4_FAMILY-162";Tend="2454";Tstart="750";shortTE="F";uid="803d6e6e-3240-4128-a18a-79f9fabba107"
CM019756.1	RepeatMasker	Unknown	20049669	20049834	748	+	.	ID="RND-6_FAMILY-6954";Tend="1616";Tstart="1460";shortTE="F";uid="92f60df5-2ef9-4507-9b4d-475ce9646d25"
CM019756.1	RepeatMasker	DNA/Maverick	15637914	15638156	1001	+	.	ID="RND-6_FAMILY-2045";Tend="1101";Tstart="858";shortTE="F";uid="9ab07745-efee-46a0-bbc0-0cd7a8cd35d6"
CM019756.1	RepeatMasker	Unknown	23185375	23185552	954	+	.	ID="RND-4_FAMILY-1108";Tend="1085";Tstart="910";shortTE="F";uid="76c8d01e-2be6-4d9b-b2b1-606d42741815"
CM019756.1	RepeatMasker	DNA/hAT-hATm	14684302	14685591	7396	+	.	ID="RND-6_FAMILY-6978";TEgroup="ctg_5%7CRND-6_FAMILY-6978%7C4";Tend="2870";Tstart="859";shortTE="F";uid="cc6e87b5-07af-4097-b99c-522ed1e7a99d"
CM019756.1	RepeatMasker	DNA/MULE-MuDR?	35223208	35223534	2164	+	.	ID="rnd-6_family-696";Tend="1427";Tstart="1072";shortTE="F";uid="412e45b8-1e7a-481b-8555-b017bf8c41cf"
CM019756.1	RepeatMasker	LINE/I	17808494	17808738	1011	+	.	ID="RND-1_FAMILY-138";Tend="2261";Tstart="2031";shortTE="F";uid="ed2dbdbc-19f7-42ce-9073-f5994e3e9600"
CM019756.1	RepeatMasker	DNA/hAT-Ac	270311	271236	7721	+	.	ID="RND-1_FAMILY-104";Tend="1815";Tstart="890";shortTE="F";uid="5bd39d62-d167-41a5-96da-b0c06c4b0082"
CM019756.1	RepeatMasker	Unknown	6906738	6908029	10717	+	.	ID="RND-4_FAMILY-15";Tend="2109";Tstart="807";shortTE="F";uid="b98f3bf5-f103-4831-ba0c-e43d83b77805"
CM019756.1	RepeatMasker	Unknown	735940	736172	906	+	.	ID="RND-6_FAMILY-5277";Tend="2855";Tstart="2607";shortTE="F";uid="96cd234c-eac1-423d-9983-5d41d781439b"
CM019756.1	RepeatMasker	Unknown	23309872	23310001	443	+	.	ID="RND-3_FAMILY-23";Tend="2818";Tstart="2689";shortTE="F";uid="d9f4beac-9a59-417d-8d00-3892764a337d"
CM019756.1	RepeatMasker	LINE/I	38931237	38931575	1464	+	.	ID="RND-6_FAMILY-438";Tend="1356";Tstart="974";shortTE="F";uid="b26d8cc2-15ef-42a7-b9a4-1edf0bacc1ba"
CM019756.1	RepeatMasker	Unknown	16222860	16223096	1514	+	.	ID="RND-1_FAMILY-66";Tend="1324";Tstart="1032";shortTE="F";uid="9ee44c70-4e47-4ce9-9f90-7b51c8a4c80f"
CM019756.1	RepeatMasker	Unknown	26143606	26143731	566	+	.	ID="RND-1_FAMILY-34";Tend="1594";Tstart="1468";shortTE="F";uid="94429e70-06f1-4696-92a6-b681e872bfa2"
CM019756.1	RepeatMasker	Unknown	35876975	35877161	529	+	.	ID="RND-5_FAMILY-1912";Tend="585";Tstart="400";shortTE="F";uid="14aa51ee-832f-434d-b618-1700767996f2"
CM019756.1	RepeatMasker	Unknown	30714026	30714201	644	+	.	ID="RND-4_FAMILY-1108";Tend="1084";Tstart="908";shortTE="F";uid="1f20da5c-3941-4591-b77a-6023bfc18b5f"
CM019756.1	RepeatMasker	LTR/Gypsy	16398117	16398330	407	+	.	ID="RND-6_FAMILY-4046";Tend="2552";Tstart="2355";shortTE="F";uid="660973f3-d689-4ffa-a63e-d5e2363536ef"
CM019756.1	RepeatMasker	Unknown	41509214	41509604	1845	+	.	ID="RND-6_FAMILY-2860";Tend="1275";Tstart="948";shortTE="F";uid="e127aa35-88fd-4b93-9431-062d016c1604"
CM019756.1	RepeatMasker	LTR/Gypsy	27746349	27746455	502	+	.	ID="RND-6_FAMILY-10800";Tend="1812";Tstart="1709";shortTE="F";uid="d7c479fa-c1c5-499b-b97b-1038814256d3"
CM019756.1	RepeatMasker	LINE/I-Jockey	834693	834822	482	+	.	ID="AG-JOCK-1";Tend="1475";Tstart="1294";shortTE="F";uid="33f37272-2e05-4c05-a7b6-38af0ca15f87"
CM019756.1	RepeatMasker	Unknown	18921583	18921688	475	+	.	ID="RND-6_FAMILY-1434";Tend="1106";Tstart="1003";shortTE="F";uid="06388dfc-5f90-49fd-be1f-2f0af6a4145a"
CM019756.1	RepeatMasker	Unknown	26983579	26984701	8829	+	.	ID="RND-1_FAMILY-403";Tend="2060";Tstart="910";shortTE="F";uid="fdcfb01b-472b-4c11-b567-29b3944d0bfc"
CM019756.1	RepeatMasker	Unknown	6414832	6415274	1187	+	.	ID="RND-6_FAMILY-1659";Tend="1261";Tstart="824";shortTE="F";uid="a9c0f585-392b-4729-8429-0235c3e81b9d"
CM019756.1	RepeatMasker	DNA/hAT-Tip100	24359206	24359398	941	+	.	ID="RND-6_FAMILY-315";Tend="1454";Tstart="1247";shortTE="F";uid="b7d161e0-b9bd-40ce-8635-3765483f8539"
CM019756.1	RepeatMasker	Unknown	10351634	10352153	1776	+	.	ID="RND-6_FAMILY-5107";Tend="1433";Tstart="900";shortTE="F";uid="02f4a073-5fa6-4004-b871-7fe72c9f0cc8"
CM019756.1	RepeatMasker	Unknown	254393	254887	3688	+	.	ID="RND-1_FAMILY-399";Tend="1350";Tstart="876";shortTE="F";uid="8426347a-40b2-4801-b370-d36440177f5e"
CM019756.1	RepeatMasker	Unknown	14584225	14584473	796	+	.	ID="RND-4_FAMILY-672";Tend="2136";Tstart="1893";shortTE="F";uid="caf38ba6-8b1a-4ebc-ad1a-d23a7d9fb2c2"
CM019756.1	RepeatMasker	Unknown	22271314	22271485	625	+	.	ID="RND-6_FAMILY-10027";Tend="1461";Tstart="1322";shortTE="F";uid="a0ba5373-7c24-41d0-ad33-b5bfed82dc39"
CM019756.1	RepeatMasker	Unknown	29302610	29302725	479	+	.	ID="RND-6_FAMILY-2616";Tend="900";Tstart="790";shortTE="F";uid="b207b757-efab-415d-8aef-31f06eed3e4e"
CM019756.1	RepeatMasker	Unknown	14702612	14703232	2001	+	.	ID="RND-4_FAMILY-2389";Tend="1570";Tstart="952";shortTE="F";uid="2267dc46-ed49-4fe9-92c5-86589e46cfc4"
CM019756.1	RepeatMasker	LINE/R1	30146627	30146997	1690	+	.	ID="RND-1_FAMILY-589";Tend="2617";Tstart="2247";shortTE="F";uid="0086e9f8-4910-480c-8dd4-2026420898c8"
CM019756.1	RepeatMasker	Unknown	32358858	32359231	2880	+	.	ID="RND-1_FAMILY-599";Tend="1990";Tstart="1617";shortTE="F";uid="d247d95e-6b52-49a1-9b39-e2c2dc78058b"
CM019756.1	RepeatMasker	Unknown	26013604	26013856	514	+	.	ID="RND-1_FAMILY-510";Tend="1586";Tstart="1375";shortTE="F";uid="b0200149-8014-4ed0-80d1-1310cd61b8b4"
CM019756.1	RepeatMasker	Unknown	3242563	3243394	3337	+	.	ID="RND-5_FAMILY-2309";TEgroup="ctg_5%7CRND-5_FAMILY-2309%7C1";Tend="1672";Tstart="816";shortTE="F";uid="de466a49-b1e4-49f5-b215-e9edbc91a695"
CM019756.1	RepeatMasker	DNA/PiggyBac	26358980	26359463	571	+	.	ID="piggybac-8_lmi";Tend="1320";Tstart="767";shortTE="F";uid="07ee3bb5-4cb0-4fd1-9f90-da5a648e5b7a"
CM019756.1	RepeatMasker	LINE/CR1	29985047	29985446	2601	+	.	ID="RND-5_FAMILY-5257";Tend="1826";Tstart="1402";shortTE="F";uid="ac120180-efa5-4f6f-b8f3-73883627b19e"
CM019756.1	RepeatMasker	Unknown	37131936	37132308	3132	+	.	ID="RND-5_FAMILY-160";Tend="1355";Tstart="983";shortTE="F";uid="a9076a35-68bd-45ea-83ee-6de92ea5fe86"
CM019756.1	RepeatMasker	Unknown	32866761	32866872	913	+	.	ID="RND-6_FAMILY-10231";Tend="1778";Tstart="1667";shortTE="F";uid="8f94fca5-d313-47a6-97f3-990b5761762a"
CM019756.1	RepeatMasker	RC/Helitron	10347659	10349513	13799	+	.	ID="RND-1_FAMILY-325";Tend="2709";Tstart="841";shortTE="F";uid="2f4862c0-2edc-4c2e-a53f-37d3cd7a4994"
CM019756.1	RepeatMasker	Unknown	5564136	5564670	477	+	.	ID="RND-1_FAMILY-319";TEgroup="ctg_5%7CRND-1_FAMILY-319%7C2";Tend="2192";Tstart="823";shortTE="T";uid="8d3c6a9c-af39-453d-bd78-51cfaa54311e"
CM019756.1	RepeatMasker	Unknown	37800264	37800407	956	+	.	ID="RND-6_FAMILY-1985";Tend="992";Tstart="849";shortTE="F";uid="82e3fcea-7c28-4904-8efe-375e5b765d64"
CM019756.1	RepeatMasker	Unknown	3924029	3924158	785	+	.	ID="RND-1_FAMILY-54";Tend="1640";Tstart="1513";shortTE="F";uid="60eadfe9-af28-46f2-b31e-818f84ad197b"
CM019756.1	RepeatMasker	Unknown	11100921	11101637	1557	+	.	ID="RND-5_FAMILY-1529";Tend="2128";Tstart="927";shortTE="F";uid="31f72fff-dc17-4190-9c0c-8b63b964dcef"
CM019756.1	RepeatMasker	Unknown	9999202	9999756	1378	+	.	ID="RND-6_FAMILY-2127";Tend="2470";Tstart="1896";shortTE="F";uid="8cb21eca-da64-4541-84fc-a6a934a776b9"
CM019756.1	RepeatMasker	LTR/Gypsy	46720	46906	613	+	.	ID="RND-6_FAMILY-10800";Tend="1934";Tstart="1774";shortTE="F";uid="6862cca6-8155-4af3-876a-935ca0391274"
CM019756.1	RepeatMasker	Unknown	42533089	42533378	2095	+	.	ID="RND-1_FAMILY-474";Tend="1942";Tstart="1652";shortTE="F";uid="91f160bd-7e5c-4677-a2af-6759ffaf41c7"
CM019756.1	RepeatMasker	LTR/Gypsy	35248324	35248530	471	+	.	ID="RND-6_FAMILY-4046";Tend="2552";Tstart="2352";shortTE="F";uid="b043814f-de69-480b-885f-7bea597c3e5a"
CM019756.1	RepeatMasker	Unknown	6091703	6092921	6647	+	.	ID="RND-6_FAMILY-2656";Tend="2575";Tstart="802";shortTE="F";uid="2f947208-0c69-48dd-88ac-4cabf1934fff"
CM019756.1	RepeatMasker	Unknown	24394958	24396012	1809	+	.	ID="RND-5_FAMILY-1529";Tend="1896";Tstart="11";shortTE="F";uid="75b23fa4-1226-4fca-922d-704f1ec875ba"
CM019756.1	RepeatMasker	RC/Helitron?	9075494	9076258	4459	+	.	ID="RND-1_FAMILY-189";Tend="1767";Tstart="961";shortTE="F";uid="d5600440-3c8a-4438-9e33-e640c3bfa15f"
CM019756.1	RepeatMasker	Unknown	27424548	27425170	2983	+	.	ID="RND-1_FAMILY-106";Tend="1584";Tstart="933";shortTE="F";uid="a2eed586-1639-4e3f-bfb3-91bdbbf74940"
CM019756.1	RepeatMasker	Unknown	38312012	38312473	3181	+	.	ID="RND-6_FAMILY-5139";Tend="546";Tstart="95";shortTE="F";uid="16f51a3a-74de-46c6-885f-cefdb1588941"
CM019756.1	RepeatMasker	DNA/hAT-Tip100	32455629	32455834	443	+	.	ID="RND-6_FAMILY-4941";Tend="939";Tstart="737";shortTE="F";uid="e06dd33c-a689-46cf-8e40-37ca3f9a742c"
CM019756.1	RepeatMasker	Unknown	10230869	10231187	512	+	.	ID="RND-1_FAMILY-55";Tend="1254";Tstart="947";shortTE="F";uid="e9b3c4f8-4c8e-4bad-9e08-182a8fa46dd9"
CM019756.1	RepeatMasker	RC/Helitron?	35566047	35566800	4627	+	.	ID="RND-1_FAMILY-189";Tend="1871";Tstart="1106";shortTE="F";uid="55c0df1c-bd28-4cf0-8f0c-b21bc0f62b5d"
CM019756.1	RepeatMasker	DNA/Academ-1	29717283	29717439	1003	+	.	ID="RND-6_FAMILY-8612";Tend="2401";Tstart="2247";shortTE="F";uid="3cab1fb2-ec6c-44e5-b51e-0501393d2d11"
CM019756.1	RepeatMasker	Unknown	26984728	26984831	878	+	.	ID="RND-1_FAMILY-442";Tend="2152";Tstart="2049";shortTE="F";uid="b5c329f9-a88f-4397-a1bc-0f338f86f690"
CM019756.1	RepeatMasker	Unknown	33024562	33024776	750	+	.	ID="RND-1_FAMILY-52";Tend="1095";Tstart="878";shortTE="F";uid="e93b7c18-7214-4688-bcb3-47af96f5f199"
CM019756.1	RepeatMasker	Unknown	42371322	42372967	11931	+	.	ID="RND-5_FAMILY-1387";Tend="2414";Tstart="675";shortTE="F";uid="2a900d94-b77d-4d6b-a9dc-81908f40a894"
CM019756.1	RepeatMasker	LINE/I	3276902	3277331	2676	+	.	ID="RND-6_FAMILY-209";Tend="1263";Tstart="829";shortTE="F";uid="a8be7e1a-cb04-4388-9482-91dd35d657bb"
CM019756.1	RepeatMasker	Unknown	30591978	30592301	2279	+	.	ID="RND-1_FAMILY-151";Tend="1278";Tstart="957";shortTE="F";uid="227a4abe-58ad-40da-9b04-5548ed1c8aa1"
CM019756.1	RepeatMasker	Unknown	39243679	39243992	427	+	.	ID="RND-6_FAMILY-4768";Tend="1058";Tstart="757";shortTE="F";uid="8d9dc6a6-c95c-4cc2-94ee-dc0b82c8d5a0"
CM019756.1	RepeatMasker	DNA/hAT-Tip100	37086538	37086815	456	+	.	ID="RND-1_FAMILY-134";TEgroup="ctg_5%7CRND-1_FAMILY-134%7C1";Tend="1402";Tstart="1198";shortTE="F";uid="3c0fdea4-e084-4831-854f-5c13d4700bc1"
CM019756.1	RepeatMasker	Unknown	490937	491044	794	+	.	ID="RND-1_FAMILY-225";Tend="970";Tstart="861";shortTE="F";uid="4b1db29f-594e-47bb-8f0c-8176f33c7010"
CM019756.1	RepeatMasker	LINE/I	6298112	6298255	622	+	.	ID="RND-1_FAMILY-243";Tend="2397";Tstart="2263";shortTE="F";uid="36a9c6a8-8da7-45dc-8d49-a10aecb67438"
CM019756.1	RepeatMasker	Unknown	4102220	4102524	862	+	.	ID="RND-5_FAMILY-2122";Tend="1265";Tstart="948";shortTE="F";uid="25be7969-d3be-4572-b1bc-499bc161ac73"
CM019756.1	RepeatMasker	LINE/I	37311438	37311580	672	+	.	ID="RND-1_FAMILY-488";Tend="1412";Tstart="1290";shortTE="F";uid="f4b76be1-7a50-4ab9-99f7-4b73150a8a76"
CM019756.1	RepeatMasker	Unknown	23297528	23297825	1786	+	.	ID="RND-1_FAMILY-122";Tend="1256";Tstart="954";shortTE="F";uid="2f63205e-2b42-4ac5-a604-a5356c90ae60"
CM019756.1	RepeatMasker	Unknown	13179055	13179204	444	+	.	ID="RND-5_FAMILY-133";Tend="1511";Tstart="1360";shortTE="F";uid="43d2e615-ddc4-4acb-a73c-601084cc03e7"
CM019756.1	RepeatMasker	Unknown	6930504	6931587	7911	+	.	ID="RND-1_FAMILY-278";Tend="1894";Tstart="800";shortTE="F";uid="eaee5703-99f9-4113-a8d2-fa38e3b33150"
CM019756.1	RepeatMasker	Unknown	6682407	6682657	946	+	.	ID="RND-6_FAMILY-8517";Tend="1948";Tstart="1711";shortTE="F";uid="de7cd48a-d543-4ce1-84b7-0d9dfe8f1e5a"
CM019756.1	RepeatMasker	Unknown	12882047	12882161	648	+	.	ID="RND-1_FAMILY-179";Tend="1655";Tstart="1542";shortTE="F";uid="df66bd34-97dc-456c-8faf-0b98f5db1389"
CM019756.1	RepeatMasker	Unknown	30801817	30801971	666	+	.	ID="RND-1_FAMILY-327";Tend="1097";Tstart="944";shortTE="F";uid="c2624741-787a-4897-a7ea-940a3c83513d"
CM019756.1	RepeatMasker	Unknown	33060135	33060767	2199	+	.	ID="RND-4_FAMILY-494";Tend="2155";Tstart="1461";shortTE="F";uid="38df0af4-61bd-4577-b515-fa4a029fa8fd"
CM019756.1	RepeatMasker	DNA/Sola-1	1074380	1074733	758	+	.	ID="RND-1_FAMILY-578";TEgroup="ctg_5%7CRND-1_FAMILY-578%7C1";Tend="1500";Tstart="932";shortTE="F";uid="3513e18d-46c9-44cb-8590-61be215b9928"
CM019756.1	RepeatMasker	Unknown	9436286	9436586	1863	+	.	ID="RND-5_FAMILY-41";Tend="1278";Tstart="980";shortTE="F";uid="fdb7ae48-c38f-4047-8abb-a63acb074622"
CM019756.1	RepeatMasker	Unknown	8016519	8016801	1795	+	.	ID="RND-5_FAMILY-41";TEgroup="ctg_5%7CRND-5_FAMILY-41%7C2";Tend="1278";Tstart="932";shortTE="F";uid="d0e85657-bdad-4819-bc9d-3768192aaf69"
CM019756.1	RepeatMasker	Unknown	26330053	26330272	664	+	.	ID="RND-6_FAMILY-840";Tend="976";Tstart="758";shortTE="F";uid="210d5c4f-4cb3-4e22-89f4-201d4fea0510"
CM019756.1	RepeatMasker	Unknown	262757	263095	2582	+	.	ID="RND-1_FAMILY-474";Tend="2066";Tstart="1730";shortTE="F";uid="f2800068-d6ba-4951-94c4-a934d513db2a"
CM019756.1	RepeatMasker	Unknown	10888781	10889729	4665	+	.	ID="RND-5_FAMILY-3180";Tend="1836";Tstart="853";shortTE="F";uid="f5017dfe-b134-4482-921c-ade9322fc9f5"
CM019756.1	RepeatMasker	Unknown	15735184	15735412	586	+	.	ID="RND-1_FAMILY-52";Tend="1054";Tstart="730";shortTE="F";uid="514782b9-6ca8-4f5a-aeaa-2f61e67f0c68"
CM019756.1	RepeatMasker	Unknown	5516900	5517119	1437	+	.	ID="RND-1_FAMILY-282";Tend="1156";Tstart="937";shortTE="F";uid="b02270d3-dc81-4e8f-87bd-13039ab5472b"
CM019756.1	RepeatMasker	Unknown	14290825	14290986	642	+	.	ID="RND-6_FAMILY-1762";Tend="928";Tstart="749";shortTE="F";uid="84c29985-ee04-4206-a4e7-ce708fc81a6a"
CM019756.1	RepeatMasker	DNA/Academ-1	35342816	35342993	475	+	.	ID="RND-1_FAMILY-481";Tend="5590";Tstart="5430";shortTE="F";uid="698dd002-7b0d-4c72-a857-26cee939fd2b"
CM019756.1	RepeatMasker	Unknown	1029754	1030164	1425	+	.	ID="RND-1_FAMILY-55";Tend="1198";Tstart="784";shortTE="F";uid="959456d6-1b69-4cc6-b33c-fbb67299f3b7"
CM019756.1	RepeatMasker	Unknown	8085738	8086792	5378	+	.	ID="RND-1_FAMILY-83";TEgroup="ctg_5%7CRND-1_FAMILY-83%7C4";Tend="2366";Tstart="814";shortTE="F";uid="ff7283e2-a036-4852-a65c-57cc2358edca"
CM019756.1	RepeatMasker	Unknown	8737978	8739841	429	+	.	ID="RND-6_FAMILY-2656";TEgroup="ctg_5%7CRND-6_FAMILY-2656%7C5";Tend="2604";Tstart="830";shortTE="T";uid="6268a9ae-be58-4838-8cd8-7c3486795dce"
CM019756.1	RepeatMasker	DNA/Academ-1	30566751	30566877	678	+	.	ID="RND-1_FAMILY-145";Tend="2059";Tstart="1934";shortTE="F";uid="c500f05b-cba0-4fc1-a8c8-9c5f105d21b6"
CM019756.1	RepeatMasker	Unknown	36030633	36030794	450	+	.	ID="RND-6_FAMILY-2298";Tend="1231";Tstart="1070";shortTE="F";uid="17163dfd-bc0f-41d0-84ca-79a1bde2b93a"
CM019756.1	RepeatMasker	LINE/R1	2440927	2441049	648	+	.	ID="RND-5_FAMILY-134";Tend="3637";Tstart="3519";shortTE="F";uid="a8eda97f-3b59-4674-a3b6-3ca78bebfb72"
CM019756.1	RepeatMasker	Unknown	8348137	8348885	2526	+	.	ID="RND-1_FAMILY-510";Tend="1607";Tstart="974";shortTE="F";uid="b888dfc4-0d72-4535-a251-ee43434698af"
CM019756.1	RepeatMasker	Unknown	17398678	17399408	1771	+	.	ID="RND-1_FAMILY-282";Tend="1628";Tstart="903";shortTE="F";uid="40bbb8e7-45ba-4046-ac61-208eaecd55f6"
CM019756.1	RepeatMasker	Unknown	21173350	21173972	3007	+	.	ID="RND-6_FAMILY-1659";Tend="1448";Tstart="832";shortTE="F";uid="58e03774-4d6f-4d1d-8890-48d7803fb57b"
CM019756.1	RepeatMasker	DNA/Academ-1	13324237	13324534	809	+	.	ID="rnd-5_family-369";Tend="1142";Tstart="917";shortTE="F";uid="df28ae32-9805-4cb2-9b60-91fffbe2e827"
CM019756.1	RepeatMasker	Unknown	25983284	25983861	1694	+	.	ID="RND-5_FAMILY-7137";Tend="1787";Tstart="1222";shortTE="F";uid="5b7c2249-2023-4b46-9efc-709f6deedd36"
CM019756.1	RepeatMasker	Unknown	23363309	23363450	464	+	.	ID="RND-4_FAMILY-553";Tend="861";Tstart="719";shortTE="F";uid="96830169-604c-47e2-b4f2-e0b72ce1219a"
CM019756.1	RepeatMasker	Unknown	8878590	8879110	828	+	.	ID="RND-5_FAMILY-1529";Tend="1748";Tstart="1211";shortTE="F";uid="f1eb7d3c-4eab-4505-a453-65ce98e31100"
CM019756.1	RepeatMasker	LTR/Copia	41935667	41935893	1865	+	.	ID="RND-5_FAMILY-2536";Tend="683";Tstart="459";shortTE="F";uid="9bfdbfac-63ec-4fa8-b532-791a151af1f7"
CM019756.1	RepeatMasker	Unknown	11267416	11268012	630	+	.	ID="RND-6_FAMILY-1659";Tend="1511";Tstart="823";shortTE="F";uid="15a9ecbe-74ce-4728-980c-8cc289a2644b"
CM019756.1	RepeatMasker	Unknown	42181793	42182856	7875	+	.	ID="RND-4_FAMILY-319";Tend="2039";Tstart="942";shortTE="F";uid="bb2f7467-59b1-429d-88ec-78d0b5f23431"
CM019756.1	RepeatMasker	Unknown	23988343	23988653	2585	+	.	ID="RND-1_FAMILY-192";Tend="1291";Tstart="977";shortTE="F";uid="d9647634-15c8-4f4c-a352-95563552d9d9"
CM019756.1	RepeatMasker	LINE/I	3851	4136	1708	+	.	ID="RND-6_FAMILY-3765";Tend="1199";Tstart="908";shortTE="F";uid="af2f7783-f990-418c-af8b-92129628f3db"
CM019756.1	RepeatMasker	DNA/hAT-Tip100	3503643	3503924	2140	+	.	ID="RND-1_FAMILY-39";Tend="1162";Tstart="883";shortTE="F";uid="3fa6e5e0-90e6-4e2f-bc89-4b864c875c6f"
CM019756.1	RepeatMasker	LINE/I	3006161	3006647	4173	+	.	ID="RND-1_FAMILY-91";Tend="1284";Tstart="798";shortTE="F";uid="396ea758-3d76-4557-8a75-7d17727f03f3"
CM019756.1	RepeatMasker	LINE/RTE-RTE	9147126	9147283	437	+	.	ID="RND-5_FAMILY-1200";Tend="563";Tstart="405";shortTE="F";uid="b0438ab8-cb42-45eb-abd6-b8a1b0563aba"
CM019756.1	RepeatMasker	Unknown	63323	63458	1075	+	.	ID="RND-1_FAMILY-519";Tend="1078";Tstart="943";shortTE="F";uid="ee051092-9a96-4be4-ab66-fda5194e0690"
CM019756.1	RepeatMasker	Unknown	2884502	2884815	2072	+	.	ID="RND-1_FAMILY-122";Tend="1256";Tstart="944";shortTE="F";uid="3ef50d32-1e2f-453b-a7aa-426f235ce888"
CM019756.1	RepeatMasker	Unknown	13609613	13609775	505	+	.	ID="RND-1_FAMILY-69";Tend="1518";Tstart="1356";shortTE="F";uid="9bd92c0f-3028-4375-9bbe-0e3cb1e4c89b"
CM019756.1	RepeatMasker	Unknown	35066768	35067979	5953	+	.	ID="RND-5_FAMILY-1529";Tend="2130";Tstart="926";shortTE="F";uid="c527dd02-6eed-46d7-92a5-f5e73a575eaf"
CM019756.1	RepeatMasker	Unknown	39012520	39012779	1142	+	.	ID="RND-4_FAMILY-238";Tend="1202";Tstart="910";shortTE="F";uid="60bd7e03-e40f-4719-bb52-4f2539d8e2c1"
CM019756.1	RepeatMasker	Unknown	5225081	5225216	461	+	.	ID="RND-6_FAMILY-3591";Tend="1137";Tstart="1014";shortTE="F";uid="7a303f0c-1167-432f-8fed-8d3c306970b1"
CM019756.1	RepeatMasker	Unknown	21960395	21960583	1238	+	.	ID="RND-5_FAMILY-1971";Tend="1543";Tstart="1358";shortTE="F";uid="bb1ba0f1-da42-4108-a037-1fd884e16dfa"
CM019756.1	RepeatMasker	Unknown	30958626	30959050	1716	+	.	ID="RND-6_FAMILY-867";TEgroup="ctg_5%7CRND-6_FAMILY-867%7C1";Tend="1352";Tstart="865";shortTE="F";uid="c1f9b937-2917-48e0-aa01-6a23434cf257"
CM019756.1	RepeatMasker	Unknown	16600285	16600642	2534	+	.	ID="RND-5_FAMILY-1549";Tend="1659";Tstart="1291";shortTE="F";uid="35207662-dd01-470f-ac40-6c5bdc9dc12b"
CM019756.1	RepeatMasker	Unknown	29946007	29946484	510	+	.	ID="RND-6_FAMILY-3503";Tend="1810";Tstart="1325";shortTE="F";uid="c8eb2593-2e70-46de-8c16-020c28aa6d3d"
CM019756.1	RepeatMasker	Unknown	7862008	7862266	479	+	.	ID="RND-4_FAMILY-554";Tend="1669";Tstart="1355";shortTE="F";uid="d6cb2e44-52c2-4ee1-94d4-3072fe64759e"
CM019756.1	RepeatMasker	Unknown	25009310	25009875	4651	+	.	ID="RND-5_FAMILY-1652";Tend="2415";Tstart="1854";shortTE="F";uid="26406b19-8ce5-4c6f-aef1-d41ede87efef"
CM019756.1	RepeatMasker	Unknown	37415	37689	2141	+	.	ID="RND-1_FAMILY-241";Tend="1199";Tstart="925";shortTE="F";uid="64f8718b-b97d-4c73-b483-e87b0f54eb64"
CM019756.1	RepeatMasker	LTR/Gypsy	24145470	24145605	484	+	.	ID="RND-6_FAMILY-420";Tend="128";Tstart="1";shortTE="F";uid="070fdece-3453-43d7-93d4-40dc00dcbf96"
CM019756.1	RepeatMasker	Unknown	41884886	41885164	992	+	.	ID="RND-6_FAMILY-5141";Tend="1421";Tstart="1102";shortTE="F";uid="b5a2539a-6507-494e-92c5-b5973640e616"
CM019756.1	RepeatMasker	Unknown	41979793	41980103	2380	+	.	ID="RND-1_FAMILY-299";Tend="1273";Tstart="967";shortTE="F";uid="0d01eba5-ecd2-47e3-ae9b-dfc32178c2d4"
CM019756.1	RepeatMasker	Unknown	16381077	16381677	794	+	.	ID="RND-6_FAMILY-1762";Tend="1938";Tstart="1357";shortTE="F";uid="288196e5-db5c-4200-8dd7-04544475e78c"
CM019756.1	RepeatMasker	Unknown	12942101	12942555	1878	+	.	ID="RND-1_FAMILY-707";Tend="1551";Tstart="1041";shortTE="F";uid="6f7accc2-47f5-4626-ac1c-31f865e90032"
CM019756.1	RepeatMasker	RC/Helitron	35919697	35919883	885	+	.	ID="RND-5_FAMILY-423";Tend="1538";Tstart="1354";shortTE="F";uid="d93e2328-720f-4d68-b361-3add374b0638"
CM019756.1	RepeatMasker	LINE/I	18707797	18707928	989	+	.	ID="RND-1_FAMILY-593";Tend="1394";Tstart="1263";shortTE="F";uid="daa1d451-0bbf-41cc-9a42-26a8520dc44d"
CM019756.1	RepeatMasker	Unknown	22282403	22282958	1124	+	.	ID="RND-1_FAMILY-190";TEgroup="ctg_5%7CRND-1_FAMILY-190%7C4";Tend="1180";Tstart="747";shortTE="F";uid="6e87b914-587f-4293-9544-e6a77c9e0e8e"
CM019756.1	RepeatMasker	Unknown	30445109	30446022	3928	+	.	ID="RND-5_FAMILY-4128";Tend="1711";Tstart="773";shortTE="F";uid="84182933-99c8-4c62-8ffc-711da7b0c85e"
CM019756.1	RepeatMasker	Unknown	42074880	42076237	3050	+	.	ID="RND-6_FAMILY-2375";TEgroup="ctg_5%7CRND-6_FAMILY-2375%7C2";Tend="1653";Tstart="285";shortTE="F";uid="91eb901a-1fe3-45a6-9f0f-5223cfa7002e"
CM019756.1	RepeatMasker	Unknown	41850341	41850804	3585	+	.	ID="RND-1_FAMILY-381";Tend="1354";Tstart="893";shortTE="F";uid="c53a9263-2f53-4476-9f8f-b86164097f9b"
CM019756.1	RepeatMasker	Unknown	14823105	14823483	1838	+	.	ID="RND-6_FAMILY-1659";Tend="1219";Tstart="855";shortTE="F";uid="af2c1f4d-8ec6-4508-bf68-4301aad599eb"
CM019756.1	RepeatMasker	Unknown	42826303	42827095	3733	+	.	ID="RND-1_FAMILY-386";Tend="1826";Tstart="959";shortTE="F";uid="a0d05cdd-4e4c-4473-8609-747bf374b189"
CM019756.1	RepeatMasker	Unknown	1018600	1019016	3578	+	.	ID="RND-6_FAMILY-13444";Tend="1329";Tstart="915";shortTE="F";uid="d7daa26f-6c52-458e-8109-c94de5869b3c"
CM019756.1	RepeatMasker	LINE/I	28416834	28417325	4327	+	.	ID="RND-6_FAMILY-7253";Tend="2553";Tstart="2062";shortTE="F";uid="13b56478-0786-4889-8c68-3e2094b8fefe"
CM019756.1	RepeatMasker	Unknown	16101847	16102083	836	+	.	ID="RND-6_FAMILY-728";Tend="1223";Tstart="991";shortTE="F";uid="8e6ebbff-81d6-4b74-b6c3-72023b646942"
CM019756.1	RepeatMasker	Unknown	10185999	10186934	7410	+	.	ID="RND-6_FAMILY-1659";Tend="1759";Tstart="823";shortTE="F";uid="6b6ef1d0-0e81-4ea0-b1dd-986153d61f66"
CM019756.1	RepeatMasker	Unknown	947819	947944	634	+	.	ID="RND-1_FAMILY-20";Tend="3621";Tstart="3496";shortTE="F";uid="b55d2ade-c658-44fa-a5a0-038f7dd8e5b4"
CM019756.1	RepeatMasker	Unknown	11724831	11725782	3212	+	.	ID="RND-6_FAMILY-1193";Tend="1759";Tstart="872";shortTE="F";uid="e677324e-63cc-45f6-9b34-5d50f4c3ddf0"
CM019756.1	RepeatMasker	Unknown	7659260	7659491	999	+	.	ID="RND-1_FAMILY-319";Tend="2228";Tstart="1976";shortTE="F";uid="1723d2cc-5be0-4890-948c-693c03e59b53"
CM019756.1	RepeatMasker	Unknown	30169688	30170069	2562	+	.	ID="RND-1_FAMILY-306";Tend="1613";Tstart="1212";shortTE="F";uid="eb09243d-7e65-430c-9a30-401be984df08"
CM019756.1	RepeatMasker	Unknown	13552788	13553116	2033	+	.	ID="RND-1_FAMILY-645";Tend="1266";Tstart="949";shortTE="F";uid="5c482aee-b210-4e3d-b6ec-49433764960c"
CM019756.1	RepeatMasker	Unknown	12924029	12924187	818	+	.	ID="RND-4_FAMILY-2449";Tend="1125";Tstart="969";shortTE="F";uid="8cc2ef9d-ce59-4f16-aa76-cd6fb37f4a29"
CM019756.1	RepeatMasker	DNA/Academ-1	17067098	17067239	492	+	.	ID="RND-1_FAMILY-145";TEgroup="ctg_5%7CRND-1_FAMILY-145%7C1";Tend="1919";Tstart="1728";shortTE="F";uid="470aa734-bf8a-4733-859b-510024322ba3"
CM019756.1	RepeatMasker	DNA/Academ-1	31513413	31513565	504	+	.	ID="RND-6_FAMILY-8612";Tend="1780";Tstart="1645";shortTE="F";uid="c787b165-1ac3-43ec-b1a8-842a0577a27c"
CM019756.1	RepeatMasker	DNA/Crypton-V	31713488	31715242	3150	+	.	ID="RND-5_FAMILY-82";TEgroup="ctg_5%7CRND-5_FAMILY-82%7C4";Tend="1617";Tstart="637";shortTE="F";uid="98be884e-bbfa-40b1-8b6a-b006e39749a4"
CM019756.1	RepeatMasker	Unknown	41104539	41105624	9282	+	.	ID="RND-6_FAMILY-864";Tend="2404";Tstart="1297";shortTE="F";uid="f193a641-38d7-40b4-bb79-02a193c47e31"
CM019756.1	RepeatMasker	Unknown	39614755	39615825	8420	+	.	ID="RND-1_FAMILY-168";Tend="1906";Tstart="827";shortTE="F";uid="51420495-80bb-4ff7-a1e5-f021e8e3abe1"
CM019756.1	RepeatMasker	Unknown	15436038	15436446	973	+	.	ID="RND-4_FAMILY-494";Tend="1767";Tstart="1365";shortTE="F";uid="d4d8bc99-b5e0-4a65-9a2e-44f13da4b8c0"
CM019756.1	RepeatMasker	Unknown	19288647	19289023	2329	+	.	ID="RND-1_FAMILY-261";Tend="879";Tstart="163";shortTE="F";uid="1e71c310-6acc-40e0-9b08-68996a6b0525"
CM019756.1	RepeatMasker	Unknown	39159387	39159730	2230	+	.	ID="RND-5_FAMILY-4979";Tend="1204";Tstart="866";shortTE="F";uid="2afc292d-58d4-410d-a4f0-a8fcc9b6c030"
CM019756.1	RepeatMasker	Unknown	32102308	32102580	2170	+	.	ID="RND-6_FAMILY-470";Tend="1229";Tstart="958";shortTE="F";uid="1beb1b68-038f-4ffe-a5d5-4f750ebc2386"
CM019756.1	RepeatMasker	Unknown	23360016	23360370	975	+	.	ID="RND-6_FAMILY-760";Tend="1678";Tstart="1323";shortTE="F";uid="91347310-4fdb-4904-82b7-6e5b9f17c2cb"
CM019756.1	RepeatMasker	Unknown	22235039	22235239	710	+	.	ID="RND-4_FAMILY-2511";Tend="983";Tstart="817";shortTE="F";uid="5cb7b647-63bf-4ace-acbc-2b873cb353c6"
CM019756.1	RepeatMasker	Unknown	33397957	33398088	669	+	.	ID="RND-1_FAMILY-114";Tend="1072";Tstart="958";shortTE="F";uid="b8120404-1b9a-43a6-9840-05701a385abc"
CM019756.1	RepeatMasker	Unknown	6573095	6573904	5438	+	.	ID="RND-1_FAMILY-99";Tend="2124";Tstart="1295";shortTE="F";uid="5b3e330b-1e64-4654-a823-95fd7627f2e7"
CM019756.1	RepeatMasker	DNA/P	37828436	37828746	1452	+	.	ID="RND-5_FAMILY-3995";Tend="3081";Tstart="2800";shortTE="F";uid="e7d6b071-e70e-40f0-9ced-187fe4daca12"
CM019756.1	RepeatMasker	LINE/RTE-BovB	28617389	28617888	3686	+	.	ID="RND-6_FAMILY-2524";Tend="2692";Tstart="2176";shortTE="F";uid="ca09dcde-3021-4e02-99df-1e72790365d5"
CM019756.1	RepeatMasker	Unknown	35028825	35029854	4606	+	.	ID="RND-5_FAMILY-3052";Tend="2191";Tstart="1116";shortTE="F";uid="f006506f-e048-4caa-92dc-89a45c8a05b9"
CM019756.1	RepeatMasker	Unknown	16020288	16020587	2276	+	.	ID="RND-1_FAMILY-66";Tend="1334";Tstart="1022";shortTE="F";uid="9f99b739-e01f-4c80-8dc8-2928d491033a"
CM019756.1	RepeatMasker	Unknown	24330620	24330816	565	+	.	ID="RND-5_FAMILY-433";Tend="1176";Tstart="980";shortTE="F";uid="76f4cc8c-ef2f-4686-a6d4-4f3e01de014b"
CM019756.1	RepeatMasker	Unknown	36810309	36810450	556	+	.	ID="RND-5_FAMILY-337";Tend="1509";Tstart="1350";shortTE="F";uid="60ad27a7-80a4-4297-8031-d0616466f2db"
CM019756.1	RepeatMasker	DNA/Academ-1	35526193	35526472	836	+	.	ID="RND-5_FAMILY-369";Tend="651";Tstart="365";shortTE="F";uid="f4c2b77b-9879-424e-a00f-929d5ae933ad"
CM019756.1	RepeatMasker	Unknown	13887390	13888071	1591	+	.	ID="RND-5_FAMILY-26";Tend="1622";Tstart="947";shortTE="F";uid="93034ff0-32d7-4717-8ce0-9e405a685477"
CM019756.1	RepeatMasker	DNA/Academ-1	24661490	24661673	899	+	.	ID="RND-2_FAMILY-8";Tend="869";Tstart="687";shortTE="F";uid="585583b6-b46f-49a8-8533-ecf84b1fdfc9"
CM019756.1	RepeatMasker	LINE/I	26215732	26216370	1283	+	.	ID="RND-6_FAMILY-681";Tend="1178";Tstart="530";shortTE="F";uid="ec29a209-22e3-4b96-99bb-ba090fb6daa7"
CM019756.1	RepeatMasker	Unknown	32839606	32839966	1014	+	.	ID="RND-6_FAMILY-8080";Tend="4945";Tstart="4589";shortTE="F";uid="e0d256eb-de43-437a-b800-fdde45f83de3"
CM019756.1	RepeatMasker	DNA?/hAT?	26216431	26216562	844	+	.	ID="RND-6_FAMILY-1805";Tend="3365";Tstart="3244";shortTE="F";uid="3b119a01-cfc2-4ed2-a694-1bf61bc080fb"
CM019756.1	RepeatMasker	LINE/CR1	34072865	34073641	4316	+	.	ID="RND-6_FAMILY-1696";Tend="1233";Tstart="446";shortTE="F";uid="42207aae-335b-410a-ba72-202a97e3fb23"
CM019756.1	RepeatMasker	Unknown	13400537	13400800	1423	+	.	ID="RND-1_FAMILY-434";Tend="1254";Tstart="993";shortTE="F";uid="8cd34920-b13f-4f03-988c-0938473d510f"
CM019756.1	RepeatMasker	Unknown	23302465	23302614	949	+	.	ID="RND-4_FAMILY-1108";Tend="1065";Tstart="908";shortTE="F";uid="8a4f5fcb-9955-4a9a-a787-6f489b50adc8"
CM019756.1	RepeatMasker	Unknown	33238452	33238696	476	+	.	ID="RND-6_FAMILY-1762";Tend="971";Tstart="720";shortTE="F";uid="4a1e1b1e-db79-46f7-a15f-73972c3772fc"
CM019756.1	RepeatMasker	Unknown	39420893	39421306	3402	+	.	ID="RND-5_FAMILY-2309";Tend="1283";Tstart="870";shortTE="F";uid="3160947e-2e7d-48de-a5c8-a0a0c8760ce4"
CM019756.1	RepeatMasker	Unknown	13817671	13818012	1500	+	.	ID="RND-6_FAMILY-864";Tend="2131";Tstart="1779";shortTE="F";uid="bf6c42da-fc26-448a-aac0-17994c1bd699"
CM019756.1	RepeatMasker	Unknown	41063127	41063292	1001	+	.	ID="RND-5_FAMILY-6763";Tend="1071";Tstart="906";shortTE="F";uid="ff8671e4-b798-4b49-85f6-a724a886e0c1"
CM019756.1	RepeatMasker	Unknown	2345181	2346447	10519	+	.	ID="RND-6_FAMILY-5351";Tend="2439";Tstart="1247";shortTE="F";uid="590790a1-8df6-4b4c-92a4-baa5dff044ce"
CM019756.1	RepeatMasker	RC/Helitron	17878842	17880139	8258	+	.	ID="RND-1_FAMILY-89";Tend="2577";Tstart="1232";shortTE="F";uid="84326ffa-4136-438a-895b-5edb7ba839f1"
CM019756.1	RepeatMasker	Unknown	28958548	28959136	2899	+	.	ID="RND-5_FAMILY-4324";Tend="1402";Tstart="809";shortTE="F";uid="41d9683b-d905-407e-87d4-7002d96a4398"
CM019756.1	RepeatMasker	Unknown	11230085	11230453	1195	+	.	ID="RND-5_FAMILY-3919";Tend="2828";Tstart="2460";shortTE="F";uid="9045ac3c-c581-4530-bd07-01ea952cbaa0"
CM019756.1	RepeatMasker	Unknown	8789206	8789356	853	+	.	ID="RND-5_FAMILY-644";Tend="880";Tstart="723";shortTE="F";uid="34870283-0c5e-456a-bdb2-36c64ad18717"
CM019756.1	RepeatMasker	Unknown	42420934	42421563	2371	+	.	ID="RND-6_FAMILY-4771";Tend="1554";Tstart="955";shortTE="F";uid="3596f728-6e39-4144-b622-c72af62550c0"
CM019756.1	RepeatMasker	Unknown	27484413	27484560	713	+	.	ID="RND-1_FAMILY-519";Tend="1123";Tstart="949";shortTE="F";uid="956d1d29-dbf5-4dda-b0e3-5da4b582afc1"
CM019756.1	RepeatMasker	Unknown	27201239	27201555	1672	+	.	ID="RND-5_FAMILY-199";Tend="1274";Tstart="945";shortTE="F";uid="b561ad79-35e1-451c-9fd6-7f5dd83307c1"
CM019756.1	RepeatMasker	Unknown	4547035	4547317	940	+	.	ID="RND-4_FAMILY-2267";Tend="1238";Tstart="929";shortTE="F";uid="e4674e24-453b-403b-8179-50fb668f78e0"
CM019756.1	RepeatMasker	DNA/hAT-Tip100	4209730	4210392	2400	+	.	ID="RND-1_FAMILY-486";Tend="1993";Tstart="1349";shortTE="F";uid="7c8b5804-8807-46bb-9668-0014983bfa31"
CM019756.1	RepeatMasker	Unknown	10947275	10948553	7512	+	.	ID="RND-1_FAMILY-180";TEgroup="ctg_5%7CRND-1_FAMILY-180%7C1";Tend="1842";Tstart="905";shortTE="F";uid="40b436e4-71c0-48e4-ae6b-edb90e46780c"
CM019756.1	RepeatMasker	Unknown	40326239	40326412	1236	+	.	ID="RND-4_FAMILY-1108";Tend="1085";Tstart="907";shortTE="F";uid="45c9bba4-be12-4469-93f5-c5fe560f97fb"
CM019756.1	RepeatMasker	Unknown	19244152	19245022	6212	+	.	ID="RND-6_FAMILY-1866";Tend="1798";Tstart="922";shortTE="F";uid="b97f350f-5dde-496a-992e-63e32efd7297"
CM019756.1	RepeatMasker	Unknown	19777420	19777825	2251	+	.	ID="RND-1_FAMILY-511";Tend="1299";Tstart="910";shortTE="F";uid="3058856e-7cfd-4983-8887-1d7148e1f6c1"
CM019756.1	RepeatMasker	Unknown	3171644	3171897	1994	+	.	ID="RND-6_FAMILY-2860";Tend="1213";Tstart="958";shortTE="F";uid="b3f5e13a-685b-43bc-b8d9-cde9538888e8"
CM019756.1	RepeatMasker	Unknown	36278751	36279382	1816	+	.	ID="RND-6_FAMILY-1659";Tend="1503";Tstart="823";shortTE="F";uid="f16b2aa6-f328-4cae-ab23-35b72732fcb6"
CM019756.1	RepeatMasker	RC/Helitron	23409055	23411110	6744	+	.	ID="RND-1_FAMILY-89";TEgroup="ctg_5%7CRND-1_FAMILY-89%7C1";Tend="2686";Tstart="818";shortTE="F";uid="3fdc113b-2965-4669-b90e-8e2c875a1c8e"
CM019756.1	RepeatMasker	Unknown	9162538	9162785	509	+	.	ID="RND-6_FAMILY-1659";Tend="1239";Tstart="958";shortTE="F";uid="83fe2d35-4bac-47c1-be88-c2f8cf491cf0"
CM019756.1	RepeatMasker	Unknown	36136047	36136417	1483	+	.	ID="RND-5_FAMILY-1529";Tend="1986";Tstart="1622";shortTE="F";uid="478305fb-bdb4-45e2-b241-ab034bcaeeb3"
CM019756.1	RepeatMasker	Unknown	27425165	27427764	10497	+	.	ID="RND-6_FAMILY-7566";TEgroup="ctg_5%7CRND-6_FAMILY-7566%7C3";Tend="3287";Tstart="919";shortTE="F";uid="f337443a-334b-40e9-a4d5-a221ea626e6d"
CM019756.1	RepeatMasker	Unknown	36531108	36531476	2416	+	.	ID="RND-1_FAMILY-103";Tend="1309";Tstart="942";shortTE="F";uid="1810489c-274d-40dd-8e3a-350ba78ab1fe"
CM019756.1	RepeatMasker	DNA/CMC-EnSpm	36620026	36620415	2224	+	.	ID="RND-5_FAMILY-3604";Tend="1297";Tstart="876";shortTE="F";uid="6fdfafcd-033c-42a7-aeb0-b843304c977f"
CM019756.1	RepeatMasker	Unknown	10722461	10722823	2020	+	.	ID="RND-5_FAMILY-2531";Tend="1423";Tstart="937";shortTE="F";uid="f976717b-4aa9-48dd-bcba-5d891994a507"
CM019756.1	RepeatMasker	Unknown	25728136	25728639	6808	+	.	ID="RND-6_FAMILY-5892";Tend="2393";Tstart="1715";shortTE="F";uid="775703d8-c28e-4ba9-b36d-c52f992a1622"
CM019756.1	RepeatMasker	Unknown	20039039	20039397	1029	+	.	ID="RND-5_FAMILY-2531";Tend="1228";Tstart="869";shortTE="F";uid="1a4ecc04-f737-43ba-900a-3be1c2c1725e"
CM019756.1	RepeatMasker	Unknown	27360528	27360922	3056	+	.	ID="RND-5_FAMILY-1168";Tend="1253";Tstart="859";shortTE="F";uid="f122a49d-2130-4d1d-a44b-8debe4df480e"
CM019756.1	RepeatMasker	Unknown	12507730	12507877	604	+	.	ID="RND-1_FAMILY-369";Tend="1144";Tstart="1003";shortTE="F";uid="fc4fd68f-a7f1-4971-9cd0-8eb90c90f8cf"
CM019756.1	RepeatMasker	Unknown	35333191	35333332	535	+	.	ID="RND-1_FAMILY-55";Tend="1718";Tstart="1575";shortTE="F";uid="95b1085a-4602-4b30-a6e8-5557a97f1b44"
CM019756.1	RepeatMasker	Unknown	351040	351586	2855	+	.	ID="RND-5_FAMILY-1869";Tend="1436";Tstart="886";shortTE="F";uid="60c86fa6-232a-4663-a712-eac94a7dd9b5"
CM019756.1	RepeatMasker	Unknown	42852717	42853036	1417	+	.	ID="RND-4_FAMILY-494";Tend="1982";Tstart="1649";shortTE="F";uid="e2b54e26-238f-4982-99cf-d565df26edfe"
CM019756.1	RepeatMasker	DNA/hAT-Tip100	42649803	42650266	2545	+	.	ID="RND-6_FAMILY-6203";Tend="1466";Tstart="940";shortTE="F";uid="775eb689-808e-47e6-9ec8-033d3a465155"
CM019756.1	RepeatMasker	Unknown	1175219	1175563	2699	+	.	ID="RND-3_FAMILY-23";Tend="2679";Tstart="2334";shortTE="F";uid="395b1f50-f41a-4235-9568-0dc7ec62d897"
CM019756.1	RepeatMasker	Unknown	30960434	30960549	632	+	.	ID="RND-1_FAMILY-380";Tend="1077";Tstart="957";shortTE="F";uid="54025995-61f1-4608-8d28-652797e9e3ff"
CM019756.1	RepeatMasker	Unknown	26489527	26490393	3760	+	.	ID="RND-6_FAMILY-1659";Tend="2191";Tstart="783";shortTE="F";uid="187e4342-0854-4034-8107-91364bc0a99f"
CM019756.1	RepeatMasker	Unknown	25315878	25316175	448	+	.	ID="RND-4_FAMILY-494";Tend="1716";Tstart="1420";shortTE="F";uid="49aa565d-8439-483a-8a0f-7d78a980042d"
CM019756.1	RepeatMasker	Unknown	16237695	16238440	4431	+	.	ID="RND-5_FAMILY-1841";Tend="2184";Tstart="1438";shortTE="F";uid="0ec7c1b2-36b7-4f2f-959b-cf53558c4896"
CM019756.1	RepeatMasker	Unknown	4958670	4959085	712	+	.	ID="RND-6_FAMILY-3503";Tend="1730";Tstart="1303";shortTE="F";uid="4627687c-1b21-47fd-8725-a1b5e5dd22cf"
CM019756.1	RepeatMasker	DNA/CMC-EnSpm	14258410	14258783	2018	+	.	ID="RND-5_FAMILY-3604";Tend="1279";Tstart="876";shortTE="F";uid="45c71e70-68ae-4612-ab53-675ddbe8991c"
CM019756.1	RepeatMasker	Unknown	12615603	12615717	402	+	.	ID="RND-6_FAMILY-817";Tend="1611";Tstart="1495";shortTE="F";uid="4ec5c70d-c83c-4aab-9285-4b62f36ebd68"
CM019756.1	RepeatMasker	Unknown	39587094	39587528	1735	+	.	ID="RND-5_FAMILY-3180";Tend="1336";Tstart="876";shortTE="F";uid="cc1c65d8-687e-4d1a-a02b-d9dea6014a67"
CM019756.1	RepeatMasker	Unknown	9645507	9646463	4703	+	.	ID="RND-1_FAMILY-261";TEgroup="ctg_5%7CRND-1_FAMILY-261%7C2";Tend="2122";Tstart="962";shortTE="F";uid="2d3843f5-a2a8-4f5e-abf2-80ec7229bdb8"
CM019756.1	RepeatMasker	DNA	40699555	40699727	1432	+	.	ID="RND-6_FAMILY-2244";Tend="1549";Tstart="1374";shortTE="F";uid="e11a3d3b-9013-421d-bc10-0fe6f97dd447"
CM019756.1	RepeatMasker	Unknown	42234895	42235151	2028	+	.	ID="RND-6_FAMILY-2860";Tend="1215";Tstart="958";shortTE="F";uid="ca21100f-3dd9-4241-8a07-d26e18f3aea5"
CM019756.1	RepeatMasker	Unknown	10419618	10420041	3095	+	.	ID="RND-1_FAMILY-246";Tend="1370";Tstart="957";shortTE="F";uid="488d264f-bf70-4431-960c-ebe74a231841"
CM019756.1	RepeatMasker	Unknown	29573529	29574643	5764	+	.	ID="RND-5_FAMILY-1529";Tend="2137";Tstart="980";shortTE="F";uid="cb949b5d-9005-434f-a355-fa637834c450"
CM019756.1	RepeatMasker	Unknown	25118772	25120119	6181	+	.	ID="RND-4_FAMILY-2389";Tend="2193";Tstart="690";shortTE="F";uid="547450c1-76ac-4bd6-86d0-88e9eff4c4b0"
CM019756.1	RepeatMasker	LINE/L2	25056668	25056903	1635	+	.	ID="RND-6_FAMILY-2000";Tend="2090";Tstart="1053";shortTE="F";uid="f2bcc806-193b-4471-8afa-ae2c1259d53f"
CM019756.1	RepeatMasker	Unknown	38012873	38013264	900	+	.	ID="RND-6_FAMILY-1659";Tend="1437";Tstart="1047";shortTE="F";uid="5ecd6dfb-f867-4988-892b-a79f7e06211a"
CM019756.1	RepeatMasker	DNA/Crypton-V	29956065	29956512	776	+	.	ID="RND-5_FAMILY-82";Tend="1327";Tstart="891";shortTE="F";uid="b41ca3a0-6513-4c8b-ab13-336befe44137"
CM019756.1	RepeatMasker	DNA/hAT-Tip100	28220702	28220895	1087	+	.	ID="RND-1_FAMILY-329";Tend="1164";Tstart="920";shortTE="F";uid="de30a0a6-4332-48ff-97d4-cb367417b699"
CM019756.1	RepeatMasker	LTR/Copia	726727	728664	2919	+	.	ID="RND-6_FAMILY-6825";Tend="1926";Tstart="5";shortTE="F";uid="9180e7c2-d7f3-479e-970b-9cbe89e6884d"
CM019756.1	RepeatMasker	Unknown	26718855	26719133	803	+	.	ID="RND-1_FAMILY-111";Tend="2040";Tstart="1775";shortTE="F";uid="7ed07e37-bb15-4cac-b199-e28bfa693be2"
CM019756.1	RepeatMasker	Unknown	16553605	16554111	2525	+	.	ID="RND-1_FAMILY-139";Tend="1419";Tstart="922";shortTE="F";uid="e93be991-69c3-468b-8cac-d081f9454a6b"
CM019756.1	RepeatMasker	Unknown	9159228	9159973	615	+	.	ID="RND-4_FAMILY-554";TEgroup="ctg_5%7CRND-4_FAMILY-554%7C3";Tend="1960";Tstart="900";shortTE="F";uid="a42cdafd-7d22-4941-9644-2540804e5fdd"
CM019756.1	RepeatMasker	DNA	22253182	22253771	617	+	.	ID="RND-1_FAMILY-527";Tend="1262";Tstart="656";shortTE="F";uid="c15b0a6e-838f-44ac-8624-91b4cbbfc9ee"
CM019756.1	RepeatMasker	Unknown	37919933	37921136	6036	+	.	ID="RND-5_FAMILY-781";Tend="2216";Tstart="919";shortTE="F";uid="6b1ef608-305b-4a00-b053-f6c06444ae3c"
CM019756.1	RepeatMasker	DNA/hAT-Tip100	14689476	14689910	1046	+	.	ID="RND-1_FAMILY-486";Tend="1999";Tstart="1535";shortTE="F";uid="365d062f-aa0c-4621-bb3e-69834bedfb50"
CM019756.1	RepeatMasker	Unknown	15541418	15541790	1164	+	.	ID="RND-5_FAMILY-3894";Tend="1111";Tstart="669";shortTE="F";uid="11276618-4173-4714-b2e8-755dded6a999"
CM019756.1	RepeatMasker	Unknown	14470963	14471131	670	+	.	ID="RND-1_FAMILY-392";Tend="1149";Tstart="951";shortTE="F";uid="aac342da-3d64-4b1b-8b37-f4bf3b51b385"
CM019756.1	RepeatMasker	Unknown	29530739	29530944	1464	+	.	ID="RND-5_FAMILY-733";Tend="1630";Tstart="1425";shortTE="F";uid="a792def2-1b32-436b-ac12-05f8043d0bc9"
CM019756.1	RepeatMasker	Unknown	14721216	14721522	2273	+	.	ID="RND-1_FAMILY-241";Tend="1214";Tstart="906";shortTE="F";uid="52199af2-0720-4e61-a9c4-2e49da954e31"
CM019756.1	RepeatMasker	Unknown	18420511	18420806	1133	+	.	ID="RND-6_FAMILY-3992";Tend="1425";Tstart="1046";shortTE="F";uid="b4e3517b-9940-4fa0-a6ca-ee1129056000"
CM019756.1	RepeatMasker	Unknown	779747	779918	653	+	.	ID="RND-4_FAMILY-226";Tend="1691";Tstart="1546";shortTE="F";uid="8b331488-494d-408b-b235-43a20caaf492"
CM019756.1	RepeatMasker	Unknown	15533325	15533464	720	+	.	ID="RND-1_FAMILY-696";Tend="1459";Tstart="1322";shortTE="F";uid="87658773-b253-4cfb-a9a9-d62f386eb07f"
CM019756.1	RepeatMasker	LINE/R1	35073672	35073817	447	+	.	ID="RND-1_FAMILY-222";Tend="2250";Tstart="2114";shortTE="F";uid="8682fd46-af79-4d6e-8058-719005e4658c"
CM019756.1	RepeatMasker	DNA/MULE-MuDR	27143483	27143711	1422	+	.	ID="RND-5_FAMILY-876";Tend="1216";Tstart="989";shortTE="F";uid="a1534d42-c014-4960-ace5-81870e033334"
CM019756.1	RepeatMasker	Unknown	14469752	14469925	1326	+	.	ID="RND-1_FAMILY-587";Tend="1680";Tstart="1516";shortTE="F";uid="ea03b7ca-df48-4267-a6f6-b81e2a61f074"
CM019756.1	RepeatMasker	Unknown	395072	395429	2825	+	.	ID="RND-1_FAMILY-431";Tend="1293";Tstart="921";shortTE="F";uid="aaf0fd07-2b17-4985-99f1-da24fd11263a"
CM019756.1	RepeatMasker	Unknown	15464073	15464335	403	+	.	ID="RND-5_FAMILY-897";Tend="2578";Tstart="2316";shortTE="F";uid="ae9050b0-6ef3-458e-b2ef-27c3b679f025"
CM019756.1	RepeatMasker	Unknown	7653211	7653435	1047	+	.	ID="RND-6_FAMILY-7191";Tend="518";Tstart="297";shortTE="F";uid="d9208eae-fc8b-4c85-ab6c-3798f7ddbf67"
CM019756.1	RepeatMasker	Unknown	15058130	15059208	8224	+	.	ID="RND-1_FAMILY-592";Tend="1816";Tstart="712";shortTE="F";uid="933d7348-5a51-4419-adc7-09205510ef6b"
CM019756.1	RepeatMasker	Unknown	22096785	22097221	896	+	.	ID="RND-5_FAMILY-126";Tend="1979";Tstart="1582";shortTE="F";uid="79242e89-a1ca-4056-990e-3d9ab5e3fe94"
CM019756.1	RepeatMasker	LINE/I	9517240	9519438	19201	+	.	ID="RND-1_FAMILY-726";Tend="2972";Tstart="792";shortTE="F";uid="d016df0c-896d-45cc-a59d-75b77ba3524d"
CM019756.1	RepeatMasker	Unknown	8156399	8157228	6810	+	.	ID="RND-5_FAMILY-1652";Tend="2404";Tstart="1556";shortTE="F";uid="7480c8ec-77a6-41ae-90eb-4022653ac2c5"
CM019756.1	RepeatMasker	DNA?/hAT?	3720617	3721188	1995	+	.	ID="RND-6_FAMILY-2615";Tend="672";Tstart="95";shortTE="F";uid="6d60fb9f-fefb-4f41-ad5d-2ba818fd3aef"
CM019756.1	RepeatMasker	Unknown	6616610	6617336	1112	+	.	ID="RND-6_FAMILY-1762";Tend="1465";Tstart="752";shortTE="F";uid="b2af3fdc-1037-4906-a555-d8ebb0c05256"
CM019756.1	RepeatMasker	DNA/Academ-1	27717779	27718090	665	+	.	ID="RND-1_FAMILY-221";Tend="1211";Tstart="917";shortTE="F";uid="50bef6f1-ae95-4d8a-bf10-b446870f5edf"
CM019756.1	RepeatMasker	Unknown	23411097	23411912	1725	+	.	ID="RND-6_FAMILY-589";Tend="1993";Tstart="1194";shortTE="F";uid="459e1ea8-e34e-4d72-805e-1c87f9002e95"
CM019756.1	RepeatMasker	LINE/I	29149761	29150873	7513	+	.	ID="RND-1_FAMILY-598";Tend="1450";Tstart="392";shortTE="F";uid="b500f60b-8626-4360-a760-568fc3d6d285"
CM019756.1	RepeatMasker	Unknown	41941098	41941275	1420	+	.	ID="RND-4_FAMILY-89";Tend="1359";Tstart="1182";shortTE="F";uid="e10d0336-c8c6-45f0-9e3e-1a57f05786ec"
CM019756.1	RepeatMasker	Unknown	26157026	26157342	721	+	.	ID="RND-5_FAMILY-1529";Tend="1721";Tstart="1409";shortTE="F";uid="a536cbd0-ddc0-42e3-812d-eadb60a2ac1e"
CM019756.1	RepeatMasker	DNA/Maverick	27924533	27924666	425	+	.	ID="POLINTON-4_NVI";Tend="11160";Tstart="11027";shortTE="F";uid="0e1f659d-b85f-46fe-a560-821609055476"
CM019756.1	RepeatMasker	LINE/R1-LOA	14668269	14668442	536	+	.	ID="RND-5_FAMILY-1402";Tend="1496";Tstart="1317";shortTE="F";uid="98ce1a71-4891-4475-98e7-fcc33e277852"
CM019756.1	RepeatMasker	Unknown	33944501	33945787	4727	+	.	ID="RND-5_FAMILY-26";Tend="1944";Tstart="676";shortTE="F";uid="7b67dbc8-3072-4116-bc1e-b555e649648f"
CM019756.1	RepeatMasker	Unknown	41492999	41493339	2057	+	.	ID="RND-1_FAMILY-386";Tend="1398";Tstart="1068";shortTE="F";uid="85cb9616-f9df-4ccd-9381-c449f1a7b613"
CM019756.1	RepeatMasker	Unknown	13681930	13683994	7001	+	.	ID="RND-1_FAMILY-319";Tend="2466";Tstart="826";shortTE="F";uid="4d55ae20-6bba-4a52-bb6d-d60c3928a36c"
CM019756.1	RepeatMasker	DNA/Sola-2	3826214	3826884	1125	+	.	ID="RND-4_FAMILY-890";Tend="1625";Tstart="874";shortTE="F";uid="76d0b688-a595-4d89-a781-c282cd2f63cd"
CM019756.1	RepeatMasker	LINE/I	28793160	28793879	564	+	.	ID="RND-6_FAMILY-58";Tend="1543";Tstart="815";shortTE="F";uid="317f9660-7fd6-4497-9123-cc909fdfadaa"
CM019756.1	RepeatMasker	Unknown	40717178	40718739	13285	+	.	ID="RND-6_FAMILY-588";Tend="2468";Tstart="877";shortTE="F";uid="cdd6afc9-f970-402f-b57d-e6074440e0d4"
CM019756.1	RepeatMasker	Unknown	13296412	13296796	2953	+	.	ID="RND-1_FAMILY-190";Tend="1186";Tstart="795";shortTE="F";uid="9188835b-7e06-4bb9-a140-ee39415f48a0"
CM019756.1	RepeatMasker	Unknown	29818082	29818578	1320	+	.	ID="RND-1_FAMILY-52";TEgroup="ctg_5%7CRND-1_FAMILY-52%7C34";Tend="1602";Tstart="1070";shortTE="F";uid="87c287cf-5475-41bd-8590-8624b750234e"
CM019756.1	RepeatMasker	Unknown	22309290	22309475	623	+	.	ID="RND-6_FAMILY-1762";Tend="925";Tstart="746";shortTE="F";uid="4aa521ea-dbf9-4a83-bc5f-450f4eb002b0"
CM019756.1	RepeatMasker	Unknown	323003	323218	1736	+	.	ID="RND-1_FAMILY-118";Tend="1301";Tstart="1086";shortTE="F";uid="bc838c59-9d09-4720-ac79-d23ec0827c9f"
CM019756.1	RepeatMasker	Unknown	2633627	2633843	698	+	.	ID="RND-5_FAMILY-133";Tend="1988";Tstart="1788";shortTE="F";uid="f0cc7b78-982d-4d09-a72c-7db472facecf"
CM019756.1	RepeatMasker	DNA	35181582	35182190	505	+	.	ID="RND-1_FAMILY-527";Tend="1262";Tstart="666";shortTE="F";uid="70c910bf-eab5-4eca-ae35-af81ec165217"
CM019756.1	RepeatMasker	LTR/Gypsy	25393271	25393621	1607	+	.	ID="RND-5_FAMILY-4070";Tend="1236";Tstart="924";shortTE="F";uid="f215912a-da2d-4ecf-8fa7-0e83dde0a418"
CM019756.1	RepeatMasker	Unknown	16150294	16150631	889	+	.	ID="RND-6_FAMILY-4264";Tend="1961";Tstart="1651";shortTE="F";uid="5df90729-81c5-41c5-87cc-85dc5662c6a5"
CM019756.1	RepeatMasker	Unknown	25817622	25817857	1807	+	.	ID="RND-4_FAMILY-681";Tend="1144";Tstart="908";shortTE="F";uid="a084f7bb-af3a-4aba-a754-6b9f14084a06"
CM019756.1	RepeatMasker	LINE/I	28920245	28920705	3835	+	.	ID="RND-1_FAMILY-605";Tend="1736";Tstart="1276";shortTE="F";uid="f92414cc-3df7-4b23-9a4a-415e122e2b4a"
CM019756.1	RepeatMasker	Unknown	37646845	37648587	9050	+	.	ID="RND-1_FAMILY-85";Tend="2665";Tstart="852";shortTE="F";uid="3339dd03-aea8-495d-8ff1-44fcfed3c6fb"
CM019756.1	RepeatMasker	Unknown	3857467	3857919	3701	+	.	ID="RND-1_FAMILY-634";Tend="1389";Tstart="936";shortTE="F";uid="166e30f9-ae19-4c2b-8b30-e6201bcef6e5"
CM019756.1	RepeatMasker	Unknown	37601467	37601826	2819	+	.	ID="RND-6_FAMILY-115";Tend="1359";Tstart="990";shortTE="F";uid="d920abe4-c8cb-440b-9052-9f4557f3c639"
CM019756.1	RepeatMasker	Unknown	6054209	6054414	494	+	.	ID="RND-6_FAMILY-1762";Tend="1588";Tstart="1223";shortTE="F";uid="388e93e0-260e-483a-a163-1d7f61b87732"
CM019756.1	RepeatMasker	Unknown	13840820	13841035	1115	+	.	ID="RND-1_FAMILY-282";Tend="1156";Tstart="940";shortTE="F";uid="ddc9a75f-b8a8-4460-8743-99b86e9af71a"
CM019756.1	RepeatMasker	Unknown	13977446	13977693	1254	+	.	ID="RND-5_FAMILY-6428";Tend="1394";Tstart="1163";shortTE="F";uid="6551e506-2b14-4ce2-b1a0-588b1aacc79d"
CM019756.1	RepeatMasker	Unknown	6524423	6524823	581	+	.	ID="RND-4_FAMILY-162";Tend="2003";Tstart="1559";shortTE="F";uid="f2d13a62-49f9-4048-ab08-54e403a5a16e"
CM019756.1	RepeatMasker	Unknown	13193715	13194814	5611	+	.	ID="RND-4_FAMILY-1393";Tend="1848";Tstart="762";shortTE="F";uid="e1be367e-45f1-4227-a49b-cde87d7ee57b"
CM019756.1	RepeatMasker	DNA/Academ-1	38319878	38320069	764	+	.	ID="RND-1_FAMILY-65";Tend="1966";Tstart="1776";shortTE="F";uid="f8137574-a154-4311-bf0c-9f2d560ab61d"
CM019756.1	RepeatMasker	Unknown	3140949	3141179	1087	+	.	ID="RND-1_FAMILY-275";Tend="2102";Tstart="1865";shortTE="F";uid="b191a61e-03d2-4573-ab03-2444a9e2a2f4"
CM019756.1	RepeatMasker	Unknown	19239076	19239337	1438	+	.	ID="RND-1_FAMILY-583";Tend="1255";Tstart="972";shortTE="F";uid="cce388fd-a9f2-4e66-b01d-60938f6c1594"
CM019756.1	RepeatMasker	Unknown	20113443	20113602	670	+	.	ID="RND-6_FAMILY-6954";Tend="1618";Tstart="1464";shortTE="F";uid="31ed38e3-d2d8-42b3-8d28-05ad05a88f91"
CM019756.1	RepeatMasker	Unknown	20882475	20882582	400	+	.	ID="RND-5_FAMILY-7137";Tend="834";Tstart="714";shortTE="F";uid="9ed0f771-ab42-46dd-bee4-80995e69964a"
CM019756.1	RepeatMasker	DNA/hAT-Tip100	40052317	40052997	1420	+	.	ID="RND-1_FAMILY-39";Tend="1748";Tstart="1043";shortTE="F";uid="421515d4-7ffe-4cf3-9bc2-04496339548b"
CM019756.1	RepeatMasker	Unknown	27567058	27567387	2034	+	.	ID="RND-5_FAMILY-7137";Tend="1407";Tstart="1068";shortTE="F";uid="a12503ac-083a-46d3-930c-0d2d51990847"
CM019756.1	RepeatMasker	Unknown	22451504	22451769	2141	+	.	ID="RND-6_FAMILY-5483";Tend="1204";Tstart="940";shortTE="F";uid="e7031600-225d-4aab-8e99-8cd91ae09b13"
CM019756.1	RepeatMasker	Unknown	41588028	41588130	434	+	.	ID="RND-1_FAMILY-136";Tend="1277";Tstart="1084";shortTE="F";uid="58b4fad9-637b-491d-8387-d8250484be0e"
CM019756.1	RepeatMasker	DNA/hAT-hATm	24423185	24423933	4527	+	.	ID="RND-1_FAMILY-170";Tend="2348";Tstart="1564";shortTE="F";uid="f36fde75-2106-439f-9e57-5a7ed560bbc7"
CM019756.1	RepeatMasker	DNA/Academ-1	30447899	30449049	9738	+	.	ID="RND-1_FAMILY-418";Tend="1877";Tstart="728";shortTE="F";uid="26121172-6dec-4e6c-9b4e-2b2df52b9e19"
CM019756.1	RepeatMasker	Unknown	22498926	22499365	3090	+	.	ID="RND-5_FAMILY-2531";Tend="1373";Tstart="937";shortTE="F";uid="c2ac9962-0791-4f4f-9890-1b4edd3ea834"
CM019756.1	RepeatMasker	Unknown	21774401	21774823	2433	+	.	ID="RND-5_FAMILY-102";Tend="1226";Tstart="782";shortTE="F";uid="8f71ae76-f2dd-41cb-ab4d-0c9bddbaab11"
CM019756.1	RepeatMasker	Unknown	12518440	12518592	1011	+	.	ID="RND-5_FAMILY-1652";Tend="2404";Tstart="2251";shortTE="F";uid="0792ff85-70aa-4bfc-ac5b-83fba57cd60f"
CM019756.1	RepeatMasker	DNA/hAT-Tip100	18066901	18067264	2117	+	.	ID="RND-5_FAMILY-670";Tend="1378";Tstart="1012";shortTE="F";uid="6f28dcbb-7713-42b1-be97-b73bfae3c3c9"
CM019756.1	RepeatMasker	Unknown	39206571	39207654	2472	+	.	ID="RND-1_FAMILY-596";TEgroup="ctg_5%7CRND-1_FAMILY-596%7C1";Tend="1691";Tstart="927";shortTE="F";uid="a61cdfed-4fdf-40d1-91ce-5cfea974d3e0"
CM019756.1	RepeatMasker	Unknown	196243	196705	3128	+	.	ID="RND-5_FAMILY-2531";Tend="1423";Tstart="937";shortTE="F";uid="2d2748e4-5fd7-48f4-883a-2ef9d8ce6d38"
CM019756.1	RepeatMasker	Unknown	31062305	31062532	1568	+	.	ID="RND-4_FAMILY-1797";Tend="1123";Tstart="895";shortTE="F";uid="65257b74-6085-457e-88cc-39bfb2955d22"
CM019756.1	RepeatMasker	LINE/CR1	214230	214435	1754	+	.	ID="RND-6_FAMILY-9987";Tend="1644";Tstart="1439";shortTE="F";uid="2eeae8a7-4d5c-48bd-9f0f-0a4c6b63c2f6"
CM019756.1	RepeatMasker	Unknown	24031279	24031450	981	+	.	ID="RND-5_FAMILY-7137";Tend="878";Tstart="729";shortTE="F";uid="507d0a39-9a26-4b93-9dbe-970332240f36"
CM019756.1	RepeatMasker	Unknown	25393873	25394522	3555	+	.	ID="RND-1_FAMILY-257";Tend="1610";Tstart="954";shortTE="F";uid="14efee0d-c9bd-43ff-9ebe-6e429cb257ac"
CM019756.1	RepeatMasker	LINE/I	42660783	42661533	6517	+	.	ID="RND-1_FAMILY-436";Tend="1721";Tstart="967";shortTE="F";uid="f1302cb1-7636-431c-840f-a95dec8a438c"
CM019756.1	RepeatMasker	Unknown	9249771	9250033	985	+	.	ID="RND-5_FAMILY-7137";Tend="1538";Tstart="1274";shortTE="F";uid="e5ed2d5d-2bb6-4411-89e1-f736390108d4"
CM019756.1	RepeatMasker	DNA?/hAT?	42039663	42039855	1245	+	.	ID="RND-6_FAMILY-1805";Tend="5245";Tstart="5055";shortTE="F";uid="b5d0b25b-fa28-4cd5-af09-d3bad33a3e9d"
CM019756.1	RepeatMasker	Unknown	27528572	27528910	1280	+	.	ID="RND-5_FAMILY-3052";Tend="2205";Tstart="1866";shortTE="F";uid="090d3d3f-fd9b-4faa-a83a-e7d3f9890937"
CM019756.1	RepeatMasker	Unknown	42262490	42262604	1022	+	.	ID="RND-6_FAMILY-5177";Tend="892";Tstart="778";shortTE="F";uid="ee5e7f34-09d7-47e9-b798-291589ef38c9"
CM019756.1	RepeatMasker	Unknown	5794547	5795245	2365	+	.	ID="RND-4_FAMILY-494";Tend="2955";Tstart="1128";shortTE="F";uid="2ebf4e78-e9d2-4395-888f-0703c8f90e05"
CM019756.1	RepeatMasker	LINE/I	21912232	21912582	2005	+	.	ID="RND-1_FAMILY-108";Tend="1099";Tstart="705";shortTE="F";uid="bc4d59c2-bce2-4bf6-8cc2-1c4e472001bf"
CM019756.1	RepeatMasker	Unknown	38356217	38356369	495	+	.	ID="RND-6_FAMILY-5351";Tend="2469";Tstart="2317";shortTE="F";uid="f0bfde3c-dcd9-4c4a-b38c-5bbbf3e23df9"
CM019756.1	RepeatMasker	DNA/Academ-1	23808633	23809078	2467	+	.	ID="RND-1_FAMILY-65";Tend="2972";Tstart="2544";shortTE="F";uid="ac0dc0dd-fb71-4fa1-9d4a-97444b32d038"
CM019756.1	RepeatMasker	Unknown	39107170	39107667	4111	+	.	ID="RND-1_FAMILY-257";Tend="1495";Tstart="998";shortTE="F";uid="8eba8e2a-eba0-49e9-8218-497a37620a69"
CM019756.1	RepeatMasker	Unknown	6794184	6794828	1599	+	.	ID="RND-5_FAMILY-1652";Tend="1581";Tstart="925";shortTE="F";uid="55767f14-d6db-478c-8efa-546da0dcfd4f"
CM019756.1	RepeatMasker	Unknown	1635070	1635665	2914	+	.	ID="RND-6_FAMILY-4513";Tend="1660";Tstart="1226";shortTE="F";uid="f166cd78-8f01-4ad2-b8a7-0301a6f83a1d"
CM019756.1	RepeatMasker	Unknown	42071170	42072146	7591	+	.	ID="RND-1_FAMILY-476";Tend="1762";Tstart="775";shortTE="F";uid="e72ab1d1-69da-40e9-99b9-aff25c3905c0"
CM019756.1	RepeatMasker	Unknown	26471921	26472529	3927	+	.	ID="RND-5_FAMILY-1652";Tend="2418";Tstart="1089";shortTE="F";uid="08a65a9c-b438-4698-8c9b-02dc58f185f9"
CM019756.1	RepeatMasker	Unknown	10026598	10027053	3829	+	.	ID="RND-4_FAMILY-89";Tend="1377";Tstart="922";shortTE="F";uid="fac8e22d-6e3c-4110-a594-662fd6ec640f"
CM019756.1	RepeatMasker	Unknown	9906050	9906241	1288	+	.	ID="RND-1_FAMILY-487";Tend="1309";Tstart="1117";shortTE="F";uid="c27578fe-21bb-42b3-80c0-9dbcf96b5a18"
CM019756.1	RepeatMasker	Unknown	18060858	18061011	492	+	.	ID="RND-5_FAMILY-2948";Tend="2136";Tstart="1980";shortTE="F";uid="8d1c2bd2-3bf3-4158-bc24-13d183faa649"
CM019756.1	RepeatMasker	Unknown	21160514	21161766	5606	+	.	ID="RND-4_FAMILY-1393";Tend="2074";Tstart="740";shortTE="F";uid="c9e6d502-987d-4206-8bbf-9b333c305b0f"
CM019756.1	RepeatMasker	LINE/I	10193527	10193676	1125	+	.	ID="RND-6_FAMILY-330";Tend="2241";Tstart="2092";shortTE="F";uid="df246c17-5028-4e08-b186-103f6d9d71cf"
CM019756.1	RepeatMasker	Unknown	9980724	9980836	772	+	.	ID="RND-5_FAMILY-6510";Tend="1029";Tstart="924";shortTE="F";uid="ea0e4a43-38f9-449a-a34d-13e501623797"
CM019756.1	RepeatMasker	Unknown	26106720	26106933	753	+	.	ID="RND-1_FAMILY-696";Tend="1627";Tstart="1429";shortTE="F";uid="fca02a12-0ef1-4242-94a5-40fd7ea9f40f"
CM019756.1	RepeatMasker	Unknown	34895009	34895634	1011	+	.	ID="RND-5_FAMILY-1260";TEgroup="ctg_5%7CRND-5_FAMILY-1260%7C1";Tend="1303";Tstart="780";shortTE="F";uid="f5f924d1-377f-427d-b175-9e96e45c432f"
CM019756.1	RepeatMasker	Unknown	6240398	6241125	4774	+	.	ID="RND-1_FAMILY-624";Tend="1675";Tstart="973";shortTE="F";uid="620974e4-c34b-4c73-9d5e-68c17cadf1d5"
CM019756.1	RepeatMasker	Unknown	29600180	29600635	2902	+	.	ID="RND-1_FAMILY-190";Tend="1201";Tstart="731";shortTE="F";uid="7458d2cc-b403-4470-9607-de53e1763f4c"
CM019756.1	RepeatMasker	Unknown	34910157	34911089	7174	+	.	ID="RND-1_FAMILY-279";Tend="1852";Tstart="919";shortTE="F";uid="4678dfb3-d644-44f2-88c4-728cd46b0720"
CM019756.1	RepeatMasker	DNA/hAT-Tip100	21091043	21091291	1624	+	.	ID="RND-5_FAMILY-1157";Tend="1278";Tstart="1028";shortTE="F";uid="eaef7acf-3938-462a-bfd3-3a9d7071b8f2"
CM019756.1	RepeatMasker	Unknown	32471890	32472017	596	+	.	ID="RND-6_FAMILY-1762";Tend="1944";Tstart="1816";shortTE="F";uid="0c907f2a-1b03-497e-b4b4-659b215655bf"
CM019756.1	RepeatMasker	Unknown	13509240	13509643	1816	+	.	ID="RND-5_FAMILY-2732";Tend="1248";Tstart="828";shortTE="F";uid="23d10308-cfc5-4e93-8baf-55fd8397dc98"
CM019756.1	RepeatMasker	DNA/MULE-NOF	26721845	26722139	1721	+	.	ID="RND-1_FAMILY-12";Tend="2945";Tstart="2609";shortTE="F";uid="af3c73b9-2de3-4213-b144-9438943bcfcf"
CM019756.1	RepeatMasker	Unknown	36631831	36632175	801	+	.	ID="RND-6_FAMILY-1762";Tend="1616";Tstart="1230";shortTE="F";uid="03b94154-b894-4fa4-bca4-fe7a0f7fa689"
CM019756.1	RepeatMasker	Unknown	28235758	28236677	4344	+	.	ID="RND-6_FAMILY-2616";Tend="1976";Tstart="1007";shortTE="F";uid="dc78933b-037d-4e41-8e73-e832fb8fdf39"
CM019756.1	RepeatMasker	Unknown	39284917	39285433	4081	+	.	ID="RND-1_FAMILY-257";Tend="1495";Tstart="975";shortTE="F";uid="cf3d7754-1095-425e-a423-a2c0a3a0d41c"
CM019756.1	RepeatMasker	Unknown	12028194	12028592	840	+	.	ID="RND-6_FAMILY-1762";Tend="1627";Tstart="1223";shortTE="F";uid="a02627d0-95de-453b-853c-f35872b1daa7"
CM019756.1	RepeatMasker	DNA/hAT-Tip100	12843911	12844232	422	+	.	ID="RND-5_FAMILY-3891";Tend="1108";Tstart="787";shortTE="F";uid="b9a03679-b329-4534-b62a-09edcf3b7538"
CM019756.1	RepeatMasker	LINE/I	14624131	14624782	2880	+	.	ID="RND-1_FAMILY-162";Tend="738";Tstart="160";shortTE="F";uid="5b74c378-b6ed-4ccf-9cde-fb26ec4d6fdf"
CM019756.1	RepeatMasker	Unknown	29496054	29496484	835	+	.	ID="RND-6_FAMILY-1762";Tend="1902";Tstart="1448";shortTE="F";uid="f1e732ea-8f42-4457-a5e8-2112f6a07374"
CM019756.1	RepeatMasker	Unknown	1727169	1727405	541	+	.	ID="RND-6_FAMILY-1762";Tend="1631";Tstart="1387";shortTE="F";uid="213360e1-a4d1-44ca-ae61-c44d334e0eae"
CM019756.1	RepeatMasker	Unknown	3217542	3217858	2204	+	.	ID="RND-6_FAMILY-3211";Tend="1242";Tstart="924";shortTE="F";uid="dd8bc546-9f05-47cb-8cd4-7f784a8c6811"
CM019756.1	RepeatMasker	Unknown	17952539	17952773	1326	+	.	ID="RND-6_FAMILY-1985";Tend="3280";Tstart="3039";shortTE="F";uid="41a72321-3bd9-4a4a-a912-c95b6827f64c"
CM019756.1	RepeatMasker	Unknown	7745662	7746603	4322	+	.	ID="RND-6_FAMILY-1762";Tend="1680";Tstart="751";shortTE="F";uid="ded66bdc-029e-4b75-97dd-65bb51ce0c3d"
CM019756.1	RepeatMasker	Unknown	9021756	9022690	5286	+	.	ID="RND-5_FAMILY-7137";Tend="1706";Tstart="733";shortTE="F";uid="164a7d14-be86-431c-8f23-14bf59fed6e6"
CM019756.1	RepeatMasker	Unknown	33410458	33410976	4052	+	.	ID="RND-1_FAMILY-257";Tend="1499";Tstart="980";shortTE="F";uid="5c7904be-c0f7-4fdc-9afc-0c2408946239"
CM019756.1	RepeatMasker	Unknown	42210167	42210613	1965	+	.	ID="RND-1_FAMILY-499";Tend="1412";Tstart="975";shortTE="F";uid="079745c5-3636-45af-ba2b-93d6ad13d0de"
CM019756.1	RepeatMasker	Unknown	19668535	19668946	2657	+	.	ID="RND-1_FAMILY-583";Tend="1395";Tstart="970";shortTE="F";uid="bf160be1-fb7c-4846-bf50-a92c0b133c12"
CM019756.1	RepeatMasker	Unknown	33493874	33494294	2808	+	.	ID="RND-5_FAMILY-691";Tend="993";Tstart="595";shortTE="F";uid="04bd8c51-0461-4446-9db4-cac837c9495d"
CM019756.1	RepeatMasker	Unknown	12488257	12489123	3030	+	.	ID="RND-1_FAMILY-52";Tend="1822";Tstart="901";shortTE="F";uid="6c258d9a-dd7f-44de-8940-557f8d6741ee"
CM019756.1	RepeatMasker	Unknown	33454574	33455112	3606	+	.	ID="RND-5_FAMILY-7137";Tend="2115";Tstart="1554";shortTE="F";uid="73f7db8e-e248-4e53-8c83-ad517c0803fb"
CM019756.1	RepeatMasker	Unknown	24733409	24733716	1731	+	.	ID="RND-6_FAMILY-1659";Tend="1419";Tstart="1116";shortTE="F";uid="65c1ad48-414d-43df-a96b-754618692c92"
CM019756.1	RepeatMasker	Unknown	19325726	19326126	3279	+	.	ID="RND-1_FAMILY-118";Tend="1327";Tstart="930";shortTE="F";uid="20c3cdf5-5fd6-472a-b783-9a30ed3e22a0"
CM019756.1	RepeatMasker	Unknown	13457071	13457414	1198	+	.	ID="RND-6_FAMILY-1581";Tend="6136";Tstart="5837";shortTE="F";uid="5af44d0f-585b-4efd-8be0-97ecb821c09c"
CM019756.1	RepeatMasker	Unknown	32567117	32568670	11758	+	.	ID="RND-1_FAMILY-228";Tend="2796";Tstart="818";shortTE="F";uid="da67e21e-e6a4-4a94-b90d-1f8edc6a684b"
CM019756.1	RepeatMasker	Unknown	14738762	14738866	668	+	.	ID="RND-6_FAMILY-1762";Tend="1944";Tstart="1843";shortTE="F";uid="58439ce2-60c8-433d-8e34-f1c6be539c4f"
CM019756.1	RepeatMasker	Unknown	14585059	14585626	2416	+	.	ID="RND-6_FAMILY-306";Tend="1968";Tstart="1398";shortTE="F";uid="8124a7a2-b91c-4aa9-a091-1cb83a4424b3"
CM019756.1	RepeatMasker	Unknown	26322226	26325483	9746	+	.	ID="RND-6_FAMILY-2834";TEgroup="ctg_5%7CRND-6_FAMILY-2834%7C1";Tend="2443";Tstart="10";shortTE="F";uid="4270abc5-7e4b-45a0-9175-b08d79d9da9e"
CM019756.1	RepeatMasker	Unknown	41353783	41354139	1285	+	.	ID="RND-5_FAMILY-1529";Tend="1812";Tstart="1430";shortTE="F";uid="d5c01989-bbe9-432a-abd2-0c075d26ef1d"
CM019756.1	RepeatMasker	Unknown	25172623	25172807	621	+	.	ID="RND-4_FAMILY-494";Tend="2154";Tstart="1967";shortTE="F";uid="cce9a9ca-86f9-427b-b298-78108b5a34a6"
CM019756.1	RepeatMasker	Unknown	15385904	15386329	2405	+	.	ID="RND-1_FAMILY-482";Tend="1298";Tstart="884";shortTE="F";uid="389aff0c-4780-4069-808b-3e839d3919f0"
CM019756.1	RepeatMasker	Unknown	38258932	38260028	7446	+	.	ID="RND-1_FAMILY-518";Tend="1906";Tstart="784";shortTE="F";uid="f66e105d-503a-481d-b02d-6095d125e768"
CM019756.1	RepeatMasker	Unknown	32007176	32007903	522	+	.	ID="RND-1_FAMILY-54";TEgroup="ctg_5%7CRND-1_FAMILY-54%7C1";Tend="1629";Tstart="957";shortTE="T";uid="f3b8e4c0-b072-4553-bbf2-1cd963e61391"
CM019756.1	RepeatMasker	Unknown	5689392	5690213	3416	+	.	ID="RND-6_FAMILY-306";Tend="1971";Tstart="1190";shortTE="F";uid="2d4a6501-6242-4597-b913-45a4d11929d4"
CM019756.1	RepeatMasker	Unknown	24956759	24957247	4050	+	.	ID="RND-1_FAMILY-246";Tend="1372";Tstart="883";shortTE="F";uid="a42134f1-936a-4aba-b998-633e90c4e732"
CM019756.1	RepeatMasker	LINE	37246728	37246956	924	+	.	ID="RND-6_FAMILY-6870";Tend="1336";Tstart="1085";shortTE="F";uid="2aeb16c0-b179-4da3-9c1c-cdddb5ec9ad9"
CM019756.1	RepeatMasker	Unknown	36122545	36123137	4347	+	.	ID="RND-3_FAMILY-23";Tend="2826";Tstart="2258";shortTE="F";uid="7e326c75-30de-4c5b-ab70-f5453662ee3e"
CM019756.1	RepeatMasker	Unknown	14027859	14028261	2324	+	.	ID="RND-5_FAMILY-7137";Tend="1696";Tstart="1304";shortTE="F";uid="99c1563c-e8ce-4a8b-bf07-5d795a618a18"
CM019756.1	RepeatMasker	Unknown	2567472	2568731	8983	+	.	ID="RND-5_FAMILY-2835";Tend="2076";Tstart="805";shortTE="F";uid="7ccae0f9-0778-432c-a194-d0db240289e5"
CM019756.1	RepeatMasker	Unknown	35946604	35946716	512	+	.	ID="RND-5_FAMILY-1260";Tend="877";Tstart="777";shortTE="F";uid="af4dceb5-b15e-4fa5-9fdb-9d329152b865"
CM019756.1	RepeatMasker	Unknown	691496	691878	2568	+	.	ID="RND-6_FAMILY-646";Tend="1366";Tstart="971";shortTE="F";uid="abe82cdd-0f7a-4f6e-bb13-5e9df27a93cf"
CM019756.1	RepeatMasker	Unknown	9210641	9211537	3829	+	.	ID="RND-1_FAMILY-275";Tend="1958";Tstart="1050";shortTE="F";uid="b03fc344-4ffa-46a5-98f1-36286079ac70"
CM019756.1	RepeatMasker	Unknown	19456644	19456968	1107	+	.	ID="RND-6_FAMILY-1762";Tend="1435";Tstart="1047";shortTE="F";uid="012beee0-5c81-4738-b5a6-637fdda65477"
CM019756.1	RepeatMasker	Unknown	22960849	22962417	13599	+	.	ID="RND-1_FAMILY-449";Tend="2349";Tstart="779";shortTE="F";uid="718e9762-ee26-44f8-8ab0-6fdc16ce629b"
CM019756.1	RepeatMasker	Unknown	17171683	17171924	1470	+	.	ID="RND-1_FAMILY-557";Tend="1136";Tstart="898";shortTE="F";uid="240a3d58-e7a8-4c31-854a-4a21b9b99601"
CM019756.1	RepeatMasker	Unknown	19393704	19395127	905	+	.	ID="RND-4_FAMILY-553";TEgroup="ctg_5%7CRND-4_FAMILY-553%7C6";Tend="1369";Tstart="1031";shortTE="F";uid="043a5ddf-58be-447e-acd6-878d7a4ba917"
CM019756.1	RepeatMasker	Unknown	32483699	32484047	1217	+	.	ID="RND-5_FAMILY-108";Tend="1314";Tstart="894";shortTE="F";uid="84abff82-5252-4f71-a3c0-1e92f4426edc"
CM019756.1	RepeatMasker	Unknown	22612873	22613147	2141	+	.	ID="RND-1_FAMILY-241";Tend="1199";Tstart="925";shortTE="F";uid="ddf72fa9-9053-4699-bc30-7e02f97eeb7b"
CM019756.1	RepeatMasker	DNA/Sola-2	25055316	25055746	1985	+	.	ID="RND-4_FAMILY-890";Tend="1307";Tstart="874";shortTE="F";uid="3f874ca8-9f86-4f0b-af23-c072587880c6"
CM019756.1	RepeatMasker	Unknown	36786351	36786606	2062	+	.	ID="RND-6_FAMILY-2860";Tend="1213";Tstart="958";shortTE="F";uid="a589c299-041e-4317-87a5-9224b5cbe511"
CM019756.1	RepeatMasker	Unknown	35014165	35015484	11573	+	.	ID="RND-5_FAMILY-3052";Tend="2200";Tstart="881";shortTE="F";uid="1162a64a-bd2d-4261-a4af-6ff68f299d15"
CM019756.1	RepeatMasker	Unknown	14776243	14776998	926	+	.	ID="RND-5_FAMILY-897";Tend="3066";Tstart="2246";shortTE="F";uid="6d90e6df-1b34-4905-9085-59f599b7f19b"
CM019756.1	RepeatMasker	Unknown	33694477	33695388	3583	+	.	ID="RND-1_FAMILY-52";Tend="1829";Tstart="921";shortTE="F";uid="1598e3f6-a42f-44cd-ab3f-24edce7c8631"
CM019756.1	RepeatMasker	Unknown	1824443	1824677	1446	+	.	ID="RND-6_FAMILY-2654";Tend="826";Tstart="607";shortTE="F";uid="e04a16ea-9747-4cbb-ab2f-f87493d92410"
CM019756.1	RepeatMasker	Unknown	24307388	24307833	2277	+	.	ID="RND-1_FAMILY-426";Tend="1340";Tstart="847";shortTE="F";uid="b1bcdef0-7849-46e3-ad0e-dda89347eb3e"
CM019756.1	RepeatMasker	Unknown	18011334	18011537	1607	+	.	ID="RND-6_FAMILY-2616";Tend="2123";Tstart="1920";shortTE="F";uid="b2905545-c445-4c17-bfa3-22769696b658"
CM019756.1	RepeatMasker	DNA/Kolobok-Hydra	6166424	6166589	699	+	.	ID="RND-5_FAMILY-512";Tend="1455";Tstart="1292";shortTE="F";uid="5f57269f-460d-4277-b147-17c3eb51d3dd"
CM019756.1	RepeatMasker	LINE/I	35149104	35149537	3354	+	.	ID="RND-1_FAMILY-320";Tend="1908";Tstart="1478";shortTE="F";uid="15c834dd-cc7f-415d-8a38-1300607ea761"
CM019756.1	RepeatMasker	LINE/CR1	16875641	16875787	404	+	.	ID="RND-6_FAMILY-7067";Tend="982";Tstart="836";shortTE="F";uid="e9bd6ffa-97ce-48be-893d-e7912b62f6e6"
CM019756.1	RepeatMasker	Unknown	14727748	14728297	718	+	.	ID="RND-4_FAMILY-1424";Tend="1620";Tstart="819";shortTE="F";uid="6b2de79c-718f-4c44-a78e-1d938a6eaff2"
CM019756.1	RepeatMasker	LINE/I	37277223	37277401	1539	+	.	ID="RND-1_FAMILY-397";Tend="2793";Tstart="2615";shortTE="F";uid="6c0134d8-5a24-4dab-84b3-ea2850c98d67"
CM019756.1	RepeatMasker	Unknown	16794798	16795493	2266	+	.	ID="RND-1_FAMILY-52";TEgroup="ctg_5%7CRND-1_FAMILY-52%7C18";Tend="1492";Tstart="874";shortTE="F";uid="01d59a08-7ea3-4a53-baf3-56ce76783bdc"
CM019756.1	RepeatMasker	Unknown	31898499	31898694	1524	+	.	ID="RND-1_FAMILY-192";Tend="1171";Tstart="976";shortTE="F";uid="39cac517-3fa3-49e9-8a90-6eac04236130"
CM019756.1	RepeatMasker	Unknown	34290238	34290356	579	+	.	ID="RND-6_FAMILY-1593";Tend="983";Tstart="879";shortTE="F";uid="9b4c1017-e06d-4eb1-a2d3-4a22f5cbc04c"
CM019756.1	RepeatMasker	Unknown	39931900	39933295	4139	+	.	ID="RND-6_FAMILY-158";Tend="1458";Tstart="149";shortTE="F";uid="b64519dc-d428-4839-b56f-837eaabf6016"
CM019756.1	RepeatMasker	LTR/Gypsy	28225905	28226809	6487	+	.	ID="RND-6_FAMILY-9648";Tend="1773";Tstart="810";shortTE="F";uid="b98ac8f3-cd20-4895-86b8-1b977f41527e"
CM019756.1	RepeatMasker	Unknown	11503420	11503771	2834	+	.	ID="RND-6_FAMILY-3141";Tend="1250";Tstart="896";shortTE="F";uid="4ce8289c-b08d-4294-9e6d-7de909872d6e"
CM019756.1	RepeatMasker	Unknown	17429217	17429375	448	+	.	ID="RND-1_FAMILY-425";Tend="876";Tstart="706";shortTE="F";uid="7c2f4183-d050-4cee-960d-8112a6236e40"
CM019756.1	RepeatMasker	Unknown	15854665	15854772	494	+	.	ID="RND-5_FAMILY-3052";Tend="1940";Tstart="1830";shortTE="F";uid="e3fda6f4-d137-40e0-9cac-b7d26aa0d1ff"
CM019756.1	RepeatMasker	Unknown	27763458	27763923	690	+	.	ID="RND-1_FAMILY-496";Tend="1477";Tstart="963";shortTE="F";uid="fed89633-c0ed-4557-9c91-7decbf456a59"
CM019756.1	RepeatMasker	Unknown	8733078	8733691	2948	+	.	ID="RND-6_FAMILY-1659";Tend="1495";Tstart="823";shortTE="F";uid="2b3dc9c3-95a9-4769-a2af-27251bee7255"
CM019756.1	RepeatMasker	DNA/hAT-Tip100	5100649	5100903	1153	+	.	ID="RND-5_FAMILY-670";Tend="1537";Tstart="1263";shortTE="F";uid="d7dafc48-aefe-4eea-a264-d63494cd4499"
CM019756.1	RepeatMasker	Unknown	12430625	12430785	1315	+	.	ID="RND-1_FAMILY-274";Tend="1244";Tstart="1083";shortTE="F";uid="47335bb6-05af-4726-b82f-fefae85f8e74"
CM019756.1	RepeatMasker	DNA/hAT-Tip100	21935381	21935558	1047	+	.	ID="RND-6_FAMILY-10642";Tend="1600";Tstart="1423";shortTE="F";uid="70312214-0ccb-4428-9854-1eec0834c313"
CM019756.1	RepeatMasker	Unknown	10223859	10224156	2458	+	.	ID="RND-1_FAMILY-62";Tend="1295";Tstart="998";shortTE="F";uid="e30cd784-08ba-41b3-8099-bf8472a9e86b"
CM019756.1	RepeatMasker	DNA	42241472	42241820	2405	+	.	ID="RND-1_FAMILY-527";Tend="1742";Tstart="1394";shortTE="F";uid="efecb41e-38ac-4523-851b-6cdd5cef7b35"
CM019756.1	RepeatMasker	Unknown	3511747	3512102	2052	+	.	ID="RND-6_FAMILY-978";Tend="1352";Tstart="948";shortTE="F";uid="96286ec4-4649-401a-bf05-d7c3f372a4d5"
CM019756.1	RepeatMasker	Unknown	31686360	31686460	435	+	.	ID="RND-4_FAMILY-494";Tend="1037";Tstart="938";shortTE="F";uid="2ac4d89a-a555-45f3-b124-2d0a04288c52"
CM019756.1	RepeatMasker	Unknown	38051967	38053450	11587	+	.	ID="RND-1_FAMILY-270";TEgroup="ctg_5%7CRND-1_FAMILY-270%7C2";Tend="2071";Tstart="641";shortTE="F";uid="282f34b6-2ec4-4593-a432-273728ce9fdc"
CM019756.1	RepeatMasker	Unknown	12130214	12131162	8192	+	.	ID="RND-5_FAMILY-1564";Tend="1798";Tstart="850";shortTE="F";uid="975b8ded-bade-4c68-9578-618b207a1d86"
CM019756.1	RepeatMasker	Unknown	14538585	14538790	1460	+	.	ID="RND-5_FAMILY-733";Tend="1630";Tstart="1425";shortTE="F";uid="7bb1b258-099d-47e6-b3d9-0ea0a7ce39b0"
CM019756.1	RepeatMasker	LINE/I-Jockey	5402212	5402376	410	+	.	ID="RND-5_FAMILY-1176";Tend="1391";Tstart="1237";shortTE="F";uid="b151ecce-17e3-40f6-a030-73cc02e00bc8"
CM019756.1	RepeatMasker	Unknown	4255892	4256089	616	+	.	ID="RND-6_FAMILY-2371";Tend="2330";Tstart="2133";shortTE="F";uid="1405db1f-f0bf-4ac6-aa4b-13e7004335a8"
CM019756.1	RepeatMasker	LINE/I	30003173	30003803	2167	+	.	ID="RND-6_FAMILY-2658";Tend="1414";Tstart="768";shortTE="F";uid="d57da7cb-7b76-4067-93e5-d30a5a7330c9"
CM019756.1	RepeatMasker	Unknown	16788202	16788374	552	+	.	ID="RND-5_FAMILY-7137";Tend="983";Tstart="730";shortTE="F";uid="45f501d1-6f81-44b0-a363-8d18a82eb838"
CM019756.1	RepeatMasker	DNA/Academ-1	21997105	21997249	729	+	.	ID="RND-2_FAMILY-8";Tend="841";Tstart="694";shortTE="F";uid="900812f6-5e5b-4040-b98e-4b42d99c29fd"
CM019756.1	RepeatMasker	Unknown	5502921	5504263	12014	+	.	ID="RND-1_FAMILY-225";Tend="2204";Tstart="861";shortTE="F";uid="659c360c-fe3f-408a-8ee0-838a0be5512c"
CM019756.1	RepeatMasker	Unknown	31398673	31399091	3539	+	.	ID="RND-5_FAMILY-311";Tend="1217";Tstart="802";shortTE="F";uid="eda3aa58-a406-4e72-a7ea-4a3a896b47d4"
CM019756.1	RepeatMasker	Unknown	28165539	28165905	2513	+	.	ID="RND-5_FAMILY-1512";Tend="1110";Tstart="742";shortTE="F";uid="a47567ae-d2c5-4745-bc64-b9a9d76e1389"
CM019756.1	RepeatMasker	Unknown	20955125	20955235	463	+	.	ID="RND-5_FAMILY-1068";Tend="1484";Tstart="1370";shortTE="F";uid="3b128068-21eb-4001-95c3-508978fbd849"
CM019756.1	RepeatMasker	Unknown	3096464	3096684	664	+	.	ID="RND-6_FAMILY-2547";Tend="1048";Tstart="890";shortTE="F";uid="9f1a7857-7cad-40a1-a7e2-552c9fec808b"
CM019756.1	RepeatMasker	Unknown	14191710	14193104	1522	+	.	ID="RND-6_FAMILY-2571";TEgroup="ctg_5%7CRND-6_FAMILY-2571%7C4";Tend="1922";Tstart="679";shortTE="F";uid="f3a50ae6-1381-4e3f-9abb-4bcb511df2c5"
CM019756.1	RepeatMasker	Unknown	28577690	28577937	1687	+	.	ID="RND-1_FAMILY-237";Tend="1228";Tstart="967";shortTE="F";uid="016938e6-f10b-46cf-9689-dfe7c986515e"
CM019756.1	RepeatMasker	Unknown	34373402	34375064	13857	+	.	ID="RND-5_FAMILY-2241";Tend="2408";Tstart="746";shortTE="F";uid="8dfb3989-6d11-429f-a5c5-94c643f308db"
CM019756.1	RepeatMasker	Unknown	15452120	15452270	503	+	.	ID="RND-6_FAMILY-760";Tend="907";Tstart="751";shortTE="F";uid="e09e780a-5007-4a21-bf91-3d09099ff890"
CM019756.1	RepeatMasker	Unknown	11207505	11208991	2738	+	.	ID="RND-5_FAMILY-3919";Tend="2830";Tstart="1346";shortTE="F";uid="5d40f862-9389-4db3-b2b6-414161aa6ee7"
CM019756.1	RepeatMasker	LINE/L2	23049740	23049918	1468	+	.	ID="RND-6_FAMILY-1534";Tend="2849";Tstart="2671";shortTE="F";uid="b88136ff-9e1d-49e1-87b5-bff395cf1af1"
CM019756.1	RepeatMasker	RC/Helitron?	6341056	6342392	4502	+	.	ID="RND-5_FAMILY-2492";Tend="1766";Tstart="906";shortTE="F";uid="10fb2691-05e4-4c6a-9b2e-a021135bcef6"
CM019756.1	RepeatMasker	Unknown	18405458	18406131	1165	+	.	ID="RND-6_FAMILY-588";Tend="2464";Tstart="1730";shortTE="F";uid="c400b16c-eb0d-4b5c-8eda-58b5f9f5c240"
CM019756.1	RepeatMasker	DNA/CMC-Transib	2736512	2737568	9452	+	.	ID="RND-6_FAMILY-7118";Tend="1851";Tstart="795";shortTE="F";uid="550d9140-232e-48d5-a20a-eae6e0f6ad1e"
CM019756.1	RepeatMasker	Unknown	30543414	30543729	1857	+	.	ID="RND-6_FAMILY-6743";Tend="2369";Tstart="2057";shortTE="F";uid="33aec196-14d3-40f3-b33e-0697b4e6f6d9"
CM019756.1	RepeatMasker	DNA	39947499	39947799	3433	+	.	ID="RND-1_FAMILY-527";TEgroup="ctg_5%7CRND-1_FAMILY-527%7C1";Tend="1744";Tstart="436";shortTE="F";uid="23678251-254b-4b77-b081-81479bc7825e"
CM019756.1	RepeatMasker	Unknown	32716513	32716931	1613	+	.	ID="RND-6_FAMILY-1659";Tend="1309";Tstart="824";shortTE="F";uid="731c7e65-cea7-4c49-a03b-b37b184d1463"
CM019756.1	RepeatMasker	DNA/hAT-Tip100	25332115	25332369	848	+	.	ID="RND-5_FAMILY-670";Tend="1537";Tstart="1238";shortTE="F";uid="90f76884-34ca-4fb1-9412-85c32603a3e5"
CM019756.1	RepeatMasker	Unknown	28809374	28809513	892	+	.	ID="RND-6_FAMILY-2371";Tend="2033";Tstart="1894";shortTE="F";uid="c80bb5a8-5e52-4621-bc53-4cb5c7469131"
CM019756.1	RepeatMasker	Unknown	13795509	13795987	3510	+	.	ID="RND-5_FAMILY-7904";Tend="1242";Tstart="756";shortTE="F";uid="73dad790-a9ba-4953-855c-36a6366be740"
CM019756.1	RepeatMasker	Unknown	6607018	6607403	2540	+	.	ID="RND-1_FAMILY-237";Tend="1340";Tstart="968";shortTE="F";uid="dcabc34f-138b-432e-b50a-1021b77831ba"
CM019756.1	RepeatMasker	Unknown	801640	802840	8233	+	.	ID="RND-1_FAMILY-69";Tend="2134";Tstart="952";shortTE="F";uid="56b42822-114f-45b8-97bb-4bf94188e04a"
CM019756.1	RepeatMasker	Unknown	13944856	13945418	3102	+	.	ID="RND-5_FAMILY-3052";Tend="2211";Tstart="1618";shortTE="F";uid="f5321232-9d45-41ce-9529-5e20c4a94751"
CM019756.1	RepeatMasker	DNA/Academ-1	22511084	22511502	1996	+	.	ID="RND-1_FAMILY-221";Tend="1138";Tstart="703";shortTE="F";uid="56edb873-5016-4896-b085-9927e8c8af33"
CM019756.1	RepeatMasker	LINE/I	1839191	1839650	2680	+	.	ID="RND-5_FAMILY-1794";Tend="3990";Tstart="3533";shortTE="F";uid="bbfe450e-7549-4502-8730-f8e4b38666c6"
CM019756.1	RepeatMasker	Unknown	5204503	5205205	5622	+	.	ID="RND-4_FAMILY-672";Tend="2123";Tstart="1414";shortTE="F";uid="b6182cfb-97b0-4728-aa2e-c524346ab3fc"
CM019756.1	RepeatMasker	Unknown	40830408	40830581	592	+	.	ID="RND-6_FAMILY-1659";Tend="1981";Tstart="1801";shortTE="F";uid="c2f1d432-1ff8-4557-a301-caf654ae3964"
CM019756.1	RepeatMasker	DNA/hAT-Tip100	35571426	35571914	4400	+	.	ID="RND-1_FAMILY-724";Tend="1463";Tstart="974";shortTE="F";uid="049c6e63-4a9a-4db8-8d27-c4b4b4be7949"
CM019756.1	RepeatMasker	Unknown	36174100	36174387	537	+	.	ID="RND-6_FAMILY-4151";Tend="1274";Tstart="989";shortTE="F";uid="c4da6f5e-103b-4156-b9bd-517c42c9af8b"
CM019756.1	RepeatMasker	Unknown	29239179	29240183	1321	+	.	ID="RND-5_FAMILY-1529";Tend="1871";Tstart="843";shortTE="F";uid="9dbb75cd-66b9-4eec-9b61-b1d2ffdf0b05"
CM019756.1	RepeatMasker	Unknown	2948810	2948932	504	+	.	ID="RND-6_FAMILY-1659";Tend="946";Tstart="812";shortTE="F";uid="045cd93c-5268-4514-b829-c19cc3908e6a"
CM019756.1	RepeatMasker	Unknown	27307895	27308319	2331	+	.	ID="RND-6_FAMILY-3141";Tend="1604";Tstart="1162";shortTE="F";uid="3f47bef0-9171-4a00-8dea-f65d73fbb340"
CM019756.1	RepeatMasker	DNA	20291596	20291826	761	+	.	ID="RND-5_FAMILY-3137";Tend="1786";Tstart="1553";shortTE="F";uid="4adf5c21-3362-4cb0-8582-21aefd7ede4b"
CM019756.1	RepeatMasker	Unknown	31156417	31156906	3418	+	.	ID="RND-1_FAMILY-426";Tend="1375";Tstart="870";shortTE="F";uid="20e8a199-9f7d-4233-8a20-61262ec427cb"
CM019756.1	RepeatMasker	Unknown	2990635	2990786	487	+	.	ID="RND-6_FAMILY-2371";Tend="868";Tstart="718";shortTE="F";uid="18273ffc-5875-4079-b63d-4e06317e3443"
CM019756.1	RepeatMasker	Unknown	19038663	19039009	2039	+	.	ID="RND-1_FAMILY-52";Tend="1588";Tstart="1239";shortTE="F";uid="baf78433-aecb-47c8-bea4-f8f887009118"
CM019756.1	RepeatMasker	Unknown	40835543	40835864	922	+	.	ID="RND-5_FAMILY-7137";Tend="1686";Tstart="1339";shortTE="F";uid="d71a7c41-fb67-4e02-91e4-df8450fb4e56"
CM019756.1	RepeatMasker	DNA?/hAT?	16283732	16283879	637	+	.	ID="RND-6_FAMILY-1805";Tend="3405";Tstart="3265";shortTE="F";uid="70c17029-c402-4d98-88d7-74745fae208f"
CM019756.1	RepeatMasker	Unknown	3433712	3433822	621	+	.	ID="RND-5_FAMILY-7137";Tend="842";Tstart="727";shortTE="F";uid="32502749-b60d-4c9e-9ad0-a408c00a73bb"
CM019756.1	RepeatMasker	LINE/I	9253803	9253935	730	+	.	ID="RND-1_FAMILY-436";Tend="1044";Tstart="918";shortTE="F";uid="772062e2-8f24-418a-ad77-80721008a565"
CM019756.1	RepeatMasker	Unknown	11039451	11039679	904	+	.	ID="RND-1_FAMILY-275";Tend="959";Tstart="726";shortTE="F";uid="376042d2-12bd-47e3-b71a-1ef53720f25e"
CM019756.1	RepeatMasker	Unknown	20960956	20961101	624	+	.	ID="RND-5_FAMILY-3180";Tend="2153";Tstart="2009";shortTE="F";uid="d9c93c93-c0c5-4bb0-b8ba-42aca7706aa0"
CM019756.1	RepeatMasker	LINE/RTE-BovB	40860856	40861135	2081	+	.	ID="RND-6_FAMILY-3854";Tend="2132";Tstart="1853";shortTE="F";uid="783f96e4-4f0b-4172-b203-c40ca0ec37e2"
CM019756.1	RepeatMasker	Unknown	29107531	29108160	1090	+	.	ID="RND-6_FAMILY-686";Tend="2595";Tstart="1959";shortTE="F";uid="ee603bb8-eb4e-45dd-bde4-a042141ff7ea"
CM019756.1	RepeatMasker	Unknown	10125646	10126267	1717	+	.	ID="RND-6_FAMILY-1659";Tend="1757";Tstart="1086";shortTE="F";uid="ba469245-cf67-44d5-97ef-bba388606078"
CM019756.1	RepeatMasker	Unknown	25010673	25010988	2165	+	.	ID="RND-5_FAMILY-8513";Tend="990";Tstart="679";shortTE="F";uid="ed8d8cb8-0d97-42b4-970b-857970651fdd"
CM019756.1	RepeatMasker	Unknown	23675705	23675861	982	+	.	ID="RND-1_FAMILY-307";Tend="1176";Tstart="1031";shortTE="F";uid="0e7f8fcd-b267-475f-89dd-a048830c1956"
CM019756.1	RepeatMasker	Unknown	5374056	5375392	11440	+	.	ID="RND-5_FAMILY-2233";Tend="2193";Tstart="855";shortTE="F";uid="c1ff90d1-eeaa-45db-93fb-faaa7838139b"
CM019756.1	RepeatMasker	Unknown	7072948	7073053	506	+	.	ID="RND-5_FAMILY-645";Tend="1138";Tstart="1032";shortTE="F";uid="6ba05655-4e82-4e3b-b30f-ec6b3e1a5a69"
CM019756.1	RepeatMasker	Unknown	24075183	24075291	415	+	.	ID="RND-5_FAMILY-451";Tend="1002";Tstart="887";shortTE="F";uid="591fe07a-692d-4fcc-a07f-399ae4ecf1da"
CM019756.1	RepeatMasker	Unknown	15371630	15372161	2025	+	.	ID="RND-5_FAMILY-144";Tend="1215";Tstart="845";shortTE="F";uid="f5e169ed-6156-4520-8eaf-0b1a2cd157e3"
CM019756.1	RepeatMasker	Unknown	2739646	2739897	859	+	.	ID="RND-4_FAMILY-89";TEgroup="ctg_5%7CRND-4_FAMILY-89%7C1";Tend="1236";Tstart="1025";shortTE="F";uid="9d144c99-249e-4502-abd7-30ed69fa2df1"
CM019756.1	RepeatMasker	Unknown	4712883	4715619	14131	+	.	ID="RND-5_FAMILY-2241";Tend="2395";Tstart="22";shortTE="F";uid="7996ece4-bd8a-4847-9fc1-17d489b49b6d"
CM019756.1	RepeatMasker	Unknown	6886092	6886242	543	+	.	ID="RND-6_FAMILY-3871";Tend="1165";Tstart="1017";shortTE="F";uid="cc223f6d-bef4-48a9-bfcb-b1c070722214"
CM019756.1	RepeatMasker	Unknown	7096729	7096944	986	+	.	ID="RND-6_FAMILY-280";Tend="1149";Tstart="928";shortTE="F";uid="886b6925-b5df-47df-8f75-539e94b5febb"
CM019756.1	RepeatMasker	Unknown	30890258	30890692	3716	+	.	ID="RND-1_FAMILY-634";Tend="1390";Tstart="951";shortTE="F";uid="17b42ff6-eba8-4dd3-bca1-2adb395a12a3"
CM019756.1	RepeatMasker	Unknown	23440170	23441868	4395	+	.	ID="RND-1_FAMILY-319";Tend="2415";Tstart="1450";shortTE="F";uid="3d3aa6c7-609b-46ed-8272-f949367d76e6"
CM019756.1	RepeatMasker	Unknown	39957808	39957988	1155	+	.	ID="RND-5_FAMILY-6510";Tend="1304";Tstart="1002";shortTE="F";uid="ba1d8b36-bfc4-443f-a90d-deea4f2063e6"
CM019756.1	RepeatMasker	Unknown	29330705	29331014	2332	+	.	ID="RND-6_FAMILY-1985";Tend="1347";Tstart="1034";shortTE="F";uid="9bd73a6e-3e18-40f0-8b1c-60a4acc746c3"
CM019756.1	RepeatMasker	Unknown	2300501	2300792	2188	+	.	ID="RND-1_FAMILY-177";Tend="1269";Tstart="976";shortTE="F";uid="983b3cc2-50ea-4d75-a0b1-dbaad54f4f26"
CM019756.1	RepeatMasker	DNA/TcMar-Tc4	3284729	3284886	1203	+	.	ID="RND-1_FAMILY-514";Tend="1013";Tstart="856";shortTE="F";uid="57090155-7474-42ec-b17b-a6d98ce9177b"
CM019756.1	RepeatMasker	Unknown	34687008	34687163	993	+	.	ID="RND-1_FAMILY-319";Tend="972";Tstart="814";shortTE="F";uid="484e05b6-7e2b-42f4-a6dc-98d845b8d372"
CM019756.1	RepeatMasker	Unknown	25571014	25571117	423	+	.	ID="RND-6_FAMILY-1762";Tend="1941";Tstart="1839";shortTE="F";uid="ed626b9c-583f-4045-9b3d-83249ee47738"
CM019756.1	RepeatMasker	Unknown	6952663	6953309	4727	+	.	ID="RND-4_FAMILY-505";Tend="1688";Tstart="972";shortTE="F";uid="89a72e42-fd3f-4d07-a61d-5be5d1a0dcef"
CM019756.1	RepeatMasker	Unknown	34314235	34314678	2837	+	.	ID="RND-5_FAMILY-892";Tend="1234";Tstart="783";shortTE="F";uid="12755f01-9095-46d3-b9d6-7022935d610e"
CM019756.1	RepeatMasker	LINE/I	36362424	36362524	487	+	.	ID="RND-1_FAMILY-598";Tend="1442";Tstart="1351";shortTE="F";uid="a5a018a7-4fe9-480a-9032-e4ba6549f907"
CM019756.1	RepeatMasker	Unknown	29374534	29374699	425	+	.	ID="RND-4_FAMILY-553";Tend="1547";Tstart="1383";shortTE="F";uid="bcbf15a2-cfac-44f1-be3b-447cee473565"
CM019756.1	RepeatMasker	Unknown	7597718	7598934	10235	+	.	ID="RND-5_FAMILY-1652";Tend="2404";Tstart="1195";shortTE="F";uid="c92d4692-09b1-4892-9fa1-cd3081bb749f"
CM019756.1	RepeatMasker	Unknown	27302691	27303035	539	+	.	ID="RND-6_FAMILY-1762";Tend="1408";Tstart="752";shortTE="F";uid="4b84f2a4-6654-4223-b4c1-a7bdbc32a777"
CM019756.1	RepeatMasker	Unknown	31370089	31370258	1086	+	.	ID="RND-6_FAMILY-10726";Tend="1432";Tstart="1261";shortTE="F";uid="bdbff0f6-897f-4ea3-bf83-ce41c6e59f9f"
CM019756.1	RepeatMasker	Unknown	1040281	1040402	708	+	.	ID="RND-5_FAMILY-3280";Tend="856";Tstart="747";shortTE="F";uid="928b8c9e-f8b4-4c21-826c-a5f42e2f4714"
CM019756.1	RepeatMasker	Unknown	34689598	34690088	2563	+	.	ID="RND-5_FAMILY-185";Tend="1512";Tstart="993";shortTE="F";uid="220b5f43-c923-4147-aefb-cea08c7ba34e"
CM019756.1	RepeatMasker	DNA/Maverick	2287995	2288205	449	+	.	ID="RND-6_FAMILY-2045";Tend="1023";Tstart="850";shortTE="F";uid="1aba0e97-526f-4fe5-a861-96ae16a0600d"
CM019756.1	RepeatMasker	Unknown	30761464	30762491	2816	+	.	ID="RND-6_FAMILY-1762";TEgroup="ctg_5%7CRND-6_FAMILY-1762%7C29";Tend="1527";Tstart="749";shortTE="F";uid="ffa17277-e347-4700-8c0a-01f03321ebc4"
CM019756.1	RepeatMasker	Unknown	41369610	41370363	3167	+	.	ID="RND-5_FAMILY-1196";Tend="1324";Tstart="815";shortTE="F";uid="b1cba7ae-dfb0-4989-a793-380378e4e00b"
CM019756.1	RepeatMasker	Unknown	27453636	27454000	2426	+	.	ID="RND-1_FAMILY-118";Tend="1302";Tstart="930";shortTE="F";uid="a23c580e-77d4-4b8e-a86a-df27f3660f98"
CM019756.1	RepeatMasker	Unknown	11354660	11355086	2307	+	.	ID="RND-5_FAMILY-2531";Tend="1428";Tstart="939";shortTE="F";uid="d4726327-8414-412c-9124-5274cc7aa0f6"
CM019756.1	RepeatMasker	DNA/Academ-1	3268501	3268701	750	+	.	ID="RND-1_FAMILY-224";Tend="5669";Tstart="5462";shortTE="F";uid="1a220524-8511-4cc0-addb-1d3c3c45267d"
CM019756.1	RepeatMasker	Unknown	12161810	12163058	9308	+	.	ID="RND-1_FAMILY-176";Tend="2107";Tstart="840";shortTE="F";uid="3cdac583-87cf-4031-ac25-c6a9335bbb71"
CM019756.1	RepeatMasker	DNA/Academ-1	19092442	19096612	37142	+	.	ID="RND-1_FAMILY-224";Tend="5622";Tstart="1456";shortTE="F";uid="3ad5366e-fa8e-4d8e-8e9e-36941535f311"
CM019756.1	RepeatMasker	Unknown	9032706	9032817	761	+	.	ID="RND-5_FAMILY-7137";Tend="840";Tstart="729";shortTE="F";uid="0ca4207c-9189-4342-879f-fd2a8bed1e75"
CM019756.1	RepeatMasker	Unknown	34177197	34177469	2297	+	.	ID="RND-1_FAMILY-194";Tend="1265";Tstart="829";shortTE="F";uid="7b9bf713-5e77-4a35-b340-ed0f2bd8443a"
CM019756.1	RepeatMasker	Unknown	13009212	13009584	2704	+	.	ID="RND-5_FAMILY-5258";Tend="1258";Tstart="890";shortTE="F";uid="fa8d1d1c-0d94-4ac5-a032-406ad199c7fc"
CM019756.1	RepeatMasker	Unknown	29418629	29418933	2214	+	.	ID="RND-1_FAMILY-122";Tend="1258";Tstart="954";shortTE="F";uid="9fd6cd8f-8947-4e96-9c45-9822313f3582"
CM019756.1	RepeatMasker	DNA/TcMar-Mariner	6422385	6422496	420	+	.	ID="RND-5_FAMILY-3086";Tend="1384";Tstart="1269";shortTE="F";uid="3dd9c958-4d8e-468d-990c-43fd46dc13e4"
CM019756.1	RepeatMasker	Unknown	9975530	9975693	614	+	.	ID="RND-1_FAMILY-696";Tend="1524";Tstart="1351";shortTE="F";uid="efc8b523-f655-46cf-9e5f-2cd6014effab"
CM019756.1	RepeatMasker	Unknown	25302288	25302820	4205	+	.	ID="RND-1_FAMILY-671";Tend="2408";Tstart="1845";shortTE="F";uid="df14f1cb-1f71-436e-b924-d80376555b89"
CM019756.1	RepeatMasker	Unknown	12716860	12717065	1681	+	.	ID="RND-1_FAMILY-161";Tend="989";Tstart="781";shortTE="F";uid="fe4d84b1-9a04-4556-8820-a96e742e6271"
CM019756.1	RepeatMasker	Unknown	8233540	8234264	6261	+	.	ID="RND-1_FAMILY-377";Tend="1698";Tstart="975";shortTE="F";uid="2fb1470c-2723-403e-aa99-8eba28690f4b"
CM019756.1	RepeatMasker	DNA/hAT-Tip100	18062121	18062257	658	+	.	ID="RND-5_FAMILY-670";Tend="781";Tstart="647";shortTE="F";uid="4a045110-44e9-4f2e-b586-14e5a914783d"
CM019756.1	RepeatMasker	Unknown	31481973	31482126	736	+	.	ID="RND-5_FAMILY-451";Tend="994";Tstart="831";shortTE="F";uid="2671b657-c421-49e0-83ef-8aa70064fbe7"
CM019756.1	RepeatMasker	Unknown	41594156	41594574	3139	+	.	ID="RND-1_FAMILY-311";Tend="1719";Tstart="1300";shortTE="F";uid="8d6308e2-33ae-4258-ac63-ec8eb5e79b63"
CM019756.1	RepeatMasker	RC/Helitron?	35609838	35609979	822	+	.	ID="RND-4_FAMILY-301";Tend="1747";Tstart="1607";shortTE="F";uid="089c3171-2114-400c-a8f7-ea7feb751d49"
CM019756.1	RepeatMasker	Unknown	23604265	23604506	911	+	.	ID="RND-5_FAMILY-3271";TEgroup="ctg_5%7CRND-5_FAMILY-3271%7C1";Tend="1539";Tstart="1014";shortTE="F";uid="e4beafd7-e8e8-4ad5-8d3d-323818135efd"
CM019756.1	RepeatMasker	Unknown	42245769	42245988	1188	+	.	ID="RND-1_FAMILY-399";Tend="1655";Tstart="1427";shortTE="F";uid="72a5a8c7-8455-4893-aec5-7cb13d36c7d0"
CM019756.1	RepeatMasker	LINE/I	9596881	9597082	1559	+	.	ID="RND-5_FAMILY-1794";Tend="4023";Tstart="3822";shortTE="F";uid="86dd36b2-a519-45a7-8e1f-cc4b452cd213"
CM019756.1	RepeatMasker	Unknown	14010009	14011295	11415	+	.	ID="RND-6_FAMILY-9251";Tend="2100";Tstart="812";shortTE="F";uid="642e512d-bae6-4375-9a89-0a312ba7b4c5"
CM019756.1	RepeatMasker	LTR/Pao	34102714	34103293	4958	+	.	ID="RND-1_FAMILY-569";Tend="3504";Tstart="2926";shortTE="F";uid="0ee07fa5-6d6a-4bee-b667-8b22cf6d5f52"
CM019756.1	RepeatMasker	LTR/Gypsy	38985842	38986724	1768	+	.	ID="RND-1_FAMILY-1";Tend="857";Tstart="32";shortTE="F";uid="6869a4c5-228e-4c4d-a0fb-037ea1682e43"
CM019756.1	RepeatMasker	Unknown	20928414	20928915	2690	+	.	ID="RND-6_FAMILY-306";Tend="2110";Tstart="1610";shortTE="F";uid="4cd36804-e6de-4f17-a110-64488998b40c"
CM019756.1	RepeatMasker	Unknown	33751927	33753248	11361	+	.	ID="RND-5_FAMILY-3052";Tend="2837";Tstart="892";shortTE="F";uid="7158da33-904a-4ccc-a118-11b265ac0a33"
CM019756.1	RepeatMasker	Unknown	28573337	28574066	3316	+	.	ID="RND-4_FAMILY-553";Tend="1376";Tstart="624";shortTE="F";uid="0370c4ea-1c7b-4324-a49b-a75aadbdb6cc"
CM019756.1	RepeatMasker	Unknown	12070467	12070807	2896	+	.	ID="RND-1_FAMILY-537";Tend="1253";Tstart="912";shortTE="F";uid="36aa034b-95ca-4a50-8dbb-fb61b8b0f26e"
CM019756.1	RepeatMasker	DNA	35178327	35178568	616	+	.	ID="rnd-5_family-3137";Tend="1761";Tstart="1549";shortTE="F";uid="99a9d1ec-c4ca-41b1-8830-0a99f5fec38e"
CM019756.1	RepeatMasker	Unknown	41662866	41663932	5561	+	.	ID="RND-5_FAMILY-893";Tend="2114";Tstart="1021";shortTE="F";uid="632ad604-74f9-4168-b5d7-144bf5821840"
CM019756.1	RepeatMasker	Unknown	13989707	13989897	1139	+	.	ID="RND-1_FAMILY-103";Tend="1309";Tstart="1118";shortTE="F";uid="af4ce8bd-558e-4c9c-ad31-33143993aab1"
CM019756.1	RepeatMasker	Unknown	42787319	42789005	10435	+	.	ID="RND-5_FAMILY-1652";TEgroup="ctg_5%7CRND-5_FAMILY-1652%7C4";Tend="2305";Tstart="821";shortTE="F";uid="95eb48c9-dab0-4a8f-ad8e-a927f034a8bf"
CM019756.1	RepeatMasker	DNA/Academ-1	26712235	26712808	4693	+	.	ID="RND-1_FAMILY-186";Tend="2929";Tstart="2343";shortTE="F";uid="778e9480-0cc9-417e-872d-879f5e887d1a"
CM019756.1	RepeatMasker	RC/Helitron	25093834	25094923	6153	+	.	ID="RND-5_FAMILY-2216";Tend="2688";Tstart="1446";shortTE="F";uid="8be91b97-7185-461d-90e0-f33bd71e8a78"
CM019756.1	RepeatMasker	LINE/I	39258161	39259238	8535	+	.	ID="RND-1_FAMILY-93";Tend="2959";Tstart="1894";shortTE="F";uid="b56c4b39-2227-4ed9-8da1-688903bf30d1"
CM019756.1	RepeatMasker	Unknown	35483188	35483607	6566	+	.	ID="RND-5_FAMILY-7137";Tend="2115";Tstart="1359";shortTE="F";uid="9015ecbf-5ac9-456f-9118-83fab92ec349"
CM019756.1	RepeatMasker	Unknown	30490540	30490887	527	+	.	ID="RND-1_FAMILY-9";Tend="1227";Tstart="845";shortTE="F";uid="0475d629-4b46-4ef2-a8e3-def817b67c04"
CM019756.1	RepeatMasker	Unknown	29563030	29563683	3482	+	.	ID="RND-1_FAMILY-261";Tend="1569";Tstart="915";shortTE="F";uid="70daad7b-8262-493d-a3c8-d97ed29a231f"
CM019756.1	RepeatMasker	Unknown	22247132	22247847	1615	+	.	ID="RND-6_FAMILY-1762";Tend="1802";Tstart="834";shortTE="F";uid="07d5fe2d-bd18-49e4-bd0c-2030c2e5bb15"
CM019756.1	RepeatMasker	Unknown	13321047	13321277	675	+	.	ID="RND-3_FAMILY-23";Tend="2885";Tstart="2668";shortTE="F";uid="b0c18193-1b44-4138-b312-27eb34141ce1"
CM019756.1	RepeatMasker	DNA/hAT-Tip100	39208101	39208248	533	+	.	ID="RND-1_FAMILY-486";Tend="2016";Tstart="1863";shortTE="F";uid="7ba03750-f621-4441-8555-5e6d9341f495"
CM019756.1	RepeatMasker	Unknown	12853783	12854100	693	+	.	ID="RND-6_FAMILY-1762";Tend="1609";Tstart="1292";shortTE="F";uid="ad308c9c-a15e-40f3-a235-ca1b6d383d38"
CM019756.1	RepeatMasker	Unknown	40623429	40623596	789	+	.	ID="RND-5_FAMILY-4128";Tend="1823";Tstart="1617";shortTE="F";uid="6d404d18-79ba-4bed-92da-21a8541251b4"
CM019756.1	RepeatMasker	Unknown	9940157	9940979	2665	+	.	ID="RND-6_FAMILY-1659";Tend="1858";Tstart="825";shortTE="F";uid="2d109029-2952-487f-9324-5d123457b6a2"
CM019756.1	RepeatMasker	Unknown	38451597	38451857	525	+	.	ID="RND-4_FAMILY-1108";Tend="1091";Tstart="894";shortTE="F";uid="8cd07733-a5a8-4b6d-a7a1-f3dc68f8b25c"
CM019756.1	RepeatMasker	Unknown	843770	844413	877	+	.	ID="RND-5_FAMILY-108";TEgroup="ctg_5%7CRND-5_FAMILY-108%7C1";Tend="1370";Tstart="1033";shortTE="F";uid="69692fed-f876-4df2-89b8-bd1664beb2b7"
CM019756.1	RepeatMasker	LINE/I	36960670	36960827	978	+	.	ID="RND-6_FAMILY-1535";Tend="1729";Tstart="1572";shortTE="F";uid="9947bc4f-c376-4fe7-a697-7be9281f17b9"
CM019756.1	RepeatMasker	Unknown	27669459	27669611	468	+	.	ID="RND-1_FAMILY-696";Tend="1486";Tstart="1330";shortTE="F";uid="b784af97-79b0-4801-a5f6-52ae34f16f29"
CM019756.1	RepeatMasker	Unknown	30522216	30522594	618	+	.	ID="RND-1_FAMILY-9";Tend="1173";Tstart="805";shortTE="F";uid="afeafccc-f5fa-4180-ae1b-a60dd010d24c"
CM019756.1	RepeatMasker	Unknown	29797479	29797947	737	+	.	ID="RND-6_FAMILY-1659";Tend="1521";Tstart="1070";shortTE="F";uid="9c0338fb-df98-4ee8-8588-94a8576d2ec2"
CM019756.1	RepeatMasker	Unknown	36015503	36016606	5992	+	.	ID="RND-6_FAMILY-864";Tend="2389";Tstart="1286";shortTE="F";uid="829eaca7-ff4e-46fb-82f5-fbc468bc8f37"
CM019756.1	RepeatMasker	Unknown	15119563	15119869	1888	+	.	ID="RND-5_FAMILY-41";Tend="1278";Tstart="972";shortTE="F";uid="ac555402-f603-41ec-8a1b-0d0a1c57b71f"
CM019756.1	RepeatMasker	Unknown	33207832	33208075	664	+	.	ID="RND-1_FAMILY-52";Tend="1821";Tstart="1561";shortTE="F";uid="eb1c25d8-aa06-40cf-b33b-d7b5dfdfcf14"
CM019756.1	RepeatMasker	Unknown	42664486	42664779	2329	+	.	ID="RND-1_FAMILY-241";Tend="1213";Tstart="926";shortTE="F";uid="a31716f7-f739-49f2-9f10-1e5e819986ee"
CM019756.1	RepeatMasker	Unknown	14525551	14526266	5574	+	.	ID="RND-1_FAMILY-137";Tend="1661";Tstart="956";shortTE="F";uid="6c154894-f429-4e53-ac28-ed7742f36237"
CM019756.1	RepeatMasker	Unknown	716047	716365	1942	+	.	ID="RND-5_FAMILY-1512";Tend="1043";Tstart="731";shortTE="F";uid="67d3b316-3803-4bac-a682-7a5bf4a44762"
CM019756.1	RepeatMasker	Unknown	19532208	19532694	3468	+	.	ID="RND-6_FAMILY-7311";Tend="1350";Tstart="856";shortTE="F";uid="f7824d19-81b4-43c2-8656-7728af4c5678"
CM019756.1	RepeatMasker	DNA/Crypton-V	38977559	38978283	3965	+	.	ID="RND-5_FAMILY-82";Tend="1352";Tstart="612";shortTE="F";uid="22eacec1-87cf-464e-bcb0-d208f4d506f7"
CM019756.1	RepeatMasker	Unknown	562276	562779	3257	+	.	ID="RND-1_FAMILY-586";Tend="2734";Tstart="2223";shortTE="F";uid="b0ac1c7a-45a5-4e22-80b6-8fc3fbcd5256"
CM019756.1	RepeatMasker	Unknown	8157338	8158033	5479	+	.	ID="RND-6_FAMILY-588";Tend="2464";Tstart="1709";shortTE="F";uid="769a5e2a-0fc8-4db8-868b-028501062fbf"
CM019756.1	RepeatMasker	RC/Helitron	26844308	26844893	3158	+	.	ID="RND-1_FAMILY-355";Tend="1377";Tstart="783";shortTE="F";uid="7dc8d00a-34cd-4d57-9e50-59c86f4b7064"
CM019756.1	RepeatMasker	Unknown	12211591	12211769	452	+	.	ID="RND-1_FAMILY-55";Tend="1707";Tstart="1523";shortTE="F";uid="fcd105da-a146-4b21-afb1-c18ad29bf00f"
CM019756.1	RepeatMasker	Unknown	3688550	3689043	3671	+	.	ID="RND-5_FAMILY-2531";Tend="1418";Tstart="937";shortTE="F";uid="99bbb329-1f4b-45c8-8d51-509ee207f42e"
CM019756.1	RepeatMasker	Unknown	34196371	34196834	1283	+	.	ID="RND-6_FAMILY-5342";Tend="1443";Tstart="979";shortTE="F";uid="e1093ab6-8474-456b-8bbd-db81bf92b68c"
CM019756.1	RepeatMasker	Unknown	19730810	19731665	4812	+	.	ID="RND-5_FAMILY-133";Tend="1547";Tstart="723";shortTE="F";uid="2481bb96-6fa6-4246-bc84-f6010e0775d7"
CM019756.1	RepeatMasker	Unknown	42339594	42339825	1208	+	.	ID="RND-5_FAMILY-6510";Tend="1169";Tstart="923";shortTE="F";uid="ddbfc1df-3e2a-48e3-ab78-6b2b6ffee974"
CM019756.1	RepeatMasker	Unknown	8733704	8733964	1402	+	.	ID="RND-5_FAMILY-645";Tend="1116";Tstart="866";shortTE="F";uid="46907511-65a1-4e9b-80be-1c1338d30db2"
CM019756.1	RepeatMasker	Unknown	3328658	3329035	1367	+	.	ID="RND-1_FAMILY-319";Tend="1185";Tstart="758";shortTE="F";uid="87df15b0-5103-4128-8bf1-5fc9ea122f00"
CM019756.1	RepeatMasker	Unknown	5471628	5471787	1106	+	.	ID="RND-6_FAMILY-2206";Tend="1112";Tstart="955";shortTE="F";uid="86d6af80-c4bb-49a5-930a-f6339ac7753d"
CM019756.1	RepeatMasker	DNA/hAT-Tip100	2435780	2436435	5601	+	.	ID="RND-6_FAMILY-10642";Tend="1591";Tstart="936";shortTE="F";uid="380c13d7-83e5-4fee-a52c-a8ba9e227e58"
CM019756.1	RepeatMasker	Unknown	17309303	17309537	640	+	.	ID="RND-5_FAMILY-301";Tend="1486";Tstart="1271";shortTE="F";uid="ca1756a1-7209-4507-a3d2-e09675e87181"
CM019756.1	RepeatMasker	Unknown	41851019	41851848	2135	+	.	ID="RND-1_FAMILY-111";TEgroup="ctg_5%7CRND-1_FAMILY-111%7C2";Tend="2086";Tstart="609";shortTE="F";uid="b616e21c-11ec-469e-982f-e2131c545232"
CM019756.1	RepeatMasker	DNA/hAT-Tip100	29962177	29962328	974	+	.	ID="RND-6_FAMILY-6203";Tend="1365";Tstart="1216";shortTE="F";uid="23caf599-e120-44bd-9294-2b8e99d99640"
CM019756.1	RepeatMasker	Unknown	27703386	27703517	702	+	.	ID="RND-1_FAMILY-311";Tend="1754";Tstart="1623";shortTE="F";uid="f52d75f4-46ad-4cb1-9c44-a68aab0b7f12"
CM019756.1	RepeatMasker	Unknown	40256278	40256633	1040	+	.	ID="RND-5_FAMILY-2241";Tend="2440";Tstart="2041";shortTE="F";uid="94fda85a-6635-466e-b646-5d61a350fe04"
CM019756.1	RepeatMasker	Unknown	10931422	10932215	3353	+	.	ID="RND-6_FAMILY-1762";Tend="1542";Tstart="748";shortTE="F";uid="d8f01d38-d97b-4677-848f-cf650da49e8a"
CM019756.1	RepeatMasker	Unknown	1146011	1146130	735	+	.	ID="RND-6_FAMILY-3808";Tend="1003";Tstart="889";shortTE="F";uid="69cc36ec-dfd6-48a9-a3f6-0f41512984f0"
CM019756.1	RepeatMasker	LTR/Gypsy	44991	45151	760	+	.	ID="RND-6_FAMILY-10800";Tend="1783";Tstart="1630";shortTE="F";uid="98340dbc-5049-4615-b6ff-9f5e6ceee7fa"
CM019756.1	RepeatMasker	Unknown	1890884	1891109	1590	+	.	ID="RND-5_FAMILY-2685";Tend="1169";Tstart="933";shortTE="F";uid="1ba48809-0f9a-4cd9-8248-5588b15b4d41"
CM019756.1	RepeatMasker	Unknown	12619509	12619878	600	+	.	ID="RND-6_FAMILY-2371";Tend="2103";Tstart="1745";shortTE="F";uid="cc9e34b8-8875-407b-8fda-964909013389"
CM019756.1	RepeatMasker	Unknown	26689388	26689512	644	+	.	ID="RND-6_FAMILY-2127";Tend="994";Tstart="861";shortTE="F";uid="5879c70e-6ef5-4474-a96d-3bff56e525b6"
CM019756.1	RepeatMasker	Unknown	37218147	37218634	2014	+	.	ID="RND-1_FAMILY-69";Tend="2120";Tstart="1666";shortTE="F";uid="8f1d32cd-10a1-413a-bfd6-41eef6387d7b"
CM019756.1	RepeatMasker	Unknown	27423902	27424536	1924	+	.	ID="RND-6_FAMILY-7566";Tend="918";Tstart="354";shortTE="F";uid="f7813fdc-d3d2-44ac-85bb-3cb37be63f43"
CM019756.1	RepeatMasker	Unknown	14918134	14918728	3724	+	.	ID="RND-6_FAMILY-6664";Tend="1542";Tstart="826";shortTE="F";uid="cd5759d8-97f9-4b16-86a2-e725be9c7785"
CM019756.1	RepeatMasker	LTR/Gypsy	2433301	2433509	440	+	.	ID="RND-6_FAMILY-4046";Tend="2555";Tstart="2355";shortTE="F";uid="62e05257-3c61-4594-8bf6-ae3dbf456976"
CM019756.1	RepeatMasker	Unknown	37702598	37703364	1693	+	.	ID="RND-4_FAMILY-494";Tend="2154";Tstart="1312";shortTE="F";uid="25f15ef6-cebe-4fbc-9e59-90c8b0fc9391"
CM019756.1	RepeatMasker	Unknown	40510586	40510798	1061	+	.	ID="RND-1_FAMILY-106";Tend="1341";Tstart="1079";shortTE="F";uid="41b0affb-0056-4274-8351-a0d5d55a0220"
CM019756.1	RepeatMasker	Unknown	41672733	41672960	1129	+	.	ID="RND-6_FAMILY-2860";Tend="1177";Tstart="953";shortTE="F";uid="728811f9-d398-4d18-b440-963c00140ed5"
CM019756.1	RepeatMasker	Unknown	28075406	28076503	5203	+	.	ID="RND-1_FAMILY-261";Tend="1910";Tstart="961";shortTE="F";uid="aaf7c0df-b6fe-4e85-a8b5-66e723943bac"
CM019756.1	RepeatMasker	RC/Helitron	356760	357162	3404	+	.	ID="RND-6_FAMILY-830";Tend="1869";Tstart="1466";shortTE="F";uid="ee5221b4-e772-4516-a6a2-47770310cd20"
CM019756.1	RepeatMasker	Unknown	28292119	28292288	560	+	.	ID="RND-6_FAMILY-280";Tend="1099";Tstart="929";shortTE="F";uid="fc91af9b-3639-4244-b3a3-6aef31d8f1e4"
CM019756.1	RepeatMasker	Unknown	32640595	32640707	524	+	.	ID="RND-5_FAMILY-2422";Tend="1019";Tstart="926";shortTE="F";uid="2aa917a6-ff86-4e96-b1f2-e1f4e8f83c72"
CM019756.1	RepeatMasker	RC/Helitron?	5542555	5542902	2054	+	.	ID="RND-4_FAMILY-301";Tend="1884";Tstart="1533";shortTE="F";uid="ef385da7-2ee8-4cbb-998b-202a3bac8324"
CM019756.1	RepeatMasker	Unknown	30452100	30453018	3400	+	.	ID="RND-1_FAMILY-99";TEgroup="ctg_5%7CRND-1_FAMILY-99%7C2";Tend="1967";Tstart="786";shortTE="F";uid="d4125c77-2478-470f-bbe7-64264dc34cb8"
CM019756.1	RepeatMasker	Unknown	14954697	14956245	13623	+	.	ID="RND-1_FAMILY-449";Tend="2351";Tstart="802";shortTE="F";uid="c826ce5d-5a76-4e25-baa2-31ada58086ef"
CM019756.1	RepeatMasker	Unknown	42664886	42665209	1071	+	.	ID="RND-6_FAMILY-1068";TEgroup="ctg_5%7CRND-6_FAMILY-1068%7C3";Tend="1525";Tstart="890";shortTE="F";uid="853b3bd1-9ca8-476c-a4ea-981a2f4fd041"
CM019756.1	RepeatMasker	Unknown	12840166	12840597	1556	+	.	ID="RND-4_FAMILY-505";Tend="1686";Tstart="1307";shortTE="F";uid="aab54b65-5878-4ff2-a866-54fc6a5a4597"
CM019756.1	RepeatMasker	Unknown	33043473	33043779	2539	+	.	ID="RND-5_FAMILY-41";Tend="1284";Tstart="978";shortTE="F";uid="8d0fbd25-0955-449b-9113-6ea795f34aad"
CM019756.1	RepeatMasker	Unknown	26440398	26440701	554	+	.	ID="RND-1_FAMILY-194";Tend="1297";Tstart="995";shortTE="F";uid="e7b4a777-41ce-4a15-9081-b12bfb628f10"
CM019756.1	RepeatMasker	Unknown	42871053	42872194	4885	+	.	ID="RND-4_FAMILY-1393";Tend="2075";Tstart="922";shortTE="F";uid="29fa13ce-a857-45b8-9a2c-87d91bd34953"
CM019756.1	RepeatMasker	Unknown	12337735	12338652	3836	+	.	ID="RND-6_FAMILY-1659";Tend="1844";Tstart="751";shortTE="F";uid="dba509c3-1de9-4b65-a033-40852ea5ddca"
CM019756.1	RepeatMasker	LINE/I	7808344	7808758	3485	+	.	ID="RND-1_FAMILY-157";Tend="1270";Tstart="856";shortTE="F";uid="d6204522-79a9-42fe-9e20-30236140f098"
CM019756.1	RepeatMasker	Unknown	11527961	11528272	1516	+	.	ID="RND-1_FAMILY-139";Tend="1242";Tstart="922";shortTE="F";uid="7a130003-a64d-4499-a88d-054144b60eed"
CM019756.1	RepeatMasker	Unknown	5573267	5573716	3255	+	.	ID="RND-5_FAMILY-2531";Tend="1417";Tstart="938";shortTE="F";uid="6e7c8d1d-e4b2-4926-ae6e-26eeeae18165"
CM019756.1	RepeatMasker	Unknown	33397329	33397715	2048	+	.	ID="RND-1_FAMILY-114";Tend="962";Tstart="576";shortTE="F";uid="eceab133-eb53-4af8-9b0c-8ca4dd716956"
CM019756.1	RepeatMasker	Unknown	510595	510842	1034	+	.	ID="RND-6_FAMILY-629";Tend="885";Tstart="648";shortTE="F";uid="3630705d-9321-4ae5-806b-a05e833e302e"
CM019756.1	RepeatMasker	DNA/hAT-Ac	28127018	28128056	1588	+	.	ID="RND-1_FAMILY-682";TEgroup="ctg_5%7CRND-1_FAMILY-682%7C1";Tend="1744";Tstart="809";shortTE="F";uid="2a85d62d-712d-4a64-8c38-116213a8eeec"
CM019756.1	RepeatMasker	DNA/Maverick	25110553	25110900	961	+	.	ID="RND-6_FAMILY-2045";Tend="1108";Tstart="757";shortTE="F";uid="30ac7706-bfab-474f-b213-7eae5e2f651d"
CM019756.1	RepeatMasker	Unknown	18998971	18999318	1152	+	.	ID="RND-1_FAMILY-52";Tend="1222";Tstart="893";shortTE="F";uid="ee4cbb50-5eeb-4bd6-befa-3fca928be59e"
CM019756.1	RepeatMasker	Unknown	24934845	24935034	575	+	.	ID="RND-1_FAMILY-120";Tend="1097";Tstart="853";shortTE="F";uid="a68d3a7e-f8e4-4906-8325-57ab9193c51b"
CM019756.1	RepeatMasker	Unknown	25176834	25178603	5672	+	.	ID="RND-1_FAMILY-319";Tend="2202";Tstart="1068";shortTE="F";uid="abcfcabf-2a3e-44e9-8c28-16dc29efed5e"
CM019756.1	RepeatMasker	Unknown	42825581	42825863	1597	+	.	ID="RND-5_FAMILY-41";Tend="1263";Tstart="987";shortTE="F";uid="f71b1a52-adcc-43af-8e3b-16fb0ea6155c"
CM019756.1	RepeatMasker	Unknown	20036453	20036622	986	+	.	ID="RND-3_FAMILY-23";Tend="2819";Tstart="2664";shortTE="F";uid="9ab4b847-00d5-4715-975e-156fd810b3c0"
CM019756.1	RepeatMasker	Unknown	41137245	41138410	9717	+	.	ID="RND-1_FAMILY-420";Tend="1995";Tstart="829";shortTE="F";uid="ee33635a-7eef-4174-8e81-69d939adbbf7"
CM019756.1	RepeatMasker	Unknown	41900775	41901447	5247	+	.	ID="RND-5_FAMILY-831";Tend="1674";Tstart="921";shortTE="F";uid="33875189-2a4a-4935-81ea-18fa63394db9"
CM019756.1	RepeatMasker	LTR/Gypsy	27560223	27560344	543	+	.	ID="RND-5_FAMILY-396";Tend="1366";Tstart="1244";shortTE="F";uid="639a3d84-59f2-4bcb-8bd1-1bc08ce07fa2"
CM019756.1	RepeatMasker	Unknown	36131202	36131309	714	+	.	ID="RND-1_FAMILY-696";Tend="1459";Tstart="1352";shortTE="F";uid="de90f6b2-60d2-441d-93ec-e9bd52ffa790"
CM019756.1	RepeatMasker	Unknown	23883276	23884865	14105	+	.	ID="RND-5_FAMILY-2241";Tend="2390";Tstart="805";shortTE="F";uid="91273d86-8c0f-498e-854c-42253588566a"
CM019756.1	RepeatMasker	LINE/I	40328191	40328572	3228	+	.	ID="RND-1_FAMILY-397";Tend="2806";Tstart="2425";shortTE="F";uid="bc6b137e-f10e-490f-ae69-9754fbc05b98"
CM019756.1	RepeatMasker	Unknown	6413488	6413782	2163	+	.	ID="RND-4_FAMILY-505";Tend="1263";Tstart="971";shortTE="F";uid="3cb73bbc-2521-403b-b50a-9486323c0af6"
CM019756.1	RepeatMasker	Unknown	35440549	35441422	5157	+	.	ID="RND-1_FAMILY-288";Tend="1768";Tstart="905";shortTE="F";uid="36ab7aa2-31e4-4fa4-b793-44d9363ebfc0"
CM019756.1	RepeatMasker	Unknown	33081667	33081922	2092	+	.	ID="RND-6_FAMILY-2860";Tend="1216";Tstart="959";shortTE="F";uid="dc971485-a3de-4698-aa98-83c329ded420"
CM019756.1	RepeatMasker	Unknown	5545296	5545589	631	+	.	ID="RND-6_FAMILY-1762";Tend="1045";Tstart="726";shortTE="F";uid="fdc0e210-9e90-4144-ad03-5db7c6946627"
CM019756.1	RepeatMasker	Unknown	27330415	27330554	423	+	.	ID="RND-6_FAMILY-1762";Tend="899";Tstart="754";shortTE="F";uid="21921a1b-368b-4c14-93f9-a0680ecddc25"
CM019756.1	RepeatMasker	LINE/R1-LOA	3367968	3368323	2024	+	.	ID="RND-4_FAMILY-848";Tend="1566";Tstart="1202";shortTE="F";uid="edd86ea7-7167-488a-9c91-600b61d64902"
CM019756.1	RepeatMasker	Unknown	41780496	41781698	7694	+	.	ID="RND-5_FAMILY-7137";Tend="1835";Tstart="512";shortTE="F";uid="e7ae96d3-eee8-412e-ad75-a3bf56ca8f31"
CM019756.1	RepeatMasker	DNA/hAT-hATm	5180795	5181495	3882	+	.	ID="RND-4_FAMILY-1617";Tend="1700";Tstart="993";shortTE="F";uid="2108b210-f10c-4e7c-bbcd-47fe0f01c44b"
CM019756.1	RepeatMasker	Unknown	2997906	2998103	497	+	.	ID="RND-4_FAMILY-494";Tend="1880";Tstart="1693";shortTE="F";uid="8839b40c-d2ec-4e73-8966-5be6746152e4"
CM019756.1	RepeatMasker	LINE/I	25170924	25171065	1065	+	.	ID="RND-1_FAMILY-630";Tend="2388";Tstart="2252";shortTE="F";uid="14d4ed19-56d4-41ce-9107-d9c1e20dcde1"
CM019756.1	RepeatMasker	Unknown	4867180	4867308	438	+	.	ID="RND-1_FAMILY-326";Tend="1802";Tstart="1676";shortTE="F";uid="6ec52e74-290e-4763-b76e-157b59829c79"
CM019756.1	RepeatMasker	RC/Helitron	25589026	25589127	453	+	.	ID="RND-1_FAMILY-318";Tend="1012";Tstart="912";shortTE="F";uid="e1f7653b-2333-4f32-b36e-c00d65528db0"
CM019756.1	RepeatMasker	Unknown	42033156	42033579	2533	+	.	ID="RND-6_FAMILY-1866";Tend="1313";Tstart="906";shortTE="F";uid="af6d2c5f-f6fe-47de-8086-90dfe9ca454b"
CM019756.1	RepeatMasker	Unknown	9624971	9625857	5740	+	.	ID="RND-6_FAMILY-6366";Tend="1776";Tstart="887";shortTE="F";uid="3d3a301d-53a9-42de-9e68-2f1855ed0884"
CM019756.1	RepeatMasker	Unknown	16933770	16933976	541	+	.	ID="RND-5_FAMILY-1877";Tend="2936";Tstart="2741";shortTE="F";uid="0e4a2173-141b-4fa5-8419-0a760d1c97d1"
CM019756.1	RepeatMasker	LTR/Gypsy	13003238	13003432	410	+	.	ID="RND-6_FAMILY-4046";Tend="2555";Tstart="2347";shortTE="F";uid="9fe33371-7a69-4efc-8bf7-cca3cf0f9a24"
CM019756.1	RepeatMasker	DNA/Academ-1	23798107	23798228	673	+	.	ID="RND-1_FAMILY-255";Tend="1679";Tstart="1557";shortTE="F";uid="34cebc0c-1692-42ae-9b4a-8259b63aff52"
CM019756.1	RepeatMasker	Unknown	40117115	40117508	2362	+	.	ID="RND-1_FAMILY-412";Tend="1126";Tstart="749";shortTE="F";uid="87a9c09a-301e-4b7b-b3f7-bae6657325b9"
CM019756.1	RepeatMasker	Unknown	15284085	15284220	534	+	.	ID="RND-5_FAMILY-893";Tend="2136";Tstart="2031";shortTE="F";uid="c555539c-86b3-4a7b-98d6-7a785925d7a5"
CM019756.1	RepeatMasker	Unknown	21184696	21185238	683	+	.	ID="RND-1_FAMILY-261";Tend="1336";Tstart="830";shortTE="F";uid="d5390734-4cb6-492c-8f84-eee0ce5c1ccb"
CM019756.1	RepeatMasker	DNA/hAT-hATm	3995388	3995600	417	+	.	ID="RND-5_FAMILY-8784";Tend="784";Tstart="571";shortTE="F";uid="654cb6f9-e3aa-40c9-8b7d-5487a62dbe0d"
CM019756.1	RepeatMasker	Unknown	15083539	15083801	495	+	.	ID="RND-6_FAMILY-1762";Tend="1650";Tstart="1382";shortTE="F";uid="73561a47-884f-4918-ba06-a701708aaeb8"
CM019756.1	RepeatMasker	Unknown	34693340	34693904	4621	+	.	ID="RND-5_FAMILY-5296";Tend="1524";Tstart="939";shortTE="F";uid="0e5e9e44-3fea-4dc2-a914-9fa6f5fac8a4"
CM019756.1	RepeatMasker	Unknown	8409065	8409684	4429	+	.	ID="RND-6_FAMILY-387";Tend="1701";Tstart="1073";shortTE="F";uid="35d4946b-10c4-41ed-8ef1-5a6fcd8cc75e"
CM019756.1	RepeatMasker	Unknown	6426774	6426878	534	+	.	ID="RND-1_FAMILY-275";Tend="867";Tstart="766";shortTE="F";uid="82e91633-79d3-4670-85df-18733086cacb"
CM019756.1	RepeatMasker	Unknown	23460335	23460775	2804	+	.	ID="RND-6_FAMILY-1762";Tend="1733";Tstart="1297";shortTE="F";uid="0a462f6b-8a33-4fe1-aa68-f654ddc025e5"
CM019756.1	RepeatMasker	LINE/I	39532183	39532752	1184	+	.	ID="RND-1_FAMILY-436";Tend="1915";Tstart="1346";shortTE="F";uid="073d1c9b-0d26-46f9-b50d-3d3b791d7883"
CM019756.1	RepeatMasker	Unknown	14462884	14463359	632	+	.	ID="RND-6_FAMILY-1762";Tend="1783";Tstart="1303";shortTE="F";uid="bf7f8bef-d5e1-4ab8-832a-cd7d9b62334d"
CM019756.1	RepeatMasker	Unknown	35517348	35518152	3557	+	.	ID="RND-1_FAMILY-261";Tend="1884";Tstart="1084";shortTE="F";uid="a7e973e7-7800-4614-b377-e446de57fb29"
CM019756.1	RepeatMasker	Unknown	1491044	1491301	2267	+	.	ID="RND-6_FAMILY-3211";Tend="1183";Tstart="926";shortTE="F";uid="6c614ba3-25dd-4cb9-a6ed-081f68e30cc4"
CM019756.1	RepeatMasker	DNA/hAT-hAT19	813590	814108	2149	+	.	ID="RND-6_FAMILY-9930";Tend="1329";Tstart="838";shortTE="F";uid="4e2e5915-84e1-4ae1-9db0-5da576dd0ba5"
CM019756.1	RepeatMasker	Unknown	3621689	3621898	927	+	.	ID="RND-5_FAMILY-974";Tend="3340";Tstart="3095";shortTE="F";uid="87c53f88-ae3c-4a64-95b5-f16f14aa8f47"
CM019756.1	RepeatMasker	DNA/hAT-Ac	41046532	41047160	4939	+	.	ID="RND-5_FAMILY-1732";Tend="1533";Tstart="932";shortTE="F";uid="c2eec8cc-ba51-4f53-8a57-35cde0b51923"
CM019756.1	RepeatMasker	Unknown	8972224	8972622	1889	+	.	ID="RND-5_FAMILY-6510";Tend="1300";Tstart="922";shortTE="F";uid="7055648b-99fc-4ca0-881b-6ab8c851ef18"
CM019756.1	RepeatMasker	Unknown	26963780	26963993	423	+	.	ID="RND-5_FAMILY-1925";Tend="230";Tstart="32";shortTE="F";uid="d04a977f-26d8-4a82-8c2a-8d7258e8de2b"
CM019756.1	RepeatMasker	Unknown	23379376	23380632	5276	+	.	ID="RND-6_FAMILY-2371";Tend="2209";Tstart="1044";shortTE="F";uid="49fd2d16-cfc5-4785-a005-864ddb60caf1"
CM019756.1	RepeatMasker	Unknown	5451578	5451849	2129	+	.	ID="RND-4_FAMILY-672";Tend="1190";Tstart="918";shortTE="F";uid="af04344a-3162-4e32-a755-4e51e3905ef7"
CM019756.1	RepeatMasker	LINE/RTE-BovB	22830670	22830993	2053	+	.	ID="RND-6_FAMILY-2373";Tend="1315";Tstart="994";shortTE="F";uid="e356957c-8f8e-4e77-9228-a25b7839cbc4"
CM019756.1	RepeatMasker	Unknown	322298	323008	6045	+	.	ID="RND-1_FAMILY-377";Tend="1698";Tstart="975";shortTE="F";uid="ab13b899-1040-46f9-8fba-f08d01513f6c"
CM019756.1	RepeatMasker	Unknown	41372247	41372778	1249	+	.	ID="RND-1_FAMILY-512";Tend="1572";Tstart="1071";shortTE="F";uid="b95bb797-1227-456d-a8c0-8ddf425f01a2"
CM019756.1	RepeatMasker	Unknown	11115649	11116053	866	+	.	ID="RND-6_FAMILY-1874";Tend="1549";Tstart="752";shortTE="F";uid="be153a5c-3094-409b-a2a9-f1b07382285a"
CM019756.1	RepeatMasker	Unknown	41370753	41370989	1169	+	.	ID="RND-6_FAMILY-1762";Tend="1065";Tstart="745";shortTE="F";uid="4c7681ae-63b5-4cc9-95a6-1a709e65bb90"
CM019756.1	RepeatMasker	Unknown	13799234	13799464	743	+	.	ID="RND-5_FAMILY-1869";Tend="1172";Tstart="949";shortTE="F";uid="af516f36-1a0d-4b25-bd07-552685cb4ba1"
CM019756.1	RepeatMasker	Unknown	41739860	41740844	3729	+	.	ID="RND-6_FAMILY-1762";Tend="1760";Tstart="751";shortTE="F";uid="d3c50a65-0b80-493d-a06d-729a83bd8acf"
CM019756.1	RepeatMasker	Unknown	40073216	40073333	466	+	.	ID="RND-6_FAMILY-817";Tend="756";Tstart="639";shortTE="F";uid="6da877d1-5728-48dc-947a-4c818978f438"
CM019756.1	RepeatMasker	Unknown	2518051	2519657	13735	+	.	ID="RND-5_FAMILY-1652";Tend="2432";Tstart="824";shortTE="F";uid="0d3ac3a9-480c-4a85-b991-f06715e7ff45"
CM019756.1	RepeatMasker	Unknown	27898020	27898238	1348	+	.	ID="RND-4_FAMILY-226";Tend="1418";Tstart="1175";shortTE="F";uid="47087bc7-28fb-4cdb-8a6c-18ac3dd2d797"
CM019756.1	RepeatMasker	Unknown	23603929	23604233	1371	+	.	ID="RND-6_FAMILY-9251";Tend="1943";Tstart="1638";shortTE="F";uid="f00a3016-ba8e-4c26-b404-f8da3abebf67"
CM019756.1	RepeatMasker	Unknown	10930599	10931350	2114	+	.	ID="RND-6_FAMILY-306";Tend="2114";Tstart="1279";shortTE="F";uid="24b5976f-ed0a-432b-9e39-a68504609560"
CM019756.1	RepeatMasker	Unknown	28727767	28728057	2035	+	.	ID="RND-1_FAMILY-197";Tend="1273";Tstart="984";shortTE="F";uid="cddac50a-ebcc-4a4f-935b-5c1efd9e4de7"
CM019756.1	RepeatMasker	Unknown	14365426	14366672	10404	+	.	ID="RND-6_FAMILY-5268";Tend="2116";Tstart="881";shortTE="F";uid="5643ba48-7595-444d-b332-14abf1588944"
CM019756.1	RepeatMasker	Unknown	33773645	33774973	8002	+	.	ID="RND-1_FAMILY-179";TEgroup="ctg_5%7CRND-1_FAMILY-179%7C5";Tend="1887";Tstart="911";shortTE="F";uid="e279d55d-a3ee-4229-af96-2c7b53fa11b9"
CM019756.1	RepeatMasker	Unknown	33023838	33024273	614	+	.	ID="RND-1_FAMILY-52";Tend="1517";Tstart="943";shortTE="F";uid="f84d6a78-4302-4058-b04e-3f79d5075d60"
CM019756.1	RepeatMasker	DNA/Kolobok-Hydra	6825049	6825292	1449	+	.	ID="RND-5_FAMILY-512";Tend="1488";Tstart="1253";shortTE="F";uid="836efb46-8ef1-4cfe-92c2-6bde5248d676"
CM019756.1	RepeatMasker	Unknown	39562625	39563272	1664	+	.	ID="RND-6_FAMILY-2517";Tend="2138";Tstart="1501";shortTE="F";uid="44769f7e-baaa-41f2-bb3e-18c2a4f69f20"
CM019756.1	RepeatMasker	DNA?/hAT?	19493640	19493970	681	+	.	ID="RND-6_FAMILY-2615";Tend="474";Tstart="128";shortTE="F";uid="461f0dab-54fc-4c8e-8347-a5e8fe75a4b0"
CM019756.1	RepeatMasker	Unknown	42228446	42228594	1090	+	.	ID="RND-1_FAMILY-583";Tend="1474";Tstart="1326";shortTE="F";uid="cc370611-2076-43f9-b6a4-642e1759f667"
CM019756.1	RepeatMasker	LINE/I	26808445	26808568	1009	+	.	ID="RND-1_FAMILY-239";Tend="878";Tstart="755";shortTE="F";uid="d6d93bb5-84cc-4d00-8369-3c39a2aa15b6"
CM019756.1	RepeatMasker	Unknown	27753138	27753260	489	+	.	ID="RND-5_FAMILY-4777";Tend="435";Tstart="326";shortTE="F";uid="71bb58f6-fe10-42c5-b94d-b56163a12994"
CM019756.1	RepeatMasker	Unknown	17232928	17233034	637	+	.	ID="RND-5_FAMILY-1529";Tend="2019";Tstart="1913";shortTE="F";uid="de5901cb-bf95-4e6f-9f30-14f9d73c67e0"
CM019756.1	RepeatMasker	DNA/Academ-1	39990759	39990999	1074	+	.	ID="RND-1_FAMILY-145";Tend="2159";Tstart="1929";shortTE="F";uid="35ca9cd2-2af5-4c5e-a392-48618ddc2041"
CM019756.1	RepeatMasker	DNA/hAT-Tip100	1892436	1892820	2615	+	.	ID="RND-5_FAMILY-1157";Tend="1166";Tstart="782";shortTE="F";uid="386e7f0d-2c9a-4730-bf59-59523a8eb6b7"
CM019756.1	RepeatMasker	Unknown	20280698	20280912	908	+	.	ID="RND-1_FAMILY-369";Tend="1144";Tstart="921";shortTE="F";uid="6951c941-73c2-4fae-a4ed-3aa3773f3e9b"
CM019756.1	RepeatMasker	Unknown	1976011	1976530	4559	+	.	ID="RND-1_FAMILY-257";Tend="1495";Tstart="976";shortTE="F";uid="d9a58c0a-5fd4-4fe4-a2b1-8838fd64ce0d"
CM019756.1	RepeatMasker	Unknown	30432887	30433276	3096	+	.	ID="RND-6_FAMILY-646";Tend="1369";Tstart="971";shortTE="F";uid="6adebb18-beca-45f3-a5ed-047327f7f420"
CM019756.1	RepeatMasker	DNA/Academ-1	21997524	21998435	4556	+	.	ID="RND-2_FAMILY-8";Tend="1743";Tstart="829";shortTE="F";uid="bd38b872-1422-4744-a8b6-b8b2033888ff"
CM019756.1	RepeatMasker	Unknown	37405094	37405552	2234	+	.	ID="RND-5_FAMILY-781";Tend="1418";Tstart="916";shortTE="F";uid="66a2b532-18ca-417b-a025-609f049899d3"
CM019756.1	RepeatMasker	Unknown	5955559	5956045	3040	+	.	ID="RND-1_FAMILY-637";TEgroup="ctg_5%7CRND-1_FAMILY-637%7C1";Tend="1330";Tstart="664";shortTE="F";uid="515f60ea-8b30-4379-a178-11d4170598da"
CM019756.1	RepeatMasker	Unknown	41678856	41679080	798	+	.	ID="RND-5_FAMILY-4128";Tend="1795";Tstart="1567";shortTE="F";uid="c979123e-5a32-4ebe-ac44-0b9ec51d6595"
CM019756.1	RepeatMasker	Unknown	2523391	2524349	4655	+	.	ID="RND-6_FAMILY-1659";Tend="1820";Tstart="829";shortTE="F";uid="0718f496-10d6-412d-8a10-3ddd28955848"
CM019756.1	RepeatMasker	Unknown	25636967	25637360	748	+	.	ID="RND-4_FAMILY-554";Tend="1987";Tstart="1595";shortTE="F";uid="43484c4f-dc05-49c2-9dba-be6f0932e368"
CM019756.1	RepeatMasker	LINE/I	38305503	38305877	1976	+	.	ID="RND-6_FAMILY-3267";Tend="1754";Tstart="1385";shortTE="F";uid="425ff8dc-c028-4c44-881b-93d48c36132f"
CM019756.1	RepeatMasker	DNA/Sola-1	14376892	14377237	2147	+	.	ID="RND-6_FAMILY-5282";Tend="1277";Tstart="944";shortTE="F";uid="3dc12999-3997-47f0-8dc6-fbcc395de8df"
CM019756.1	RepeatMasker	Unknown	12153020	12153273	1386	+	.	ID="RND-5_FAMILY-4777";Tend="581";Tstart="323";shortTE="F";uid="f1be0e1f-c0cd-4443-9bbc-8f1728567e62"
CM019756.1	RepeatMasker	Unknown	39989710	39990627	2743	+	.	ID="RND-5_FAMILY-1529";Tend="2092";Tstart="1093";shortTE="F";uid="60ca08a9-8efa-428b-a843-60e422c5d254"
CM019756.1	RepeatMasker	LINE/L2	19759728	19760229	2702	+	.	ID="RND-5_FAMILY-56";Tend="1347";Tstart="812";shortTE="F";uid="c4ac56a9-60de-4988-8a0d-8a822138541a"
CM019756.1	RepeatMasker	Unknown	30331900	30332104	770	+	.	ID="RND-4_FAMILY-505";Tend="1237";Tstart="971";shortTE="F";uid="794b73a1-2fbe-42d7-b821-4c3f899e235d"
CM019756.1	RepeatMasker	Unknown	36059243	36059343	501	+	.	ID="RND-4_FAMILY-1108";Tend="998";Tstart="908";shortTE="F";uid="e559bf52-4695-41c7-a975-58fdcee34574"
CM019756.1	RepeatMasker	Unknown	7246434	7247007	3766	+	.	ID="RND-5_FAMILY-7137";Tend="1632";Tstart="1053";shortTE="F";uid="85357305-18c0-4eef-a9c4-f52b97ae5ae0"
CM019756.1	RepeatMasker	Unknown	7050096	7050209	884	+	.	ID="RND-1_FAMILY-241";Tend="1038";Tstart="925";shortTE="F";uid="a73baa6f-25a5-46c5-a00d-73e44bb60ac6"
CM019756.1	RepeatMasker	Unknown	778813	779370	1740	+	.	ID="RND-4_FAMILY-226";Tend="1463";Tstart="949";shortTE="F";uid="4d783374-93f9-4ca5-9a99-2f31d9081d18"
CM019756.1	RepeatMasker	Unknown	3985207	3985845	1421	+	.	ID="RND-4_FAMILY-494";Tend="1864";Tstart="1318";shortTE="F";uid="586d2695-0566-4bb6-b43e-a8d91aa9833c"
CM019756.1	RepeatMasker	LINE/I-Jockey	26173458	26175140	5760	+	.	ID="RND-5_FAMILY-1176";Tend="2299";Tstart="665";shortTE="F";uid="19f373b6-6560-49c7-a809-8502a606c46a"
CM019756.1	RepeatMasker	Unknown	18879919	18880188	1265	+	.	ID="RND-6_FAMILY-1762";Tend="1021";Tstart="749";shortTE="F";uid="bc6ec70b-f985-448e-a51b-fea295f2df9a"
CM019756.1	RepeatMasker	Unknown	41758733	41758934	658	+	.	ID="RND-5_FAMILY-133";Tend="1965";Tstart="1788";shortTE="F";uid="0ee82d6d-0b54-43ab-8004-bae2cad6bdd1"
CM019756.1	RepeatMasker	Unknown	22281777	22282029	915	+	.	ID="RND-4_FAMILY-1393";Tend="959";Tstart="703";shortTE="F";uid="578c40b4-fa8c-40e8-965d-0cf0b69003e6"
CM019756.1	RepeatMasker	Unknown	29535919	29536287	828	+	.	ID="RND-6_FAMILY-306";Tend="2042";Tstart="1656";shortTE="F";uid="f987e32a-9ee8-477c-a742-e05770e07569"
CM019756.1	RepeatMasker	Unknown	42315975	42316288	2582	+	.	ID="RND-1_FAMILY-192";Tend="1292";Tstart="977";shortTE="F";uid="f0239b37-282c-49c2-84b5-dc16a763f4c8"
CM019756.1	RepeatMasker	Unknown	6938527	6939803	11262	+	.	ID="RND-6_FAMILY-306";Tend="2118";Tstart="824";shortTE="F";uid="fb37d07f-33f4-42aa-8b5e-82945a6e85f0"
CM019756.1	RepeatMasker	Unknown	34647493	34647695	1502	+	.	ID="RND-4_FAMILY-1797";Tend="1120";Tstart="919";shortTE="F";uid="f0bf3ab0-6c39-4f18-9c49-65bc649abd05"
CM019756.1	RepeatMasker	Unknown	23292651	23292753	739	+	.	ID="RND-5_FAMILY-2038";Tend="1292";Tstart="1189";shortTE="F";uid="d67ef093-7f3c-4f2d-846d-1d068cbee7d7"
CM019756.1	RepeatMasker	Unknown	35432273	35432524	1017	+	.	ID="RND-6_FAMILY-313";Tend="700";Tstart="452";shortTE="F";uid="31d7a4fd-bd94-4b54-b40a-9b323c8411a3"
CM019756.1	RepeatMasker	LINE/I	40352824	40352980	791	+	.	ID="RND-1_FAMILY-220";Tend="696";Tstart="530";shortTE="F";uid="4c2bbfe0-0df9-4a57-9e7e-67c7c27f71b4"
CM019756.1	RepeatMasker	Unknown	6526640	6526748	488	+	.	ID="RND-6_FAMILY-180";Tend="1249";Tstart="1142";shortTE="F";uid="d65a3924-c7f0-4f88-9081-3612d1330fe3"
CM019756.1	RepeatMasker	Unknown	24176296	24177081	882	+	.	ID="RND-5_FAMILY-102";TEgroup="ctg_5%7CRND-5_FAMILY-102%7C7";Tend="1401";Tstart="806";shortTE="F";uid="88b24c66-919b-4a56-8aa9-ee1e0e5358ee"
CM019756.1	RepeatMasker	Unknown	38621730	38621999	885	+	.	ID="RND-1_FAMILY-55";Tend="1088";Tstart="790";shortTE="F";uid="7848ecfd-2550-4121-997c-467eb23a80a4"
CM019756.1	RepeatMasker	Unknown	17678712	17678959	1256	+	.	ID="RND-1_FAMILY-66";Tend="1326";Tstart="1030";shortTE="F";uid="4eec4534-f364-4a8e-8636-a358594460b6"
CM019756.1	RepeatMasker	Unknown	9822801	9824320	4176	+	.	ID="RND-5_FAMILY-1529";Tend="2130";Tstart="948";shortTE="F";uid="c5343824-5d7e-4490-a202-cac07fee03eb"
CM019756.1	RepeatMasker	Unknown	17322093	17323368	10757	+	.	ID="RND-5_FAMILY-26";Tend="2094";Tstart="795";shortTE="F";uid="d5d6e6c8-bd24-498e-ba11-7365dcccaf28"
CM019756.1	RepeatMasker	DNA?/hAT?	4811190	4811392	1301	+	.	ID="RND-6_FAMILY-1805";Tend="5297";Tstart="5097";shortTE="F";uid="5307e4ed-5416-4732-a297-78d1fb7d40d6"
CM019756.1	RepeatMasker	DNA/hAT-Tip100	32911919	32912096	1196	+	.	ID="RND-1_FAMILY-134";Tend="1402";Tstart="1222";shortTE="F";uid="5b40c4a9-1946-48dd-8250-f8a26e35a836"
CM019756.1	RepeatMasker	Unknown	24679123	24680417	6856	+	.	ID="RND-5_FAMILY-26";Tend="2094";Tstart="796";shortTE="F";uid="c5dc5e98-501e-4f9c-b566-7319355a0774"
CM019756.1	RepeatMasker	Unknown	31520455	31520941	2064	+	.	ID="RND-4_FAMILY-2443";Tend="1416";Tstart="925";shortTE="F";uid="a8c900c5-4406-44a2-aa9a-3944f3b635a7"
CM019756.1	RepeatMasker	Unknown	39955593	39956445	4015	+	.	ID="RND-5_FAMILY-26";Tend="1617";Tstart="918";shortTE="F";uid="38ee1ac5-104d-4065-883e-a7ae97d23dd0"
CM019756.1	RepeatMasker	Unknown	9356830	9357021	1388	+	.	ID="RND-6_FAMILY-3007";Tend="1102";Tstart="910";shortTE="F";uid="79d7dc12-1aaa-4984-a291-09aab97462bb"
CM019756.1	RepeatMasker	Unknown	15836831	15837632	1486	+	.	ID="RND-5_FAMILY-3180";Tend="1817";Tstart="988";shortTE="F";uid="63fb3132-53c8-4aaa-9944-94278a49bdff"
CM019756.1	RepeatMasker	LINE/I	19440088	19440211	523	+	.	ID="RND-6_FAMILY-330";Tend="918";Tstart="795";shortTE="F";uid="2370f014-77ca-4055-b41f-3cb33d189212"
CM019756.1	RepeatMasker	DNA/P	32750842	32751134	1540	+	.	ID="RND-5_FAMILY-3995";Tend="3081";Tstart="2804";shortTE="F";uid="025202f8-9b4d-48aa-a8cc-e0a5b99779f5"
CM019756.1	RepeatMasker	Unknown	29044921	29045248	1519	+	.	ID="RND-1_FAMILY-118";Tend="1258";Tstart="926";shortTE="F";uid="c551bc89-c744-4a81-ad66-a983700b26e9"
CM019756.1	RepeatMasker	Unknown	37187117	37187397	916	+	.	ID="RND-4_FAMILY-553";Tend="1340";Tstart="1062";shortTE="F";uid="0cab0e76-9f85-49e0-9242-38a372bcd2d8"
CM019756.1	RepeatMasker	Unknown	24820196	24821019	1703	+	.	ID="RND-5_FAMILY-2065";Tend="1720";Tstart="435";shortTE="F";uid="e7af1f36-159e-41b9-9e16-6a3db661da42"
CM019756.1	RepeatMasker	Unknown	968593	968752	1022	+	.	ID="RND-1_FAMILY-168";Tend="1895";Tstart="1742";shortTE="F";uid="4e4bdc5a-05b3-414d-acb5-a61c497d41f2"
CM019756.1	RepeatMasker	Unknown	14574779	14574997	1165	+	.	ID="RND-5_FAMILY-229";Tend="934";Tstart="694";shortTE="F";uid="927282fb-2160-4fd6-8d28-847164c61371"
CM019756.1	RepeatMasker	LINE/I	19216801	19216902	737	+	.	ID="RND-6_FAMILY-7253";Tend="2546";Tstart="2445";shortTE="F";uid="b4bb5c90-d093-4cbf-91b9-60fd7029c1f2"
CM019756.1	RepeatMasker	Unknown	19678602	19678982	941	+	.	ID="RND-6_FAMILY-2298";Tend="2087";Tstart="1710";shortTE="F";uid="e8b74d66-098a-438f-b41e-254626eebd25"
CM019756.1	RepeatMasker	Unknown	37515759	37515932	1003	+	.	ID="RND-6_FAMILY-1667";Tend="1193";Tstart="1015";shortTE="F";uid="dcc37c88-c286-4d2b-aea2-84caec64db17"
CM019756.1	RepeatMasker	Unknown	17302355	17302806	2513	+	.	ID="RND-5_FAMILY-7904";Tend="2073";Tstart="1587";shortTE="F";uid="b989d65f-c86d-421f-b079-b194c8316305"
CM019756.1	RepeatMasker	Unknown	31945710	31945899	1040	+	.	ID="RND-6_FAMILY-2503";Tend="385";Tstart="166";shortTE="F";uid="9dadc19c-10da-46e9-969f-ddc9418430c9"
CM019756.1	RepeatMasker	Unknown	38028650	38028752	470	+	.	ID="RND-5_FAMILY-1890";Tend="1351";Tstart="1248";shortTE="F";uid="2491e489-9d14-4c3a-a829-71f7114abd5e"
CM019756.1	RepeatMasker	Unknown	10966787	10967605	1595	+	.	ID="RND-6_FAMILY-2517";Tend="2115";Tstart="1311";shortTE="F";uid="97b08424-da4b-4cfd-aeda-2df4a18b10ae"
CM019756.1	RepeatMasker	Unknown	39169142	39169308	1060	+	.	ID="RND-1_FAMILY-381";Tend="1060";Tstart="894";shortTE="F";uid="a1463af2-f099-454f-ac2b-45947bcfcce0"
CM019756.1	RepeatMasker	Unknown	13411720	13411879	448	+	.	ID="RND-6_FAMILY-1762";Tend="1502";Tstart="1329";shortTE="F";uid="fe2b5e42-f7df-4948-aa7e-0cbf8d8e65ea"
CM019756.1	RepeatMasker	DNA/hAT-Tip100	24077519	24077895	1562	+	.	ID="RND-1_FAMILY-39";Tend="1311";Tstart="954";shortTE="F";uid="840a5e6a-5120-401b-a206-a14fe1ae3675"
CM019756.1	RepeatMasker	Unknown	39044711	39045663	7468	+	.	ID="RND-1_FAMILY-348";Tend="1815";Tstart="853";shortTE="F";uid="5e84f976-e2bb-4a8c-af86-8209343e171e"
CM019756.1	RepeatMasker	Unknown	32946	33775	4357	+	.	ID="RND-1_FAMILY-288";Tend="1768";Tstart="906";shortTE="F";uid="7078d7d5-da5d-4ca5-b901-f71713a385b3"
CM019756.1	RepeatMasker	Unknown	10614564	10615807	6414	+	.	ID="RND-6_FAMILY-2517";Tend="2088";Tstart="843";shortTE="F";uid="fdc84f27-9ea9-4ab5-a446-20639643e930"
CM019756.1	RepeatMasker	DNA/hAT-hATm	398492	400241	14242	+	.	ID="RND-5_FAMILY-1886";Tend="2313";Tstart="545";shortTE="F";uid="fb9786fd-d283-40f6-957e-3eb52dc930e9"
CM019756.1	RepeatMasker	Unknown	18614452	18614670	1328	+	.	ID="RND-4_FAMILY-418";Tend="1214";Tstart="1001";shortTE="F";uid="c4bde624-5b8f-4996-8fee-009e755b1690"
CM019756.1	RepeatMasker	LINE/R1-LOA	36387386	36387496	443	+	.	ID="RND-5_FAMILY-1402";Tend="1544";Tstart="1425";shortTE="F";uid="cf29aee2-cd80-4294-b958-81973a6b9d5c"
CM019756.1	RepeatMasker	Unknown	10684758	10684933	1121	+	.	ID="RND-4_FAMILY-1108";Tend="1081";Tstart="904";shortTE="F";uid="b65c7f2a-691f-4c4f-9b95-f4d4906c49cf"
CM019756.1	RepeatMasker	Unknown	30130909	30131018	621	+	.	ID="RND-4_FAMILY-903";Tend="1249";Tstart="1140";shortTE="F";uid="ce1347f8-7fb6-4299-aeda-63498bc7d9f1"
CM019756.1	RepeatMasker	Unknown	30182745	30182899	961	+	.	ID="RND-1_FAMILY-40";Tend="4260";Tstart="4075";shortTE="F";uid="85a3c3ec-9b84-4c49-aaf9-6d2d554dbaec"
CM019756.1	RepeatMasker	Unknown	475945	476355	2498	+	.	ID="RND-1_FAMILY-442";Tend="2661";Tstart="2244";shortTE="F";uid="eeb2863a-8f62-4ab6-8cce-93ec1cfa5b53"
CM019756.1	RepeatMasker	Unknown	28010155	28010291	465	+	.	ID="RND-6_FAMILY-313";Tend="591";Tstart="451";shortTE="F";uid="9eae4b93-94d6-4011-a6a6-3f1058c74c7a"
CM019756.1	RepeatMasker	Unknown	11990953	11991097	672	+	.	ID="RND-1_FAMILY-197";Tend="1130";Tstart="977";shortTE="F";uid="8e8efe5f-0625-43d0-8559-d7643e245b27"
CM019756.1	RepeatMasker	Unknown	24028828	24029206	2681	+	.	ID="RND-6_FAMILY-646";Tend="1364";Tstart="965";shortTE="F";uid="2f09fe38-38b3-47e1-a2aa-2732ef756da8"
CM019756.1	RepeatMasker	Unknown	9171671	9172046	588	+	.	ID="RND-6_FAMILY-8517";Tend="837";Tstart="434";shortTE="F";uid="f85e76a5-a259-4617-b088-6c863dee3fa3"
CM019756.1	RepeatMasker	DNA/hAT-Tip100	36138225	36138354	470	+	.	ID="RND-1_FAMILY-486";Tend="1990";Tstart="1862";shortTE="F";uid="fd3be664-d9e1-4024-b0df-0f05af11c5ea"
CM019756.1	RepeatMasker	Unknown	5351545	5351645	430	+	.	ID="RND-6_FAMILY-8517";Tend="1411";Tstart="1304";shortTE="F";uid="15d7fb9b-0e02-4319-bafd-3809cccef5ce"
CM019756.1	RepeatMasker	Unknown	2646959	2648207	10974	+	.	ID="RND-6_FAMILY-1226";Tend="2066";Tstart="817";shortTE="F";uid="1e462cc7-9ee7-49bf-9816-f617c0eda9f1"
CM019756.1	RepeatMasker	Unknown	33186770	33187616	4696	+	.	ID="RND-1_FAMILY-99";TEgroup="ctg_5%7CRND-1_FAMILY-99%7C3";Tend="2003";Tstart="783";shortTE="F";uid="3a7128b3-a026-4a85-949f-870acf139bd4"
CM019756.1	RepeatMasker	Unknown	17801174	17801430	607	+	.	ID="RND-1_FAMILY-352";Tend="1232";Tstart="962";shortTE="F";uid="c8b3b324-0ac7-4309-aa76-69b75d5ad3c3"
CM019756.1	RepeatMasker	Unknown	41585926	41586122	794	+	.	ID="RND-6_FAMILY-10398";Tend="1226";Tstart="1018";shortTE="F";uid="593d210a-c0dc-473c-96e3-568441539aa2"
CM019756.1	RepeatMasker	RC/Helitron	34331680	34331859	1450	+	.	ID="RND-1_FAMILY-698";Tend="1279";Tstart="1101";shortTE="F";uid="149f1055-40d8-4e94-8643-e1f78cd46703"
CM019756.1	RepeatMasker	Unknown	32167036	32167232	1133	+	.	ID="RND-6_FAMILY-1762";Tend="1498";Tstart="1301";shortTE="F";uid="86fd0e7c-d1c0-463c-bf1d-c2982cd67e19"
CM019756.1	RepeatMasker	Unknown	8690963	8691452	3881	+	.	ID="RND-1_FAMILY-246";Tend="1378";Tstart="890";shortTE="F";uid="d251d4f6-3d47-44a2-ba5b-a1b4759c34b6"
CM019756.1	RepeatMasker	Unknown	30937276	30937483	485	+	.	ID="RND-1_FAMILY-69";Tend="1563";Tstart="1358";shortTE="F";uid="46231d9b-5759-46ef-ae22-645d5c26bb52"
CM019756.1	RepeatMasker	Unknown	29583752	29584053	2526	+	.	ID="RND-1_FAMILY-62";Tend="1300";Tstart="999";shortTE="F";uid="6b4d82f1-b350-4090-afb3-753e6d1aa929"
CM019756.1	RepeatMasker	Unknown	8171932	8172492	1793	+	.	ID="RND-5_FAMILY-1529";Tend="1746";Tstart="1201";shortTE="F";uid="06283ba6-fc0b-4819-b1cd-81aafbd46315"
CM019756.1	RepeatMasker	Unknown	17024794	17025012	840	+	.	ID="RND-6_FAMILY-306";Tend="2116";Tstart="1899";shortTE="F";uid="fcf9c2ac-4d71-4345-bf00-f8395bb1851b"
CM019756.1	RepeatMasker	DNA/Academ-1	18333758	18333947	1346	+	.	ID="RND-1_FAMILY-102";Tend="977";Tstart="785";shortTE="F";uid="f6d38682-76de-472c-bfc0-0393abfc2c32"
CM019756.1	RepeatMasker	Unknown	24632587	24633442	3864	+	.	ID="RND-5_FAMILY-7137";Tend="1701";Tstart="867";shortTE="F";uid="0af37902-4c72-418c-9b0d-a05bcbf76102"
CM019756.1	RepeatMasker	Unknown	35661004	35661371	1868	+	.	ID="RND-4_FAMILY-494";Tend="1874";Tstart="1486";shortTE="F";uid="f7c613c8-d77e-44e4-9f39-1ba5b0e6b8f0"
CM019756.1	RepeatMasker	Unknown	40936092	40936374	811	+	.	ID="RND-4_FAMILY-553";Tend="1345";Tstart="1057";shortTE="F";uid="483ffb64-a473-4d60-8ce1-67d17dd2d16e"
CM019756.1	RepeatMasker	Unknown	21531229	21531348	872	+	.	ID="RND-1_FAMILY-158";Tend="1806";Tstart="1691";shortTE="F";uid="86dcba5b-795e-494d-b34a-f917de6c2d02"
CM019756.1	RepeatMasker	Unknown	28847449	28849017	13479	+	.	ID="RND-6_FAMILY-2371";Tend="2318";Tstart="713";shortTE="F";uid="91be19ae-6287-4592-a6ce-0740e02730c5"
CM019756.1	RepeatMasker	DNA/CMC-EnSpm	19970803	19970997	1241	+	.	ID="RND-5_FAMILY-3604";Tend="1054";Tstart="864";shortTE="F";uid="0d9eb659-4c35-4e39-bf59-9760aaa9f70b"
CM019756.1	RepeatMasker	Unknown	8908937	8909794	3771	+	.	ID="RND-5_FAMILY-1841";Tend="1982";Tstart="1065";shortTE="F";uid="062927ac-2e0e-4611-b2a4-1adfbd642e56"
CM019756.1	RepeatMasker	Unknown	9540441	9540606	683	+	.	ID="RND-1_FAMILY-22";Tend="2199";Tstart="2035";shortTE="F";uid="056ca394-820c-4260-87b2-85de4ff0fc66"
CM019756.1	RepeatMasker	Unknown	26590374	26590483	716	+	.	ID="RND-1_FAMILY-696";Tend="1457";Tstart="1348";shortTE="F";uid="e556d924-e927-4023-89c7-546c6671ccf5"
CM019756.1	RepeatMasker	RC/Helitron	42073624	42073928	1894	+	.	ID="RND-1_FAMILY-318";Tend="1240";Tstart="934";shortTE="F";uid="6f25c530-c32d-43d1-ab88-6695d6f6ecb2"
CM019756.1	RepeatMasker	Unknown	7845126	7845401	1540	+	.	ID="RND-1_FAMILY-557";Tend="1174";Tstart="900";shortTE="F";uid="21eede21-af46-4925-b429-6b9a29c18d34"
CM019756.1	RepeatMasker	Unknown	5923142	5923406	1074	+	.	ID="RND-5_FAMILY-2038";Tend="1006";Tstart="755";shortTE="F";uid="671f914d-e7bb-45b6-9af9-c942ff88e04f"
CM019756.1	RepeatMasker	Unknown	16319630	16320017	1563	+	.	ID="RND-1_FAMILY-168";Tend="1897";Tstart="1481";shortTE="F";uid="b58f41d7-77e6-4367-aa8a-2a3efda9f54d"
CM019756.1	RepeatMasker	LINE/Penelope	16383136	16383763	3754	+	.	ID="RND-1_FAMILY-611";Tend="1533";Tstart="894";shortTE="F";uid="1128e8ec-2109-46f4-b3db-c591c4e7f84b"
CM019756.1	RepeatMasker	Unknown	27653687	27654508	3938	+	.	ID="RND-6_FAMILY-306";Tend="2065";Tstart="1219";shortTE="F";uid="b87a2e34-f328-41ee-8f13-333144ca27fb"
CM019756.1	RepeatMasker	Unknown	18845619	18845784	922	+	.	ID="RND-1_FAMILY-580";Tend="1237";Tstart="1053";shortTE="F";uid="b9b7bef0-acf2-4456-8867-c0404b842335"
CM019756.1	RepeatMasker	DNA/CMC-EnSpm	34381671	34381858	1140	+	.	ID="RND-1_FAMILY-191";Tend="1961";Tstart="1772";shortTE="F";uid="da77f3ac-4f3b-4edb-8096-9005e2344618"
CM019756.1	RepeatMasker	Unknown	8224418	8224865	3648	+	.	ID="RND-1_FAMILY-453";Tend="1389";Tstart="928";shortTE="F";uid="c5eb8ff0-9ccc-486f-90e7-db3cacfc3683"
CM019756.1	RepeatMasker	Unknown	27366681	27367561	4475	+	.	ID="RND-4_FAMILY-1393";Tend="1806";Tstart="926";shortTE="F";uid="7255dfa8-2305-429a-b42f-bab2b1ee1cf8"
CM019756.1	RepeatMasker	LINE/RTE-RTE	40685647	40686175	482	+	.	ID="RND-5_FAMILY-1200";Tend="4219";Tstart="3667";shortTE="F";uid="bd9f7f81-5d43-4dc5-9c31-bdd311ad41a9"
CM019756.1	RepeatMasker	Unknown	33120917	33121027	427	+	.	ID="RND-6_FAMILY-1313";Tend="926";Tstart="784";shortTE="F";uid="b1726659-95a4-4abf-ace2-b1ef408bb084"
CM019756.1	RepeatMasker	Unknown	16105835	16106217	1041	+	.	ID="RND-1_FAMILY-510";TEgroup="ctg_5%7CRND-1_FAMILY-510%7C3";Tend="1583";Tstart="989";shortTE="F";uid="b4ba9142-14ad-471f-b322-9ea8b4e165fb"
CM019756.1	RepeatMasker	Unknown	25314987	25315124	736	+	.	ID="RND-1_FAMILY-52";Tend="1458";Tstart="1321";shortTE="F";uid="aa3522ad-45df-499a-9edf-09f1d4c2bb44"
CM019756.1	RepeatMasker	Unknown	5683269	5683615	1762	+	.	ID="RND-1_FAMILY-66";Tend="1409";Tstart="1032";shortTE="F";uid="f067046f-0886-44ee-a012-f1dda32af711"
CM019756.1	RepeatMasker	Unknown	7455691	7456555	2778	+	.	ID="RND-1_FAMILY-52";Tend="1795";Tstart="887";shortTE="F";uid="a4e7496d-651e-449e-a1d5-0f86ddee571a"
CM019756.1	RepeatMasker	Unknown	36034744	36035002	1436	+	.	ID="RND-6_FAMILY-1659";Tend="1199";Tstart="940";shortTE="F";uid="062e2bc1-dcd1-4db2-976a-4c8d8b702c6d"
CM019756.1	RepeatMasker	Unknown	5542280	5542435	1218	+	.	ID="RND-6_FAMILY-7684";Tend="1416";Tstart="1264";shortTE="F";uid="ee20a028-ced5-4ddb-8156-b190791a4525"
CM019756.1	RepeatMasker	Unknown	572038	572413	2704	+	.	ID="RND-6_FAMILY-646";Tend="1364";Tstart="968";shortTE="F";uid="8a516096-aea4-4708-bd8e-f1b1f079fbd9"
CM019756.1	RepeatMasker	Unknown	3635213	3635573	501	+	.	ID="RND-4_FAMILY-553";Tend="1316";Tstart="920";shortTE="F";uid="3f321d52-2616-47fd-81a9-fb2ee7f331e2"
CM019756.1	RepeatMasker	Unknown	27068219	27068402	459	+	.	ID="RND-1_FAMILY-52";TEgroup="ctg_5%7CRND-1_FAMILY-52%7C31";Tend="1776";Tstart="913";shortTE="F";uid="1ee31112-0df5-4d57-8e7a-082bb68f84ad"
CM019756.1	RepeatMasker	Unknown	10869748	10870154	2617	+	.	ID="RND-1_FAMILY-190";Tend="1125";Tstart="722";shortTE="F";uid="634e248d-2bd5-4804-b0b0-c8963b622ff1"
CM019756.1	RepeatMasker	Unknown	35039606	35040139	4544	+	.	ID="RND-1_FAMILY-505";Tend="1506";Tstart="973";shortTE="F";uid="912fab2b-a4b5-4433-91d1-724f915de570"
CM019756.1	RepeatMasker	Unknown	19203511	19203827	2317	+	.	ID="RND-1_FAMILY-192";Tend="1289";Tstart="973";shortTE="F";uid="c5f99eb7-8084-45d6-8a83-b81375d7c9f9"
CM019756.1	RepeatMasker	Unknown	25809672	25810192	4543	+	.	ID="RND-5_FAMILY-311";Tend="1328";Tstart="806";shortTE="F";uid="6f56c9e2-470e-4cd7-9229-0543a3c852b8"
CM019756.1	RepeatMasker	Unknown	6700679	6700877	1586	+	.	ID="RND-1_FAMILY-246";Tend="1079";Tstart="881";shortTE="F";uid="c8c09850-b8f9-4314-9766-ac65219f6a12"
CM019756.1	RepeatMasker	Unknown	22488706	22489065	2739	+	.	ID="RND-1_FAMILY-238";Tend="2031";Tstart="1657";shortTE="F";uid="90ec29de-0d1a-4bd5-89c1-41cbb142c6e7"
CM019756.1	RepeatMasker	LTR/Pao	140957	141140	785	+	.	ID="RND-6_FAMILY-1190";Tend="1914";Tstart="1734";shortTE="F";uid="d777f6b1-bf58-44e0-9ea6-fe7013d2252a"
CM019756.1	RepeatMasker	Unknown	37375618	37375954	1101	+	.	ID="RND-1_FAMILY-55";Tend="1133";Tstart="790";shortTE="F";uid="5a697df8-833e-495e-a23a-cffe68c1c1d7"
CM019756.1	RepeatMasker	LINE/R1-LOA	40175057	40175265	479	+	.	ID="RND-4_FAMILY-848";Tend="1204";Tstart="976";shortTE="F";uid="4a3a96d2-fa75-432a-a729-c2176d5b46e2"
CM019756.1	RepeatMasker	Unknown	42808754	42809124	2529	+	.	ID="RND-1_FAMILY-103";Tend="1309";Tstart="937";shortTE="F";uid="6614d44c-18e6-4601-b9f7-bf923a978834"
CM019756.1	RepeatMasker	Unknown	31760819	31761562	3183	+	.	ID="RND-6_FAMILY-1762";Tend="1945";Tstart="1161";shortTE="F";uid="454427ab-eeb5-4320-93db-b6251f02a5a6"
CM019756.1	RepeatMasker	Unknown	20369006	20369401	2645	+	.	ID="RND-1_FAMILY-120";Tend="1264";Tstart="853";shortTE="F";uid="856e78f1-bd80-46da-b984-f6238e95b460"
CM019756.1	RepeatMasker	Unknown	28306035	28306206	1182	+	.	ID="RND-5_FAMILY-2038";Tend="1573";Tstart="1409";shortTE="F";uid="9cdde9a3-9337-47e1-a66f-089cd6b893b5"
CM019756.1	RepeatMasker	Unknown	3911511	3911719	1435	+	.	ID="RND-6_FAMILY-17828";Tend="1107";Tstart="902";shortTE="F";uid="0b20f19a-bcc7-49c7-bb16-42a93e494118"
CM019756.1	RepeatMasker	Unknown	16876596	16876791	1114	+	.	ID="RND-6_FAMILY-943";Tend="1156";Tstart="959";shortTE="F";uid="b55fd65f-51e6-410a-94d0-3df78e420c1e"
CM019756.1	RepeatMasker	DNA/Academ-1	13307163	13307317	408	+	.	ID="RND-6_FAMILY-8612";Tend="1785";Tstart="1650";shortTE="F";uid="1935d69a-e2d4-476d-8cb3-408834116050"
CM019756.1	RepeatMasker	Unknown	19551294	19551544	1786	+	.	ID="RND-5_FAMILY-2948";Tend="2414";Tstart="2162";shortTE="F";uid="ac9a44db-f347-40e6-9fc9-86b64d366844"
CM019756.1	RepeatMasker	RC/Helitron?	37524153	37525654	3333	+	.	ID="RND-5_FAMILY-2492";Tend="1880";Tstart="992";shortTE="F";uid="ce1bd4df-1895-49c4-96cf-42c993c84436"
CM019756.1	RepeatMasker	LINE/I	21410068	21410897	6876	+	.	ID="RND-6_FAMILY-330";Tend="1668";Tstart="825";shortTE="F";uid="36c756cf-3eec-436f-966e-e591a7a99b29"
CM019756.1	RepeatMasker	Unknown	30802540	30802945	2758	+	.	ID="RND-6_FAMILY-978";Tend="1343";Tstart="946";shortTE="F";uid="13b388a8-1830-4a13-92e5-ab98aae5bcb5"
CM019756.1	RepeatMasker	Unknown	42388668	42388877	649	+	.	ID="RND-5_FAMILY-1867";Tend="1330";Tstart="1154";shortTE="F";uid="404badb3-2c92-4b2f-b924-16f5bb2931e3"
CM019756.1	RepeatMasker	Unknown	1597573	1597761	1377	+	.	ID="RND-5_FAMILY-2627";Tend="1101";Tstart="915";shortTE="F";uid="19eea0ae-bdfe-4f37-8bc2-b86d6cae7e72"
CM019756.1	RepeatMasker	Unknown	6874778	6875987	3438	+	.	ID="RND-5_FAMILY-1529";Tend="2045";Tstart="845";shortTE="F";uid="6732299f-c597-4877-a5d9-dbdfb2ce3beb"
CM019756.1	RepeatMasker	Unknown	36491344	36491614	2250	+	.	ID="RND-1_FAMILY-177";Tend="1249";Tstart="979";shortTE="F";uid="3cb2581f-a20e-43dd-baa9-7f5998229ff4"
CM019756.1	RepeatMasker	Unknown	34397229	34397427	1259	+	.	ID="RND-1_FAMILY-229";Tend="1012";Tstart="811";shortTE="F";uid="9d8e2070-0000-4583-bd63-c7c203c3f00c"
CM019756.1	RepeatMasker	Unknown	8224112	8224419	2089	+	.	ID="RND-5_FAMILY-2531";Tend="1268";Tstart="938";shortTE="F";uid="516baca7-ccd0-4240-9dfd-b478f6e6e657"
CM019756.1	RepeatMasker	Unknown	41061953	41062092	417	+	.	ID="RND-1_FAMILY-499";Tend="1390";Tstart="1262";shortTE="F";uid="805e95df-f1b8-46d1-982a-74c5cc457e8a"
CM019756.1	RepeatMasker	Unknown	13344505	13344702	585	+	.	ID="RND-5_FAMILY-2241";Tend="1611";Tstart="1414";shortTE="F";uid="df29fe0a-da5d-41b8-b39f-ed074e4f1d25"
CM019756.1	RepeatMasker	Unknown	18002566	18003033	1108	+	.	ID="RND-6_FAMILY-978";Tend="1358";Tstart="1181";shortTE="F";uid="5f400246-a2e1-4a5a-aeda-892a87104105"
CM019756.1	RepeatMasker	Unknown	41625998	41626121	774	+	.	ID="RND-5_FAMILY-6763";Tend="1084";Tstart="966";shortTE="F";uid="3e5f3786-a69e-4727-8170-392aea251d4f"
CM019756.1	RepeatMasker	Unknown	8597399	8597888	1726	+	.	ID="RND-1_FAMILY-241";TEgroup="ctg_5%7CRND-1_FAMILY-241%7C1";Tend="1269";Tstart="933";shortTE="F";uid="2c548d69-24d1-4c69-9e9b-823d19af7361"
CM019756.1	RepeatMasker	Unknown	37439740	37441044	11410	+	.	ID="RND-6_FAMILY-3293";Tend="2098";Tstart="797";shortTE="F";uid="8313438d-c2c2-4db7-90b2-be1a6d74494b"
CM019756.1	RepeatMasker	DNA/hAT-Ac	29548066	29548539	4107	+	.	ID="RND-5_FAMILY-1427";Tend="1389";Tstart="905";shortTE="F";uid="8003f7b6-cb3b-49e0-bf13-4726c498eeed"
CM019756.1	RepeatMasker	DNA/Crypton-I	32470583	32470927	2449	+	.	ID="RND-1_FAMILY-520";Tend="1216";Tstart="837";shortTE="F";uid="61198f06-67de-4046-923f-03dde0855100"
CM019756.1	RepeatMasker	Unknown	25520972	25521088	694	+	.	ID="RND-5_FAMILY-199";Tend="1046";Tstart="930";shortTE="F";uid="ad7b0eab-6eb9-4a11-af0f-2014cb8caec6"
CM019756.1	RepeatMasker	Unknown	3143366	3143527	659	+	.	ID="RND-6_FAMILY-296";Tend="1062";Tstart="891";shortTE="F";uid="5a1ae46d-4179-432c-a07c-3e0ca72462ad"
CM019756.1	RepeatMasker	Unknown	10934920	10935056	682	+	.	ID="RND-4_FAMILY-2449";Tend="1334";Tstart="1206";shortTE="F";uid="793c0a68-325c-4c46-9269-667a3aa8a0c4"
CM019756.1	RepeatMasker	Unknown	14513960	14514262	461	+	.	ID="RND-6_FAMILY-4623";TEgroup="ctg_5%7CRND-6_FAMILY-4623%7C1";Tend="1196";Tstart="956";shortTE="F";uid="96d21706-de8c-4b64-a232-e7662363bc2b"
CM019756.1	RepeatMasker	Unknown	13776572	13776758	704	+	.	ID="RND-6_FAMILY-4402";Tend="1673";Tstart="1488";shortTE="F";uid="9ab3b3bb-e48e-4847-8cf8-a626562a234d"
CM019756.1	RepeatMasker	DNA/MULE-NOF	18800108	18800367	644	+	.	ID="RND-6_FAMILY-6851";Tend="1012";Tstart="754";shortTE="F";uid="b8f278cb-c5ce-4669-bc8b-9b4fe4989ba8"
CM019756.1	RepeatMasker	Unknown	1589527	1589821	1621	+	.	ID="RND-1_FAMILY-103";Tend="1268";Tstart="961";shortTE="F";uid="016e7e77-fa80-47e1-b270-e43c06223384"
CM019756.1	RepeatMasker	LINE/I	4276384	4276826	3789	+	.	ID="RND-6_FAMILY-330";Tend="1263";Tstart="821";shortTE="F";uid="e328ae67-606e-4de6-98f6-097eda5f83d7"
CM019756.1	RepeatMasker	Unknown	9437876	9438158	997	+	.	ID="RND-5_FAMILY-7137";Tend="1488";Tstart="1185";shortTE="F";uid="954e4935-fcfc-4422-b396-6c0e185c1c87"
CM019756.1	RepeatMasker	DNA/Academ-1	15236939	15237179	668	+	.	ID="RND-1_FAMILY-221";Tend="1252";Tstart="1039";shortTE="F";uid="d3058fdf-b503-4483-8a6e-8361761ab716"
CM019756.1	RepeatMasker	DNA/Academ-1	28969474	28969692	981	+	.	ID="RND-1_FAMILY-330";Tend="3223";Tstart="3013";shortTE="F";uid="a94278ca-d0f6-44cf-bfb9-582df5b67e64"
CM019756.1	RepeatMasker	DNA/hAT-Tip100	968117	968430	1955	+	.	ID="RND-4_FAMILY-566";Tend="1147";Tstart="786";shortTE="F";uid="5003f6fd-ddd2-467f-97a3-34305d768b3d"
CM019756.1	RepeatMasker	Unknown	8002530	8003008	641	+	.	ID="RND-5_FAMILY-3727";Tend="1585";Tstart="1036";shortTE="F";uid="7c36c9aa-8db9-4410-ab45-9eb2c936c1f7"
CM019756.1	RepeatMasker	Unknown	42540553	42540743	958	+	.	ID="RND-5_FAMILY-5258";Tend="796";Tstart="610";shortTE="F";uid="475a2fca-2438-4b38-bbea-53126dd0fd47"
CM019756.1	RepeatMasker	Unknown	8120581	8120884	2420	+	.	ID="RND-1_FAMILY-66";Tend="1324";Tstart="1029";shortTE="F";uid="c8c70f15-b7f8-4a1f-8ba6-0c6091a05219"
CM019756.1	RepeatMasker	Unknown	28803625	28804755	8500	+	.	ID="RND-1_FAMILY-121";Tend="1962";Tstart="841";shortTE="F";uid="1ee1a72e-2988-44f4-9970-95c138eeb8a2"
CM019756.1	RepeatMasker	DNA/hAT-hATm	29339441	29339619	1316	+	.	ID="RND-5_FAMILY-2864";Tend="2611";Tstart="2437";shortTE="F";uid="35bcee94-c8a0-467e-b8b1-aa9a3815adbf"
CM019756.1	RepeatMasker	LINE/I-Jockey	8544873	8545112	720	+	.	ID="AG-JOCK-1";Tend="1455";Tstart="1271";shortTE="F";uid="885f224d-f283-4f2f-ac08-f9ce7003099b"
CM019756.1	RepeatMasker	Unknown	1780625	1781106	3310	+	.	ID="RND-5_FAMILY-2531";Tend="1434";Tstart="937";shortTE="F";uid="a359b539-81b6-41b0-bdfa-61cf18b8f0f8"
CM019756.1	RepeatMasker	Unknown	29330305	29330471	1062	+	.	ID="RND-1_FAMILY-9";Tend="987";Tstart="798";shortTE="F";uid="7921cfed-fca1-4ba7-a062-916b7b5cc406"
CM019756.1	RepeatMasker	Unknown	38837431	38838092	5106	+	.	ID="RND-6_FAMILY-15055";Tend="1588";Tstart="921";shortTE="F";uid="90ab1078-3ecf-487d-9941-0ce3148c5c57"
CM019756.1	RepeatMasker	Unknown	9890591	9891040	2543	+	.	ID="RND-5_FAMILY-929";Tend="1366";Tstart="914";shortTE="F";uid="aa65c37d-75b3-4f1c-bed2-eb06ff4cd8a6"
CM019756.1	RepeatMasker	Unknown	15141733	15142402	1256	+	.	ID="RND-6_FAMILY-1762";Tend="2242";Tstart="1247";shortTE="F";uid="966ee555-0810-4537-a982-f7585abc5729"
CM019756.1	RepeatMasker	Unknown	7718739	7718970	1509	+	.	ID="RND-1_FAMILY-282";Tend="1172";Tstart="939";shortTE="F";uid="a04e193b-8fef-4db0-bb55-41408a787320"
CM019756.1	RepeatMasker	Unknown	6309198	6309305	414	+	.	ID="RND-6_FAMILY-1762";Tend="1445";Tstart="1338";shortTE="F";uid="f28f5b07-c767-4993-805c-25ef14c37eff"
CM019756.1	RepeatMasker	Unknown	12116870	12116989	840	+	.	ID="RND-6_FAMILY-12129";Tend="111";Tstart="1";shortTE="F";uid="71282fbd-4d04-45c2-9d07-14cad50636ca"
CM019756.1	RepeatMasker	LINE/Penelope	6704203	6704374	891	+	.	ID="RND-5_FAMILY-1530";Tend="708";Tstart="537";shortTE="F";uid="96e9abcc-fcc4-4642-8448-973a6827662c"
CM019756.1	RepeatMasker	Unknown	11621426	11621703	592	+	.	ID="RND-4_FAMILY-553";Tend="948";Tstart="659";shortTE="F";uid="f8c9633f-0537-447c-971e-8b96dcfb745f"
CM019756.1	RepeatMasker	DNA?/hAT?	10991821	10992717	2063	+	.	ID="RND-6_FAMILY-2615";TEgroup="ctg_5%7CRND-6_FAMILY-2615%7C3";Tend="1849";Tstart="106";shortTE="F";uid="77a0b569-f6de-4c63-a4be-db403ab6e103"
CM019756.1	RepeatMasker	Unknown	14297351	14297457	583	+	.	ID="RND-5_FAMILY-7137";Tend="835";Tstart="730";shortTE="F";uid="0bb9f270-57ab-4922-9f17-a1fda5dace31"
CM019756.1	RepeatMasker	Unknown	17829362	17830271	1932	+	.	ID="RND-6_FAMILY-1762";Tend="2115";Tstart="1093";shortTE="F";uid="69a2a06d-b3eb-4e09-b88e-7d09aaf92fca"
CM019756.1	RepeatMasker	Unknown	38949815	38950074	1396	+	.	ID="RND-6_FAMILY-864";Tend="2401";Tstart="2137";shortTE="F";uid="b4887965-f7dc-4dd6-8507-abc706908097"
CM019756.1	RepeatMasker	LINE/I	8673946	8674140	1065	+	.	ID="RND-5_FAMILY-2237";Tend="2330";Tstart="2125";shortTE="F";uid="2b78aa4e-1f8e-4685-9570-2e731b7c7d50"
CM019756.1	RepeatMasker	Unknown	38692391	38693822	12032	+	.	ID="RND-6_FAMILY-5351";Tend="2298";Tstart="859";shortTE="F";uid="a7435cb5-9fa1-42ac-9682-bcf214b3ea88"
CM019756.1	RepeatMasker	LINE/I	32266066	32266347	1488	+	.	ID="RND-6_FAMILY-3765";Tend="1201";Tstart="896";shortTE="F";uid="cd5401cc-7e94-41e9-8f83-a7d302eb68b3"
CM019756.1	RepeatMasker	RC/Helitron	9884946	9885488	820	+	.	ID="HELITRON-2_BTA";Tend="4866";Tstart="4443";shortTE="F";uid="7f4425c3-991d-44f3-b506-1371f0016284"
CM019756.1	RepeatMasker	Unknown	28524857	28525101	1122	+	.	ID="RND-6_FAMILY-2656";Tend="1408";Tstart="1132";shortTE="F";uid="72091f16-a0a6-4e2c-b786-6740333d4fd7"
CM019756.1	RepeatMasker	Unknown	8175083	8175418	2723	+	.	ID="RND-1_FAMILY-274";Tend="1244";Tstart="909";shortTE="F";uid="c1fe956d-c80c-4d97-bea7-b9abc9f715c3"
CM019756.1	RepeatMasker	Unknown	24873400	24873693	2114	+	.	ID="RND-1_FAMILY-151";Tend="1233";Tstart="941";shortTE="F";uid="d42dbfe8-caba-49da-aa2b-aeebe90bee4f"
CM019756.1	RepeatMasker	LINE/Penelope	10430128	10430281	470	+	.	ID="RND-6_FAMILY-476";TEgroup="ctg_5%7CRND-6_FAMILY-476%7C2";Tend="1297";Tstart="1195";shortTE="T";uid="42968c05-bc5e-433d-80c7-e1cb81d69014"
CM019756.1	RepeatMasker	Unknown	28124826	28125875	8004	+	.	ID="RND-5_FAMILY-147";TEgroup="ctg_5%7CRND-5_FAMILY-147%7C6";Tend="2220";Tstart="858";shortTE="F";uid="57d5ca15-53c9-41fa-a3f4-e2607c49f2c3"
CM019756.1	RepeatMasker	LTR/Gypsy	32268961	32269247	474	+	.	ID="GYPSY-600_AA-I";Tend="336";Tstart="44";shortTE="F";uid="feb58ee4-e894-4014-a473-69ea6190e046"
CM019756.1	RepeatMasker	Unknown	25093522	25093729	731	+	.	ID="RND-6_FAMILY-864";Tend="2136";Tstart="1916";shortTE="F";uid="eb60f2b5-6d9a-47d7-ac58-8d63430ebb8b"
CM019756.1	RepeatMasker	Unknown	7854528	7855044	2455	+	.	ID="RND-1_FAMILY-55";Tend="1388";Tstart="878";shortTE="F";uid="7e5e1674-7aa7-48bd-ac7b-74aa91344cb4"
CM019756.1	RepeatMasker	Unknown	37376131	37376668	1863	+	.	ID="RND-1_FAMILY-52";Tend="1821";Tstart="1211";shortTE="F";uid="74f4a760-2ce9-403a-bc30-2a8afd546728"
CM019756.1	RepeatMasker	Unknown	14815913	14816077	438	+	.	ID="RND-6_FAMILY-6582";Tend="1806";Tstart="1625";shortTE="F";uid="d48efac0-be82-4062-983a-32cef75ec141"
CM019756.1	RepeatMasker	Unknown	38380571	38381024	600	+	.	ID="RND-5_FAMILY-1912";Tend="841";Tstart="343";shortTE="F";uid="9528228f-8083-4500-8036-eeaf068bfca6"
CM019756.1	RepeatMasker	Unknown	3861461	3862231	2407	+	.	ID="RND-1_FAMILY-179";TEgroup="ctg_5%7CRND-1_FAMILY-179%7C1";Tend="1386";Tstart="739";shortTE="F";uid="12167bba-07ed-475c-8aec-ca2e3a84a328"
CM019756.1	RepeatMasker	Unknown	342774	342890	464	+	.	ID="RND-5_FAMILY-916";Tend="1316";Tstart="1196";shortTE="F";uid="c571c8c3-a650-4115-85e9-386f1b05b480"
CM019756.1	RepeatMasker	Unknown	12823337	12823439	444	+	.	ID="RND-6_FAMILY-10007";Tend="1359";Tstart="1275";shortTE="F";uid="72e81659-4d55-47ae-b47a-8995759fde5e"
CM019756.1	RepeatMasker	DNA/hAT-Tip100	26024774	26025081	1582	+	.	ID="RND-6_FAMILY-785";Tend="1345";Tstart="1015";shortTE="F";uid="971d3dbd-8209-48fa-92df-1f3ee9c9f88f"
CM019756.1	RepeatMasker	DNA?/hAT?	30139912	30140231	891	+	.	ID="RND-6_FAMILY-1805";Tend="2477";Tstart="2139";shortTE="F";uid="7bcf22ad-4c5e-4d4a-8631-5aabf3360512"
CM019756.1	RepeatMasker	Unknown	88321	88459	503	+	.	ID="RND-6_FAMILY-3871";Tend="1143";Tstart="971";shortTE="F";uid="f0ea5a7a-e165-4e00-9fb5-c4f37d4dac8b"
CM019756.1	RepeatMasker	Unknown	14172713	14172872	823	+	.	ID="RND-1_FAMILY-120";Tend="1265";Tstart="1110";shortTE="F";uid="ae427613-43d1-4e03-9b4d-693ebc0967b7"
CM019756.1	RepeatMasker	Unknown	29873287	29873443	533	+	.	ID="RND-5_FAMILY-480";Tend="1090";Tstart="933";shortTE="F";uid="f01f7f1d-9988-4740-a290-c924fe923645"
CM019756.1	RepeatMasker	Unknown	38030609	38030912	1907	+	.	ID="RND-6_FAMILY-978";Tend="1252";Tstart="948";shortTE="F";uid="488cf807-57cf-4a0d-bd45-0afb463d8364"
CM019756.1	RepeatMasker	Unknown	42140323	42140507	707	+	.	ID="RND-5_FAMILY-1877";Tend="2323";Tstart="2138";shortTE="F";uid="5fecade2-cd97-491e-bd9b-08cf8ce98fa8"
CM019756.1	RepeatMasker	DNA/hAT-hAT19	18742711	18743158	1543	+	.	ID="RND-6_FAMILY-9930";Tend="3134";Tstart="2688";shortTE="F";uid="73a65cea-cc09-4370-8505-419de40ab680"
CM019756.1	RepeatMasker	Unknown	19654418	19654710	2507	+	.	ID="RND-5_FAMILY-41";Tend="1278";Tstart="983";shortTE="F";uid="f02e6790-5c9e-4978-bfbf-d1fc1b108797"
CM019756.1	RepeatMasker	Unknown	11052106	11053043	4836	+	.	ID="RND-5_FAMILY-3052";Tend="2067";Tstart="1128";shortTE="F";uid="bebd0cc6-c259-46c1-8119-648fef2d3c81"
CM019756.1	RepeatMasker	Unknown	910193	910396	969	+	.	ID="RND-1_FAMILY-136";Tend="1347";Tstart="973";shortTE="F";uid="edd3709e-f538-4060-ad65-2e3d47b568d2"
CM019756.1	RepeatMasker	Unknown	37366285	37366637	2103	+	.	ID="RND-6_FAMILY-1762";Tend="1131";Tstart="749";shortTE="F";uid="0de2cb89-04da-4a42-8cee-8899572c6d79"
CM019756.1	RepeatMasker	DNA/Academ-1	34714651	34714895	1365	+	.	ID="RND-2_FAMILY-8";Tend="1134";Tstart="893";shortTE="F";uid="52542997-7223-4e2b-b227-1578c846dfca"
CM019756.1	RepeatMasker	Unknown	403006	403353	2332	+	.	ID="RND-6_FAMILY-978";Tend="1294";Tstart="947";shortTE="F";uid="cfee134c-e28c-4cfa-9953-30c8c622497d"
CM019756.1	RepeatMasker	Unknown	5344502	5345342	3410	+	.	ID="RND-5_FAMILY-3052";Tend="2202";Tstart="828";shortTE="F";uid="56bae888-df39-47e1-98d0-e2097af60ea7"
CM019756.1	RepeatMasker	LINE/I	3330130	3330486	786	+	.	ID="RND-1_FAMILY-533";Tend="2332";Tstart="1972";shortTE="F";uid="bd1c1ec6-b09b-432f-8038-04176c5ad259"
CM019756.1	RepeatMasker	Unknown	26558209	26558361	930	+	.	ID="RND-5_FAMILY-1652";Tend="2404";Tstart="2249";shortTE="F";uid="a7c919b5-329a-454b-8a34-c54fde4cbaf8"
CM019756.1	RepeatMasker	Unknown	35374258	35374794	3559	+	.	ID="RND-5_FAMILY-6930";Tend="1494";Tstart="963";shortTE="F";uid="5dbc41a7-a209-43bd-9a9f-62b7fe1f83a2"
CM019756.1	RepeatMasker	Unknown	5577715	5579064	12135	+	.	ID="RND-1_FAMILY-225";Tend="2205";Tstart="857";shortTE="F";uid="29cc5a57-9fd6-492d-b8d4-d82c069991d1"
CM019756.1	RepeatMasker	Unknown	25328088	25328582	2705	+	.	ID="RND-6_FAMILY-3293";Tend="1290";Tstart="797";shortTE="F";uid="ab73edf6-59e8-4d92-8a14-4530ca80a5c2"
CM019756.1	RepeatMasker	Unknown	12486897	12488234	2692	+	.	ID="RND-1_FAMILY-319";TEgroup="ctg_5%7CRND-1_FAMILY-319%7C5";Tend="2313";Tstart="1558";shortTE="F";uid="44e66237-98e5-40e2-a540-a6303b9c4652"
CM019756.1	RepeatMasker	Unknown	22049698	22050457	1370	+	.	ID="RND-6_FAMILY-6396";Tend="1367";Tstart="699";shortTE="F";uid="40e7071c-fc04-4472-8886-01482ce9e00d"
CM019756.1	RepeatMasker	Unknown	8352737	8352858	654	+	.	ID="RND-6_FAMILY-313";Tend="592";Tstart="491";shortTE="F";uid="dbacac6c-f15d-4d71-8749-469db5ab71a1"
CM019756.1	RepeatMasker	DNA?/hAT?	17409441	17413089	31991	+	.	ID="RND-6_FAMILY-1805";Tend="5104";Tstart="1451";shortTE="F";uid="f56deaaf-ff74-40b4-b687-3b864ab12397"
CM019756.1	RepeatMasker	LINE/I	18625075	18625700	3849	+	.	ID="RND-1_FAMILY-409";Tend="1413";Tstart="784";shortTE="F";uid="ae23dd00-3988-4358-8a6f-d1776c1d7961"
CM019756.1	RepeatMasker	RC/Helitron	24936196	24936429	1671	+	.	ID="RND-1_FAMILY-318";Tend="1172";Tstart="934";shortTE="F";uid="31e5abbe-dead-43e2-9f21-b7b04cd15919"
CM019756.1	RepeatMasker	Unknown	7956040	7956533	400	+	.	ID="RND-6_FAMILY-5268";Tend="1381";Tstart="877";shortTE="F";uid="e4f578aa-9bb3-46af-881b-3afc47b8e321"
CM019756.1	RepeatMasker	Unknown	7266065	7267301	6488	+	.	ID="RND-5_FAMILY-1294";TEgroup="ctg_5%7CRND-5_FAMILY-1294%7C4";Tend="2140";Tstart="1298";shortTE="F";uid="2ff565f7-6693-4c1a-939c-3994731e6213"
CM019756.1	RepeatMasker	DNA/Academ-1	36500403	36500835	987	+	.	ID="RND-6_FAMILY-8612";TEgroup="ctg_5%7CRND-6_FAMILY-8612%7C14";Tend="2433";Tstart="1884";shortTE="F";uid="4fdda53e-5076-4bdf-b276-02eb5980e57e"
CM019756.1	RepeatMasker	DNA/MULE-NOF	42490196	42491717	10835	+	.	ID="RND-1_FAMILY-64";Tend="3339";Tstart="1846";shortTE="F";uid="004bc328-a30a-4834-a4bd-2f8faf930245"
CM019756.1	RepeatMasker	Unknown	35394372	35394639	1676	+	.	ID="RND-1_FAMILY-195";Tend="1157";Tstart="891";shortTE="F";uid="51de23a1-f5e6-4e09-ab56-662b804b61fa"
CM019756.1	RepeatMasker	LINE/Penelope	22157917	22158027	448	+	.	ID="RND-6_FAMILY-476";Tend="1297";Tstart="1178";shortTE="F";uid="68bc6d84-00b2-4206-847b-ee62131d5a09"
CM019756.1	RepeatMasker	DNA/Academ-1	39461274	39461479	455	+	.	ID="RND-1_FAMILY-145";Tend="4918";Tstart="4709";shortTE="F";uid="8d7d4caa-dd9f-4999-93d4-2c055359f3ea"
CM019756.1	RepeatMasker	Unknown	40926876	40927070	581	+	.	ID="RND-6_FAMILY-1762";Tend="1438";Tstart="1224";shortTE="F";uid="1b91fb51-e667-4f26-8358-843348980467"
CM019756.1	RepeatMasker	DNA/P	38584727	38585017	1465	+	.	ID="RND-5_FAMILY-3995";Tend="3081";Tstart="2818";shortTE="F";uid="f7830c7d-35c7-42a3-8482-49debad6229a"
CM019756.1	RepeatMasker	LINE/Penelope	16659291	16659559	791	+	.	ID="RND-1_FAMILY-611";TEgroup="ctg_5%7CRND-1_FAMILY-611%7C7";Tend="1066";Tstart="923";shortTE="F";uid="ae5abb2f-66af-40b2-bacd-52a0634d0d53"
CM019756.1	RepeatMasker	Unknown	30208805	30209110	2505	+	.	ID="RND-1_FAMILY-62";Tend="1300";Tstart="992";shortTE="F";uid="40712042-17cb-402c-8d13-baec88459fae"
CM019756.1	RepeatMasker	Unknown	12395693	12395898	977	+	.	ID="RND-6_FAMILY-4808";Tend="279";Tstart="83";shortTE="F";uid="31854c31-cbca-4367-a180-f1011f822596"
CM019756.1	RepeatMasker	Unknown	20157965	20158126	693	+	.	ID="RND-6_FAMILY-6954";Tend="1618";Tstart="1464";shortTE="F";uid="db5fbf8e-1d38-4e39-80c6-9086cac1088b"
CM019756.1	RepeatMasker	Unknown	1873608	1873891	1624	+	.	ID="RND-1_FAMILY-197";Tend="1265";Tstart="976";shortTE="F";uid="4abc6092-df56-47b4-b007-7045db3a862d"
CM019756.1	RepeatMasker	Unknown	18554930	18555149	605	+	.	ID="RND-5_FAMILY-5538";Tend="1163";Tstart="928";shortTE="F";uid="44f5915e-31bb-4bf1-b750-fa12747c7b5f"
CM019756.1	RepeatMasker	Unknown	15489249	15489430	714	+	.	ID="RND-4_FAMILY-494";Tend="2196";Tstart="2011";shortTE="F";uid="3c618875-0efd-4173-90fe-bbe7a232c1ee"
CM019756.1	RepeatMasker	Unknown	28111944	28114370	20827	+	.	ID="RND-6_FAMILY-2655";Tend="3163";Tstart="742";shortTE="F";uid="a41ab0fd-fcd3-4073-a2b0-5f8aef9521b6"
CM019756.1	RepeatMasker	Unknown	25046961	25047228	1753	+	.	ID="RND-5_FAMILY-4324";Tend="1394";Tstart="1135";shortTE="F";uid="88704e74-5334-48ee-81ef-a48d0d504e73"
CM019756.1	RepeatMasker	Unknown	7873102	7873411	2149	+	.	ID="RND-1_FAMILY-122";Tend="1263";Tstart="955";shortTE="F";uid="bf8c12e0-0fb3-4601-a9d3-8a13025bf8df"
CM019756.1	RepeatMasker	LINE/I-Jockey	1814689	1815440	4977	+	.	ID="RND-5_FAMILY-1176";Tend="1442";Tstart="686";shortTE="F";uid="0abf5230-085e-4b68-ae40-938281a899b6"
CM019756.1	RepeatMasker	Unknown	27085723	27086001	401	+	.	ID="RND-1_FAMILY-55";Tend="1678";Tstart="1393";shortTE="F";uid="e5fdd34b-57f5-4779-bcab-a8bac00a2eed"
CM019756.1	RepeatMasker	RC/Helitron	31475	31586	576	+	.	ID="HELITRON-N7_PXU";Tend="110";Tstart="1";shortTE="F";uid="9b0b110b-c700-4e84-b1d0-d3143841f7e7"
CM019756.1	RepeatMasker	Unknown	31141579	31142961	3976	+	.	ID="RND-5_FAMILY-3180";Tend="1836";Tstart="866";shortTE="F";uid="b46c3d59-e173-455c-b687-714680a7d97c"
CM019756.1	RepeatMasker	Unknown	27177086	27177415	2042	+	.	ID="RND-6_FAMILY-10398";Tend="1792";Tstart="1435";shortTE="F";uid="97b42363-3f2d-4b44-aeaa-cb6c1288c94a"
CM019756.1	RepeatMasker	Unknown	41641106	41641346	1193	+	.	ID="RND-5_FAMILY-4777";Tend="571";Tstart="325";shortTE="F";uid="9008614a-4df3-4906-9c7a-5c5988639f8c"
CM019756.1	RepeatMasker	Unknown	19365498	19365655	513	+	.	ID="RND-1_FAMILY-237";TEgroup="ctg_5%7CRND-1_FAMILY-237%7C1";Tend="1340";Tstart="986";shortTE="T";uid="9c25a79d-f14d-400b-8bbc-473656c11b59"
CM019756.1	RepeatMasker	Unknown	7187228	7188555	7479	+	.	ID="RND-5_FAMILY-1529";Tend="2161";Tstart="846";shortTE="F";uid="4450369d-1b80-4379-b08a-608b8dba3d1c"
CM019756.1	RepeatMasker	Unknown	2847825	2849328	12419	+	.	ID="RND-5_FAMILY-1652";Tend="2404";Tstart="819";shortTE="F";uid="46cc2087-3aac-49cf-841d-26e31bbdeaa0"
CM019756.1	RepeatMasker	Unknown	11536281	11536446	902	+	.	ID="RND-1_FAMILY-274";Tend="1078";Tstart="916";shortTE="F";uid="9d6d9ce8-0c36-4433-81b7-5ec9efa8de96"
CM019756.1	RepeatMasker	Unknown	26506554	26507511	5097	+	.	ID="RND-5_FAMILY-32";Tend="1937";Tstart="960";shortTE="F";uid="2203d619-e999-46c4-b58d-a577cea0ec81"
CM019756.1	RepeatMasker	Unknown	25695275	25695769	2767	+	.	ID="RND-6_FAMILY-9042";TEgroup="ctg_5%7CRND-6_FAMILY-9042%7C4";Tend="1597";Tstart="946";shortTE="F";uid="fcbb4f67-c46a-4c85-b8c5-50afcb7e57b8"
CM019756.1	RepeatMasker	LINE/I	29327981	29328178	1385	+	.	ID="RND-6_FAMILY-65";Tend="781";Tstart="579";shortTE="F";uid="d7a9a595-cda7-4eef-9b2f-ca47c5e760c8"
CM019756.1	RepeatMasker	Unknown	14796562	14796710	603	+	.	ID="RND-6_FAMILY-2655";Tend="1828";Tstart="1679";shortTE="F";uid="d7130d1b-5121-4f63-9320-2fc7e0e01189"
CM019756.1	RepeatMasker	Unknown	8752870	8753127	557	+	.	ID="RND-5_FAMILY-6318";Tend="1330";Tstart="1043";shortTE="F";uid="888cfe43-eaf9-4603-8d61-fd01f0e861e9"
CM019756.1	RepeatMasker	Unknown	5542436	5542556	628	+	.	ID="RND-5_FAMILY-3540";Tend="921";Tstart="814";shortTE="F";uid="f0c5f9d8-77bc-4e2c-9090-29791a23b627"
CM019756.1	RepeatMasker	Unknown	39579211	39579887	3495	+	.	ID="RND-5_FAMILY-3180";Tend="2150";Tstart="1475";shortTE="F";uid="2f6d7d8c-acdd-4e5a-a909-ba8caecfd84a"
CM019756.1	RepeatMasker	Unknown	23104588	23104699	1122	+	.	ID="RND-1_FAMILY-275";Tend="1464";Tstart="705";shortTE="F";uid="72c76cf0-4326-472d-a7c7-b46b213894e9"
CM019756.1	RepeatMasker	Unknown	6742994	6743127	940	+	.	ID="RND-5_FAMILY-41";Tend="1121";Tstart="988";shortTE="F";uid="df984898-118c-4b8f-a8d5-e87c626cf3e2"
CM019756.1	RepeatMasker	DNA?/hAT?	28942100	28942406	1702	+	.	ID="RND-6_FAMILY-2615";Tend="1270";Tstart="944";shortTE="F";uid="f96fd7cf-849b-4dec-94d1-a794672e2b2e"
CM019756.1	RepeatMasker	Unknown	9542332	9542950	1230	+	.	ID="RND-1_FAMILY-52";Tend="1705";Tstart="1064";shortTE="F";uid="3d3834f4-3f36-43e7-a060-698dc7bd5a66"
CM019756.1	RepeatMasker	LINE/I	24637148	24637378	1653	+	.	ID="RND-1_FAMILY-202";Tend="1860";Tstart="1630";shortTE="F";uid="0aa5e04a-01e1-4d33-b010-c5409dc7455e"
CM019756.1	RepeatMasker	Unknown	28453774	28454104	2385	+	.	ID="RND-6_FAMILY-1985";Tend="3247";Tstart="2919";shortTE="F";uid="7da7e0c5-6fca-4066-87fe-f9e8c3b99ff8"
CM019756.1	RepeatMasker	Unknown	40497639	40497943	2244	+	.	ID="RND-1_FAMILY-66";Tend="1334";Tstart="1030";shortTE="F";uid="aae96542-64bd-42e5-847b-ccfb391e8426"
CM019756.1	RepeatMasker	Unknown	17778752	17779942	641	+	.	ID="RND-4_FAMILY-553";Tend="1370";Tstart="1051";shortTE="F";uid="e2e5241e-09f3-4f76-821a-0d03eca04ce7"
CM019756.1	RepeatMasker	DNA	15819803	15820376	4989	+	.	ID="RND-6_FAMILY-2244";Tend="1549";Tstart="980";shortTE="F";uid="f1fc0997-fc3a-440f-b4e7-855f50fe75f3"
CM019756.1	RepeatMasker	Unknown	8049495	8049984	453	+	.	ID="RND-1_FAMILY-20";TEgroup="ctg_5%7CRND-1_FAMILY-20%7C2";Tend="1014";Tstart="742";shortTE="F";uid="dee2d270-81f1-408c-b8bb-a8e906b86e90"
CM019756.1	RepeatMasker	LINE/I	29137426	29137630	1355	+	.	ID="RND-5_FAMILY-2237";Tend="2338";Tstart="2134";shortTE="F";uid="4838e4a6-3849-490b-87fc-6446ce583ac0"
CM019756.1	RepeatMasker	Unknown	24537262	24537763	1048	+	.	ID="RND-5_FAMILY-41";TEgroup="ctg_5%7CRND-5_FAMILY-41%7C5";Tend="1279";Tstart="978";shortTE="F";uid="cfe36cd8-1045-4cc3-953a-d7adcdda5cbd"
CM019756.1	RepeatMasker	Unknown	25251249	25251813	807	+	.	ID="RND-1_FAMILY-52";TEgroup="ctg_5%7CRND-1_FAMILY-52%7C26";Tend="1249";Tstart="942";shortTE="F";uid="a7363306-22cd-4540-8bfd-ce7e0a43722f"
CM019756.1	RepeatMasker	Unknown	22851759	22853191	2728	+	.	ID="RND-6_FAMILY-5268";Tend="2297";Tstart="882";shortTE="F";uid="a70fae85-ee52-4739-a049-ce56ad4a8657"
CM019756.1	RepeatMasker	Unknown	39345104	39345220	942	+	.	ID="RND-6_FAMILY-9590";Tend="956";Tstart="841";shortTE="F";uid="9a2d2589-4f02-47d5-8bb6-8d2cc603fecf"
CM019756.1	RepeatMasker	DNA/hAT-Tip100	34326098	34326251	1064	+	.	ID="RND-1_FAMILY-531";Tend="1092";Tstart="920";shortTE="F";uid="02eb28fb-25ca-4ea9-83cb-82cc93392007"
CM019756.1	RepeatMasker	Unknown	19787831	19788506	2781	+	.	ID="RND-1_FAMILY-52";Tend="1534";Tstart="820";shortTE="F";uid="bac2ab1b-2ff6-4e24-af1d-3b5dae2909cf"
CM019756.1	RepeatMasker	Unknown	15515101	15515277	1198	+	.	ID="RND-5_FAMILY-733";Tend="1597";Tstart="1427";shortTE="F";uid="3d28e0c9-e7d0-470a-a459-0b95a4a33916"
CM019756.1	RepeatMasker	Unknown	7249520	7249658	826	+	.	ID="RND-1_FAMILY-237";Tend="1335";Tstart="1210";shortTE="F";uid="059d241f-fda8-4849-9c4a-3990d1a115de"
CM019756.1	RepeatMasker	LTR/Gypsy	17997977	17998511	3560	+	.	ID="RND-6_FAMILY-39";Tend="2447";Tstart="1915";shortTE="F";uid="ac4afc1f-c528-44ca-ab44-bd71b1f8afdb"
CM019756.1	RepeatMasker	Unknown	24874329	24874623	1560	+	.	ID="RND-5_FAMILY-6510";Tend="1170";Tstart="923";shortTE="F";uid="dad0d72d-58a3-4eee-8cce-7b0a7808e555"
CM019756.1	RepeatMasker	Unknown	24918295	24919746	8132	+	.	ID="RND-5_FAMILY-133";Tend="1916";Tstart="638";shortTE="F";uid="316851e8-ec0a-490d-a1e4-661a10f99297"
CM019756.1	RepeatMasker	Unknown	26776594	26776698	581	+	.	ID="RND-6_FAMILY-3992";Tend="1453";Tstart="1346";shortTE="F";uid="cbf53afc-f5be-4305-a723-0e4a9e4aa9b8"
CM019756.1	RepeatMasker	Unknown	2946048	2946646	2187	+	.	ID="RND-6_FAMILY-1762";Tend="1682";Tstart="1088";shortTE="F";uid="8905f9b6-fd5c-475c-bba0-68184321925a"
CM019756.1	RepeatMasker	Unknown	6055074	6055344	651	+	.	ID="RND-1_FAMILY-55";Tend="1119";Tstart="831";shortTE="F";uid="37c0311d-28b8-4edf-94f3-e907e8ad952e"
CM019756.1	RepeatMasker	Unknown	14445579	14445981	526	+	.	ID="RND-6_FAMILY-1659";Tend="1232";Tstart="834";shortTE="F";uid="f1fe3a1e-8829-43aa-8031-4793bede836e"
CM019756.1	RepeatMasker	Unknown	36834296	36834499	1760	+	.	ID="RND-5_FAMILY-141";Tend="1362";Tstart="1159";shortTE="F";uid="f3368674-7d3a-44a6-83fe-86dd6d0e67ba"
CM019756.1	RepeatMasker	Unknown	15288467	15289011	2136	+	.	ID="RND-1_FAMILY-510";Tend="1534";Tstart="980";shortTE="F";uid="674bad23-8a1a-40f7-8ef5-38abb3fedd8e"
CM019756.1	RepeatMasker	Unknown	3914770	3915093	2213	+	.	ID="RND-1_FAMILY-624";Tend="1924";Tstart="1605";shortTE="F";uid="6070155a-b90a-4f17-892d-70ed78463547"
CM019756.1	RepeatMasker	Unknown	42792482	42793211	1292	+	.	ID="RND-5_FAMILY-3529";TEgroup="ctg_5%7CRND-5_FAMILY-3529%7C2";Tend="1585";Tstart="1065";shortTE="F";uid="c2274a0a-132a-4b98-b473-baa6434dd5e8"
CM019756.1	RepeatMasker	Unknown	20072001	20072339	740	+	.	ID="RND-5_FAMILY-1997";Tend="1123";Tstart="784";shortTE="F";uid="a5bddc40-e4b5-4369-ae66-51060d112197"
CM019756.1	RepeatMasker	DNA/Academ-1	30450621	30450807	1601	+	.	ID="RND-1_FAMILY-418";Tend="2074";Tstart="1888";shortTE="F";uid="b04359bf-dfdc-4d20-a0ef-656009c732aa"
CM019756.1	RepeatMasker	Unknown	17156759	17156943	928	+	.	ID="RND-5_FAMILY-7137";Tend="891";Tstart="729";shortTE="F";uid="cbc30396-c64d-4d1f-afeb-04478601a9ac"
CM019756.1	RepeatMasker	DNA/hAT-Tip100	34687593	34688242	5668	+	.	ID="RND-6_FAMILY-10642";Tend="1592";Tstart="943";shortTE="F";uid="38840833-7d4a-4046-b80a-ae353f45c24f"
CM019756.1	RepeatMasker	Unknown	29505101	29505256	792	+	.	ID="RND-5_FAMILY-1353";Tend="1428";Tstart="1269";shortTE="F";uid="4c5e6c81-4ed2-4c21-bdb7-c973967a8ccb"
CM019756.1	RepeatMasker	Unknown	9212652	9212793	734	+	.	ID="RND-1_FAMILY-319";Tend="957";Tstart="820";shortTE="F";uid="99ff4a7e-e67f-41d5-a6c1-511181674cba"
CM019756.1	RepeatMasker	LTR/Pao	14196172	14196296	489	+	.	ID="RND-6_FAMILY-1190";Tend="1906";Tstart="1785";shortTE="F";uid="6959b37c-693e-4347-987d-3c7803a7ee6e"
CM019756.1	RepeatMasker	Unknown	24988215	24988617	2470	+	.	ID="RND-1_FAMILY-120";Tend="1263";Tstart="860";shortTE="F";uid="da6a56b9-cd96-4b73-889e-1db41ec4a863"
CM019756.1	RepeatMasker	Unknown	6151673	6151814	486	+	.	ID="RND-5_FAMILY-2241";Tend="1888";Tstart="1751";shortTE="F";uid="504f886f-7b61-4e28-ae76-3f37346ec401"
CM019756.1	RepeatMasker	Unknown	42875922	42876228	1925	+	.	ID="RND-5_FAMILY-1529";Tend="1127";Tstart="817";shortTE="F";uid="a34f71e8-c3fe-4bd8-9b09-9aed69572c47"
CM019756.1	RepeatMasker	Unknown	39463418	39464084	5480	+	.	ID="RND-6_FAMILY-864";Tend="2389";Tstart="1725";shortTE="F";uid="e3b58d0f-fe11-43d9-b751-1c4c41c2b58b"
CM019756.1	RepeatMasker	Unknown	42127376	42128550	6056	+	.	ID="RND-5_FAMILY-1652";Tend="2403";Tstart="1167";shortTE="F";uid="e9c0181e-8873-42f0-a921-6a4268541408"
CM019756.1	RepeatMasker	Unknown	14703437	14703677	951	+	.	ID="RND-6_FAMILY-760";Tend="1501";Tstart="1269";shortTE="F";uid="974a0034-61e9-49d0-8438-93fd87d7a72c"
CM019756.1	RepeatMasker	Unknown	1191841	1192072	446	+	.	ID="RND-6_FAMILY-1762";Tend="1862";Tstart="1600";shortTE="F";uid="695b25e5-1470-4b4f-865c-a205f4aafd3f"
CM019756.1	RepeatMasker	Unknown	25372964	25373168	567	+	.	ID="RND-1_FAMILY-55";Tend="1614";Tstart="1412";shortTE="F";uid="c116e815-70ef-4366-8f4a-2f899bbd5bce"
CM019756.1	RepeatMasker	Unknown	6462439	6463075	2916	+	.	ID="RND-5_FAMILY-3180";Tend="1489";Tstart="857";shortTE="F";uid="1ad7fd31-d63e-4993-92a9-261ef7bfa6ba"
CM019756.1	RepeatMasker	Unknown	21668054	21668548	569	+	.	ID="RND-1_FAMILY-55";Tend="1488";Tstart="940";shortTE="F";uid="6e033228-ea2f-4fe2-b5a6-d51f6c553be0"
CM019756.1	RepeatMasker	Unknown	8209663	8209799	419	+	.	ID="RND-5_FAMILY-3576";Tend="2072";Tstart="1953";shortTE="F";uid="0d0d233b-26aa-4377-a5f1-633fb0632f8d"
CM019756.1	RepeatMasker	Unknown	25810746	25811156	713	+	.	ID="RND-4_FAMILY-553";Tend="1340";Tstart="905";shortTE="F";uid="8658fa67-3c10-4b0d-864b-27fafdaca1b7"
CM019756.1	RepeatMasker	LINE/I	24637356	24637503	826	+	.	ID="RND-1_FAMILY-436";Tend="1068";Tstart="923";shortTE="F";uid="735fffe3-6a90-48b8-bb48-bc389b421d4a"
CM019756.1	RepeatMasker	DNA/CMC-Transib	21784549	21785253	2276	+	.	ID="RND-1_FAMILY-56";Tend="2523";Tstart="1834";shortTE="F";uid="9aa48ebc-0ed3-4f0e-8ef8-8bcbc5513898"
CM019756.1	RepeatMasker	Unknown	40194774	40194882	547	+	.	ID="RND-5_FAMILY-84";Tend="1083";Tstart="976";shortTE="F";uid="0be29ae7-2f7b-4213-b9fa-8bdd0013f3d6"
CM019756.1	RepeatMasker	Unknown	27270689	27271104	3509	+	.	ID="RND-5_FAMILY-311";Tend="1212";Tstart="798";shortTE="F";uid="881a7bc0-6529-4cf6-b1f0-1713acbe91cb"
CM019756.1	RepeatMasker	LINE/I	26858441	26858737	1677	+	.	ID="RND-1_FAMILY-488";Tend="1439";Tstart="1166";shortTE="F";uid="73ad910b-33f0-4c07-9f15-bea639fa2008"
CM019756.1	RepeatMasker	Unknown	12660104	12661693	13149	+	.	ID="RND-6_FAMILY-2127";Tend="2455";Tstart="857";shortTE="F";uid="cc8af727-84f8-4973-97f7-97322c238daf"
CM019756.1	RepeatMasker	LINE/R1	3201753	3202065	872	+	.	ID="RND-1_FAMILY-222";Tend="1126";Tstart="777";shortTE="F";uid="02159b63-9afd-4fa3-b194-6082c45cdc22"
CM019756.1	RepeatMasker	Unknown	19735155	19735455	1448	+	.	ID="RND-6_FAMILY-1762";Tend="1040";Tstart="753";shortTE="F";uid="e4191013-f280-4924-8144-f252285401ce"
CM019756.1	RepeatMasker	RC/Helitron	28936358	28936466	447	+	.	ID="RND-6_FAMILY-2310";Tend="3681";Tstart="3571";shortTE="F";uid="ae3012a6-29b5-45af-ac4c-b9c62e147461"
CM019756.1	RepeatMasker	LTR/Pao	42367738	42367984	1758	+	.	ID="RND-6_FAMILY-1190";Tend="2707";Tstart="2461";shortTE="F";uid="fbf18c7a-7896-411a-b770-11a7299189c5"
CM019756.1	RepeatMasker	Unknown	17404421	17405493	8378	+	.	ID="RND-1_FAMILY-518";Tend="1846";Tstart="783";shortTE="F";uid="b358a0f6-3b4b-403f-818c-c6e0aafce25b"
CM019756.1	RepeatMasker	DNA/Crypton-V	39701285	39701595	1055	+	.	ID="RND-5_FAMILY-82";Tend="934";Tstart="612";shortTE="F";uid="25e5905a-c4bc-41b8-b119-481d6e54ba91"
CM019756.1	RepeatMasker	Unknown	255814	256065	1918	+	.	ID="RND-6_FAMILY-2860";Tend="1215";Tstart="964";shortTE="F";uid="4b00802e-83f6-4800-bb7d-76a37e9178ec"
CM019756.1	RepeatMasker	Unknown	18614255	18614433	703	+	.	ID="RND-4_FAMILY-554";Tend="1715";Tstart="1529";shortTE="F";uid="8ed7e3ab-a1e9-40a4-932e-b149efee33e0"
CM019756.1	RepeatMasker	Unknown	4603370	4603483	714	+	.	ID="RND-6_FAMILY-2161";Tend="1680";Tstart="1561";shortTE="F";uid="b8d78307-28dd-4924-b881-a205eb6b5c04"
CM019756.1	RepeatMasker	Unknown	3795098	3795384	1178	+	.	ID="RND-6_FAMILY-1659";Tend="1147";Tstart="784";shortTE="F";uid="13d5c816-be10-4c26-a6f5-1b69fff0b706"
CM019756.1	RepeatMasker	LINE/I	13196369	13196892	4454	+	.	ID="RND-1_FAMILY-533";Tend="2341";Tstart="1819";shortTE="F";uid="ba0796fe-55f8-43d0-be86-e90581a2365b"
CM019756.1	RepeatMasker	Unknown	25504897	25505113	789	+	.	ID="RND-5_FAMILY-6318";Tend="1330";Tstart="1124";shortTE="F";uid="7e158db4-fa45-4586-8128-be0e484de956"
CM019756.1	RepeatMasker	DNA/hAT-Tag1	37974944	37975303	1620	+	.	ID="RND-5_FAMILY-10785";Tend="1312";Tstart="927";shortTE="F";uid="d1e8111e-0166-432f-8c50-dd6258846aaa"
CM019756.1	RepeatMasker	Unknown	32740373	32741429	5640	+	.	ID="RND-6_FAMILY-1985";TEgroup="ctg_5%7CRND-6_FAMILY-1985%7C7";Tend="2510";Tstart="847";shortTE="F";uid="c235be56-4fb3-48e4-9a86-54b6d4aa733b"
CM019756.1	RepeatMasker	Unknown	38119041	38119984	3689	+	.	ID="RND-5_FAMILY-1529";Tend="2131";Tstart="1180";shortTE="F";uid="9827530e-f362-4848-b6b0-7887dd0c1a5b"
CM019756.1	RepeatMasker	Unknown	35796509	35796658	836	+	.	ID="RND-6_FAMILY-978";Tend="1104";Tstart="944";shortTE="F";uid="e135a727-0e52-4bd7-a215-d98b26190317"
CM019756.1	RepeatMasker	Unknown	34255996	34256335	2846	+	.	ID="RND-5_FAMILY-8089";Tend="1193";Tstart="854";shortTE="F";uid="1f7ffedb-dfea-4d44-8467-abc5ed76d0cc"
CM019756.1	RepeatMasker	Unknown	48300	48417	736	+	.	ID="RND-1_FAMILY-696";Tend="1463";Tstart="1346";shortTE="F";uid="d6659ddd-68e4-47e9-bf80-6f35de0c12a1"
CM019756.1	RepeatMasker	LINE/I	23941715	23941829	668	+	.	ID="RND-1_FAMILY-92";Tend="1406";Tstart="1279";shortTE="F";uid="438ea4f7-367f-4a90-b0ff-f4072873f88e"
CM019756.1	RepeatMasker	Unknown	8333822	8333933	445	+	.	ID="RND-1_FAMILY-327";Tend="1039";Tstart="928";shortTE="F";uid="62bb8916-da92-49b6-91d6-011ac68da016"
CM019756.1	RepeatMasker	Unknown	37976645	37977012	2123	+	.	ID="RND-6_FAMILY-978";Tend="1318";Tstart="944";shortTE="F";uid="ea847dc2-143c-49bf-bcbc-4462ac50ae0d"
CM019756.1	RepeatMasker	Unknown	14289664	14290742	2158	+	.	ID="RND-3_FAMILY-23";Tend="1625";Tstart="467";shortTE="F";uid="d8863344-cf1f-4b33-a8b0-0ba7bcdfce0d"
CM019756.1	RepeatMasker	Unknown	12501003	12501283	1665	+	.	ID="RND-5_FAMILY-41";Tend="1265";Tstart="979";shortTE="F";uid="aa3ca9e2-47fc-4dd9-bd9d-e5a2ef3de8d0"
CM019756.1	RepeatMasker	Unknown	37209815	37210726	3118	+	.	ID="RND-1_FAMILY-55";Tend="1731";Tstart="821";shortTE="F";uid="c3f0e57c-2a26-4191-85c7-1ba4b73c03d3"
CM019756.1	RepeatMasker	Unknown	26536989	26537377	543	+	.	ID="RND-1_FAMILY-122";TEgroup="ctg_5%7CRND-1_FAMILY-122%7C3";Tend="1258";Tstart="955";shortTE="F";uid="6dd89f03-e5a0-4a47-a666-1c07cc66a90b"
CM019756.1	RepeatMasker	Unknown	1005668	1007002	9769	+	.	ID="RND-6_FAMILY-5892";TEgroup="ctg_5%7CRND-6_FAMILY-5892%7C1";Tend="2545";Tstart="594";shortTE="F";uid="0ac506dc-2a44-484f-b5cb-5b1ede4407ea"
CM019756.1	RepeatMasker	Unknown	6805326	6805571	1722	+	.	ID="RND-5_FAMILY-6510";Tend="1168";Tstart="923";shortTE="F";uid="d908fa86-ea3f-406f-926c-dde82250dcd0"
CM019756.1	RepeatMasker	Unknown	24536547	24537221	4600	+	.	ID="RND-6_FAMILY-387";Tend="1702";Tstart="1025";shortTE="F";uid="07bbd646-848e-4bb1-bef7-659e77965bbc"
CM019756.1	RepeatMasker	Unknown	14496038	14496267	1778	+	.	ID="RND-5_FAMILY-2948";Tend="2424";Tstart="2192";shortTE="F";uid="bcdbc723-d29c-4ed6-9774-b70bb5ea32c9"
CM019756.1	RepeatMasker	LTR/Gypsy	42590508	42590944	3561	+	.	ID="RND-1_FAMILY-1";Tend="4911";Tstart="4469";shortTE="F";uid="ba0d1ce2-689b-4798-9302-f0d8a004318d"
CM019756.1	RepeatMasker	Unknown	526026	526523	774	+	.	ID="RND-1_FAMILY-232";TEgroup="ctg_5%7CRND-1_FAMILY-232%7C2";Tend="2137";Tstart="967";shortTE="F";uid="10424190-a9c2-420f-a093-07e343176abd"
CM019756.1	RepeatMasker	Unknown	25871793	25872060	1418	+	.	ID="RND-1_FAMILY-470";Tend="1153";Tstart="890";shortTE="F";uid="b2c903f8-d5ae-41c0-ae3f-4d68e3fdb1d3"
CM019756.1	RepeatMasker	Unknown	12105771	12105893	941	+	.	ID="RND-6_FAMILY-6745";Tend="1126";Tstart="999";shortTE="F";uid="f34d5a94-36ef-4c88-a7c9-0f519b7e8e89"
CM019756.1	RepeatMasker	Unknown	28275987	28276232	1534	+	.	ID="RND-5_FAMILY-6510";Tend="1171";Tstart="923";shortTE="F";uid="77675804-7f92-4819-8b5e-9d672631cdcc"
CM019756.1	RepeatMasker	DNA?/hAT?	2998950	2999239	716	+	.	ID="RND-6_FAMILY-1805";Tend="3036";Tstart="2708";shortTE="F";uid="b9009057-bb31-44aa-9781-a6a16634078b"
CM019756.1	RepeatMasker	LINE/L2	25334540	25334644	410	+	.	ID="RND-6_FAMILY-1534";Tend="2830";Tstart="2726";shortTE="F";uid="84141ea5-2553-4832-bf2b-41153adda57a"
CM019756.1	RepeatMasker	DNA?/hAT?	29080442	29080960	1441	+	.	ID="RND-6_FAMILY-1805";Tend="1334";Tstart="802";shortTE="F";uid="be46bce0-3ab1-40b4-a26d-e37b4e48e621"
CM019756.1	RepeatMasker	Unknown	9051756	9052553	3189	+	.	ID="RND-6_FAMILY-864";Tend="2401";Tstart="1588";shortTE="F";uid="ea74307d-e305-4126-bf1b-5801a8f8fc84"
CM019756.1	RepeatMasker	Unknown	38008912	38009895	4585	+	.	ID="RND-1_FAMILY-261";TEgroup="ctg_5%7CRND-1_FAMILY-261%7C3";Tend="2420";Tstart="825";shortTE="F";uid="cecef1c7-ea0f-4229-b7d5-42010f3ecff0"
CM019756.1	RepeatMasker	Unknown	40306407	40306553	521	+	.	ID="RND-4_FAMILY-422";Tend="1590";Tstart="1443";shortTE="F";uid="56d548f3-26ce-4e36-bb94-689d23083917"
CM019756.1	RepeatMasker	DNA/hAT-Tip100	39763623	39763725	478	+	.	ID="RND-5_FAMILY-670";Tend="1537";Tstart="1406";shortTE="F";uid="19f86baa-7865-41d8-969a-85a05264bdd3"
CM019756.1	RepeatMasker	Unknown	26907238	26907587	2701	+	.	ID="RND-1_FAMILY-399";Tend="1253";Tstart="902";shortTE="F";uid="883838a3-f9cb-4b0f-ac6b-aa21c882c498"
CM019756.1	RepeatMasker	Unknown	15458492	15458650	475	+	.	ID="RND-6_FAMILY-1456";Tend="1441";Tstart="1281";shortTE="F";uid="f4cb1185-a6c0-457c-8ea2-81059aed475c"
CM019756.1	RepeatMasker	Unknown	28128571	28128846	1249	+	.	ID="RND-1_FAMILY-139";Tend="1240";Tstart="971";shortTE="F";uid="4ce5d55d-c1ff-4728-98b2-e16d40c383d7"
CM019756.1	RepeatMasker	LINE/I	9194168	9194395	507	+	.	ID="RND-6_FAMILY-383";Tend="1214";Tstart="987";shortTE="F";uid="bc0ed001-d447-4a93-8264-5fe07f6dc9f2"
CM019756.1	RepeatMasker	Unknown	9276409	9277680	10217	+	.	ID="RND-5_FAMILY-32";Tend="2116";Tstart="819";shortTE="F";uid="99089e33-39a2-4736-a0cf-9af0ae1be481"
CM019756.1	RepeatMasker	Unknown	20602799	20603548	4256	+	.	ID="RND-1_FAMILY-261";Tend="1573";Tstart="822";shortTE="F";uid="a728b6f8-b3ce-477f-af96-1881d58259b3"
CM019756.1	RepeatMasker	Unknown	12502404	12502788	1191	+	.	ID="RND-4_FAMILY-553";Tend="1776";Tstart="1423";shortTE="F";uid="2388db18-5181-496a-829b-ddd6bdffa04a"
CM019756.1	RepeatMasker	Unknown	23327119	23327369	1362	+	.	ID="RND-5_FAMILY-133";Tend="940";Tstart="689";shortTE="F";uid="6390b4c5-73c9-4cb6-b2f9-aff4fde067de"
CM019756.1	RepeatMasker	Unknown	9345786	9346339	3869	+	.	ID="RND-5_FAMILY-1168";Tend="1279";Tstart="716";shortTE="F";uid="3b927df2-c80d-4ee1-bda7-3d470051fb13"
CM019756.1	RepeatMasker	Unknown	25800468	25800865	3224	+	.	ID="RND-6_FAMILY-646";Tend="1364";Tstart="971";shortTE="F";uid="c0541c1c-150d-4588-9c64-8a04f628d696"
CM019756.1	RepeatMasker	Unknown	25988877	25989489	3301	+	.	ID="RND-5_FAMILY-26";Tend="1563";Tstart="950";shortTE="F";uid="0dbdea9c-84d4-4fe1-8726-3a8bc8c19ff6"
CM019756.1	RepeatMasker	Unknown	3194547	3194876	1884	+	.	ID="RND-5_FAMILY-2948";Tend="1964";Tstart="1617";shortTE="F";uid="8f3c669c-4c2c-46ce-a265-cdc0173fb078"
CM019756.1	RepeatMasker	Unknown	33025131	33025476	413	+	.	ID="RND-1_FAMILY-52";TEgroup="ctg_5%7CRND-1_FAMILY-52%7C37";Tend="1141";Tstart="970";shortTE="F";uid="3105f36e-3bf5-47dc-a7dc-2256e551179f"
CM019756.1	RepeatMasker	LINE/I	10913147	10913959	852	+	.	ID="RND-1_FAMILY-243";TEgroup="ctg_5%7CRND-1_FAMILY-243%7C1";Tend="2384";Tstart="942";shortTE="F";uid="76566906-083d-409c-925c-6825f8bfee4a"
CM019756.1	RepeatMasker	Unknown	2667452	2667609	429	+	.	ID="RND-4_FAMILY-553";Tend="794";Tstart="641";shortTE="F";uid="d7d180a8-b1b2-4bd2-ae49-bde05bce9fce"
CM019756.1	RepeatMasker	Unknown	41602696	41603053	1218	+	.	ID="RND-5_FAMILY-108";Tend="1370";Tstart="1018";shortTE="F";uid="c9374ead-071d-4996-8b51-7f6d93ee19f5"
CM019756.1	RepeatMasker	Unknown	25732893	25733111	610	+	.	ID="RND-4_FAMILY-1108";Tend="1086";Tstart="905";shortTE="F";uid="323bcc78-515a-453a-8157-522fb2d1e9cd"
CM019756.1	RepeatMasker	LINE/L2	6591511	6592255	6376	+	.	ID="RND-6_FAMILY-14";Tend="2323";Tstart="1579";shortTE="F";uid="2596015b-916e-4a5d-b80f-70dcd34da807"
CM019756.1	RepeatMasker	Unknown	18688602	18688820	486	+	.	ID="RND-6_FAMILY-180";Tend="1150";Tstart="936";shortTE="F";uid="98ab04d4-e063-43de-abcc-08b16a7a4a39"
CM019756.1	RepeatMasker	Unknown	7440297	7440443	451	+	.	ID="RND-4_FAMILY-422";Tend="1791";Tstart="1642";shortTE="F";uid="c78ce495-19bf-478d-8691-bc1398d25ae7"
CM019756.1	RepeatMasker	Unknown	14540779	14540971	944	+	.	ID="RND-6_FAMILY-5892";Tend="935";Tstart="764";shortTE="F";uid="bbd68015-a364-4db5-ad71-fa945c13e53a"
CM019756.1	RepeatMasker	Unknown	42444308	42444482	1307	+	.	ID="RND-5_FAMILY-5118";Tend="2646";Tstart="2473";shortTE="F";uid="c2223720-3fd9-462b-adc8-60e16f8a9e6c"
CM019756.1	RepeatMasker	LINE/I-Jockey	32286732	32287040	1046	+	.	ID="RND-5_FAMILY-1176";Tend="1408";Tstart="1098";shortTE="F";uid="4e9bc363-a67d-4603-8a1c-668d979b42b8"
CM019756.1	RepeatMasker	Unknown	35474221	35474323	749	+	.	ID="RND-1_FAMILY-237";Tend="1340";Tstart="1238";shortTE="F";uid="5bbb764b-3656-4e55-8a04-8b560f27a3d7"
CM019756.1	RepeatMasker	DNA/Academ-1	35372000	35372133	607	+	.	ID="RND-1_FAMILY-330";Tend="3228";Tstart="3098";shortTE="F";uid="53600c07-580a-4810-895d-3245dd871340"
CM019756.1	RepeatMasker	DNA/Academ-1	10312824	10313255	1789	+	.	ID="RND-5_FAMILY-4426";Tend="2916";Tstart="2488";shortTE="F";uid="6ccb2b42-61a8-499d-9a22-bf6fca7e62eb"
CM019756.1	RepeatMasker	Unknown	18592567	18593133	3286	+	.	ID="RND-6_FAMILY-306";Tend="2092";Tstart="1502";shortTE="F";uid="3fdc1a1e-54b3-4e59-9483-e881b9154ab3"
CM019756.1	RepeatMasker	Unknown	36805705	36805936	428	+	.	ID="RND-1_FAMILY-275";Tend="2105";Tstart="1881";shortTE="F";uid="8c870697-e186-4e6f-8269-500fd9ba8ab1"
CM019756.1	RepeatMasker	DNA/Crypton-V	20004328	20004525	793	+	.	ID="RND-5_FAMILY-82";Tend="920";Tstart="721";shortTE="F";uid="ceb53d88-5aaa-41a8-a3ca-17ecd2643274"
CM019756.1	RepeatMasker	Unknown	33215316	33216332	4193	+	.	ID="RND-6_FAMILY-1762";Tend="1796";Tstart="780";shortTE="F";uid="9a64f6bc-a31b-4b0a-ab22-0c9f78aca42d"
CM019756.1	RepeatMasker	Unknown	30016428	30016703	645	+	.	ID="RND-5_FAMILY-2704";Tend="1311";Tstart="1035";shortTE="F";uid="b9177349-64cd-4252-939b-3efacd7cbe50"
CM019756.1	RepeatMasker	LINE/I	16298083	16298241	969	+	.	ID="RND-1_FAMILY-593";Tend="1382";Tstart="1224";shortTE="F";uid="630c602f-6b7e-44ec-8116-04f308038198"
CM019756.1	RepeatMasker	Unknown	9945628	9946727	2407	+	.	ID="RND-5_FAMILY-3052";Tend="2193";Tstart="1038";shortTE="F";uid="afcf24e3-f3bd-482e-a38e-ebdd4ff34d9a"
CM019756.1	RepeatMasker	Unknown	9770095	9770547	2026	+	.	ID="RND-6_FAMILY-2371";Tend="2192";Tstart="1735";shortTE="F";uid="b0f111c3-3a63-4b49-9620-5c557fe75419"
CM019756.1	RepeatMasker	Unknown	17368050	17368178	425	+	.	ID="RND-6_FAMILY-2371";Tend="941";Tstart="716";shortTE="F";uid="842d71f7-9af9-4ea9-b450-6770389950f7"
CM019756.1	RepeatMasker	Unknown	30004051	30004175	657	+	.	ID="RND-6_FAMILY-181";Tend="1121";Tstart="1041";shortTE="F";uid="cdabd728-69f6-406c-a4dc-a02690f0acb9"
CM019756.1	RepeatMasker	RC/Helitron?	18737385	18738120	2636	+	.	ID="RND-1_FAMILY-189";Tend="1872";Tstart="1102";shortTE="F";uid="0fe89696-56df-4c80-a86a-5d94d4609b1d"
CM019756.1	RepeatMasker	Unknown	28292387	28292820	2393	+	.	ID="RND-1_FAMILY-190";Tend="1203";Tstart="738";shortTE="F";uid="efbe2f22-c243-42b0-a580-ce93d3ae1d56"
CM019756.1	RepeatMasker	Unknown	13137756	13138686	1977	+	.	ID="RND-3_FAMILY-23";Tend="2132";Tstart="826";shortTE="F";uid="2c69efec-0198-4703-bd62-24a74295c310"
CM019756.1	RepeatMasker	Unknown	36427633	36427839	518	+	.	ID="RND-4_FAMILY-2449";TEgroup="ctg_5%7CRND-4_FAMILY-2449%7C1";Tend="1287";Tstart="970";shortTE="F";uid="dab892ba-d2e1-4fd5-bd8f-119dfaec8c14"
CM019756.1	RepeatMasker	Unknown	24205651	24206048	1179	+	.	ID="RND-6_FAMILY-1659";Tend="1415";Tstart="1014";shortTE="F";uid="df67c239-0921-44e3-9104-c3aeb0a1d4ad"
CM019756.1	RepeatMasker	Unknown	3990225	3991343	8179	+	.	ID="RND-6_FAMILY-2371";Tend="2306";Tstart="1190";shortTE="F";uid="de545f14-2a5c-45ab-bf5f-d4e7e67a22c4"
CM019756.1	RepeatMasker	LTR/Gypsy	39906614	39907080	1631	+	.	ID="RND-1_FAMILY-1";Tend="2486";Tstart="2008";shortTE="F";uid="fea5f915-6b28-4cf8-a2e9-58f3c6976e1f"
CM019756.1	RepeatMasker	Unknown	10482065	10482397	2251	+	.	ID="RND-1_FAMILY-66";Tend="1398";Tstart="1032";shortTE="F";uid="019eaaef-18bb-4e08-bac7-18ca721d2788"
CM019756.1	RepeatMasker	DNA/Academ-1	19412705	19413096	1857	+	.	ID="RND-5_FAMILY-369";Tend="1373";Tstart="995";shortTE="F";uid="b65554db-d85f-488d-921f-a0827f1a4252"
CM019756.1	RepeatMasker	Unknown	18904866	18905769	6166	+	.	ID="RND-1_FAMILY-279";Tend="1863";Tstart="914";shortTE="F";uid="d73ee2cd-953e-43e9-9e19-2082909031b1"
CM019756.1	RepeatMasker	Unknown	38868539	38868663	1095	+	.	ID="RND-1_FAMILY-291";Tend="1150";Tstart="1026";shortTE="F";uid="fcf0ad99-6ece-4b8d-b3bf-63292d6ba010"
CM019756.1	RepeatMasker	Unknown	11097144	11098433	10498	+	.	ID="RND-5_FAMILY-212";Tend="2172";Tstart="848";shortTE="F";uid="3728a6fe-cc2a-4194-acc2-244365e0c74c"
CM019756.1	RepeatMasker	Unknown	38141838	38142544	2381	+	.	ID="RND-6_FAMILY-9045";Tend="1664";Tstart="931";shortTE="F";uid="d0d6343b-7d7b-4c25-a422-755a3dea7252"
CM019756.1	RepeatMasker	Unknown	40034935	40035343	1947	+	.	ID="RND-5_FAMILY-2531";Tend="1667";Tstart="932";shortTE="F";uid="f48b5780-bf06-4455-8129-c51a7b85ac23"
CM019756.1	RepeatMasker	Unknown	29817696	29818054	757	+	.	ID="RND-4_FAMILY-2449";Tend="1291";Tstart="969";shortTE="F";uid="89041825-1a99-4dca-b0ab-1ba30cbc84eb"
CM019756.1	RepeatMasker	Unknown	4514938	4516244	11663	+	.	ID="RND-5_FAMILY-32";Tend="2115";Tstart="808";shortTE="F";uid="d6b9c5d4-0d6a-46a2-91e6-1838f985c695"
CM019756.1	RepeatMasker	Unknown	8446193	8446594	3251	+	.	ID="RND-6_FAMILY-646";Tend="1364";Tstart="968";shortTE="F";uid="a3d4793d-6b29-4345-becf-e589f742f5d8"
CM019756.1	RepeatMasker	Unknown	20935950	20936307	2694	+	.	ID="RND-6_FAMILY-10726";Tend="1623";Tstart="1266";shortTE="F";uid="373fd6c8-2957-49ea-b2f4-361793691af3"
CM019756.1	RepeatMasker	DNA/Crypton-V	4123277	4123505	652	+	.	ID="RND-5_FAMILY-82";Tend="830";Tstart="612";shortTE="F";uid="2e5a4587-b804-4b25-9422-fb3e2d4db01a"
CM019756.1	RepeatMasker	DNA/TcMar-Tc1	7769374	7769518	834	+	.	ID="RND-1_FAMILY-579";Tend="1960";Tstart="1816";shortTE="F";uid="cd8a6246-4116-44cc-b6b4-74f9bce27dfd"
CM019756.1	RepeatMasker	Unknown	12361432	12361631	727	+	.	ID="RND-5_FAMILY-7137";Tend="1033";Tstart="731";shortTE="F";uid="2c118840-9195-4956-9553-7acc7df1167d"
CM019756.1	RepeatMasker	Unknown	40620204	40620430	641	+	.	ID="RND-4_FAMILY-1108";Tend="1085";Tstart="908";shortTE="F";uid="b9245a7d-884d-42e6-83ed-bf1347204c14"
CM019756.1	RepeatMasker	DNA/Crypton-V	42398087	42398219	479	+	.	ID="RND-5_FAMILY-82";Tend="1133";Tstart="999";shortTE="F";uid="4fb06084-91b7-4069-ab79-c33177391a44"
CM019756.1	RepeatMasker	Unknown	22455790	22455905	469	+	.	ID="RND-6_FAMILY-1659";Tend="1250";Tstart="1135";shortTE="F";uid="6cc2e310-a244-402b-a6d5-9cbc9af6948a"
CM019756.1	RepeatMasker	Unknown	18336875	18337954	5494	+	.	ID="RND-4_FAMILY-15";Tend="2112";Tstart="1021";shortTE="F";uid="32a7271a-8bef-4212-8bee-4c545258e615"
CM019756.1	RepeatMasker	Unknown	38395590	38395695	686	+	.	ID="RND-6_FAMILY-1999";Tend="1538";Tstart="1434";shortTE="F";uid="50903f7e-68a9-4fb4-8a65-fdfed5bc4616"
CM019756.1	RepeatMasker	Unknown	41967293	41967753	2429	+	.	ID="RND-1_FAMILY-261";Tend="1292";Tstart="839";shortTE="F";uid="a0dee082-0036-4aeb-b0c0-f4a5851f4cec"
CM019756.1	RepeatMasker	Unknown	27309993	27310163	998	+	.	ID="RND-1_FAMILY-470";Tend="1126";Tstart="956";shortTE="F";uid="3e8a216d-daca-47b6-9ced-7b245e6aa114"
CM019756.1	RepeatMasker	DNA	31559853	31560689	701	+	.	ID="dna-1_cq";Tend="2099";Tstart="1315";shortTE="F";uid="4f452e81-2029-4ee0-bdcc-5cadd414f29d"
CM019756.1	RepeatMasker	Unknown	36385063	36385403	2591	+	.	ID="RND-1_FAMILY-425";Tend="1209";Tstart="866";shortTE="F";uid="ff4e02e2-e389-40c7-bd81-569845b9b522"
CM019756.1	RepeatMasker	Unknown	6824031	6824265	633	+	.	ID="RND-6_FAMILY-945";Tend="1002";Tstart="793";shortTE="F";uid="0d418f7c-ef8d-49de-ba9e-b3570bc7c549"
CM019756.1	RepeatMasker	DNA	31536927	31537339	1446	+	.	ID="RND-6_FAMILY-6544";Tend="1470";Tstart="1099";shortTE="F";uid="21f02e86-804b-4ae8-886d-c468e3dd2012"
CM019756.1	RepeatMasker	Unknown	29482134	29482251	619	+	.	ID="RND-5_FAMILY-160";Tend="1113";Tstart="996";shortTE="F";uid="da5a08d7-886a-4b0f-b40c-afd48c5cdf83"
CM019756.1	RepeatMasker	Unknown	30038957	30039864	1221	+	.	ID="RND-6_FAMILY-760";Tend="1854";Tstart="182";shortTE="F";uid="b89c4abe-c343-40f1-816f-faf0ede3e7a4"
CM019756.1	RepeatMasker	DNA/hAT-hATm	28252861	28254834	15760	+	.	ID="RND-6_FAMILY-6978";Tend="2871";Tstart="857";shortTE="F";uid="c9e30aa7-915f-4b7b-bb51-1ddd99b8dd44"
CM019756.1	RepeatMasker	Unknown	14556667	14557608	5951	+	.	ID="RND-5_FAMILY-2619";Tend="1807";Tstart="895";shortTE="F";uid="87dd51db-7a36-4307-a89f-77491ff66554"
CM019756.1	RepeatMasker	DNA/Sola-2	35841293	35841551	725	+	.	ID="RND-4_FAMILY-890";Tend="1336";Tstart="1087";shortTE="F";uid="4af8abe4-d8f6-4f9f-aefc-f6259e850527"
CM019756.1	RepeatMasker	Unknown	38042495	38042995	2322	+	.	ID="RND-1_FAMILY-291";Tend="1319";Tstart="821";shortTE="F";uid="95b78cc6-8639-4dd1-a074-e338a09c3147"
CM019756.1	RepeatMasker	DNA/hAT-hATm	25497704	25498394	3436	+	.	ID="RND-1_FAMILY-170";Tend="2357";Tstart="1669";shortTE="F";uid="ab94bd20-84b6-4793-949d-7fb2017dc19b"
CM019756.1	RepeatMasker	Unknown	23261797	23262264	722	+	.	ID="RND-6_FAMILY-1762";Tend="1582";Tstart="1060";shortTE="F";uid="a98b2f6b-7e0f-43c8-9eec-d733466fc7e3"
CM019756.1	RepeatMasker	Unknown	32118475	32118801	2566	+	.	ID="RND-1_FAMILY-596";Tend="1222";Tstart="875";shortTE="F";uid="22641a1d-0ee8-4a87-b3d8-884a8f025b91"
CM019756.1	RepeatMasker	Unknown	6132943	6138039	22392	+	.	ID="RND-5_FAMILY-1877";Tend="3197";Tstart="1";shortTE="F";uid="f0900679-66f5-4fe2-8368-49a7a181b8b0"
CM019756.1	RepeatMasker	Unknown	12962297	12962522	546	+	.	ID="RND-1_FAMILY-52";Tend="1144";Tstart="911";shortTE="F";uid="8b16627c-a157-48f1-93ff-f0d2b955fdda"
CM019756.1	RepeatMasker	DNA/Sola-2	38370400	38370557	494	+	.	ID="RND-4_FAMILY-890";Tend="1490";Tstart="1326";shortTE="F";uid="4a028d26-ccbc-4e7c-bc3f-456e4e284853"
CM019756.1	RepeatMasker	Unknown	24572202	24572404	473	+	.	ID="RND-6_FAMILY-11095";Tend="3565";Tstart="3374";shortTE="F";uid="4b365f60-6e76-4bae-888f-7e5b35c10c9c"
CM019756.1	RepeatMasker	Unknown	8897992	8898730	3791	+	.	ID="RND-6_FAMILY-1659";Tend="1517";Tstart="833";shortTE="F";uid="91c4b841-6a27-4094-8e19-f735d94ca417"
CM019756.1	RepeatMasker	Unknown	23861823	23862191	553	+	.	ID="RND-5_FAMILY-7137";Tend="1678";Tstart="1285";shortTE="F";uid="34c25d40-cb57-4fa6-92b2-935149165f0f"
CM019756.1	RepeatMasker	Unknown	34028939	34029553	1346	+	.	ID="RND-5_FAMILY-5538";TEgroup="ctg_5%7CRND-5_FAMILY-5538%7C6";Tend="1799";Tstart="937";shortTE="F";uid="5f9a379e-3f56-4aee-b1a6-a7ef6fd245fb"
CM019756.1	RepeatMasker	Unknown	10033690	10034616	4396	+	.	ID="RND-6_FAMILY-3293";Tend="1892";Tstart="981";shortTE="F";uid="a997cc00-cf13-4fae-a356-8320dee2b6b7"
CM019756.1	RepeatMasker	DNA?/hAT?	7751641	7751827	556	+	.	ID="RND-6_FAMILY-1805";Tend="2512";Tstart="2327";shortTE="F";uid="03bcf41d-b9d6-494d-9dc8-940927a0ff44"
CM019756.1	RepeatMasker	Unknown	4104379	4104769	687	+	.	ID="RND-4_FAMILY-781";Tend="1462";Tstart="1046";shortTE="F";uid="6e8b2b8e-cfb3-4533-aa44-af6a70d02c1e"
CM019756.1	RepeatMasker	Unknown	36450273	36450377	456	+	.	ID="RND-5_FAMILY-7137";Tend="1453";Tstart="1340";shortTE="F";uid="7dd24f3a-1eb3-454e-9add-a54017020aba"
CM019756.1	RepeatMasker	Unknown	41644439	41644857	3319	+	.	ID="RND-6_FAMILY-646";Tend="1366";Tstart="968";shortTE="F";uid="d659a1d0-5aeb-41d7-a48b-f59f335737bf"
CM019756.1	RepeatMasker	LINE/I	8562923	8563464	3443	+	.	ID="RND-1_FAMILY-338";Tend="1252";Tstart="711";shortTE="F";uid="8498b6dd-1019-4c86-9e6c-403048e55774"
CM019756.1	RepeatMasker	Unknown	3015372	3015579	714	+	.	ID="RND-6_FAMILY-3871";Tend="1165";Tstart="958";shortTE="F";uid="e1875b80-3524-414c-ba89-4062930809e9"
CM019756.1	RepeatMasker	Unknown	24700866	24701861	5971	+	.	ID="RND-1_FAMILY-261";Tend="1807";Tstart="825";shortTE="F";uid="02e1c0b2-68ac-4d45-8906-bbe060ab1628"
CM019756.1	RepeatMasker	Unknown	29331229	29331916	4869	+	.	ID="RND-6_FAMILY-1985";Tend="2099";Tstart="1416";shortTE="F";uid="e4506e40-2a0c-4170-831f-38394e065d39"
CM019756.1	RepeatMasker	Unknown	33589452	33589597	1231	+	.	ID="RND-5_FAMILY-2241";Tend="943";Tstart="809";shortTE="F";uid="06273be4-4eec-480c-8eb0-51df9ef270da"
CM019756.1	RepeatMasker	Unknown	25584345	25584694	2836	+	.	ID="RND-6_FAMILY-470";Tend="1308";Tstart="958";shortTE="F";uid="e20ef199-3606-43b2-9e43-84c3d97a4c31"
CM019756.1	RepeatMasker	Unknown	8620093	8620220	970	+	.	ID="RND-5_FAMILY-1294";Tend="2119";Tstart="1992";shortTE="F";uid="3ade2361-d4e6-48dd-a740-0547137924e6"
CM019756.1	RepeatMasker	Unknown	5092789	5092911	450	+	.	ID="RND-6_FAMILY-1762";Tend="1544";Tstart="1423";shortTE="F";uid="84f4ce81-b133-4221-b175-7a7ecb411776"
CM019756.1	RepeatMasker	DNA/hAT-Tip100	25470062	25470335	1299	+	.	ID="RND-1_FAMILY-486";Tend="1062";Tstart="795";shortTE="F";uid="424820d1-d659-440b-83d1-3e5f3ca1c971"
CM019756.1	RepeatMasker	Unknown	5553915	5554589	4827	+	.	ID="RND-1_FAMILY-83";TEgroup="ctg_5%7CRND-1_FAMILY-83%7C3";Tend="2400";Tstart="1213";shortTE="F";uid="9ee0d0a8-326b-45c3-8849-103d2ca98f05"
CM019756.1	RepeatMasker	Unknown	26683194	26683457	517	+	.	ID="RND-6_FAMILY-982";Tend="945";Tstart="668";shortTE="F";uid="610b1b40-9250-42d7-bfc5-1ce760e8a583"
CM019756.1	RepeatMasker	Unknown	18598406	18598579	779	+	.	ID="RND-5_FAMILY-3180";Tend="2152";Tstart="1917";shortTE="F";uid="2104fc29-ef0b-421f-93be-c80897c16718"
CM019756.1	RepeatMasker	Unknown	38525413	38525535	566	+	.	ID="RND-6_FAMILY-817";Tend="956";Tstart="616";shortTE="F";uid="84123a30-0d1c-4390-a306-87b3b46f2172"
CM019756.1	RepeatMasker	LINE/I	39186791	39186925	1172	+	.	ID="RND-1_FAMILY-397";Tend="2803";Tstart="2669";shortTE="F";uid="1d4a0a02-5469-4f1e-8011-a7759b81caca"
CM019756.1	RepeatMasker	DNA/hAT-Tip100	38671762	38673048	8622	+	.	ID="RND-6_FAMILY-4941";Tend="1705";Tstart="465";shortTE="F";uid="aa9ed260-6a22-431e-9b92-754c980bf033"
CM019756.1	RepeatMasker	DNA/hAT-Tip100	40163268	40163474	1648	+	.	ID="RND-5_FAMILY-3891";Tend="991";Tstart="785";shortTE="F";uid="f6b67393-bb10-40b6-a150-1e71ece8825f"
CM019756.1	RepeatMasker	Unknown	3772574	3772744	444	+	.	ID="RND-1_FAMILY-4";Tend="1243";Tstart="1112";shortTE="F";uid="d6726d32-1f0e-43dd-9b3d-29cc5a34b1f4"
CM019756.1	RepeatMasker	Unknown	25500842	25501146	2194	+	.	ID="RND-1_FAMILY-122";Tend="1258";Tstart="954";shortTE="F";uid="b37006fa-e546-4ce7-9a89-0e6e2004f8e4"
CM019756.1	RepeatMasker	RC/Helitron	21866948	21868780	10547	+	.	ID="RND-1_FAMILY-325";Tend="2715";Tstart="811";shortTE="F";uid="5d174d69-e643-4501-9b0f-5e002cd1cc94"
CM019756.1	RepeatMasker	Unknown	4091378	4091837	427	+	.	ID="RND-5_FAMILY-2309";TEgroup="ctg_5%7CRND-5_FAMILY-2309%7C2";Tend="1284";Tstart="816";shortTE="T";uid="4569c90e-db82-4a0f-b02f-456f0cae268d"
CM019756.1	RepeatMasker	Unknown	2568704	2568954	1116	+	.	ID="RND-1_FAMILY-195";Tend="1220";Tstart="966";shortTE="F";uid="02cfb1e0-44a6-4484-8b3a-a8cfb3631c83"
CM019756.1	RepeatMasker	Unknown	33172056	33172370	2266	+	.	ID="RND-4_FAMILY-418";Tend="1236";Tstart="912";shortTE="F";uid="c9594bda-005e-4254-bdce-c9e7be56c58c"
CM019756.1	RepeatMasker	Unknown	36708215	36708931	6042	+	.	ID="RND-5_FAMILY-2191";Tend="1735";Tstart="980";shortTE="F";uid="7b37e833-6715-41f5-a0f0-d167ad7eb02f"
CM019756.1	RepeatMasker	Unknown	18876660	18876840	1076	+	.	ID="RND-4_FAMILY-1108";Tend="1088";Tstart="908";shortTE="F";uid="936a5959-7cfe-44cd-bb86-7618271f3e24"
CM019756.1	RepeatMasker	Unknown	18922719	18922838	475	+	.	ID="RND-6_FAMILY-3992";Tend="1464";Tstart="1347";shortTE="F";uid="28f04f60-cedb-4aec-ae7e-44689303e5f4"
CM019756.1	RepeatMasker	Unknown	30045733	30046291	608	+	.	ID="RND-4_FAMILY-494";Tend="1942";Tstart="1356";shortTE="F";uid="bdae520d-4966-4fc0-9a0a-7c388d559384"
CM019756.1	RepeatMasker	DNA/hAT-hATm	2862688	2862968	2364	+	.	ID="RND-1_FAMILY-495";Tend="575";Tstart="294";shortTE="F";uid="798025ec-3b6f-4a40-a074-c830f2556671"
CM019756.1	RepeatMasker	DNA/hAT-Tip100	34325495	34325635	665	+	.	ID="RND-4_FAMILY-566";Tend="1813";Tstart="1676";shortTE="F";uid="4ea55972-3b75-4db2-9400-95a4f885134e"
CM019756.1	RepeatMasker	Unknown	17539912	17540178	438	+	.	ID="RND-5_FAMILY-7137";Tend="1459";Tstart="1197";shortTE="F";uid="441f4972-d926-4bff-91ee-eb7ae1ce18ad"
CM019756.1	RepeatMasker	Unknown	14567373	14567490	603	+	.	ID="RND-6_FAMILY-5892";Tend="1709";Tstart="1595";shortTE="F";uid="3d49eed0-b56b-4434-8d54-050c9cc3f81b"
CM019756.1	RepeatMasker	Unknown	4284884	4286509	5058	+	.	ID="RND-6_FAMILY-306";Tend="2116";Tstart="749";shortTE="F";uid="5394f276-a051-4628-8507-40b282e93af9"
CM019756.1	RepeatMasker	LINE/RTE-BovB	5196800	5197041	606	+	.	ID="RND-6_FAMILY-93";Tend="5132";Tstart="4880";shortTE="F";uid="e2ae834d-5233-458f-9753-6eb405cc34fc"
CM019756.1	RepeatMasker	DNA/Academ-1	11893532	11894094	2361	+	.	ID="RND-1_FAMILY-221";Tend="1170";Tstart="642";shortTE="F";uid="efa5c392-4110-4b82-af9b-45ee260d5b24"
CM019756.1	RepeatMasker	Unknown	30242303	30243452	5846	+	.	ID="RND-5_FAMILY-1529";Tend="2040";Tstart="882";shortTE="F";uid="4d211b30-50f0-4c11-9bab-e0c645ce5901"
CM019756.1	RepeatMasker	DNA/hAT-Tip100	8708306	8708411	459	+	.	ID="RND-4_FAMILY-566";Tend="920";Tstart="796";shortTE="F";uid="151cf0a7-84da-4293-b16e-82aba9d083a6"
CM019756.1	RepeatMasker	Unknown	27105612	27105954	1145	+	.	ID="RND-1_FAMILY-52";Tend="1234";Tstart="887";shortTE="F";uid="d35883fc-e084-49d5-b54c-c1fe945d50e8"
CM019756.1	RepeatMasker	Unknown	23378162	23378584	2019	+	.	ID="RND-6_FAMILY-4264";Tend="1231";Tstart="763";shortTE="F";uid="ea05afca-aa17-4962-8c2e-7979ae921e2d"
CM019756.1	RepeatMasker	DNA/Academ-1	24232770	24232963	854	+	.	ID="RND-1_FAMILY-330";Tend="3223";Tstart="3012";shortTE="F";uid="5571ea3b-9599-414c-bce1-4f5ac3af58ad"
CM019756.1	RepeatMasker	DNA/hAT-Tip100	29393782	29394108	1452	+	.	ID="RND-6_FAMILY-9953";Tend="2115";Tstart="1477";shortTE="F";uid="a5c4ff61-8523-49bd-80d8-d45b951529e2"
CM019756.1	RepeatMasker	Unknown	37774412	37775183	5193	+	.	ID="RND-4_FAMILY-505";Tend="1736";Tstart="966";shortTE="F";uid="08ab03f9-c8e0-4abe-a8fe-a0ba654d87f1"
CM019756.1	RepeatMasker	Unknown	5514289	5515013	4293	+	.	ID="RND-4_FAMILY-494";Tend="2155";Tstart="1611";shortTE="F";uid="548984d5-5aa6-4bd5-a734-a2fd59c9d742"
CM019756.1	RepeatMasker	Unknown	5747392	5748706	11338	+	.	ID="RND-4_FAMILY-2389";Tend="2152";Tstart="838";shortTE="F";uid="3d3dc65a-1b00-4fe0-9985-3fb76543eef2"
CM019756.1	RepeatMasker	Unknown	7637077	7637185	440	+	.	ID="RND-1_FAMILY-445";Tend="666";Tstart="566";shortTE="F";uid="e625f89a-efff-40d3-a7c9-694b286f0a6f"
CM019756.1	RepeatMasker	Unknown	39603730	39605022	11369	+	.	ID="RND-1_FAMILY-667";Tend="2105";Tstart="809";shortTE="F";uid="fe36f046-2719-43fb-af3a-601772273b4a"
CM019756.1	RepeatMasker	Unknown	34438915	34439150	434	+	.	ID="RND-1_FAMILY-52";Tend="1150";Tstart="909";shortTE="F";uid="4e8d566a-87d9-43ad-858f-dabb2c71efbb"
CM019756.1	RepeatMasker	Unknown	8689285	8689910	3859	+	.	ID="RND-1_FAMILY-83";Tend="1481";Tstart="818";shortTE="F";uid="1c3dec83-30c1-4303-b96d-abc0219aae56"
CM019756.1	RepeatMasker	Unknown	16599514	16599666	720	+	.	ID="RND-5_FAMILY-160";Tend="1147";Tstart="993";shortTE="F";uid="ccd60c59-b787-4eb7-9fd8-9f857c1047c4"
CM019756.1	RepeatMasker	Unknown	35612700	35612949	1213	+	.	ID="RND-6_FAMILY-1659";Tend="1164";Tstart="913";shortTE="F";uid="972cdab2-0162-445d-ab3f-75d4a276f341"
CM019756.1	RepeatMasker	Unknown	1826770	1831504	36196	+	.	ID="RND-1_FAMILY-40";Tend="4265";Tstart="1";shortTE="F";uid="d2880a82-4de9-42fc-a7b2-c1f71fe6ea25"
CM019756.1	RepeatMasker	Unknown	36783796	36784255	3274	+	.	ID="RND-1_FAMILY-426";Tend="1365";Tstart="871";shortTE="F";uid="9e8adc5c-d1ea-406c-beda-cc3f24e63586"
CM019756.1	RepeatMasker	LINE/I	22594185	22594471	1758	+	.	ID="RND-6_FAMILY-3765";Tend="1199";Tstart="908";shortTE="F";uid="be372bfa-9c1f-49b5-85b2-0d259a821b7f"
CM019756.1	RepeatMasker	Unknown	40182378	40183366	7546	+	.	ID="RND-5_FAMILY-147";Tend="1855";Tstart="858";shortTE="F";uid="853ff5b7-1cf2-4d1e-8a1f-fe17a8d145bc"
CM019756.1	RepeatMasker	DNA?/hAT?	20908926	20909400	674	+	.	ID="RND-6_FAMILY-1805";Tend="712";Tstart="241";shortTE="F";uid="0d39d297-df44-4aeb-9656-a87342a76d3e"
CM019756.1	RepeatMasker	DNA?/hAT?	12292229	12292588	581	+	.	ID="RND-6_FAMILY-2615";TEgroup="ctg_5%7CRND-6_FAMILY-2615%7C4";Tend="1278";Tstart="942";shortTE="F";uid="fbe320be-6e0c-4f28-9485-8ca13cfb1fa1"
CM019756.1	RepeatMasker	Unknown	26838248	26839055	2543	+	.	ID="RND-1_FAMILY-261";Tend="1426";Tstart="21";shortTE="F";uid="ac0bdbea-97a4-4251-acd2-ecd9a468826b"
CM019756.1	RepeatMasker	Unknown	3785280	3785812	1747	+	.	ID="RND-5_FAMILY-1931";Tend="555";Tstart="53";shortTE="F";uid="e56c085d-37b8-43e4-98f0-a584ca623bd9"
CM019756.1	RepeatMasker	Unknown	84075	84219	459	+	.	ID="RND-5_FAMILY-7137";Tend="1706";Tstart="1563";shortTE="F";uid="af849472-e36e-4897-a0e5-b805cb7cd157"
CM019756.1	RepeatMasker	DNA/hAT-Tip100	42495734	42495980	704	+	.	ID="RND-6_FAMILY-6203";Tend="1273";Tstart="1024";shortTE="F";uid="8de3593e-1b04-45cf-ab31-2086732db8c1"
CM019756.1	RepeatMasker	Unknown	37625408	37625538	827	+	.	ID="RND-1_FAMILY-237";Tend="1333";Tstart="1197";shortTE="F";uid="c1dc3b8a-8066-48d0-9595-d14f66a8bf1f"
CM019756.1	RepeatMasker	Unknown	39694801	39695963	7557	+	.	ID="RND-1_FAMILY-592";Tend="2119";Tstart="893";shortTE="F";uid="0044b7b0-ffb1-41b7-b9ba-fbefd5b78a95"
CM019756.1	RepeatMasker	Unknown	42225937	42227105	4180	+	.	ID="RND-6_FAMILY-2375";Tend="1832";Tstart="1";shortTE="F";uid="89e94e0b-f3b0-4e6f-804e-9dbc94ada7dd"
CM019756.1	RepeatMasker	DNA/hAT-Ac	39672776	39673244	3224	+	.	ID="RND-5_FAMILY-5519";Tend="2870";Tstart="2397";shortTE="F";uid="ee3062a2-a42e-4a34-b9b6-dca3e443b569"
CM019756.1	RepeatMasker	Unknown	26566884	26568140	6393	+	.	ID="RND-6_FAMILY-306";Tend="2021";Tstart="804";shortTE="F";uid="13ac7ef2-e8e7-4da5-9f70-0383544d6e6d"
CM019756.1	RepeatMasker	Unknown	25948637	25948829	1219	+	.	ID="RND-1_FAMILY-103";Tend="1309";Tstart="1117";shortTE="F";uid="8434956e-d606-4b5c-a272-00abfbf41597"
CM019756.1	RepeatMasker	Unknown	4088277	4088482	718	+	.	ID="RND-6_FAMILY-966";Tend="1121";Tstart="929";shortTE="F";uid="3d4d3db4-ebe7-4b5a-b765-e1ef86430394"
CM019756.1	RepeatMasker	DNA/Academ-1	7915739	7915915	568	+	.	ID="RND-6_FAMILY-9085";Tend="2989";Tstart="2830";shortTE="F";uid="e77f998c-ae0b-474a-ac2f-fda37b9f972b"
CM019756.1	RepeatMasker	Unknown	19532710	19532866	829	+	.	ID="RND-5_FAMILY-1992";Tend="1046";Tstart="887";shortTE="F";uid="a94c484b-7407-42d3-8114-a9d3ed580d9a"
CM019756.1	RepeatMasker	DNA/CMC-EnSpm	9057241	9057347	586	+	.	ID="RND-5_FAMILY-3604";Tend="1276";Tstart="1173";shortTE="F";uid="5dcf88ca-3c6c-4587-8cc6-0e63dfaa140b"
CM019756.1	RepeatMasker	Unknown	11648919	11649248	1309	+	.	ID="RND-1_FAMILY-120";Tend="1161";Tstart="854";shortTE="F";uid="d7a7a63a-be5f-4bf4-8dc9-fb1fb22831c3"
CM019756.1	RepeatMasker	Unknown	24595673	24596168	3070	+	.	ID="RND-5_FAMILY-10159";Tend="1426";Tstart="922";shortTE="F";uid="2a57b28d-c473-4bbd-b6d7-7aeee9c92044"
CM019756.1	RepeatMasker	Unknown	30960528	30960850	2399	+	.	ID="RND-5_FAMILY-41";Tend="1299";Tstart="979";shortTE="F";uid="25919d5e-e20d-4953-bea3-46960a818250"
CM019756.1	RepeatMasker	Unknown	32176635	32177155	3918	+	.	ID="RND-1_FAMILY-583";Tend="1481";Tstart="952";shortTE="F";uid="512a5725-609b-4c7a-91b5-b28c257eab48"
CM019756.1	RepeatMasker	Unknown	25883581	25883951	1807	+	.	ID="RND-4_FAMILY-238";Tend="1348";Tstart="916";shortTE="F";uid="55a080ae-9178-4a58-aa7e-0eefd98309a2"
CM019756.1	RepeatMasker	Unknown	42391154	42391595	3662	+	.	ID="RND-1_FAMILY-190";Tend="1175";Tstart="734";shortTE="F";uid="efdfcb59-72c0-4922-87a5-825d01490349"
CM019756.1	RepeatMasker	LINE/RTE-BovB	4772615	4772837	415	+	.	ID="RTE-9_PPO";Tend="3031";Tstart="2813";shortTE="F";uid="63d8804e-7a21-4e81-86b3-588f6cb986f5"
CM019756.1	RepeatMasker	Unknown	19721076	19721389	2265	+	.	ID="RND-1_FAMILY-278";Tend="1122";Tstart="781";shortTE="F";uid="c8ad8e1a-9193-49e3-8c1c-4dd2ab75d8e9"
CM019756.1	RepeatMasker	Unknown	30470995	30471134	518	+	.	ID="RND-4_FAMILY-1108";Tend="1044";Tstart="909";shortTE="F";uid="f8d4b0ce-c10e-4f82-834a-f29fe626a671"
CM019756.1	RepeatMasker	RC/Helitron?	14412413	14412724	1806	+	.	ID="RND-5_FAMILY-2492";Tend="1316";Tstart="1005";shortTE="F";uid="38c98547-092c-405a-beb5-293498b5198d"
CM019756.1	RepeatMasker	Unknown	13263890	13264006	585	+	.	ID="RND-6_FAMILY-4264";Tend="1249";Tstart="1139";shortTE="F";uid="65c74b60-4263-4e39-8313-3b2cd0391dfc"
CM019756.1	RepeatMasker	Unknown	4036284	4037027	896	+	.	ID="RND-1_FAMILY-52";Tend="1699";Tstart="941";shortTE="F";uid="2a1071ae-4b8a-4026-a98c-506f2ca075a9"
CM019756.1	RepeatMasker	Unknown	497127	497812	3685	+	.	ID="RND-5_FAMILY-7137";Tend="1948";Tstart="1183";shortTE="F";uid="cd6f9086-ae95-49e5-9e94-f78f932f90d8"
CM019756.1	RepeatMasker	Unknown	2260535	2260913	2806	+	.	ID="RND-1_FAMILY-237";Tend="1333";Tstart="962";shortTE="F";uid="b208f735-54d8-4ad9-a89c-ac105c7ba1b5"
CM019756.1	RepeatMasker	DNA/Academ-1	30338463	30339076	1911	+	.	ID="RND-6_FAMILY-8612";Tend="2540";Tstart="1876";shortTE="F";uid="f490d324-d4a4-42e9-8540-cdc90e293e83"
CM019756.1	RepeatMasker	DNA/Sola-2	36489954	36490055	485	+	.	ID="RND-4_FAMILY-890";Tend="1021";Tstart="926";shortTE="F";uid="5887c127-8c25-4b26-8ea9-82b668ecfae9"
CM019756.1	RepeatMasker	Unknown	12486619	12486903	1376	+	.	ID="RND-5_FAMILY-41";Tend="1284";Tstart="979";shortTE="F";uid="a0a18004-81c2-47b9-93c4-e3658ea4dce3"
CM019756.1	RepeatMasker	Unknown	40506027	40507321	11094	+	.	ID="RND-5_FAMILY-3180";Tend="2169";Tstart="866";shortTE="F";uid="0dcf5733-3876-48fa-983c-161929c1dcf4"
CM019756.1	RepeatMasker	Unknown	5023548	5024011	3469	+	.	ID="RND-6_FAMILY-4264";Tend="1231";Tstart="768";shortTE="F";uid="5609ca8b-cadd-4af3-bb5e-e9f8b77a4891"
CM019756.1	RepeatMasker	Unknown	21556713	21557771	7530	+	.	ID="RND-1_FAMILY-348";TEgroup="ctg_5%7CRND-1_FAMILY-348%7C2";Tend="1836";Tstart="838";shortTE="F";uid="98e49f6f-ae1f-413e-b442-1668ae0c98d3"
CM019756.1	RepeatMasker	Unknown	33153694	33153888	1263	+	.	ID="RND-5_FAMILY-3614";Tend="1156";Tstart="959";shortTE="F";uid="a09c37d5-f4a5-46ec-9f3e-1c5c3f65d1bf"
CM019756.1	RepeatMasker	Unknown	26110163	26110421	1432	+	.	ID="RND-1_FAMILY-608";TEgroup="ctg_5%7CRND-1_FAMILY-608%7C2";Tend="1505";Tstart="885";shortTE="F";uid="d5f48182-f25a-4c85-8a0b-7b31b42f85c6"
CM019756.1	RepeatMasker	Unknown	41544660	41545047	2860	+	.	ID="RND-5_FAMILY-160";Tend="1365";Tstart="974";shortTE="F";uid="898028e7-55f6-4375-af30-80abadef5181"
CM019756.1	RepeatMasker	Unknown	7941720	7942407	5298	+	.	ID="RND-1_FAMILY-54";Tend="1636";Tstart="957";shortTE="F";uid="b2dd9118-0ced-45e7-9fcf-c217504a6e99"
CM019756.1	RepeatMasker	Unknown	7687659	7687788	559	+	.	ID="RND-1_FAMILY-653";Tend="2072";Tstart="1944";shortTE="F";uid="af3a5e1b-3a33-40b7-b725-0cd3454d136a"
CM019756.1	RepeatMasker	DNA/hAT-Ac	39490700	39493509	9977	+	.	ID="RND-6_FAMILY-12453";TEgroup="ctg_5%7CRND-6_FAMILY-12453%7C1";Tend="2184";Tstart="610";shortTE="F";uid="ac042527-6bb5-4fc6-8f75-caef6ed0145a"
CM019756.1	RepeatMasker	Unknown	6582534	6582837	2118	+	.	ID="RND-1_FAMILY-122";Tend="1255";Tstart="952";shortTE="F";uid="a6d2c5e6-146a-4194-8b29-a8ff827ab153"
CM019756.1	RepeatMasker	LTR/Gypsy	27216282	27217821	8638	+	.	ID="RND-5_FAMILY-396";Tend="1377";Tstart="1";shortTE="F";uid="e9bc6041-76d9-467c-92fd-99194b5812d9"
CM019756.1	RepeatMasker	Unknown	2456599	2456773	709	+	.	ID="RND-6_FAMILY-3216";Tend="1005";Tstart="897";shortTE="F";uid="1abfb2b9-9dc3-46f6-9655-3f3ca79f4045"
CM019756.1	RepeatMasker	Unknown	22447112	22448262	10165	+	.	ID="RND-6_FAMILY-2517";Tend="1973";Tstart="822";shortTE="F";uid="21e878c1-104e-4a1b-8f33-03bf1d743492"
CM019756.1	RepeatMasker	Unknown	15810208	15811174	1797	+	.	ID="RND-3_FAMILY-23";Tend="1873";Tstart="842";shortTE="F";uid="8b39f6df-55fb-49ba-9c3e-6a8c7f5eff74"
CM019756.1	RepeatMasker	DNA/hAT-Tip100	34327319	34327479	1139	+	.	ID="RND-1_FAMILY-531";Tend="1261";Tstart="1107";shortTE="F";uid="59436008-9263-453d-a753-7b268c785312"
CM019756.1	RepeatMasker	Unknown	27554439	27554968	3957	+	.	ID="RND-5_FAMILY-1652";Tend="2440";Tstart="1890";shortTE="F";uid="7bdc737b-073b-411c-b468-6659ea24062e"
CM019756.1	RepeatMasker	Unknown	36150430	36150856	1950	+	.	ID="RND-1_FAMILY-55";Tend="1239";Tstart="819";shortTE="F";uid="c22293ea-c279-4049-9520-4531952b803e"
CM019756.1	RepeatMasker	Unknown	14604596	14604793	1085	+	.	ID="RND-1_FAMILY-311";Tend="1586";Tstart="1381";shortTE="F";uid="b80b1073-b8c6-4d89-87b6-d5292d15eb5b"
CM019756.1	RepeatMasker	Unknown	42267977	42268101	982	+	.	ID="RND-5_FAMILY-160";Tend="1109";Tstart="985";shortTE="F";uid="d813779d-803c-4773-ac60-63968510fe72"
CM019756.1	RepeatMasker	Unknown	34304288	34306477	17602	+	.	ID="RND-6_FAMILY-760";Tend="2818";Tstart="736";shortTE="F";uid="95a0db01-e42d-4950-bf5a-6a238a0d693f"
CM019756.1	RepeatMasker	Unknown	16115423	16116113	4198	+	.	ID="RND-1_FAMILY-311";Tend="1757";Tstart="986";shortTE="F";uid="88812e1f-ec2d-4e64-9261-452d441806d5"
CM019756.1	RepeatMasker	Unknown	19083006	19083630	2879	+	.	ID="RND-6_FAMILY-2371";Tend="2334";Tstart="1686";shortTE="F";uid="4b7c84b9-0f78-4635-9978-3cf653f880e7"
CM019756.1	RepeatMasker	Unknown	30280604	30281018	1692	+	.	ID="RND-1_FAMILY-331";TEgroup="ctg_5%7CRND-1_FAMILY-331%7C10";Tend="1189";Tstart="942";shortTE="F";uid="c42b0b48-45dc-4a68-8f05-325f995d02f8"
CM019756.1	RepeatMasker	Unknown	32882047	32882223	1302	+	.	ID="RND-6_FAMILY-760";Tend="2848";Tstart="2669";shortTE="F";uid="2885fa2d-e515-4813-bc06-0a928c33e420"
CM019756.1	RepeatMasker	Unknown	19036405	19036657	543	+	.	ID="RND-6_FAMILY-1762";Tend="1612";Tstart="1331";shortTE="F";uid="fe911333-9c17-4e22-ba93-10101ab81c4c"
CM019756.1	RepeatMasker	Unknown	26669548	26669651	684	+	.	ID="RND-1_FAMILY-9";Tend="1505";Tstart="1402";shortTE="F";uid="9845fb7a-8d36-43ac-b2b9-ba8499b19036"
CM019756.1	RepeatMasker	Unknown	9120585	9120831	994	+	.	ID="RND-4_FAMILY-238";Tend="1201";Tstart="922";shortTE="F";uid="ab13771a-4497-4c88-81bc-8a484817ade4"
CM019756.1	RepeatMasker	DNA/Academ-1	22140411	22140707	1113	+	.	ID="RND-2_FAMILY-8";Tend="1724";Tstart="1434";shortTE="F";uid="288b5eea-fad3-4fc4-a347-5e0c9ec4a8cf"
CM019756.1	RepeatMasker	Unknown	31463837	31464007	700	+	.	ID="RND-6_FAMILY-588";Tend="994";Tstart="831";shortTE="F";uid="cbd094e7-c3d6-459e-9f8b-c8d702d48bc8"
CM019756.1	RepeatMasker	Unknown	2998200	2998382	532	+	.	ID="RND-1_FAMILY-425";Tend="870";Tstart="692";shortTE="F";uid="8549899a-8312-4766-aba9-d7bc3b4d1f26"
CM019756.1	RepeatMasker	Unknown	3901692	3901989	1161	+	.	ID="RND-5_FAMILY-544";Tend="1287";Tstart="963";shortTE="F";uid="21b0077f-121b-4f79-ba55-6f633d7a37b7"
CM019756.1	RepeatMasker	Unknown	2060289	2061170	6863	+	.	ID="RND-5_FAMILY-7058";Tend="1818";Tstart="920";shortTE="F";uid="c01db3c7-203d-40e7-999d-ca60c7a5bb0a"
CM019756.1	RepeatMasker	Unknown	7349311	7349480	603	+	.	ID="RND-6_FAMILY-912";Tend="1188";Tstart="1020";shortTE="F";uid="42d98b17-1d5b-4baa-bafd-213477b84e1d"
CM019756.1	RepeatMasker	Unknown	19144538	19144701	1135	+	.	ID="RND-6_FAMILY-9590";Tend="1399";Tstart="1237";shortTE="F";uid="b23d9cf9-ac71-473a-ae58-a17edd5a9a3e"
CM019756.1	RepeatMasker	Unknown	4945380	4945506	574	+	.	ID="RND-1_FAMILY-52";Tend="1608";Tstart="1478";shortTE="F";uid="ac280c36-ed01-4ab2-b7ea-7d98a180447f"
CM019756.1	RepeatMasker	DNA/Academ-1	1116684	1117201	4278	+	.	ID="RND-1_FAMILY-110";Tend="3478";Tstart="2958";shortTE="F";uid="5269ecc1-dd12-4f4c-b161-29296270838f"
CM019756.1	RepeatMasker	Unknown	41847657	41847861	801	+	.	ID="RND-1_FAMILY-120";Tend="1160";Tstart="965";shortTE="F";uid="0ac97568-bd7b-4346-af91-13c2f6f504f0"
CM019756.1	RepeatMasker	LTR/Pao	41988719	41988832	481	+	.	ID="RND-6_FAMILY-1190";Tend="3079";Tstart="2961";shortTE="F";uid="2db3cf1a-ff53-497b-b9da-9f0270e11342"
CM019756.1	RepeatMasker	Unknown	39571629	39571929	2464	+	.	ID="RND-1_FAMILY-62";Tend="1300";Tstart="1000";shortTE="F";uid="257fe15a-f012-4656-862f-4e1291863a9f"
CM019756.1	RepeatMasker	Unknown	28568850	28569540	2413	+	.	ID="RND-1_FAMILY-275";Tend="2098";Tstart="1451";shortTE="F";uid="81e808d1-e885-4739-ae98-ebe9c6e822e3"
CM019756.1	RepeatMasker	Unknown	1677238	1677339	560	+	.	ID="RND-6_FAMILY-5097";Tend="1356";Tstart="1253";shortTE="F";uid="0284d9cd-623d-44b1-bbba-f73b7e24d7e1"
CM019756.1	RepeatMasker	Unknown	42370402	42370818	2549	+	.	ID="RND-1_FAMILY-190";Tend="1178";Tstart="769";shortTE="F";uid="9aa9d362-1a58-45b5-acac-49c2368b45c8"
CM019756.1	RepeatMasker	DNA/Sola-3	27003350	27003530	1017	+	.	ID="RND-1_FAMILY-714";Tend="1617";Tstart="1433";shortTE="F";uid="6157468e-4d00-4cff-9cf8-e3be920e5eb9"
CM019756.1	RepeatMasker	DNA/Academ-1	12177310	12177437	457	+	.	ID="RND-1_FAMILY-224";Tend="5625";Tstart="5497";shortTE="F";uid="e16f4d4a-9fc1-47aa-9720-607f8275a1f5"
CM019756.1	RepeatMasker	LTR/Gypsy	19557471	19557688	1080	+	.	ID="RND-5_FAMILY-396";Tend="1068";Tstart="842";shortTE="F";uid="6c466c36-c271-4d19-b2d9-e60ba071bd36"
CM019756.1	RepeatMasker	Unknown	13541303	13541762	946	+	.	ID="RND-1_FAMILY-52";Tend="1434";Tstart="937";shortTE="F";uid="eea6555c-71fa-4aa0-a5a4-f463dc25012b"
CM019756.1	RepeatMasker	Unknown	14047097	14047260	835	+	.	ID="RND-5_FAMILY-3180";Tend="2129";Tstart="1942";shortTE="F";uid="d63a8b8b-7949-428c-9daf-7e47e336840d"
CM019756.1	RepeatMasker	Unknown	25964360	25964601	1548	+	.	ID="RND-6_FAMILY-978";Tend="1191";Tstart="948";shortTE="F";uid="24b68318-305f-48e3-9967-eeb25616fa77"
CM019756.1	RepeatMasker	Unknown	14943212	14944269	6197	+	.	ID="RND-5_FAMILY-147";TEgroup="ctg_5%7CRND-5_FAMILY-147%7C4";Tend="1809";Tstart="859";shortTE="F";uid="db61cbbd-0b5e-48ba-95e4-aa51b2579409"
CM019756.1	RepeatMasker	Unknown	37096028	37097386	4221	+	.	ID="RND-5_FAMILY-1992";Tend="2511";Tstart="1277";shortTE="F";uid="608bc0eb-f840-47da-9ea5-824cf4e0e5b7"
CM019756.1	RepeatMasker	Unknown	40066494	40066967	731	+	.	ID="RND-6_FAMILY-2298";Tend="1525";Tstart="1052";shortTE="F";uid="a7d65f31-18f4-4b3f-92e9-341269a747b0"
CM019756.1	RepeatMasker	Unknown	34961469	34962408	2827	+	.	ID="RND-5_FAMILY-147";TEgroup="ctg_5%7CRND-5_FAMILY-147%7C9";Tend="1511";Tstart="876";shortTE="F";uid="cd080184-9eab-4f5d-ad86-04b5ed693460"
CM019756.1	RepeatMasker	Unknown	29033662	29033795	548	+	.	ID="RND-1_FAMILY-319";Tend="2433";Tstart="2308";shortTE="F";uid="de4ec2b2-6da4-4843-b770-fce9303453e6"
CM019756.1	RepeatMasker	Unknown	13491095	13491223	817	+	.	ID="RND-6_FAMILY-296";Tend="1062";Tstart="934";shortTE="F";uid="c4680e29-7f90-453d-ba9e-3df553ff83f2"
CM019756.1	RepeatMasker	Unknown	37398059	37399790	4483	+	.	ID="RND-1_FAMILY-362";Tend="1865";Tstart="806";shortTE="F";uid="e1c54a93-29a5-4125-bf72-92c4054d3427"
CM019756.1	RepeatMasker	LINE/I	22163792	22164274	4073	+	.	ID="RND-6_FAMILY-681";Tend="1651";Tstart="1175";shortTE="F";uid="a2e01034-6c55-4c5d-a7a3-1efce545b892"
CM019756.1	RepeatMasker	LINE/R1-LOA	38022697	38022863	1283	+	.	ID="RND-5_FAMILY-1402";Tend="991";Tstart="825";shortTE="F";uid="5ff4c8fc-a502-4705-beb5-8a2b5b2689fe"
CM019756.1	RepeatMasker	Unknown	23654909	23655284	3016	+	.	ID="RND-6_FAMILY-115";Tend="1357";Tstart="988";shortTE="F";uid="5dbc34c0-8f62-4567-9a4c-bafea62490e6"
CM019756.1	RepeatMasker	Unknown	772264	772482	1279	+	.	ID="RND-6_FAMILY-3069";Tend="1091";Tstart="882";shortTE="F";uid="64b88efd-3e96-465b-80dd-2f088239165c"
CM019756.1	RepeatMasker	Unknown	5700871	5701095	1012	+	.	ID="RND-5_FAMILY-84";Tend="1350";Tstart="1116";shortTE="F";uid="b2cafdec-153d-4e70-8b21-36815db5d843"
CM019756.1	RepeatMasker	Unknown	7211064	7212800	3430	+	.	ID="RND-1_FAMILY-261";TEgroup="ctg_5%7CRND-1_FAMILY-261%7C1";Tend="2129";Tstart="822";shortTE="F";uid="f86dd8fd-6aa9-4347-9fd5-41cd8871382b"
CM019756.1	RepeatMasker	Unknown	13504968	13505274	2184	+	.	ID="RND-1_FAMILY-122";Tend="1258";Tstart="955";shortTE="F";uid="8efc7271-14ea-492e-824c-62939a35f671"
CM019756.1	RepeatMasker	Unknown	29996875	29996994	555	+	.	ID="RND-1_FAMILY-679";Tend="1879";Tstart="1761";shortTE="F";uid="463e45af-4f9c-44b6-a8f6-46bd09f79e25"
CM019756.1	RepeatMasker	Unknown	27015231	27015761	548	+	.	ID="RND-6_FAMILY-686";Tend="2526";Tstart="1960";shortTE="F";uid="0d387d46-5c0c-41b4-b0d8-39d5d6770f5b"
CM019756.1	RepeatMasker	Unknown	2022054	2023056	5943	+	.	ID="RND-5_FAMILY-4094";Tend="4134";Tstart="3138";shortTE="F";uid="da67b0b3-114e-475c-8ec6-9cb952cd46be"
CM019756.1	RepeatMasker	Unknown	25050221	25050364	402	+	.	ID="RND-5_FAMILY-733";Tend="1234";Tstart="1084";shortTE="F";uid="42c2b540-d033-4a8e-8250-563f7ae69a5c"
CM019756.1	RepeatMasker	Unknown	24379331	24379767	887	+	.	ID="RND-6_FAMILY-1659";Tend="1498";Tstart="1062";shortTE="F";uid="ca8778cc-01de-4e1a-818b-9d7d96369cc9"
CM019756.1	RepeatMasker	Unknown	29909044	29909173	425	+	.	ID="RND-6_FAMILY-1762";Tend="920";Tstart="762";shortTE="F";uid="f66c1923-5800-4cab-9abd-dfbf7a239a28"
CM019756.1	RepeatMasker	RC/Helitron?	22450764	22450980	420	+	.	ID="RND-1_FAMILY-189";Tend="1130";Tstart="893";shortTE="F";uid="0d72c27e-7100-4d41-bbbe-1b09cbee19b4"
CM019756.1	RepeatMasker	Unknown	41445328	41445780	2159	+	.	ID="RND-6_FAMILY-1762";Tend="1532";Tstart="1112";shortTE="F";uid="70ae73ea-ab8b-46e2-8365-39b8227be34a"
CM019756.1	RepeatMasker	Unknown	10651412	10652239	2122	+	.	ID="RND-6_FAMILY-1659";Tend="1958";Tstart="1096";shortTE="F";uid="d3a833e0-0b4b-460c-a21f-27d24aab4d1b"
CM019756.1	RepeatMasker	DNA/MULE-NOF	563030	563787	5517	+	.	ID="RND-1_FAMILY-64";Tend="2660";Tstart="1875";shortTE="F";uid="cfeb146f-5e44-4a67-b9c8-eba01e332476"
CM019756.1	RepeatMasker	Unknown	32604751	32605998	6743	+	.	ID="RND-4_FAMILY-494";Tend="2117";Tstart="867";shortTE="F";uid="d87a679f-9eae-4f0a-b80d-e9917e94613b"
CM019756.1	RepeatMasker	RC/Helitron?	23923330	23923524	1345	+	.	ID="RND-1_FAMILY-189";Tend="1288";Tstart="1094";shortTE="F";uid="32f8ea65-b87d-44c2-961b-5c477ca06f5c"
CM019756.1	RepeatMasker	Unknown	30140253	30140606	1547	+	.	ID="RND-5_FAMILY-1529";Tend="1713";Tstart="1384";shortTE="F";uid="ef01d273-3364-49d0-b5e6-c08c2742c1a4"
CM019756.1	RepeatMasker	Unknown	6157213	6157360	850	+	.	ID="RND-5_FAMILY-2531";Tend="1090";Tstart="937";shortTE="F";uid="3dd3b6ea-ac75-4e2e-ba50-8b767ea409c8"
CM019756.1	RepeatMasker	LTR/Pao	33286136	33286360	512	+	.	ID="RND-6_FAMILY-1190";Tend="2465";Tstart="2207";shortTE="F";uid="6d404e3f-ac7c-463b-85a0-0e78b37887db"
CM019756.1	RepeatMasker	DNA?/hAT?	7885354	7885724	1166	+	.	ID="RND-6_FAMILY-2615";Tend="485";Tstart="115";shortTE="F";uid="9d2709c6-a9c2-4ff5-ade3-08518595e98e"
CM019756.1	RepeatMasker	Unknown	23451353	23451638	1889	+	.	ID="RND-1_FAMILY-226";Tend="1182";Tstart="892";shortTE="F";uid="348ef8ac-fdc7-4217-949c-c22eba09a044"
CM019756.1	RepeatMasker	LINE/Penelope	2614948	2615130	854	+	.	ID="RND-6_FAMILY-2164";Tend="1154";Tstart="959";shortTE="F";uid="7c42ce5c-3d74-4cbe-a336-a0451f6d35c0"
CM019756.1	RepeatMasker	Unknown	19545615	19546021	881	+	.	ID="RND-1_FAMILY-52";Tend="1630";Tstart="1192";shortTE="F";uid="2887a8af-c944-4873-957c-5b617e37254f"
CM019756.1	RepeatMasker	Unknown	41810529	41811255	3886	+	.	ID="RND-6_FAMILY-418";Tend="1455";Tstart="779";shortTE="F";uid="c1586204-801d-4a89-8f94-d02f6e650d8c"
CM019756.1	RepeatMasker	Unknown	13697271	13697573	1328	+	.	ID="RND-1_FAMILY-20";Tend="3756";Tstart="3465";shortTE="F";uid="735bc333-0c01-4664-b66f-5fe5c618e8bb"
CM019756.1	RepeatMasker	Unknown	18953352	18953608	580	+	.	ID="RND-6_FAMILY-2127";Tend="2344";Tstart="2085";shortTE="F";uid="e32dbbc9-bd87-4071-bd71-4c57d384355d"
CM019756.1	RepeatMasker	LINE/I	9900363	9901078	2890	+	.	ID="RND-6_FAMILY-3267";Tend="1722";Tstart="941";shortTE="F";uid="e63156a6-6fa1-4d7b-808e-67a661abe371"
CM019756.1	RepeatMasker	Unknown	40755320	40755558	860	+	.	ID="RND-6_FAMILY-11073";Tend="1124";Tstart="863";shortTE="F";uid="5cb86567-cf32-42d0-815c-8dde17fa744f"
CM019756.1	RepeatMasker	Unknown	13018872	13020176	11088	+	.	ID="RND-6_FAMILY-2517";Tend="2113";Tstart="805";shortTE="F";uid="ae73260b-a519-4744-9e3a-8f6eacd415a5"
CM019756.1	RepeatMasker	Unknown	8499863	8500777	7523	+	.	ID="RND-6_FAMILY-846";Tend="1855";Tstart="942";shortTE="F";uid="3df2fac9-6c4f-4594-b00b-6add422fae13"
CM019756.1	RepeatMasker	DNA	640847	641458	3269	+	.	ID="RND-5_FAMILY-3137";Tend="2011";Tstart="1301";shortTE="F";uid="9811da78-3ba8-4094-91c0-b9345d30c8b4"
CM019756.1	RepeatMasker	Unknown	19588358	19589697	4885	+	.	ID="RND-1_FAMILY-261";Tend="1961";Tstart="964";shortTE="F";uid="f12a283e-2470-4dc5-9e8a-d4524773a7ec"
CM019756.1	RepeatMasker	Unknown	7629675	7629930	661	+	.	ID="RND-6_FAMILY-1762";Tend="1539";Tstart="1263";shortTE="F";uid="58155b93-5f81-47ba-8c79-ec62d2152a0a"
CM019756.1	RepeatMasker	DNA/Sola-2	4766340	4767220	2671	+	.	ID="RND-4_FAMILY-890";TEgroup="ctg_5%7CRND-4_FAMILY-890%7C3";Tend="1808";Tstart="1232";shortTE="F";uid="3f87cfce-2bed-4aa0-9d0f-67eb78bf4bb4"
CM019756.1	RepeatMasker	Unknown	28491419	28491523	433	+	.	ID="RND-6_FAMILY-1434";Tend="357";Tstart="255";shortTE="F";uid="02eb4364-c033-4e9e-a41a-fa4d71f49b88"
CM019756.1	RepeatMasker	Unknown	11075331	11075741	479	+	.	ID="RND-6_FAMILY-13718";TEgroup="ctg_5%7CRND-6_FAMILY-13718%7C4";Tend="976";Tstart="800";shortTE="F";uid="45075ec5-8265-4d50-a2f8-26208ac330d8"
CM019756.1	RepeatMasker	Unknown	36128012	36128365	1939	+	.	ID="RND-6_FAMILY-1659";Tend="1494";Tstart="1133";shortTE="F";uid="7b098790-8991-4965-9006-ffa7e11156a5"
CM019756.1	RepeatMasker	Unknown	41046168	41046486	1459	+	.	ID="RND-6_FAMILY-2514";Tend="1432";Tstart="1049";shortTE="F";uid="b4d3149a-fad4-4771-9c2b-e3a76e3187f1"
CM019756.1	RepeatMasker	Unknown	17061930	17062136	1050	+	.	ID="RND-6_FAMILY-205";Tend="1161";Tstart="926";shortTE="F";uid="63f6a1f5-a372-4cc8-835f-79687f1b692d"
CM019756.1	RepeatMasker	Unknown	13574248	13574381	919	+	.	ID="RND-4_FAMILY-2267";Tend="1115";Tstart="980";shortTE="F";uid="5b0b5290-ae28-46a8-9ba5-6c3d790f9bfd"
CM019756.1	RepeatMasker	Unknown	42854991	42856545	3910	+	.	ID="RND-1_FAMILY-261";Tend="2045";Tstart="844";shortTE="F";uid="c258f835-05e7-4bd4-9f38-c2d52aac7dc4"
CM019756.1	RepeatMasker	Unknown	7240013	7240788	2933	+	.	ID="RND-6_FAMILY-1659";Tend="1522";Tstart="513";shortTE="F";uid="15a8404c-8f41-4039-9e38-333828ea45fa"
CM019756.1	RepeatMasker	RC/Helitron?	39522360	39522912	1960	+	.	ID="RND-4_FAMILY-301";Tend="1536";Tstart="915";shortTE="F";uid="52ad749a-861f-46ec-b784-2d4e0eaf19d1"
CM019756.1	RepeatMasker	Unknown	38660327	38660554	935	+	.	ID="RND-6_FAMILY-1762";Tend="1613";Tstart="1335";shortTE="F";uid="0f2b8b67-65ec-4deb-9646-9644644cfab0"
CM019756.1	RepeatMasker	Unknown	14523016	14523526	2088	+	.	ID="RND-1_FAMILY-136";Tend="1581";Tstart="1030";shortTE="F";uid="0ac417b8-18ae-4e37-b020-25e9a5b71805"
CM019756.1	RepeatMasker	Unknown	2141308	2141793	1329	+	.	ID="RND-6_FAMILY-1507";Tend="1380";Tstart="909";shortTE="F";uid="1ec343f7-7af8-4d7d-b07b-5c94a6c65dec"
CM019756.1	RepeatMasker	Unknown	10121528	10122230	5395	+	.	ID="RND-4_FAMILY-505";Tend="1684";Tstart="972";shortTE="F";uid="4c9e16cc-586d-4c9e-b5d4-77b7a44fd796"
CM019756.1	RepeatMasker	Unknown	35026265	35026484	466	+	.	ID="RND-6_FAMILY-13718";TEgroup="ctg_5%7CRND-6_FAMILY-13718%7C11";Tend="977";Tstart="800";shortTE="F";uid="d4ce8b3a-7dbe-4cd9-be45-fa3c0f2418d6"
CM019756.1	RepeatMasker	Unknown	14908015	14908480	3643	+	.	ID="RND-1_FAMILY-257";Tend="1495";Tstart="1033";shortTE="F";uid="2cb5baf3-c614-4fda-8513-994ca4c12d74"
CM019756.1	RepeatMasker	Unknown	8679879	8680309	406	+	.	ID="RND-1_FAMILY-55";Tend="1575";Tstart="1113";shortTE="F";uid="21b5baf4-5eb8-4461-aa60-beb23afca61f"
CM019756.1	RepeatMasker	DNA?/hAT?	39478138	39478311	1319	+	.	ID="RND-6_FAMILY-1805";Tend="5260";Tstart="5090";shortTE="F";uid="7bae5bbe-f4e0-492c-aec4-ad682c4caee3"
CM019756.1	RepeatMasker	Unknown	39646657	39646802	552	+	.	ID="RND-5_FAMILY-41";Tend="1120";Tstart="994";shortTE="F";uid="ca4ec78b-273d-4d98-b538-46b0fc89a4e7"
CM019756.1	RepeatMasker	Unknown	5050410	5050558	1125	+	.	ID="RND-1_FAMILY-237";Tend="1116";Tstart="967";shortTE="F";uid="d93b370c-54fb-409c-8c59-0b529f1fe812"
CM019756.1	RepeatMasker	Unknown	17829181	17829298	817	+	.	ID="RND-6_FAMILY-2547";Tend="1612";Tstart="1490";shortTE="F";uid="343db6f4-659a-4dd9-b229-d07c64a5a555"
CM019756.1	RepeatMasker	Unknown	17679717	17679904	691	+	.	ID="RND-6_FAMILY-2975";Tend="1431";Tstart="1248";shortTE="F";uid="456e57cf-9302-472a-a484-cd87b4986b7f"
CM019756.1	RepeatMasker	LINE/L2	8833494	8833901	3157	+	.	ID="RND-6_FAMILY-14";Tend="2156";Tstart="1753";shortTE="F";uid="94336020-8d5c-4c9c-84fa-120d5091f368"
CM019756.1	RepeatMasker	LINE/I	20923249	20923532	1782	+	.	ID="RND-6_FAMILY-3765";Tend="1201";Tstart="917";shortTE="F";uid="9c82f134-26fd-43a0-a431-f921c985ef68"
CM019756.1	RepeatMasker	Unknown	28638469	28639274	4090	+	.	ID="RND-6_FAMILY-2517";Tend="2116";Tstart="1313";shortTE="F";uid="58832377-c7d6-46cb-a020-0a54e261ed2e"
CM019756.1	RepeatMasker	Unknown	18999574	18999821	506	+	.	ID="RND-6_FAMILY-1762";Tend="1566";Tstart="1301";shortTE="F";uid="ad83b9e4-f4fd-48c5-a5fc-3da463f3d3b6"
CM019756.1	RepeatMasker	DNA/hAT-Tip100	39517027	39517196	687	+	.	ID="RND-4_FAMILY-566";Tend="906";Tstart="732";shortTE="F";uid="df2f6dae-d06c-4fca-aa66-d9b89a7ae965"
CM019756.1	RepeatMasker	Unknown	16329299	16329504	1097	+	.	ID="RND-6_FAMILY-4284";Tend="1237";Tstart="1061";shortTE="F";uid="149fcd34-811c-4c3a-93a7-c1596b7d23db"
CM019756.1	RepeatMasker	Unknown	39103236	39103541	1433	+	.	ID="RND-5_FAMILY-3052";Tend="2040";Tstart="1735";shortTE="F";uid="28d6b2da-12d3-4338-8afe-ba10b0caed6b"
CM019756.1	RepeatMasker	Unknown	35747142	35747572	2898	+	.	ID="RND-1_FAMILY-257";Tend="1401";Tstart="966";shortTE="F";uid="ea3b34c4-cf34-4936-b6c5-b971f550b51a"
CM019756.1	RepeatMasker	LINE/I	35065729	35066091	1095	+	.	ID="RND-4_FAMILY-312";Tend="1330";Tstart="971";shortTE="F";uid="d4430402-1c22-4317-9823-e7f26778c2c6"
CM019756.1	RepeatMasker	Unknown	2370859	2371074	1301	+	.	ID="RND-1_FAMILY-282";Tend="1166";Tstart="937";shortTE="F";uid="cdbc7593-a94c-490d-b95c-e2244a9feed1"
CM019756.1	RepeatMasker	Unknown	11812579	11812687	703	+	.	ID="RND-1_FAMILY-299";Tend="1256";Tstart="1143";shortTE="F";uid="48e53391-f552-41fd-9e01-89e6a03438de"
CM019756.1	RepeatMasker	Unknown	10207791	10208134	2595	+	.	ID="RND-5_FAMILY-26";Tend="1526";Tstart="999";shortTE="F";uid="3fbce816-c49f-44dc-aeb2-d8a9f7f911d2"
CM019756.1	RepeatMasker	LINE/I	9891322	9891641	512	+	.	ID="RND-1_FAMILY-157";Tend="1387";Tstart="1059";shortTE="F";uid="8891a10d-7a80-4694-839b-385f4bcfe638"
CM019756.1	RepeatMasker	Unknown	39332991	39333243	1644	+	.	ID="RND-6_FAMILY-2860";Tend="1209";Tstart="957";shortTE="F";uid="f3254c96-6469-4a10-bc42-d92359381788"
CM019756.1	RepeatMasker	Unknown	27057	27185	878	+	.	ID="RND-5_FAMILY-591";Tend="5718";Tstart="5459";shortTE="F";uid="1b17c3cc-32fe-4eca-a47b-f4443343e5ff"
CM019756.1	RepeatMasker	RC/Helitron	27468818	27469495	3882	+	.	ID="RND-1_FAMILY-89";Tend="2351";Tstart="1594";shortTE="F";uid="5186a943-ae31-4ffe-9e4a-dad8ba03ed98"
CM019756.1	RepeatMasker	Unknown	27671400	27671523	645	+	.	ID="RND-6_FAMILY-10007";Tend="735";Tstart="613";shortTE="F";uid="33db605e-cec9-461a-ba02-b1c1aab4775e"
CM019756.1	RepeatMasker	Unknown	33417442	33417557	668	+	.	ID="RND-6_FAMILY-6954";Tend="2332";Tstart="2214";shortTE="F";uid="48a9363f-96dd-4fec-aeae-832bafced839"
CM019756.1	RepeatMasker	Unknown	26493572	26494712	5341	+	.	ID="RND-5_FAMILY-1529";Tend="2133";Tstart="986";shortTE="F";uid="3178a79b-856a-477f-beb2-c705196798d3"
CM019756.1	RepeatMasker	Unknown	15029452	15030570	2799	+	.	ID="RND-5_FAMILY-1841";Tend="2034";Tstart="892";shortTE="F";uid="025c8f11-5ad2-43f3-bc94-8dc91b1f77cc"
CM019756.1	RepeatMasker	Unknown	10657074	10657520	2931	+	.	ID="RND-1_FAMILY-180";Tend="1360";Tstart="907";shortTE="F";uid="f6faac31-d451-4e06-845f-5765b3709cac"
CM019756.1	RepeatMasker	DNA?/hAT?	19030524	19031296	3412	+	.	ID="RND-6_FAMILY-1805";Tend="1215";Tstart="437";shortTE="F";uid="456a72cf-6c29-4cdd-8001-d5134bb416a7"
CM019756.1	RepeatMasker	Unknown	3811878	3812055	470	+	.	ID="RND-5_FAMILY-897";Tend="3011";Tstart="2832";shortTE="F";uid="dc4d8aa5-c4fa-4a09-b498-e071c7f804c4"
CM019756.1	RepeatMasker	Unknown	22757106	22757242	674	+	.	ID="RND-5_FAMILY-3180";Tend="2151";Tstart="2011";shortTE="F";uid="8dcc080a-503a-4ba2-9711-c60c639e6768"
CM019756.1	RepeatMasker	Unknown	5565743	5565961	537	+	.	ID="RND-6_FAMILY-5248";Tend="743";Tstart="516";shortTE="F";uid="8eed4e97-0c69-4572-9b53-cbafddbb4cdc"
CM019756.1	RepeatMasker	Unknown	8027953	8028162	763	+	.	ID="RND-6_FAMILY-1762";Tend="962";Tstart="753";shortTE="F";uid="05723225-cebe-4fe0-b34e-ebe6c0b92850"
CM019756.1	RepeatMasker	Unknown	39524613	39524790	876	+	.	ID="RND-6_FAMILY-817";Tend="2601";Tstart="2428";shortTE="F";uid="09d224f4-ddd0-4eb8-809c-85a3fdd694e5"
CM019756.1	RepeatMasker	Unknown	27930057	27930260	988	+	.	ID="RND-6_FAMILY-292";Tend="1180";Tstart="961";shortTE="F";uid="ab134d60-e7c9-41fb-8b96-6b6fbae36ebc"
CM019756.1	RepeatMasker	DNA/hAT-Tip100	5613138	5613285	1236	+	.	ID="RND-6_FAMILY-1471";Tend="1118";Tstart="970";shortTE="F";uid="56979356-96f1-4f13-b8f8-6c7ac612e0b5"
CM019756.1	RepeatMasker	Unknown	18051437	18051617	532	+	.	ID="RND-5_FAMILY-893";Tend="2144";Tstart="1977";shortTE="F";uid="5888c7f1-8e9d-4c3a-bca0-b55a1002fbaf"
CM019756.1	RepeatMasker	Unknown	22364497	22364626	507	+	.	ID="RND-4_FAMILY-903";TEgroup="ctg_5%7CRND-4_FAMILY-903%7C1";Tend="1249";Tstart="1018";shortTE="F";uid="3ada09b2-9a25-498d-bb79-08494c5d0064"
CM019756.1	RepeatMasker	Unknown	28218682	28218985	982	+	.	ID="RND-5_FAMILY-2122";Tend="1440";Tstart="1000";shortTE="F";uid="7ead15d4-d82d-4852-9f83-296fbf19dd50"
CM019756.1	RepeatMasker	DNA/Academ-1	20096498	20096675	454	+	.	ID="RND-1_FAMILY-481";Tend="5585";Tstart="5430";shortTE="F";uid="44f0f3d5-5150-43b1-9192-73a4bc34703f"
CM019756.1	RepeatMasker	Unknown	21042919	21043851	5244	+	.	ID="RND-6_FAMILY-306";Tend="2118";Tstart="1167";shortTE="F";uid="6e9a4179-c548-426e-8fa7-d2544f20e010"
CM019756.1	RepeatMasker	DNA/Academ-1	9981041	9981546	2972	+	.	ID="RND-6_FAMILY-1433";Tend="1684";Tstart="1207";shortTE="F";uid="fb89657e-2bbd-44d8-9f08-2339c03bb238"
CM019756.1	RepeatMasker	Unknown	42099012	42099182	1111	+	.	ID="RND-5_FAMILY-6510";Tend="1095";Tstart="922";shortTE="F";uid="170b0bdc-c87b-4e03-8072-9f879d83cfd3"
CM019756.1	RepeatMasker	Unknown	5398443	5399631	3598	+	.	ID="RND-6_FAMILY-2656";TEgroup="ctg_5%7CRND-6_FAMILY-2656%7C4";Tend="2536";Tstart="831";shortTE="F";uid="cb3feee4-6bfe-4f54-bd51-a48d33c13319"
CM019756.1	RepeatMasker	Unknown	2977128	2977352	450	+	.	ID="RND-1_FAMILY-55";Tend="1374";Tstart="1141";shortTE="F";uid="80974cec-d685-4853-abbb-5896c625ac17"
CM019756.1	RepeatMasker	Unknown	1031398	1031611	1084	+	.	ID="RND-1_FAMILY-311";Tend="1621";Tstart="1381";shortTE="F";uid="a353feab-e584-47da-a6ff-ccad7a3f3950"
CM019756.1	RepeatMasker	LINE/I	31691334	31691513	798	+	.	ID="RND-1_FAMILY-254";Tend="1799";Tstart="1625";shortTE="F";uid="27a7ac53-fb13-42ac-97c9-54e4d23dce67"
CM019756.1	RepeatMasker	Unknown	24248999	24249282	2153	+	.	ID="RND-1_FAMILY-66";Tend="1324";Tstart="1032";shortTE="F";uid="296ccf9f-0e3b-4544-ac7f-882ae0b7aea8"
CM019756.1	RepeatMasker	DNA/Academ-1	11354021	11354432	3457	+	.	ID="RND-6_FAMILY-8612";Tend="1244";Tstart="831";shortTE="F";uid="3f33594a-2cdb-4ae3-977d-05982c7b31e6"
CM019756.1	RepeatMasker	Unknown	35989314	35989624	764	+	.	ID="RND-6_FAMILY-2571";Tend="957";Tstart="631";shortTE="F";uid="fe47bb1f-0752-4863-94bf-c4f3a61bd503"
CM019756.1	RepeatMasker	DNA/Academ-1	8513864	8516487	22563	+	.	ID="RND-6_FAMILY-8612";Tend="3484";Tstart="827";shortTE="F";uid="d617feca-7acd-4f9b-9364-2a0f407abbd3"
CM019756.1	RepeatMasker	LTR/Pao	206630	207388	582	+	.	ID="BEL-7_CQ-I";Tend="5360";Tstart="4746";shortTE="F";uid="3cf1cd0a-694f-422d-bf23-9198b4e3c186"
CM019756.1	RepeatMasker	DNA/Maverick	10812704	10813028	446	+	.	ID="POLINTON-5_PBA";Tend="8369";Tstart="8049";shortTE="F";uid="6631c301-b4d0-4cc5-85db-20a84f5ab0a5"
CM019756.1	RepeatMasker	RC/Helitron?	36580269	36580539	1438	+	.	ID="RND-4_FAMILY-301";Tend="1726";Tstart="1456";shortTE="F";uid="483d89b9-90de-41af-a030-2ab5096a7d11"
CM019756.1	RepeatMasker	Unknown	37203138	37203819	1284	+	.	ID="RND-1_FAMILY-319";Tend="2485";Tstart="1775";shortTE="F";uid="d772adb7-4a1a-46a8-afab-27d563a646b4"
CM019756.1	RepeatMasker	Unknown	41965109	41965349	1171	+	.	ID="RND-5_FAMILY-6428";Tend="1394";Tstart="1176";shortTE="F";uid="8a9c57fe-98fc-4ee7-aab4-9b7932f88bbe"
CM019756.1	RepeatMasker	Unknown	42672984	42673141	692	+	.	ID="RND-4_FAMILY-553";Tend="1371";Tstart="1214";shortTE="F";uid="755f2691-5993-4cc4-8760-daa8d39ec322"
CM019756.1	RepeatMasker	Unknown	42700434	42700628	881	+	.	ID="RND-5_FAMILY-1260";Tend="976";Tstart="792";shortTE="F";uid="24fa724b-a552-454c-b6ee-df8e1ba63cdb"
CM019756.1	RepeatMasker	Unknown	24887436	24887678	1478	+	.	ID="RND-5_FAMILY-1529";Tend="2139";Tstart="1896";shortTE="F";uid="889719e3-cfd6-42fd-b289-ec981e9679c3"
CM019756.1	RepeatMasker	Unknown	25950916	25951156	1496	+	.	ID="RND-6_FAMILY-2860";Tend="1214";Tstart="959";shortTE="F";uid="c443970a-9d76-4715-a4c8-fe87d1ea7dcb"
CM019756.1	RepeatMasker	Unknown	30860286	30860625	655	+	.	ID="RND-6_FAMILY-2371";Tend="2463";Tstart="2054";shortTE="F";uid="a2b79b49-d8e5-4bfe-80a5-19030670845f"
CM019756.1	RepeatMasker	Unknown	19572096	19572404	521	+	.	ID="RND-1_FAMILY-52";Tend="1797";Tstart="1485";shortTE="F";uid="e1e3d990-7a73-4c9e-8003-97035845fad8"
CM019756.1	RepeatMasker	DNA/Academ-1	965496	965715	949	+	.	ID="RND-1_FAMILY-330";Tend="3223";Tstart="3013";shortTE="F";uid="ba24325b-d1c7-460f-b86f-aa229e109bc9"
CM019756.1	RepeatMasker	Unknown	15090410	15091340	5568	+	.	ID="RND-6_FAMILY-2517";Tend="2089";Tstart="1146";shortTE="F";uid="1634e09c-7abf-46cb-92e9-12f575f12e9e"
CM019756.1	RepeatMasker	Unknown	20299247	20299867	2129	+	.	ID="RND-6_FAMILY-864";Tend="2514";Tstart="1859";shortTE="F";uid="802c85d6-4103-4c87-8d9a-dbb9e4e5fcb3"
CM019756.1	RepeatMasker	DNA/Academ-1	28344439	28345008	2012	+	.	ID="RND-1_FAMILY-221";Tend="1211";Tstart="623";shortTE="F";uid="0701ba85-53c1-45f8-95ba-7d8b7fb3ef65"
CM019756.1	RepeatMasker	Unknown	39235417	39235732	1923	+	.	ID="RND-4_FAMILY-2389";Tend="1166";Tstart="837";shortTE="F";uid="70aefbeb-f209-44ee-a891-f667bc7e8179"
CM019756.1	RepeatMasker	Unknown	357557	357990	2838	+	.	ID="RND-6_FAMILY-5890";Tend="1898";Tstart="1465";shortTE="F";uid="93fbd8b4-40dd-4578-90ac-7cafdedc63b8"
CM019756.1	RepeatMasker	Unknown	25000226	25000364	602	+	.	ID="RND-1_FAMILY-362";Tend="1675";Tstart="1544";shortTE="F";uid="f5fb928d-8546-4162-956b-a86416286e4d"
CM019756.1	RepeatMasker	Unknown	34583289	34583420	874	+	.	ID="RND-5_FAMILY-5291";Tend="1583";Tstart="1414";shortTE="F";uid="ef62892b-5e73-4264-a33c-036874414256"
CM019756.1	RepeatMasker	Unknown	190846	190985	732	+	.	ID="RND-1_FAMILY-624";Tend="1830";Tstart="1692";shortTE="F";uid="4eb7b04c-5d09-4858-a34a-e3f451dc6a74"
CM019756.1	RepeatMasker	LINE/RTE-BovB	7332026	7332464	828	+	.	ID="RND-6_FAMILY-93";Tend="5340";Tstart="4868";shortTE="F";uid="89026815-a115-4187-8129-733f897fb1f7"
CM019756.1	RepeatMasker	DNA/Academ-1	9296836	9297182	1138	+	.	ID="RND-6_FAMILY-8612";Tend="2261";Tstart="1884";shortTE="F";uid="af307ac8-71f5-48f8-99d1-80c87c00d5fb"
CM019756.1	RepeatMasker	Unknown	27057945	27058249	2347	+	.	ID="RND-6_FAMILY-4264";Tend="1069";Tstart="763";shortTE="F";uid="4d811ad4-c704-4697-9bf9-cd7c3e5a24d0"
CM019756.1	RepeatMasker	Unknown	22453540	22453767	1209	+	.	ID="RND-1_FAMILY-679";Tend="1995";Tstart="1769";shortTE="F";uid="b60873c0-c7b1-4829-bd34-6591c0e3c9db"
CM019756.1	RepeatMasker	Unknown	11847805	11848237	1348	+	.	ID="RND-1_FAMILY-52";Tend="1362";Tstart="912";shortTE="F";uid="21ac3b09-e64f-47a2-b9d4-369cb0c4585c"
CM019756.1	RepeatMasker	RC/Helitron	28399877	28400240	1698	+	.	ID="RND-1_FAMILY-109";Tend="1108";Tstart="740";shortTE="F";uid="5c1fe653-78be-4e24-a6b0-27bfbdd0b681"
CM019756.1	RepeatMasker	Unknown	113925	114041	687	+	.	ID="RND-6_FAMILY-2860";Tend="1075";Tstart="957";shortTE="F";uid="1b3aec04-78bd-46a1-8090-8c712f6b4b6e"
CM019756.1	RepeatMasker	Unknown	38800217	38800485	805	+	.	ID="RND-4_FAMILY-553";Tend="899";Tstart="640";shortTE="F";uid="88d8aeaf-339e-408a-8e86-24c39eea13b8"
CM019756.1	RepeatMasker	Unknown	7511465	7511679	1558	+	.	ID="RND-5_FAMILY-147";Tend="1074";Tstart="859";shortTE="F";uid="d1b9080a-0420-413b-b017-10dcd2aadc04"
CM019756.1	RepeatMasker	Unknown	8408352	8408949	433	+	.	ID="RND-6_FAMILY-1762";Tend="1365";Tstart="758";shortTE="F";uid="3681a27e-5ce2-4f4e-b282-8a0d223d5d40"
CM019756.1	RepeatMasker	Unknown	5529712	5530052	1389	+	.	ID="RND-4_FAMILY-494";Tend="1628";Tstart="1285";shortTE="F";uid="f4882425-4c27-4da2-8a81-b57ce0f27ddc"
CM019756.1	RepeatMasker	Unknown	26810783	26810985	484	+	.	ID="RND-4_FAMILY-418";Tend="1227";Tstart="987";shortTE="F";uid="1a1d1efe-840d-44f0-a778-98a657b8a120"
CM019756.1	RepeatMasker	Unknown	32911398	32911560	647	+	.	ID="RND-5_FAMILY-1529";Tend="2171";Tstart="2013";shortTE="F";uid="949a136e-1a56-4c9e-b097-bd0948d15c4d"
CM019756.1	RepeatMasker	Unknown	34571588	34572867	5998	+	.	ID="RND-5_FAMILY-1529";Tend="2128";Tstart="683";shortTE="F";uid="7b7a756e-352e-4ffa-8d52-0a85fd6ed488"
CM019756.1	RepeatMasker	Unknown	14370673	14370953	528	+	.	ID="RND-6_FAMILY-1659";Tend="1683";Tstart="1203";shortTE="F";uid="aad16d27-262a-428f-9b70-ff198c18bf75"
CM019756.1	RepeatMasker	Unknown	36109805	36110340	4404	+	.	ID="RND-6_FAMILY-760";Tend="2816";Tstart="2263";shortTE="F";uid="fff25fc6-2105-4e81-b654-76bb2d716989"
CM019756.1	RepeatMasker	LINE/I	8993063	8993309	425	+	.	ID="RND-6_FAMILY-6915";Tend="1848";Tstart="1606";shortTE="F";uid="b704fd2d-9959-4e98-9511-646695d0c1d2"
CM019756.1	RepeatMasker	Unknown	15406538	15406829	1540	+	.	ID="RND-6_FAMILY-1659";Tend="1500";Tstart="1209";shortTE="F";uid="84296ab1-9ce1-47df-be81-ad3261d674a2"
CM019756.1	RepeatMasker	Unknown	8234336	8234763	404	+	.	ID="RND-1_FAMILY-52";Tend="1307";Tstart="880";shortTE="F";uid="045e90dc-2ce1-43e3-8c64-e1f4fa2fb6a5"
CM019756.1	RepeatMasker	Unknown	33587417	33587824	2925	+	.	ID="RND-1_FAMILY-493";Tend="1358";Tstart="953";shortTE="F";uid="4be96d2c-56ca-44d6-8151-4a0c40d7c470"
CM019756.1	RepeatMasker	Unknown	13667478	13667803	2337	+	.	ID="RND-6_FAMILY-3069";Tend="1209";Tstart="883";shortTE="F";uid="aa9f9a71-bdc9-49bc-b0ad-745ac2ba5d47"
CM019756.1	RepeatMasker	Unknown	19371121	19371248	795	+	.	ID="RND-6_FAMILY-2517";Tend="1873";Tstart="1746";shortTE="F";uid="61e20732-e75f-4e22-bea4-ccf1ed8a495d"
CM019756.1	RepeatMasker	Unknown	12591788	12591905	482	+	.	ID="RND-5_FAMILY-26";Tend="2103";Tstart="2005";shortTE="F";uid="ac48d8cc-892f-4b1b-bd20-50f154343a2a"
CM019756.1	RepeatMasker	Unknown	9824429	9825051	1437	+	.	ID="RND-6_FAMILY-5342";Tend="1456";Tstart="955";shortTE="F";uid="9010ddd6-5b9e-41f1-99de-a90940deb3e7"
CM019756.1	RepeatMasker	DNA	25930966	25932409	676	+	.	ID="rnd-5_family-3137";Tend="1782";Tstart="993";shortTE="F";uid="878a50c5-6e99-406a-9e84-854be2535644"
CM019756.1	RepeatMasker	Unknown	25771023	25771495	1375	+	.	ID="RND-1_FAMILY-52";TEgroup="ctg_5%7CRND-1_FAMILY-52%7C28";Tend="1799";Tstart="874";shortTE="F";uid="43ba9bff-dfce-4516-80ad-b9f25ebdd9e3"
CM019756.1	RepeatMasker	DNA/Academ-1	29193907	29194953	8285	+	.	ID="RND-4_FAMILY-122";Tend="3273";Tstart="2195";shortTE="F";uid="e98e958c-fdf6-42ec-94d7-d0efa0f3f3c4"
CM019756.1	RepeatMasker	Unknown	42610760	42611158	3003	+	.	ID="RND-5_FAMILY-1168";Tend="1941";Tstart="1552";shortTE="F";uid="6ca72a60-b2c2-4a88-884d-52c0f18ee813"
CM019756.1	RepeatMasker	Unknown	19258376	19258649	1506	+	.	ID="RND-4_FAMILY-505";Tend="1242";Tstart="962";shortTE="F";uid="18a18a27-5837-44c4-b9e6-022ae81bbdbc"
CM019756.1	RepeatMasker	DNA/hAT-Tip100	40813641	40813757	422	+	.	ID="RND-5_FAMILY-670";TEgroup="ctg_5%7CRND-5_FAMILY-670%7C3";Tend="1537";Tstart="1189";shortTE="T";uid="bb73472c-51dc-42ae-ba93-c53cb75c2fb3"
CM019756.1	RepeatMasker	Unknown	34124307	34125527	6151	+	.	ID="RND-1_FAMILY-261";Tend="2123";Tstart="825";shortTE="F";uid="c54f38bb-d1eb-47fd-bcb9-d0c7da12761a"
CM019756.1	RepeatMasker	Unknown	18281421	18281534	606	+	.	ID="RND-6_FAMILY-864";Tend="2432";Tstart="2313";shortTE="F";uid="3235e783-0810-409f-8ddc-c4631a359eb3"
CM019756.1	RepeatMasker	Unknown	28204146	28204534	1592	+	.	ID="RND-1_FAMILY-137";Tend="1669";Tstart="1218";shortTE="F";uid="3f8a6c02-2ce9-4efa-aa80-129d6733716f"
CM019756.1	RepeatMasker	Unknown	28876004	28876179	488	+	.	ID="RND-1_FAMILY-327";Tend="1149";Tstart="930";shortTE="F";uid="6a511186-41b0-468a-b2d7-fb6388c02c2f"
CM019756.1	RepeatMasker	Unknown	5320890	5322021	4927	+	.	ID="RND-1_FAMILY-261";Tend="2122";Tstart="1006";shortTE="F";uid="5093547f-9bb4-4621-918e-a131dfa8e6e5"
CM019756.1	RepeatMasker	DNA?/hAT?	1954017	1954371	751	+	.	ID="RND-6_FAMILY-1805";Tend="3786";Tstart="3429";shortTE="F";uid="ce5c6c29-1c77-4c63-9894-cd845b70a86d"
CM019756.1	RepeatMasker	Unknown	42665371	42665548	494	+	.	ID="RND-1_FAMILY-55";Tend="999";Tstart="795";shortTE="F";uid="6afb2731-aedb-4257-a33e-2a301347ce02"
CM019756.1	RepeatMasker	LINE/I	27228634	27228774	960	+	.	ID="RND-6_FAMILY-3765";Tend="1081";Tstart="941";shortTE="F";uid="38998421-4c64-4e73-9a54-9004d6e436e6"
CM019756.1	RepeatMasker	LINE/L2	38639106	38640560	12640	+	.	ID="RND-6_FAMILY-14";Tend="2325";Tstart="875";shortTE="F";uid="a17cc7f8-c823-45aa-a89e-3b24417272b2"
CM019756.1	RepeatMasker	Unknown	25602994	25603155	592	+	.	ID="RND-5_FAMILY-1912";Tend="582";Tstart="281";shortTE="F";uid="e606a057-9724-44ff-9b70-f9d88e54ed2f"
CM019756.1	RepeatMasker	Unknown	31098287	31098581	1995	+	.	ID="RND-1_FAMILY-66";Tend="1324";Tstart="1028";shortTE="F";uid="3e851169-32cc-4bdd-9664-228c2bb5fbb4"
CM019756.1	RepeatMasker	Unknown	22483013	22483283	893	+	.	ID="RND-6_FAMILY-1762";Tend="1036";Tstart="752";shortTE="F";uid="9d8b8dc8-6a57-4ba6-9361-b257ef8dceb7"
CM019756.1	RepeatMasker	DNA/hAT-Tag1	13815750	13816197	3276	+	.	ID="RND-5_FAMILY-497";Tend="1345";Tstart="898";shortTE="F";uid="0d100ddd-3caf-467c-a3c1-d8c6c9624180"
CM019756.1	RepeatMasker	Unknown	41452022	41452261	1837	+	.	ID="RND-5_FAMILY-2948";Tend="2427";Tstart="2191";shortTE="F";uid="a24b4576-1746-4fc2-9e4f-268b525dd25c"
CM019756.1	RepeatMasker	DNA/hAT-Tip100	39518942	39519333	949	+	.	ID="RND-1_FAMILY-486";Tend="1993";Tstart="1566";shortTE="F";uid="f830d379-fa08-4e3b-8e5e-93609b3212dc"
CM019756.1	RepeatMasker	Unknown	10791131	10791502	1945	+	.	ID="RND-1_FAMILY-103";Tend="1309";Tstart="944";shortTE="F";uid="7350bb94-72a8-4df1-b221-13374bb17137"
CM019756.1	RepeatMasker	Unknown	27100437	27101678	8896	+	.	ID="RND-1_FAMILY-319";Tend="2487";Tstart="1231";shortTE="F";uid="7934f3c3-4f13-40ae-85fa-f253ad9312e7"
CM019756.1	RepeatMasker	Unknown	39523378	39524476	8307	+	.	ID="RND-1_FAMILY-348";Tend="1949";Tstart="855";shortTE="F";uid="097f3774-6964-4ac2-a01c-4c50b60a4d26"
CM019756.1	RepeatMasker	Unknown	41890443	41890712	1782	+	.	ID="RND-1_FAMILY-307";Tend="1238";Tstart="965";shortTE="F";uid="3ce7a7d5-dded-4dc6-857b-a6cc0f3691b1"
CM019756.1	RepeatMasker	Unknown	3817256	3817387	588	+	.	ID="RND-5_FAMILY-1652";Tend="2402";Tstart="2271";shortTE="F";uid="efad9ab4-1ed0-4ded-82f9-3c162cdbe69e"
CM019756.1	RepeatMasker	Unknown	21447235	21447358	493	+	.	ID="RND-5_FAMILY-583";Tend="736";Tstart="607";shortTE="F";uid="3ce695bf-3c85-4464-a7d9-804c7e43ea3d"
CM019756.1	RepeatMasker	DNA/CMC-EnSpm	5697526	5697723	1179	+	.	ID="RND-6_FAMILY-1270";Tend="401";Tstart="204";shortTE="F";uid="a157a9e7-8f1a-4d66-ac74-021e1a6bd483"
CM019756.1	RepeatMasker	LTR/Pao	29513814	29514245	778	+	.	ID="RND-5_FAMILY-739";Tend="543";Tstart="110";shortTE="F";uid="a43f48df-4f25-4838-8a6c-f0eb4166b753"
CM019756.1	RepeatMasker	Unknown	26450200	26450515	1367	+	.	ID="RND-6_FAMILY-139";Tend="1021";Tstart="693";shortTE="F";uid="c0cd8386-1b4c-4d2c-8fca-ac3cb2082715"
CM019756.1	RepeatMasker	Unknown	8934558	8934708	590	+	.	ID="RND-1_FAMILY-275";Tend="1979";Tstart="1834";shortTE="F";uid="70bc1ebc-5a11-44f5-8f64-5869ddf0c877"
CM019756.1	RepeatMasker	Unknown	28592485	28592788	1916	+	.	ID="RND-5_FAMILY-41";Tend="1280";Tstart="978";shortTE="F";uid="c9453d8f-0693-4cb8-b26e-3ac2b67c3437"
CM019756.1	RepeatMasker	DNA/hAT	28438135	28438278	872	+	.	ID="RND-6_FAMILY-4755";Tend="3394";Tstart="3251";shortTE="F";uid="dcaf02d2-0eed-4fe7-8be1-c3d37c4f8e27"
CM019756.1	RepeatMasker	Unknown	8834011	8834213	774	+	.	ID="RND-5_FAMILY-1652";Tend="2437";Tstart="2264";shortTE="F";uid="baa33f19-3f6f-4f24-9d5e-ee1ca671157b"
CM019756.1	RepeatMasker	Unknown	17076228	17076425	708	+	.	ID="RND-5_FAMILY-3180";Tend="1278";Tstart="1080";shortTE="F";uid="5aa15eaf-dd1c-481f-904f-d66464c6cff2"
CM019756.1	RepeatMasker	Unknown	36635830	36636024	1054	+	.	ID="RND-6_FAMILY-2939";Tend="1480";Tstart="1265";shortTE="F";uid="82f50ff7-8f7c-4429-a3a8-48deb5444da8"
CM019756.1	RepeatMasker	Unknown	27543019	27543715	1492	+	.	ID="RND-1_FAMILY-52";TEgroup="ctg_5%7CRND-1_FAMILY-52%7C32";Tend="1428";Tstart="971";shortTE="F";uid="a81588d5-48a0-4beb-a13b-526fe6ab4194"
CM019756.1	RepeatMasker	Unknown	33290739	33291284	4485	+	.	ID="RND-6_FAMILY-5107";Tend="1435";Tstart="884";shortTE="F";uid="7cdf4746-7c5d-43cb-983d-79bc5fd65dc9"
CM019756.1	RepeatMasker	Unknown	41295523	41295853	2536	+	.	ID="RND-5_FAMILY-2627";Tend="1239";Tstart="909";shortTE="F";uid="898eaa7c-67dd-45fa-94bd-b4ad76c0a484"
CM019756.1	RepeatMasker	Unknown	38498546	38498869	461	+	.	ID="RND-5_FAMILY-2241";Tend="1973";Tstart="1617";shortTE="F";uid="4f91a7eb-a7c7-4dac-b234-aa78af4426a8"
CM019756.1	RepeatMasker	Unknown	6151518	6151677	672	+	.	ID="RND-5_FAMILY-7137";Tend="972";Tstart="727";shortTE="F";uid="c3e5d6fe-f869-4045-8766-3c0e7c9526e4"
CM019756.1	RepeatMasker	Unknown	7593241	7593574	2309	+	.	ID="RND-5_FAMILY-147";Tend="1191";Tstart="843";shortTE="F";uid="94bd15f1-05ed-4b0c-be36-fda0bc196e8e"
CM019756.1	RepeatMasker	Unknown	34605316	34605572	2112	+	.	ID="RND-6_FAMILY-2860";Tend="1214";Tstart="958";shortTE="F";uid="52ea5166-df31-482e-9815-1db422abac43"
CM019756.1	RepeatMasker	Unknown	13221491	13222633	5606	+	.	ID="RND-1_FAMILY-261";Tend="1953";Tstart="823";shortTE="F";uid="4cdaaf40-ff51-4dee-835f-8f61b8dc8353"
CM019756.1	RepeatMasker	Unknown	33574559	33574703	906	+	.	ID="RND-5_FAMILY-1260";Tend="1312";Tstart="1166";shortTE="F";uid="8e1c1599-1289-402a-a8ff-809551ca7a58"
CM019756.1	RepeatMasker	Unknown	26894781	26895810	7440	+	.	ID="RND-6_FAMILY-1762";Tend="2079";Tstart="1042";shortTE="F";uid="6275261a-21c4-4c85-b01c-af7c04b86709"
CM019756.1	RepeatMasker	DNA/Sola-3	36122163	36122315	440	+	.	ID="RND-1_FAMILY-714";Tend="3198";Tstart="3046";shortTE="F";uid="55a4160d-f302-4494-bd52-d1ef392b047e"
CM019756.1	RepeatMasker	Unknown	41968958	41969170	929	+	.	ID="RND-5_FAMILY-6428";Tend="1394";Tstart="1201";shortTE="F";uid="e801228b-18cd-46b4-bd32-188871e80d33"
CM019756.1	RepeatMasker	Unknown	37698061	37699374	11624	+	.	ID="RND-5_FAMILY-212";Tend="2143";Tstart="835";shortTE="F";uid="1b559803-79ef-4ef3-8f59-5ef5becedc34"
CM019756.1	RepeatMasker	Unknown	14199114	14199584	3347	+	.	ID="RND-5_FAMILY-2531";Tend="1423";Tstart="937";shortTE="F";uid="45c1a9f8-bad0-4e6f-8f78-fbfb664f1559"
CM019756.1	RepeatMasker	Unknown	3456360	3456605	482	+	.	ID="RND-6_FAMILY-864";Tend="2255";Tstart="1985";shortTE="F";uid="991368a6-b004-4be1-a0fc-166711131de5"
CM019756.1	RepeatMasker	Unknown	19588079	19588369	907	+	.	ID="RND-5_FAMILY-108";TEgroup="ctg_5%7CRND-5_FAMILY-108%7C2";Tend="1381";Tstart="923";shortTE="F";uid="987908e3-4a4a-4c2c-b652-dd5c1e22f2a0"
CM019756.1	RepeatMasker	Unknown	36619431	36619814	3047	+	.	ID="RND-6_FAMILY-646";Tend="1367";Tstart="970";shortTE="F";uid="8358a450-56a7-4f26-8747-1a638bdb7ea7"
CM019756.1	RepeatMasker	LINE/I	23563195	23563448	1339	+	.	ID="RND-6_FAMILY-383";Tend="979";Tstart="761";shortTE="F";uid="5102816d-c39e-45d2-9afc-6370d7b16db7"
CM019756.1	RepeatMasker	Unknown	8170700	8171034	871	+	.	ID="RND-6_FAMILY-11095";Tend="3210";Tstart="2826";shortTE="F";uid="d68eab18-703f-4633-a6bb-e8572998f923"
CM019756.1	RepeatMasker	Unknown	37102438	37102559	448	+	.	ID="RND-5_FAMILY-1529";Tend="970";Tstart="846";shortTE="F";uid="2a093c1c-36e6-45b1-b50c-c712559fecd4"
CM019756.1	RepeatMasker	Unknown	40902640	40903020	2219	+	.	ID="RND-5_FAMILY-3529";Tend="1921";Tstart="1526";shortTE="F";uid="5c2159d3-1716-4459-b795-a84f64432b7d"
CM019756.1	RepeatMasker	LTR/Copia	3738429	3740012	5657	+	.	ID="RND-6_FAMILY-16649";Tend="1645";Tstart="126";shortTE="F";uid="0bb98c21-9abf-4052-8351-c5ada7788df3"
CM019756.1	RepeatMasker	Unknown	2013767	2014035	2307	+	.	ID="RND-5_FAMILY-1652";Tend="2403";Tstart="2137";shortTE="F";uid="50c4ec3f-0bd0-4cd8-bd8b-fec83ba37ffb"
CM019756.1	RepeatMasker	Unknown	14231781	14231909	835	+	.	ID="RND-1_FAMILY-143";Tend="1136";Tstart="1000";shortTE="F";uid="5d1b76f1-3bb3-4f1e-a8a5-81584385c227"
CM019756.1	RepeatMasker	Unknown	31464865	31465220	1492	+	.	ID="RND-5_FAMILY-857";Tend="1170";Tstart="829";shortTE="F";uid="8fa27daa-0205-420a-bdeb-d0618f49c193"
CM019756.1	RepeatMasker	Unknown	39328331	39328621	2225	+	.	ID="RND-1_FAMILY-66";Tend="1325";Tstart="1031";shortTE="F";uid="72291dcf-c950-4386-bbe9-8610b45f5026"
CM019756.1	RepeatMasker	Unknown	3678325	3678436	538	+	.	ID="RND-4_FAMILY-1108";Tend="1021";Tstart="901";shortTE="F";uid="287a5e0b-d5b2-4f80-85bc-24fb5e2af6d0"
CM019756.1	RepeatMasker	LINE/I	17794326	17794433	737	+	.	ID="RND-5_FAMILY-2237";Tend="2336";Tstart="2226";shortTE="F";uid="8d7e8a74-6459-4c15-b302-64a586dba7a0"
CM019756.1	RepeatMasker	Unknown	33802823	33803023	1025	+	.	ID="RND-6_FAMILY-1762";Tend="929";Tstart="736";shortTE="F";uid="c0f5878f-d0b0-4ed3-a7a9-0308078437d9"
CM019756.1	RepeatMasker	Unknown	34386411	34387255	4188	+	.	ID="RND-4_FAMILY-1393";Tend="1653";Tstart="786";shortTE="F";uid="0218baca-7f0f-4f25-aea0-339b35a128e9"
CM019756.1	RepeatMasker	Unknown	27422842	27423083	594	+	.	ID="RND-6_FAMILY-7566";Tend="339";Tstart="131";shortTE="F";uid="3ebd9b80-9d73-4775-a29b-289bc1b57fd1"
CM019756.1	RepeatMasker	Unknown	6932046	6932269	981	+	.	ID="RND-1_FAMILY-259";Tend="1205";Tstart="983";shortTE="F";uid="87ebc5bb-7232-4386-b6d1-7a2186584785"
CM019756.1	RepeatMasker	Unknown	40208459	40208640	1004	+	.	ID="RND-5_FAMILY-733";Tend="1285";Tstart="1099";shortTE="F";uid="7bb253ba-b675-4023-88ec-82c21a7d3056"
CM019756.1	RepeatMasker	Unknown	10352238	10352371	462	+	.	ID="RND-1_FAMILY-139";Tend="1057";Tstart="923";shortTE="F";uid="757b2f74-a7fe-453e-a0bc-6295967a51a2"
CM019756.1	RepeatMasker	Unknown	20285946	20286473	1017	+	.	ID="RND-6_FAMILY-760";Tend="1239";Tstart="704";shortTE="F";uid="f4d3b2ff-9292-4873-9c47-0473f4e2c94b"
CM019756.1	RepeatMasker	DNA/hAT-Tip100	24829795	24831121	3953	+	.	ID="RND-1_FAMILY-354";Tend="1380";Tstart="66";shortTE="F";uid="c1712a4b-3335-4691-a053-dcd636a4199a"
CM019756.1	RepeatMasker	Unknown	28923598	28923974	1756	+	.	ID="RND-4_FAMILY-1393";Tend="1232";Tstart="849";shortTE="F";uid="3513f248-f965-4fb1-88aa-02be7fe5e8a8"
CM019756.1	RepeatMasker	Unknown	13887138	13887293	517	+	.	ID="RND-1_FAMILY-9";Tend="1726";Tstart="1573";shortTE="F";uid="19706dee-fd20-4c70-8052-9c9f23fd32ec"
CM019756.1	RepeatMasker	Unknown	42597567	42598147	3294	+	.	ID="RND-6_FAMILY-10726";Tend="1552";Tstart="956";shortTE="F";uid="f1f71ee1-84b4-4123-911d-96c1ab2c1791"
CM019756.1	RepeatMasker	Unknown	37337734	37338221	597	+	.	ID="RND-4_FAMILY-1393";Tend="1351";Tstart="788";shortTE="F";uid="4dff2688-cb83-411e-835f-879f18371618"
CM019756.1	RepeatMasker	Unknown	5856095	5856319	1168	+	.	ID="RND-5_FAMILY-2531";Tend="1327";Tstart="1072";shortTE="F";uid="412f7618-2f73-4bb3-b06e-28766048d643"
CM019756.1	RepeatMasker	Unknown	11768326	11768593	2250	+	.	ID="RND-1_FAMILY-194";Tend="1271";Tstart="1004";shortTE="F";uid="fedc3836-417e-4a85-93c1-39db97875abb"
CM019756.1	RepeatMasker	Unknown	14108412	14109162	4278	+	.	ID="RND-6_FAMILY-3293";Tend="1573";Tstart="798";shortTE="F";uid="f001d461-a88b-4040-a36d-53c2e21f209a"
CM019756.1	RepeatMasker	Unknown	4242203	4242392	478	+	.	ID="RND-5_FAMILY-41";Tend="1194";Tstart="972";shortTE="F";uid="bd732296-2afb-46cc-a2d3-1f9b2b509661"
CM019756.1	RepeatMasker	Unknown	25714405	25714637	1088	+	.	ID="RND-5_FAMILY-1931";Tend="463";Tstart="230";shortTE="F";uid="d052d1b1-1513-4e68-88d4-d28773908e67"
CM019756.1	RepeatMasker	Unknown	29221308	29221424	540	+	.	ID="RND-5_FAMILY-4299";Tend="1400";Tstart="1281";shortTE="F";uid="9aa4775a-2c51-4691-96e7-d7f7a322d5cc"
CM019756.1	RepeatMasker	Unknown	18439674	18440045	1113	+	.	ID="RND-1_FAMILY-510";Tend="1607";Tstart="975";shortTE="F";uid="9cec02d7-1ed2-4f90-9cc4-524098c66e63"
CM019756.1	RepeatMasker	Unknown	24166554	24166848	1568	+	.	ID="RND-5_FAMILY-544";Tend="1286";Tstart="942";shortTE="F";uid="ad7ef218-7ef3-40b5-b2ab-b5aa987f4446"
CM019756.1	RepeatMasker	Unknown	22709254	22709835	1067	+	.	ID="RND-6_FAMILY-1659";Tend="1633";Tstart="1066";shortTE="F";uid="dc2bdef2-f20a-49a8-a5f6-25bb45535da9"
CM019756.1	RepeatMasker	Unknown	8162897	8163128	1496	+	.	ID="RND-1_FAMILY-282";Tend="1172";Tstart="939";shortTE="F";uid="2b941c3a-7836-449b-b993-2e410718b7e0"
CM019756.1	RepeatMasker	DNA/hAT-Tip100	906185	906396	1342	+	.	ID="RND-1_FAMILY-134";Tend="1402";Tstart="1194";shortTE="F";uid="60cfd1e7-4ea3-4068-86b7-27c45510f6b7"
CM019756.1	RepeatMasker	Unknown	3626984	3627131	644	+	.	ID="RND-3_FAMILY-23";Tend="1868";Tstart="1719";shortTE="F";uid="861d186a-9673-4a3e-a4b0-86f96a548f1b"
CM019756.1	RepeatMasker	Unknown	36983310	36983492	904	+	.	ID="RND-6_FAMILY-1762";Tend="939";Tstart="749";shortTE="F";uid="a0e4fccb-5da9-475d-bc59-395d581d032c"
CM019756.1	RepeatMasker	Unknown	34334291	34334691	2625	+	.	ID="RND-1_FAMILY-348";TEgroup="ctg_5%7CRND-1_FAMILY-348%7C3";Tend="2399";Tstart="855";shortTE="F";uid="9d1b6b0e-c1f4-44c4-b40b-486a31530194"
CM019756.1	RepeatMasker	LTR/Gypsy	26746001	26746514	727	+	.	ID="RND-6_FAMILY-420";Tend="982";Tstart="471";shortTE="F";uid="e98c2098-5165-4fdd-96cf-d3642187d7b2"
CM019756.1	RepeatMasker	DNA/Academ-1	27828550	27828790	925	+	.	ID="RND-1_FAMILY-642";Tend="1662";Tstart="1425";shortTE="F";uid="871faa53-efbd-4389-a7a3-91dee388a54a"
CM019756.1	RepeatMasker	Unknown	4563416	4563666	453	+	.	ID="RND-1_FAMILY-99";Tend="2215";Tstart="1986";shortTE="F";uid="79547786-c1de-4d25-940b-d9af351a3c2a"
CM019756.1	RepeatMasker	Unknown	1851958	1852140	1087	+	.	ID="RND-6_FAMILY-3216";Tend="1191";Tstart="1009";shortTE="F";uid="1427c1d1-9648-4e93-9b9f-db3d640ae811"
CM019756.1	RepeatMasker	Unknown	377292	377401	477	+	.	ID="RND-6_FAMILY-313";Tend="591";Tstart="477";shortTE="F";uid="00e2dd0d-d36d-475f-813c-27f5170ddc28"
CM019756.1	RepeatMasker	Unknown	7204265	7204819	4529	+	.	ID="RND-1_FAMILY-257";Tend="1519";Tstart="965";shortTE="F";uid="f627665b-fb90-40f4-8400-a64cd0b703c6"
CM019756.1	RepeatMasker	Unknown	24124578	24124852	2141	+	.	ID="RND-1_FAMILY-470";Tend="1149";Tstart="875";shortTE="F";uid="0e29c093-f689-4f26-97f0-068f8c8e730c"
CM019756.1	RepeatMasker	Unknown	36940307	36940562	2065	+	.	ID="RND-6_FAMILY-2860";Tend="1215";Tstart="959";shortTE="F";uid="505511b7-2b74-4e1b-bfa9-e5aa9c31602d"
CM019756.1	RepeatMasker	Unknown	18068347	18068570	1730	+	.	ID="RND-6_FAMILY-8775";Tend="479";Tstart="258";shortTE="F";uid="3f8f5663-01f8-49a9-b9e6-eb5f859305cb"
CM019756.1	RepeatMasker	Unknown	7110614	7110768	709	+	.	ID="RND-4_FAMILY-553";Tend="928";Tstart="762";shortTE="F";uid="cddb811f-a4a1-469c-8714-c01bc59df8ad"
CM019756.1	RepeatMasker	Unknown	25883953	25884728	5897	+	.	ID="RND-4_FAMILY-101";Tend="1936";Tstart="1156";shortTE="F";uid="7276b5c0-631e-443c-b3fa-e59a115d478e"
CM019756.1	RepeatMasker	Unknown	10990806	10991000	774	+	.	ID="RND-5_FAMILY-4321";Tend="1545";Tstart="1347";shortTE="F";uid="ced77859-234c-4ea6-a795-1a2acbea2ac2"
CM019756.1	RepeatMasker	DNA/Academ-1	28853932	28854101	738	+	.	ID="RND-1_FAMILY-481";Tend="5580";Tstart="5432";shortTE="F";uid="3c277c83-dc16-4b23-9ca3-a5d6e0710163"
CM019756.1	RepeatMasker	Unknown	39945953	39946075	759	+	.	ID="RND-5_FAMILY-160";Tend="1355";Tstart="1232";shortTE="F";uid="9379b6de-8658-42b5-b491-dc4f967f6252"
CM019756.1	RepeatMasker	Unknown	24867823	24868436	769	+	.	ID="RND-4_FAMILY-101";TEgroup="ctg_5%7CRND-4_FAMILY-101%7C2";Tend="1936";Tstart="1467";shortTE="F";uid="ac63aed9-251b-40b5-8fae-82f08ed419d1"
CM019756.1	RepeatMasker	Unknown	41657767	41658302	1333	+	.	ID="RND-5_FAMILY-499";Tend="1060";Tstart="650";shortTE="F";uid="cd05fb38-d02a-4654-9a9e-92b604467198"
CM019756.1	RepeatMasker	Unknown	39636518	39637148	3932	+	.	ID="RND-5_FAMILY-147";TEgroup="ctg_5%7CRND-5_FAMILY-147%7C13";Tend="1733";Tstart="859";shortTE="F";uid="5b443635-7763-417c-ad17-d875106c0f2c"
CM019756.1	RepeatMasker	Unknown	10150288	10150743	874	+	.	ID="RND-5_FAMILY-1529";Tend="2135";Tstart="1628";shortTE="F";uid="063eb1a1-e5de-4cee-b326-41e8536929bb"
CM019756.1	RepeatMasker	Unknown	38629493	38629871	2644	+	.	ID="RND-6_FAMILY-1116";Tend="1331";Tstart="935";shortTE="F";uid="a5adc4ea-f73e-48a7-87a5-7bdb67914664"
CM019756.1	RepeatMasker	Unknown	24235689	24235961	1330	+	.	ID="RND-5_FAMILY-41";Tend="1281";Tstart="979";shortTE="F";uid="271e1711-647d-401b-bb0e-1853aba09d7a"
CM019756.1	RepeatMasker	Unknown	12046850	12046963	500	+	.	ID="RND-6_FAMILY-115";Tend="1096";Tstart="990";shortTE="F";uid="0f7dc39e-532d-47f1-85d7-66d40b5f0710"
CM019756.1	RepeatMasker	Unknown	14669922	14670175	806	+	.	ID="RND-1_FAMILY-261";Tend="1239";Tstart="983";shortTE="F";uid="80e11cd8-5509-43dd-994e-f1844609a18d"
CM019756.1	RepeatMasker	Unknown	22221228	22221449	1126	+	.	ID="RND-5_FAMILY-1890";Tend="1203";Tstart="994";shortTE="F";uid="a95ee61a-3f6a-42b2-bbc5-0f3b4df86310"
CM019756.1	RepeatMasker	DNA?/hAT?	28456144	28456626	4138	+	.	ID="RND-6_FAMILY-1805";Tend="1237";Tstart="756";shortTE="F";uid="c02f746a-5b27-4d57-a15c-777914580c79"
CM019756.1	RepeatMasker	Unknown	13063140	13063789	2030	+	.	ID="RND-4_FAMILY-1393";Tend="1484";Tstart="786";shortTE="F";uid="bf2990c2-7e94-4cb4-a099-b892718c2d3d"
CM019756.1	RepeatMasker	Unknown	8182970	8183266	1768	+	.	ID="RND-1_FAMILY-237";Tend="1313";Tstart="964";shortTE="F";uid="d2f15b25-1ad6-45cc-b947-9de25ff1826c"
CM019756.1	RepeatMasker	Unknown	20026110	20026339	746	+	.	ID="RND-4_FAMILY-494";Tend="2008";Tstart="1771";shortTE="F";uid="4c558c8f-2409-4f1b-aa63-3986b85ec839"
CM019756.1	RepeatMasker	Unknown	8822016	8822279	879	+	.	ID="RND-6_FAMILY-990";Tend="1315";Tstart="1059";shortTE="F";uid="1a8a0d44-0d3c-4f82-a487-63bcc71cfc1a"
CM019756.1	RepeatMasker	LINE/I	32023664	32024107	812	+	.	ID="RND-1_FAMILY-397";Tend="2788";Tstart="2212";shortTE="F";uid="135cd948-c39a-4a5e-a350-8183cbfc097e"
CM019756.1	RepeatMasker	LINE/L2	23486995	23487191	477	+	.	ID="RND-6_FAMILY-1534";Tend="2837";Tstart="2623";shortTE="F";uid="bac6af5c-7fe2-4fa2-b6fd-8f3bd83a9c56"
CM019756.1	RepeatMasker	LINE/I	3621481	3621683	1454	+	.	ID="RND-6_FAMILY-3765";Tend="1160";Tstart="956";shortTE="F";uid="a3ae2c02-b9d8-46e8-9862-58ae982e449b"
CM019756.1	RepeatMasker	LINE/I	26299382	26299665	1743	+	.	ID="RND-6_FAMILY-3765";Tend="1202";Tstart="920";shortTE="F";uid="881275b9-ca84-4d52-b8a7-37ffc294502a"
CM019756.1	RepeatMasker	Unknown	8019839	8020962	5749	+	.	ID="RND-5_FAMILY-1652";Tend="2263";Tstart="1158";shortTE="F";uid="bac9deae-d034-4a83-a88c-747cce088901"
CM019756.1	RepeatMasker	DNA/Academ-1	37226918	37227214	1398	+	.	ID="RND-6_FAMILY-2667";Tend="1877";Tstart="1595";shortTE="F";uid="8f379697-d24c-4097-94c8-805821398006"
CM019756.1	RepeatMasker	RC/Helitron	15831083	15831336	1392	+	.	ID="RND-1_FAMILY-325";Tend="1013";Tstart="747";shortTE="F";uid="91d91f3b-f4c7-4410-882b-8fc733828fdb"
CM019756.1	RepeatMasker	DNA/hAT-Tip100	5429877	5430143	2255	+	.	ID="RND-6_FAMILY-10037";Tend="1233";Tstart="963";shortTE="F";uid="f6f67d3b-24b9-4fb9-9eb7-d10057f573c8"
CM019756.1	RepeatMasker	Unknown	2012954	2013736	6454	+	.	ID="RND-6_FAMILY-1659";Tend="1975";Tstart="1197";shortTE="F";uid="02401fe3-a1fd-491c-9faa-7d2dbd811554"
CM019756.1	RepeatMasker	Unknown	22524462	22524907	756	+	.	ID="RND-4_FAMILY-422";Tend="1312";Tstart="863";shortTE="F";uid="e6627061-0703-4473-93cf-5cc2b7524613"
CM019756.1	RepeatMasker	Unknown	33459860	33461514	9865	+	.	ID="RND-6_FAMILY-2371";Tend="2306";Tstart="711";shortTE="F";uid="cdaaf234-6c93-4a07-b671-11d056d976fe"
CM019756.1	RepeatMasker	Unknown	27090656	27090869	1336	+	.	ID="RND-5_FAMILY-4324";Tend="1111";Tstart="896";shortTE="F";uid="744a56bc-1095-403b-8287-23f2a2f16a00"
CM019756.1	RepeatMasker	DNA/Academ-1	22786645	22786991	686	+	.	ID="RND-1_FAMILY-255";TEgroup="ctg_5%7CRND-1_FAMILY-255%7C2";Tend="1664";Tstart="1146";shortTE="F";uid="dbaf05b7-2bdd-451b-82fb-5e8aff854ac3"
CM019756.1	RepeatMasker	Unknown	5754135	5754382	1073	+	.	ID="RND-6_FAMILY-5277";Tend="2118";Tstart="1875";shortTE="F";uid="0985bb7c-8c40-4a16-bf56-5bbf3968f04f"
CM019756.1	RepeatMasker	Unknown	36518829	36519496	952	+	.	ID="RND-5_FAMILY-7137";TEgroup="ctg_5%7CRND-5_FAMILY-7137%7C8";Tend="1262";Tstart="729";shortTE="F";uid="6f42f10f-824d-467b-bd7a-bef0d5919aec"
CM019756.1	RepeatMasker	RC/Helitron	12288198	12289275	8440	+	.	ID="RND-1_FAMILY-89";Tend="2682";Tstart="1585";shortTE="F";uid="04d4d32f-5ccd-472b-bf6d-20420565aed8"
CM019756.1	RepeatMasker	Unknown	29270943	29271188	1824	+	.	ID="RND-5_FAMILY-921";Tend="1208";Tstart="963";shortTE="F";uid="d8a88fb3-00ec-4d2e-9c53-fda017597e79"
CM019756.1	RepeatMasker	Unknown	20665508	20665648	638	+	.	ID="RND-1_FAMILY-655";Tend="2488";Tstart="2354";shortTE="F";uid="9e42f186-f938-4cb4-9e45-0b76c2edd970"
CM019756.1	RepeatMasker	DNA/Crypton-V	5153529	5153746	506	+	.	ID="RND-5_FAMILY-82";Tend="899";Tstart="683";shortTE="F";uid="688c1d7d-ba6c-49c4-b011-33693b22f1a0"
CM019756.1	RepeatMasker	Unknown	26518815	26519089	1450	+	.	ID="RND-5_FAMILY-41";Tend="1274";Tstart="991";shortTE="F";uid="cdbf435f-b692-4b74-afb8-f192ac92671f"
CM019756.1	RepeatMasker	Unknown	15911074	15912295	5843	+	.	ID="RND-6_FAMILY-306";Tend="2119";Tstart="824";shortTE="F";uid="e8be59cb-cddc-424c-ae88-3569ce73cfaf"
CM019756.1	RepeatMasker	Unknown	15736452	15737796	12067	+	.	ID="RND-1_FAMILY-225";Tend="2206";Tstart="861";shortTE="F";uid="d7887ec5-3f40-4091-92fb-6a120b27edc0"
CM019756.1	RepeatMasker	Unknown	792104	792432	1771	+	.	ID="RND-1_FAMILY-634";Tend="1387";Tstart="1022";shortTE="F";uid="e6ee0e1f-afe6-48e1-bddc-3ee9d3e65b36"
CM019756.1	RepeatMasker	LINE/I	19389591	19389722	659	+	.	ID="RND-1_FAMILY-488";Tend="1421";Tstart="1280";shortTE="F";uid="839e5e97-bb3b-42ce-95fd-ae3da2784d0d"
CM019756.1	RepeatMasker	Unknown	12127369	12127553	936	+	.	ID="RND-5_FAMILY-1260";Tend="1303";Tstart="1122";shortTE="F";uid="20d31872-740a-450d-be1b-0e441b2a9878"
CM019756.1	RepeatMasker	Unknown	18404910	18405454	600	+	.	ID="RND-4_FAMILY-494";Tend="1759";Tstart="1153";shortTE="F";uid="3e6f2821-cf7e-42f0-ab03-0e2f3d4ea2ae"
CM019756.1	RepeatMasker	Unknown	18754736	18755054	2497	+	.	ID="RND-1_FAMILY-417";Tend="1251";Tstart="921";shortTE="F";uid="c6f3dceb-0c7b-4f9d-ba36-febeb134ed39"
CM019756.1	RepeatMasker	Unknown	4310174	4310464	460	+	.	ID="RND-1_FAMILY-449";Tend="1091";Tstart="786";shortTE="F";uid="227ab581-5110-4c24-a3d1-7c230510e0ae"
CM019756.1	RepeatMasker	Unknown	22092098	22092558	3305	+	.	ID="RND-5_FAMILY-2531";Tend="1421";Tstart="932";shortTE="F";uid="c97f5b34-e0cc-4df7-b7a1-fda89ec4f542"
CM019756.1	RepeatMasker	Unknown	17341053	17341948	2351	+	.	ID="RND-1_FAMILY-52";Tend="1828";Tstart="910";shortTE="F";uid="2699ea89-7c64-43d8-856b-803f0d2e22c3"
CM019756.1	RepeatMasker	LINE/I	17102549	17102808	774	+	.	ID="RND-6_FAMILY-2001";Tend="1200";Tstart="879";shortTE="F";uid="288c00f6-475a-4548-a5dd-944c28b67ffc"
CM019756.1	RepeatMasker	LINE/I	12420511	12420697	558	+	.	ID="RND-1_FAMILY-397";Tend="2763";Tstart="2581";shortTE="F";uid="0177bffa-c92a-436b-b346-410440880868"
CM019756.1	RepeatMasker	LINE/I	24068619	24068782	683	+	.	ID="RND-1_FAMILY-433";Tend="1612";Tstart="1431";shortTE="F";uid="7d1448ff-9078-4ae5-b225-83f92ecea320"
CM019756.1	RepeatMasker	Unknown	14101018	14103252	19342	+	.	ID="RND-1_FAMILY-53";Tend="3069";Tstart="789";shortTE="F";uid="e7a553c2-1e94-4e80-bf9d-a969443f19e6"
CM019756.1	RepeatMasker	Unknown	21019946	21020678	3983	+	.	ID="RND-4_FAMILY-1393";Tend="1520";Tstart="776";shortTE="F";uid="d9303217-2182-48c2-8d1a-9955c425f8e7"
CM019756.1	RepeatMasker	Unknown	37945222	37945491	598	+	.	ID="RND-6_FAMILY-2927";Tend="972";Tstart="731";shortTE="F";uid="0100f005-1cb1-4881-b7e9-5d293755544d"
CM019756.1	RepeatMasker	LINE/RTE-BovB	41356905	41357112	1463	+	.	ID="RND-6_FAMILY-2524";Tend="1728";Tstart="1524";shortTE="F";uid="0a394143-9ccd-4cf5-92f9-643fc6152f78"
CM019756.1	RepeatMasker	Unknown	5176725	5177165	1085	+	.	ID="RND-4_FAMILY-494";Tend="1939";Tstart="1504";shortTE="F";uid="ce8ef9df-2b1c-4587-b2bf-328914929b00"
CM019756.1	RepeatMasker	Unknown	6639155	6639673	1055	+	.	ID="RND-6_FAMILY-1762";Tend="1944";Tstart="1369";shortTE="F";uid="5f67efb8-056f-4836-a1b1-70a9eeab96ea"
CM019756.1	RepeatMasker	Unknown	38648213	38648504	1342	+	.	ID="RND-1_FAMILY-54";TEgroup="ctg_5%7CRND-1_FAMILY-54%7C2";Tend="1149";Tstart="957";shortTE="F";uid="1117d5f3-21c2-4295-96bb-b4ab36988ec4"
CM019756.1	RepeatMasker	DNA/hAT-Pegasus	26295705	26295991	653	+	.	ID="RND-6_FAMILY-4895";Tend="1777";Tstart="1502";shortTE="F";uid="590b8013-9552-42b2-8262-c5dfe181b9ff"
CM019756.1	RepeatMasker	Unknown	25972411	25973059	4476	+	.	ID="RND-4_FAMILY-505";Tend="1686";Tstart="970";shortTE="F";uid="49e403d3-8616-4acf-886e-f306d0b91dec"
CM019756.1	RepeatMasker	RC/Helitron	8788456	8789233	4404	+	.	ID="RND-5_FAMILY-2216";Tend="1922";Tstart="1180";shortTE="F";uid="2ade1f39-11b1-4b90-af3d-41fc86ebd890"
CM019756.1	RepeatMasker	Unknown	38019432	38019569	484	+	.	ID="RND-6_FAMILY-864";Tend="1879";Tstart="1742";shortTE="F";uid="673b8570-2bfc-4522-a36f-9a57d583c360"
CM019756.1	RepeatMasker	Unknown	5167	5482	445	+	.	ID="RND-1_FAMILY-52";Tend="1798";Tstart="1437";shortTE="F";uid="51704d5c-7738-4537-8dec-6d73c644bb42"
CM019756.1	RepeatMasker	Unknown	14933815	14935083	10254	+	.	ID="RND-4_FAMILY-672";Tend="2116";Tstart="839";shortTE="F";uid="a1bd4ccf-8ebb-43e3-a2d3-085575d75d41"
CM019756.1	RepeatMasker	LTR/Gypsy	15526986	15530188	24860	+	.	ID="RND-1_FAMILY-1";Tend="4495";Tstart="1294";shortTE="F";uid="1a451397-53e5-4883-83cb-5f3f557f9981"
CM019756.1	RepeatMasker	Unknown	13383310	13383496	558	+	.	ID="RND-6_FAMILY-1762";Tend="1495";Tstart="1340";shortTE="F";uid="499969e0-eeed-4512-ac6a-614121db11c3"
CM019756.1	RepeatMasker	Unknown	22505531	22505654	604	+	.	ID="RND-4_FAMILY-2511";Tend="948";Tstart="819";shortTE="F";uid="b5bd3af7-d42b-4711-8785-2bd881bee597"
CM019756.1	RepeatMasker	DNA/hAT-Tip100	20419921	20420063	503	+	.	ID="RND-4_FAMILY-566";Tend="1810";Tstart="1687";shortTE="F";uid="1c6cf6ae-7ccb-43f4-beee-3afe0dcce584"
CM019756.1	RepeatMasker	Unknown	729683	729932	1713	+	.	ID="RND-1_FAMILY-51";Tend="1058";Tstart="802";shortTE="F";uid="6f05864c-2d6d-42e7-a457-dc2674ea13ea"
CM019756.1	RepeatMasker	Unknown	4974119	4974446	1171	+	.	ID="RND-6_FAMILY-1659";Tend="1352";Tstart="1031";shortTE="F";uid="e626da24-16e4-42cd-9ae2-a1581a8cef5f"
CM019756.1	RepeatMasker	Unknown	36038830	36039202	854	+	.	ID="RND-1_FAMILY-679";Tend="1509";Tstart="845";shortTE="F";uid="bc1a58b9-8feb-49ef-93df-0411d5c68f58"
CM019756.1	RepeatMasker	Unknown	31095306	31095705	2884	+	.	ID="RND-6_FAMILY-1323";Tend="1346";Tstart="955";shortTE="F";uid="34ef10dd-7814-4417-879a-aada62c6ecf9"
CM019756.1	RepeatMasker	Unknown	3574220	3575823	14036	+	.	ID="RND-5_FAMILY-2241";Tend="2392";Tstart="799";shortTE="F";uid="565999a8-cc09-41d2-8fe2-bfea80aa7f31"
CM019756.1	RepeatMasker	Unknown	39093958	39094058	551	+	.	ID="RND-6_FAMILY-1762";Tend="1943";Tstart="1831";shortTE="F";uid="df0e5fe5-6236-4ab1-976a-0ca7c05b9061"
CM019756.1	RepeatMasker	Unknown	36784527	36784786	1075	+	.	ID="RND-5_FAMILY-199";Tend="1240";Tstart="992";shortTE="F";uid="6aedd7f3-e3de-4d07-8516-4fda19df9b5f"
CM019756.1	RepeatMasker	LINE/I	2809774	2810259	3630	+	.	ID="RND-1_FAMILY-433";Tend="1629";Tstart="1132";shortTE="F";uid="20034ae2-f8db-4b64-b973-1b1f73cfefe6"
CM019756.1	RepeatMasker	Unknown	31083810	31084116	891	+	.	ID="RND-5_FAMILY-7137";Tend="1581";Tstart="1274";shortTE="F";uid="3b34ebc2-10f8-4fd1-8b36-005cc33b1a22"
CM019756.1	RepeatMasker	Unknown	36906675	36906898	1219	+	.	ID="RND-6_FAMILY-1762";Tend="986";Tstart="752";shortTE="F";uid="65dd5321-5154-48d2-a072-d09042557370"
CM019756.1	RepeatMasker	DNA/Sola-3	8254949	8255718	5773	+	.	ID="RND-1_FAMILY-714";Tend="3024";Tstart="2220";shortTE="F";uid="9c94906e-2383-4484-b8ed-7d796c1960d8"
CM019756.1	RepeatMasker	Unknown	36786966	36787384	1137	+	.	ID="RND-5_FAMILY-126";Tend="2018";Tstart="1631";shortTE="F";uid="3493fa5a-44d6-4f87-937e-de2facd39ddc"
CM019756.1	RepeatMasker	Unknown	31482374	31482728	998	+	.	ID="RND-4_FAMILY-494";Tend="1917";Tstart="1551";shortTE="F";uid="3618f613-42d0-4941-837f-55e88784358e"
CM019756.1	RepeatMasker	Unknown	36132324	36132521	1245	+	.	ID="RND-4_FAMILY-1108";Tend="1100";Tstart="908";shortTE="F";uid="37e440bb-a4c2-4a20-9333-5ae0da04ef5b"
CM019756.1	RepeatMasker	Unknown	23092862	23093722	2840	+	.	ID="RND-5_FAMILY-102";Tend="1398";Tstart="782";shortTE="F";uid="9422d83d-71c8-447c-a945-fcf1d1a90be1"
CM019756.1	RepeatMasker	Unknown	9641506	9642050	2026	+	.	ID="RND-1_FAMILY-52";Tend="1803";Tstart="1233";shortTE="F";uid="107f9845-4f00-470e-a73a-03b0d3f479f9"
CM019756.1	RepeatMasker	Unknown	25923764	25924023	461	+	.	ID="RND-4_FAMILY-688";Tend="2852";Tstart="2648";shortTE="F";uid="f7c0eb40-5e44-4eb7-a28a-14f4eac75078"
CM019756.1	RepeatMasker	Unknown	35516137	35516419	1909	+	.	ID="RND-1_FAMILY-66";Tend="1321";Tstart="1031";shortTE="F";uid="d07dc6b3-7f0d-4ff7-873d-087a12754b96"
CM019756.1	RepeatMasker	Unknown	23249244	23249535	618	+	.	ID="RND-1_FAMILY-645";Tend="1295";Tstart="979";shortTE="F";uid="78eedbe2-b3ed-48da-abe9-56696b934145"
CM019756.1	RepeatMasker	DNA/hAT-hATm	5797381	5797635	1873	+	.	ID="RND-6_FAMILY-6978";Tend="1120";Tstart="854";shortTE="F";uid="7a70b6ec-e04e-4c92-82d6-fa4465b29d37"
CM019756.1	RepeatMasker	Unknown	37972144	37972824	4607	+	.	ID="RND-5_FAMILY-7058";Tend="1811";Tstart="1136";shortTE="F";uid="76481d79-afaf-4f93-9e4b-06b0375a62b3"
CM019756.1	RepeatMasker	Unknown	19558229	19558351	421	+	.	ID="RND-6_FAMILY-6582";Tend="1078";Tstart="938";shortTE="F";uid="e3f34174-8669-4751-bf9f-dec86f499980"
CM019756.1	RepeatMasker	Unknown	25852182	25852379	1210	+	.	ID="RND-5_FAMILY-3614";Tend="1138";Tstart="953";shortTE="F";uid="9a5b5532-286d-4943-b220-879645c7a0f5"
CM019756.1	RepeatMasker	Unknown	4335203	4335350	463	+	.	ID="RND-6_FAMILY-3745";Tend="1188";Tstart="1044";shortTE="F";uid="e0bde694-e55c-40e1-b9ee-e6672afaf5ff"
CM019756.1	RepeatMasker	DNA/hAT-hATm	21793666	21793893	1845	+	.	ID="RND-1_FAMILY-495";Tend="522";Tstart="294";shortTE="F";uid="b4aba8b3-df99-406d-80db-19136b8084e4"
CM019756.1	RepeatMasker	Unknown	16907614	16907939	2093	+	.	ID="RND-1_FAMILY-179";Tend="1644";Tstart="1316";shortTE="F";uid="312086c0-d2d6-4707-b68f-33ed95806cb8"
CM019756.1	RepeatMasker	Unknown	32537064	32537233	1070	+	.	ID="RND-5_FAMILY-6510";Tend="1082";Tstart="923";shortTE="F";uid="5a14956c-fbb3-4713-8d49-b0bdf3c17e45"
CM019756.1	RepeatMasker	DNA/TcMar-Mariner	34067062	34067385	414	+	.	ID="MARINER-25_LMI";Tend="1332";Tstart="1006";shortTE="F";uid="b306b766-0ebb-405f-bea5-26eb12b209eb"
CM019756.1	RepeatMasker	Unknown	27454542	27454934	1579	+	.	ID="RND-6_FAMILY-6564";Tend="1298";Tstart="907";shortTE="F";uid="a6d8fa4e-f93b-43b6-b5af-801969ef1a8b"
CM019756.1	RepeatMasker	Unknown	18458424	18458925	1413	+	.	ID="RND-6_FAMILY-3014";Tend="2510";Tstart="1973";shortTE="F";uid="a4f88aac-9faf-4e19-8427-9024a0d11268"
CM019756.1	RepeatMasker	Unknown	38485746	38485978	771	+	.	ID="RND-6_FAMILY-1762";Tend="1626";Tstart="1385";shortTE="F";uid="7e4f86eb-8b02-439f-af04-c9d93d685d6d"
CM019756.1	RepeatMasker	Unknown	14167478	14167733	521	+	.	ID="RND-5_FAMILY-2122";TEgroup="ctg_5%7CRND-5_FAMILY-2122%7C1";Tend="1457";Tstart="1054";shortTE="F";uid="73592450-02ad-49c8-ba3e-d82274f5ebcc"
CM019756.1	RepeatMasker	Unknown	18844469	18844688	1058	+	.	ID="RND-5_FAMILY-1138";Tend="1016";Tstart="792";shortTE="F";uid="a354c396-ee27-4055-85f7-2dcc82756ed2"
CM019756.1	RepeatMasker	Unknown	33608684	33608897	1819	+	.	ID="RND-4_FAMILY-672";Tend="2121";Tstart="1908";shortTE="F";uid="a834b8c1-3e4d-4af3-a00c-b5cd9f9f4b2e"
CM019756.1	RepeatMasker	Unknown	7142911	7143696	952	+	.	ID="RND-6_FAMILY-864";Tend="2126";Tstart="1279";shortTE="F";uid="1b26015c-bacc-4023-a2b0-fb8aa4f07a6f"
CM019756.1	RepeatMasker	Unknown	10241757	10241899	1216	+	.	ID="RND-1_FAMILY-121";Tend="989";Tstart="847";shortTE="F";uid="197fc907-6da0-47f2-a7a9-f2b659ffd2f2"
CM019756.1	RepeatMasker	Unknown	26855298	26855596	1398	+	.	ID="RND-6_FAMILY-13262";Tend="1968";Tstart="1439";shortTE="F";uid="41cfdaaa-0153-431f-8461-c057c60c1053"
CM019756.1	RepeatMasker	LINE/R2-NeSL	33007308	33007595	1261	+	.	ID="RND-5_FAMILY-1355";Tend="2353";Tstart="2079";shortTE="F";uid="3e55ed5f-25f0-40b1-a120-a20cffd63611"
CM019756.1	RepeatMasker	Unknown	26758444	26758814	3215	+	.	ID="RND-5_FAMILY-160";Tend="1356";Tstart="985";shortTE="F";uid="dbdca148-193d-4299-be9b-c963e40f341b"
CM019756.1	RepeatMasker	Unknown	41089069	41089585	3714	+	.	ID="RND-1_FAMILY-555";Tend="1415";Tstart="840";shortTE="F";uid="f8ebf798-5bd1-40c9-bc59-f24375e671fb"
CM019756.1	RepeatMasker	Unknown	37670813	37670947	871	+	.	ID="RND-6_FAMILY-313";Tend="590";Tstart="445";shortTE="F";uid="eee8c7cb-db61-4668-b1b3-a26c212d2389"
CM019756.1	RepeatMasker	Unknown	24546339	24546514	725	+	.	ID="RND-1_FAMILY-275";Tend="2126";Tstart="2007";shortTE="F";uid="800e0262-9f55-4785-8faa-caa8f728269d"
CM019756.1	RepeatMasker	Unknown	14839110	14840153	5841	+	.	ID="RND-6_FAMILY-3141";Tend="1666";Tstart="893";shortTE="F";uid="d2fb16fd-dced-4f64-bd16-cf3239051d91"
CM019756.1	RepeatMasker	Unknown	24418369	24418633	435	+	.	ID="RND-6_FAMILY-5268";Tend="1040";Tstart="785";shortTE="F";uid="faf80024-3b00-4c76-8be9-1b31616a8874"
CM019756.1	RepeatMasker	Unknown	31824178	31824405	472	+	.	ID="RND-1_FAMILY-538";TEgroup="ctg_5%7CRND-1_FAMILY-538%7C1";Tend="1558";Tstart="967";shortTE="T";uid="3c2f2ac8-3464-4399-a282-2bb309da389b"
CM019756.1	RepeatMasker	Unknown	39507571	39507714	511	+	.	ID="RND-6_FAMILY-1762";Tend="907";Tstart="749";shortTE="F";uid="f1468daf-1070-447b-bde9-050ab15d3cac"
CM019756.1	RepeatMasker	LINE/I	33586539	33586710	1284	+	.	ID="RND-1_FAMILY-598";Tend="1184";Tstart="1013";shortTE="F";uid="25442837-956c-44bc-b9d0-6b95e9ad45e9"
CM019756.1	RepeatMasker	LINE/I	20281060	20281192	909	+	.	ID="RND-6_FAMILY-3765";Tend="1050";Tstart="917";shortTE="F";uid="aaab917c-d07c-48c3-96a7-7dca41bb40b5"
CM019756.1	RepeatMasker	RC/Helitron	9881197	9881554	502	+	.	ID="HELITRON-2_DBP";Tend="1822";Tstart="1293";shortTE="F";uid="d54f4340-4523-43a5-902f-1dbb69332611"
CM019756.1	RepeatMasker	Unknown	40751163	40751413	1818	+	.	ID="RND-5_FAMILY-6510";Tend="1171";Tstart="923";shortTE="F";uid="0f63cac0-bb3c-4a41-8fe1-824c5ba91572"
CM019756.1	RepeatMasker	Unknown	28783314	28783803	4078	+	.	ID="RND-1_FAMILY-521";Tend="1462";Tstart="964";shortTE="F";uid="37c38cc5-8cc4-465c-893a-616ddf6b0e12"
CM019756.1	RepeatMasker	Unknown	9622779	9623532	3798	+	.	ID="RND-6_FAMILY-6366";Tend="2502";Tstart="1828";shortTE="F";uid="0ec85e09-ea83-473b-8986-df841b0584d7"
CM019756.1	RepeatMasker	Unknown	13209951	13210611	3745	+	.	ID="RND-4_FAMILY-101";Tend="1606";Tstart="860";shortTE="F";uid="1f37c5ae-af2f-42df-bf40-cd9a4e7c05f2"
CM019756.1	RepeatMasker	Unknown	20592439	20592784	611	+	.	ID="RND-6_FAMILY-2655";Tend="2138";Tstart="1799";shortTE="F";uid="53295e41-c6d8-4c11-b511-35d041e0463d"
CM019756.1	RepeatMasker	Unknown	6685259	6686088	4639	+	.	ID="RND-4_FAMILY-494";Tend="2150";Tstart="1307";shortTE="F";uid="fdcd75cc-3ac9-4ad4-8d2f-79040819d207"
CM019756.1	RepeatMasker	RC/Helitron	17194035	17194469	3115	+	.	ID="RND-1_FAMILY-318";Tend="1368";Tstart="926";shortTE="F";uid="2cd1600e-368e-483b-800a-916717b9c0e0"
CM019756.1	RepeatMasker	DNA	18441151	18441498	2998	+	.	ID="RND-6_FAMILY-2244";Tend="1545";Tstart="1203";shortTE="F";uid="1ab4777b-01e2-46df-bcbd-bfac6d568a1f"
CM019756.1	RepeatMasker	Unknown	12657187	12657352	1091	+	.	ID="RND-1_FAMILY-696";Tend="1971";Tstart="1805";shortTE="F";uid="c2c4ac2e-db1b-48bd-815f-9d11ee54693e"
CM019756.1	RepeatMasker	Unknown	39009443	39009917	901	+	.	ID="RND-5_FAMILY-1912";Tend="821";Tstart="343";shortTE="F";uid="dee6307c-5847-4ef7-91b3-546f08f14203"
CM019756.1	RepeatMasker	Unknown	38622001	38622410	1263	+	.	ID="RND-1_FAMILY-52";Tend="1800";Tstart="1328";shortTE="F";uid="255a4a52-04c5-4204-be95-1c82bc177fea"
CM019756.1	RepeatMasker	Unknown	2807581	2807792	893	+	.	ID="RND-5_FAMILY-4321";Tend="1597";Tstart="1385";shortTE="F";uid="2a252cbb-6743-41cf-8dec-36878a9e11e0"
CM019756.1	RepeatMasker	Unknown	13071306	13072446	2787	+	.	ID="RND-1_FAMILY-261";Tend="2116";Tstart="960";shortTE="F";uid="183d4198-e0b5-44cc-ab04-14b7753a0e2f"
CM019756.1	RepeatMasker	Unknown	15255829	15256208	1334	+	.	ID="RND-5_FAMILY-1529";Tend="1764";Tstart="1139";shortTE="F";uid="8a4ac0cd-211b-4cac-9590-413dd98c1633"
CM019756.1	RepeatMasker	Unknown	24277206	24277469	1162	+	.	ID="RND-1_FAMILY-137";Tend="1226";Tstart="957";shortTE="F";uid="73c5f335-2441-4498-bb54-b88b8979dc4e"
CM019756.1	RepeatMasker	RC/Helitron	602841	603027	896	+	.	ID="RND-1_FAMILY-109";Tend="3569";Tstart="3368";shortTE="F";uid="bfb0a1da-abc6-4bd6-ba96-ca7609350b95"
CM019756.1	RepeatMasker	DNA/Maverick	28466494	28468950	16422	+	.	ID="rnd-5_family-3543";Tend="2856";Tstart="296";shortTE="F";uid="650f90e5-d6a8-42db-a2ef-fedccc52cc18"
CM019756.1	RepeatMasker	Unknown	14661068	14661233	417	+	.	ID="RND-6_FAMILY-1762";Tend="925";Tstart="750";shortTE="F";uid="8c0b0007-65d5-4fad-b33b-044dbcab1ac6"
CM019756.1	RepeatMasker	Unknown	6172711	6173173	2245	+	.	ID="RND-1_FAMILY-275";Tend="1895";Tstart="1393";shortTE="F";uid="35532591-c692-40f5-8094-39dd0c60dee0"
CM019756.1	RepeatMasker	Unknown	17774394	17774540	619	+	.	ID="RND-4_FAMILY-1424";Tend="937";Tstart="794";shortTE="F";uid="bd82ba1c-970c-409f-bc4c-9dc7e7f37662"
CM019756.1	RepeatMasker	Unknown	27523351	27523732	1879	+	.	ID="RND-6_FAMILY-4106";Tend="1452";Tstart="1029";shortTE="F";uid="57d7856a-0283-4793-8cb2-a57474c7f57e"
CM019756.1	RepeatMasker	Unknown	6165597	6165902	1360	+	.	ID="RND-6_FAMILY-646";Tend="1182";Tstart="926";shortTE="F";uid="dad7c2af-ef01-4fda-94b7-0b2231edf897"
CM019756.1	RepeatMasker	RC/Helitron	12430391	12430554	455	+	.	ID="RND-5_FAMILY-423";Tend="1464";Tstart="1264";shortTE="F";uid="fcc19ba4-4879-470a-bc1d-e3b7e77002d7"
CM019756.1	RepeatMasker	Unknown	31609932	31610115	648	+	.	ID="RND-4_FAMILY-1108";Tend="1087";Tstart="904";shortTE="F";uid="16a567c1-5120-4114-97fb-71b6bbef0260"
CM019756.1	RepeatMasker	RC/Helitron?	27828316	27828553	665	+	.	ID="RND-5_FAMILY-2492";Tend="1478";Tstart="1047";shortTE="F";uid="dda1ad40-2f26-4c23-96b7-4cf93a4e40af"
CM019756.1	RepeatMasker	Unknown	18784880	18785050	869	+	.	ID="RND-6_FAMILY-2888";Tend="1128";Tstart="968";shortTE="F";uid="bfecedeb-024a-4256-92b0-e8f3af60bc39"
CM019756.1	RepeatMasker	DNA/TcMar-Tc1	13211674	13211775	425	+	.	ID="RND-1_FAMILY-579";Tend="1970";Tstart="1871";shortTE="F";uid="ec595d9c-f94e-4ea0-971a-d08441498d0f"
CM019756.1	RepeatMasker	Unknown	30185485	30185790	2475	+	.	ID="RND-1_FAMILY-62";Tend="1300";Tstart="992";shortTE="F";uid="75d934c0-d345-49b2-8a1d-2b040c9e101d"
CM019756.1	RepeatMasker	Unknown	33219246	33219386	567	+	.	ID="RND-4_FAMILY-238";Tend="1375";Tstart="1238";shortTE="F";uid="ceaaa47b-a217-4835-8d18-762ac7e65610"
CM019756.1	RepeatMasker	Unknown	8930890	8931092	607	+	.	ID="RND-6_FAMILY-1762";Tend="1436";Tstart="1257";shortTE="F";uid="b108ad0e-5f5d-46f0-81a5-da5b309d360a"
CM019756.1	RepeatMasker	Unknown	24140534	24141368	5065	+	.	ID="RND-6_FAMILY-306";Tend="2116";Tstart="1284";shortTE="F";uid="3f168e7d-6594-4de1-b650-18aca2cb7a64"
CM019756.1	RepeatMasker	Unknown	15109434	15109761	1243	+	.	ID="RND-6_FAMILY-1762";Tend="1578";Tstart="1250";shortTE="F";uid="1f4f4cf8-4cc7-44c7-a326-e18a6b18e8e0"
CM019756.1	RepeatMasker	LINE/I	34335083	34335230	479	+	.	ID="RND-6_FAMILY-6915";Tend="1859";Tstart="1718";shortTE="F";uid="833f6f79-4e1f-46f8-9582-eafa7137f107"
CM019756.1	RepeatMasker	Unknown	11664075	11664309	1132	+	.	ID="RND-5_FAMILY-2111";Tend="1767";Tstart="1502";shortTE="F";uid="2241e1c0-26d0-421f-b1de-000893707847"
CM019756.1	RepeatMasker	LINE/I	41950868	41953356	16731	+	.	ID="RND-1_FAMILY-636";Tend="3195";Tstart="867";shortTE="F";uid="a4c25d3d-392e-4868-98ca-ac1054ec0da8"
CM019756.1	RepeatMasker	Unknown	29768918	29769398	2487	+	.	ID="RND-1_FAMILY-83";Tend="1443";Tstart="948";shortTE="F";uid="1fbaaddc-c0c6-441a-a22a-e9f509bba8d1"
CM019756.1	RepeatMasker	Unknown	40100423	40100882	3476	+	.	ID="RND-1_FAMILY-710";Tend="1342";Tstart="855";shortTE="F";uid="27c5ec8d-0d3d-4e7b-a85f-9dd2f1311a73"
CM019756.1	RepeatMasker	Unknown	31801269	31801486	1261	+	.	ID="RND-5_FAMILY-41";Tend="1195";Tstart="979";shortTE="F";uid="67d8fc0e-970b-4a17-969c-3bbb1eba2e96"
CM019756.1	RepeatMasker	Unknown	13293182	13294449	5460	+	.	ID="RND-5_FAMILY-1529";Tend="2092";Tstart="846";shortTE="F";uid="c72b7ccd-b2bc-4659-94d5-b5323c7a14e8"
CM019756.1	RepeatMasker	Unknown	13968276	13968559	1247	+	.	ID="RND-1_FAMILY-137";Tend="1655";Tstart="1315";shortTE="F";uid="89abd3d7-6cae-45d9-9e15-edd800f2a4bb"
CM019756.1	RepeatMasker	Unknown	16771041	16771341	2450	+	.	ID="RND-5_FAMILY-41";Tend="1278";Tstart="978";shortTE="F";uid="c021f8b6-f6f5-4539-b7c6-66d701808885"
CM019756.1	RepeatMasker	DNA/TcMar-Tc1	4969677	4969782	460	+	.	ID="RND-1_FAMILY-579";Tend="1701";Tstart="1589";shortTE="F";uid="fd25fe38-f889-465d-9b26-090a013377a1"
CM019756.1	RepeatMasker	Unknown	16554150	16554552	525	+	.	ID="RND-6_FAMILY-13718";TEgroup="ctg_5%7CRND-6_FAMILY-13718%7C9";Tend="976";Tstart="799";shortTE="F";uid="6573dfb9-089c-4ef0-816e-82daad4215be"
CM019756.1	RepeatMasker	Unknown	11858629	11858954	859	+	.	ID="RND-1_FAMILY-99";Tend="1967";Tstart="1635";shortTE="F";uid="2b27c7c5-8eff-4958-92b4-671bdc80ecb7"
CM019756.1	RepeatMasker	Unknown	42485676	42487133	10377	+	.	ID="RND-1_FAMILY-586";Tend="2432";Tstart="974";shortTE="F";uid="ca681370-dac6-4005-a4ed-a722481c94ff"
CM019756.1	RepeatMasker	Unknown	23108712	23109420	3215	+	.	ID="RND-6_FAMILY-1762";Tend="1939";Tstart="1223";shortTE="F";uid="aa92fb93-234e-4821-b5c1-53120a1d2c8c"
CM019756.1	RepeatMasker	Unknown	9054952	9055354	1698	+	.	ID="RND-6_FAMILY-1491";Tend="1477";Tstart="1085";shortTE="F";uid="1b3aad2f-aff7-427a-aacf-6272ac08ee53"
CM019756.1	RepeatMasker	DNA/hAT	32333353	32333899	476	+	.	ID="RND-6_FAMILY-4755";TEgroup="ctg_5%7CRND-6_FAMILY-4755%7C3";Tend="3970";Tstart="3454";shortTE="F";uid="2389808c-e9fb-4953-a3b0-106514dd4457"
CM019756.1	RepeatMasker	Unknown	18026762	18026875	1013	+	.	ID="RND-5_FAMILY-2627";Tend="1022";Tstart="909";shortTE="F";uid="e665456e-d0ec-4e80-838a-e6d2601426fe"
CM019756.1	RepeatMasker	Unknown	29147197	29147556	2826	+	.	ID="RND-1_FAMILY-118";Tend="1302";Tstart="926";shortTE="F";uid="10034dcf-50c7-452f-859d-3bd3a030dd36"
CM019756.1	RepeatMasker	Unknown	6728051	6728890	2048	+	.	ID="RND-5_FAMILY-1529";Tend="1757";Tstart="832";shortTE="F";uid="88b18770-b1f6-4948-aa3d-a10bf372b08e"
CM019756.1	RepeatMasker	Unknown	22831714	22832018	2183	+	.	ID="RND-1_FAMILY-122";Tend="1258";Tstart="955";shortTE="F";uid="d0b8e770-b80b-43e6-af80-fb2012966bea"
CM019756.1	RepeatMasker	Unknown	17668612	17668884	1864	+	.	ID="RND-1_FAMILY-66";Tend="1325";Tstart="1019";shortTE="F";uid="f01b3255-fac9-49ba-bd74-a8880d3c1281"
CM019756.1	RepeatMasker	LINE/Penelope	22153764	22154038	1043	+	.	ID="RND-1_FAMILY-611";Tend="1206";Tstart="926";shortTE="F";uid="a1ee7b74-a6a2-4189-8f1e-661476e0b700"
CM019756.1	RepeatMasker	Unknown	13272948	13274298	4835	+	.	ID="RND-4_FAMILY-494";Tend="2029";Tstart="1012";shortTE="F";uid="05a89f8f-0e8f-496e-9771-fbac91a6aa28"
CM019756.1	RepeatMasker	Unknown	16499553	16499698	404	+	.	ID="RND-1_FAMILY-137";Tend="1227";Tstart="1070";shortTE="F";uid="341f3d82-b967-4a7f-ab4b-4a89771faf73"
CM019756.1	RepeatMasker	Unknown	10224154	10224309	473	+	.	ID="RND-6_FAMILY-6582";Tend="1085";Tstart="932";shortTE="F";uid="3872d078-02e8-4069-b34e-6bde44262973"
CM019756.1	RepeatMasker	Unknown	18598556	18598760	603	+	.	ID="RND-4_FAMILY-553";Tend="902";Tstart="700";shortTE="F";uid="ab8b9583-6d9d-44df-878a-6b123140d9cd"
CM019756.1	RepeatMasker	Unknown	1982750	1983765	5240	+	.	ID="RND-6_FAMILY-2517";Tend="2135";Tstart="1093";shortTE="F";uid="77ac4057-f793-4132-9510-edb5e1413299"
CM019756.1	RepeatMasker	Unknown	14434906	14435521	5340	+	.	ID="RND-1_FAMILY-407";Tend="2355";Tstart="1740";shortTE="F";uid="1f0aafe0-c258-422b-9851-47acba3fe3ff"
CM019756.1	RepeatMasker	LINE/I	10306952	10310029	21466	+	.	ID="RND-1_FAMILY-93";Tend="2922";Tstart="94";shortTE="F";uid="5f2ac8ea-5ea5-4604-95cb-f4ed04e5693a"
CM019756.1	RepeatMasker	Unknown	39667060	39668722	10709	+	.	ID="RND-6_FAMILY-1762";Tend="2079";Tstart="469";shortTE="F";uid="42ff14f4-1e13-4cdb-b38a-02a2a1e23ebd"
CM019756.1	RepeatMasker	Unknown	25093015	25093520	4133	+	.	ID="RND-5_FAMILY-1387";Tend="1192";Tstart="683";shortTE="F";uid="acdc4c5f-60fd-4598-bc65-2d7b7e6b8c7a"
CM019756.1	RepeatMasker	DNA/hAT-Tip100	21366014	21366182	546	+	.	ID="RND-6_FAMILY-411";Tend="576";Tstart="433";shortTE="F";uid="24bcd7df-1026-4747-9e62-c92ea03b0eea"
CM019756.1	RepeatMasker	Unknown	33195261	33195462	1237	+	.	ID="RND-4_FAMILY-238";Tend="1122";Tstart="919";shortTE="F";uid="6244fecd-c006-4c9a-9f73-6f5c16acce30"
CM019756.1	RepeatMasker	DNA/Academ-1	29645671	29645818	517	+	.	ID="RND-6_FAMILY-8612";Tend="1780";Tstart="1650";shortTE="F";uid="e22411ac-ef14-40b6-a2cc-86af4ad143a0"
CM019756.1	RepeatMasker	Unknown	19016717	19018109	2181	+	.	ID="RND-5_FAMILY-1294";TEgroup="ctg_5%7CRND-5_FAMILY-1294%7C9";Tend="2111";Tstart="939";shortTE="F";uid="bd379846-dc6c-462d-a5be-ab8634e7bf45"
CM019756.1	RepeatMasker	Unknown	25328579	25329136	3186	+	.	ID="RND-1_FAMILY-261";Tend="1517";Tstart="946";shortTE="F";uid="32fbe420-f55e-46f6-9100-b3969af0c31e"
CM019756.1	RepeatMasker	Unknown	41688202	41688613	906	+	.	ID="RND-1_FAMILY-120";Tend="1263";Tstart="849";shortTE="F";uid="c36fb9c5-e6ae-4622-b75a-97bed51e6585"
CM019756.1	RepeatMasker	Unknown	30776394	30776588	805	+	.	ID="RND-4_FAMILY-554";Tend="1110";Tstart="903";shortTE="F";uid="209c3d82-8d79-49a2-b558-937b043737bd"
CM019756.1	RepeatMasker	Unknown	25775888	25776059	754	+	.	ID="RND-1_FAMILY-120";Tend="1029";Tstart="853";shortTE="F";uid="399fedac-ceca-40f7-a33c-3e139032542f"
CM019756.1	RepeatMasker	Unknown	18674659	18674781	606	+	.	ID="RND-1_FAMILY-369";Tend="1141";Tstart="1023";shortTE="F";uid="9f2e497d-b77d-47d6-8928-9e116dd8ec61"
CM019756.1	RepeatMasker	Unknown	4781333	4782616	10789	+	.	ID="RND-5_FAMILY-32";Tend="2126";Tstart="820";shortTE="F";uid="4abebb41-1b50-48df-8554-f1efe0d36724"
CM019756.1	RepeatMasker	Unknown	41810174	41810279	697	+	.	ID="RND-1_FAMILY-301";Tend="1795";Tstart="1690";shortTE="F";uid="a4f73842-f103-4e3a-907a-3e9a1bd41abe"
CM019756.1	RepeatMasker	DNA/hAT-hATm	41751424	41751659	1621	+	.	ID="RND-4_FAMILY-1617";Tend="1706";Tstart="1467";shortTE="F";uid="ed3d45f2-36b2-4d8a-80c1-89973248e637"
CM019756.1	RepeatMasker	Unknown	36772091	36772861	6030	+	.	ID="RND-1_FAMILY-399";Tend="1655";Tstart="894";shortTE="F";uid="c0808276-b4ce-40de-b0a4-9058c82b6389"
CM019756.1	RepeatMasker	LTR/Gypsy	27362509	27365326	1336	+	.	ID="GYPSY-5_TCA-I";Tend="3696";Tstart="181";shortTE="F";uid="8c38ad1f-2cc8-414e-bb68-4a8d5063f295"
CM019756.1	RepeatMasker	LINE/I	8746915	8747185	1171	+	.	ID="RND-6_FAMILY-3012";Tend="2101";Tstart="1799";shortTE="F";uid="0bbdae80-2687-4e66-a80b-d238395e1ac7"
CM019756.1	RepeatMasker	Unknown	27201524	27201686	410	+	.	ID="RND-6_FAMILY-5890";Tend="2665";Tstart="2483";shortTE="F";uid="27655a34-7699-4545-bfd5-bb821095e086"
CM019756.1	RepeatMasker	Unknown	8566579	8566720	697	+	.	ID="RND-1_FAMILY-125";Tend="972";Tstart="824";shortTE="F";uid="2d2dd822-9f0c-4c83-bcb5-77d76e5f3666"
CM019756.1	RepeatMasker	Unknown	4058876	4059122	464	+	.	ID="RND-5_FAMILY-3180";Tend="1320";Tstart="1050";shortTE="F";uid="077ff2cd-b9cf-42ac-81f6-db08e3fb070c"
CM019756.1	RepeatMasker	Unknown	3186987	3187325	491	+	.	ID="RND-1_FAMILY-52";Tend="1450";Tstart="1077";shortTE="F";uid="a37a079c-94b7-4f6e-8305-280d63553cc8"
CM019756.1	RepeatMasker	Unknown	40467577	40467833	484	+	.	ID="RND-4_FAMILY-494";Tend="1949";Tstart="1698";shortTE="F";uid="27cd9190-89c3-4901-bcd8-76cf126afb4b"
CM019756.1	RepeatMasker	RC/Helitron?	15841516	15842210	3878	+	.	ID="RND-4_FAMILY-301";Tend="1707";Tstart="988";shortTE="F";uid="f095069b-1a35-4efa-a7d6-89009c4de228"
CM019756.1	RepeatMasker	Unknown	2870019	2870448	1561	+	.	ID="RND-6_FAMILY-1762";Tend="1327";Tstart="879";shortTE="F";uid="5e84fcef-350d-47c4-95c5-b5d6d85d322a"
CM019756.1	RepeatMasker	Unknown	4684659	4686152	10435	+	.	ID="RND-5_FAMILY-1652";Tend="2305";Tstart="821";shortTE="F";uid="16aa9bf9-9aeb-4e55-80f5-03d0b34e0775"
CM019756.1	RepeatMasker	Unknown	795721	796702	7219	+	.	ID="RND-5_FAMILY-147";Tend="1843";Tstart="859";shortTE="F";uid="92477263-a9d4-4366-b457-7e6548412378"
CM019756.1	RepeatMasker	DNA/Academ-1	9298757	9298985	820	+	.	ID="RND-6_FAMILY-8612";Tend="2500";Tstart="2258";shortTE="F";uid="3cf3b550-c72d-4fb9-9295-b702b5d03359"
CM019756.1	RepeatMasker	DNA/MULE-NOF	10311763	10312245	3801	+	.	ID="RND-1_FAMILY-64";Tend="2337";Tstart="1859";shortTE="F";uid="609fb381-409e-4c01-9a6e-b5038d97a851"
CM019756.1	RepeatMasker	LINE/RTE-RTE	33415287	33416274	1056	+	.	ID="RND-5_FAMILY-1200";Tend="4569";Tstart="3514";shortTE="F";uid="e1344e29-d36b-4a8e-98b5-4fad205d733c"
CM019756.1	RepeatMasker	Unknown	40448074	40448488	3235	+	.	ID="RND-1_FAMILY-583";Tend="1384";Tstart="969";shortTE="F";uid="6875ded5-4955-45cf-affc-81f4f3de30ab"
CM019756.1	RepeatMasker	Unknown	4134958	4135244	981	+	.	ID="RND-6_FAMILY-6577";Tend="1764";Tstart="1445";shortTE="F";uid="310dcabc-0bda-48af-accd-53bf57ce3f8c"
CM019756.1	RepeatMasker	Unknown	7071788	7072292	3044	+	.	ID="RND-1_FAMILY-190";Tend="1189";Tstart="687";shortTE="F";uid="4debd5af-03a7-4444-a476-22018765c6cf"
CM019756.1	RepeatMasker	Unknown	9675708	9676172	966	+	.	ID="RND-6_FAMILY-8517";Tend="2206";Tstart="1767";shortTE="F";uid="4ad4ad46-8739-495d-b129-6cbf9b5f2084"
CM019756.1	RepeatMasker	Unknown	24848877	24849109	907	+	.	ID="RND-6_FAMILY-1581";Tend="5073";Tstart="4867";shortTE="F";uid="f07f9c29-74ff-41da-99fe-2372939d3f40"
CM019756.1	RepeatMasker	Unknown	18834784	18834944	697	+	.	ID="RND-1_FAMILY-20";Tend="989";Tstart="834";shortTE="F";uid="7e4c1851-7115-4dc7-80fc-19ef78d6d1b8"
CM019756.1	RepeatMasker	Unknown	21678003	21678109	589	+	.	ID="RND-5_FAMILY-7137";Tend="824";Tstart="730";shortTE="F";uid="3d12d47b-9db9-4678-a142-93bc25d85ccc"
CM019756.1	RepeatMasker	DNA/hAT-hATm	42076239	42077138	6643	+	.	ID="RND-1_FAMILY-713";Tend="1790";Tstart="884";shortTE="F";uid="07e2baa2-d79d-4c75-bf75-6f66ba421462"
CM019756.1	RepeatMasker	Unknown	23280959	23282528	7822	+	.	ID="RND-6_FAMILY-135";TEgroup="ctg_5%7CRND-6_FAMILY-135%7C1";Tend="1987";Tstart="601";shortTE="F";uid="7a5e0b54-ba3e-441d-8637-44bef3634bed"
CM019756.1	RepeatMasker	Unknown	33244220	33245371	10306	+	.	ID="RND-4_FAMILY-1393";Tend="2078";Tstart="925";shortTE="F";uid="72c3ff2e-e75a-4bde-aa3c-e014564912ae"
CM019756.1	RepeatMasker	DNA/hAT-Pegasus	313836	314327	1937	+	.	ID="RND-6_FAMILY-4895";TEgroup="ctg_5%7CRND-6_FAMILY-4895%7C1";Tend="1458";Tstart="869";shortTE="F";uid="00b8a72c-9636-4925-a163-bcfd62002a58"
CM019756.1	RepeatMasker	Unknown	21620847	21621891	1191	+	.	ID="RND-6_FAMILY-2517";Tend="2113";Tstart="1079";shortTE="F";uid="e962cc52-06a0-4772-ba1c-d90f70d7c5a5"
CM019756.1	RepeatMasker	Unknown	38002430	38003776	4899	+	.	ID="RND-6_FAMILY-6175";TEgroup="ctg_5%7CRND-6_FAMILY-6175%7C1";Tend="1745";Tstart="182";shortTE="F";uid="be0b8aa6-e7b6-4eb8-9f6d-0b7124e2459f"
CM019756.1	RepeatMasker	Unknown	5471788	5472111	2428	+	.	ID="RND-1_FAMILY-34";Tend="1570";Tstart="1248";shortTE="F";uid="48aa59dd-e1ae-4d6e-b44e-1da360312cfa"
CM019756.1	RepeatMasker	Unknown	32618755	32619519	4195	+	.	ID="RND-5_FAMILY-3052";Tend="1963";Tstart="1258";shortTE="F";uid="28c8b7c8-a4fa-4e98-90b2-e03c9d590290"
CM019756.1	RepeatMasker	Unknown	31325727	31326124	662	+	.	ID="RND-5_FAMILY-7137";Tend="1785";Tstart="1362";shortTE="F";uid="ea9146aa-d027-401d-ac1d-b28b728830e6"
CM019756.1	RepeatMasker	Unknown	29966946	29967202	511	+	.	ID="RND-1_FAMILY-55";Tend="1548";Tstart="1305";shortTE="F";uid="8abb3da5-626b-4f50-a75d-23656fb78773"
CM019756.1	RepeatMasker	Unknown	18024497	18024611	447	+	.	ID="RND-5_FAMILY-1652";Tend="2410";Tstart="2293";shortTE="F";uid="a4e087c0-2984-4980-9d82-c32d70772796"
CM019756.1	RepeatMasker	Unknown	29932017	29932652	4583	+	.	ID="RND-1_FAMILY-121";Tend="1968";Tstart="1328";shortTE="F";uid="9d27743b-1f6a-4544-be81-fc932f11793a"
CM019756.1	RepeatMasker	Unknown	24893568	24893945	1207	+	.	ID="RND-5_FAMILY-7137";Tend="1674";Tstart="1287";shortTE="F";uid="e042e3fa-6184-494d-8f24-2a2bde177e07"
CM019756.1	RepeatMasker	Unknown	18834942	18835205	1478	+	.	ID="RND-1_FAMILY-122";Tend="1258";Tstart="955";shortTE="F";uid="39074d7b-3c65-4fed-9dfa-84b4e92348db"
CM019756.1	RepeatMasker	Unknown	35368547	35370136	13918	+	.	ID="RND-1_FAMILY-319";Tend="2410";Tstart="819";shortTE="F";uid="42e6dabe-62c2-4aa3-9e13-277b8cc3b4fc"
CM019756.1	RepeatMasker	RC/Helitron?	29053098	29053323	418	+	.	ID="RND-5_FAMILY-2492";Tend="1812";Tstart="1570";shortTE="F";uid="5e5c66c3-dafb-4935-a995-a65b9a4f28af"
CM019756.1	RepeatMasker	DNA/hAT-Tip100	31306393	31306830	459	+	.	ID="RND-5_FAMILY-3891";TEgroup="ctg_5%7CRND-5_FAMILY-3891%7C2";Tend="1354";Tstart="787";shortTE="F";uid="3e4551fd-8753-41c2-8a3f-d054b04ae33a"
CM019756.1	RepeatMasker	DNA?/hAT?	3985846	3986038	521	+	.	ID="RND-6_FAMILY-1805";Tend="2823";Tstart="2631";shortTE="F";uid="d5477874-848d-46a8-8d8b-5a9bc1ab8510"
CM019756.1	RepeatMasker	Unknown	26481331	26482472	3660	+	.	ID="RND-1_FAMILY-261";Tend="2118";Tstart="960";shortTE="F";uid="616a2c6d-e516-481a-b926-5699993f7c28"
CM019756.1	RepeatMasker	Unknown	29935475	29935732	2235	+	.	ID="RND-1_FAMILY-178";Tend="1235";Tstart="978";shortTE="F";uid="8043f9f2-11b2-4b7a-a014-fe6d99150620"
CM019756.1	RepeatMasker	Unknown	36329622	36329745	447	+	.	ID="RND-5_FAMILY-1529";Tend="2130";Tstart="1993";shortTE="F";uid="aaf5489f-fe40-4421-8194-0540d36c8f6c"
CM019756.1	RepeatMasker	RC/Helitron?	25605590	25606431	4738	+	.	ID="RND-4_FAMILY-301";Tend="1816";Tstart="909";shortTE="F";uid="b9a55178-2bf3-4d24-8660-c071da7aef89"
CM019756.1	RepeatMasker	Unknown	3580822	3581312	3322	+	.	ID="RND-5_FAMILY-2944";Tend="1307";Tstart="783";shortTE="F";uid="54f1c5b4-04b2-4c30-96ea-785208e7a026"
CM019756.1	RepeatMasker	DNA/Crypton-V	17872960	17873554	1477	+	.	ID="RND-5_FAMILY-82";Tend="1130";Tstart="595";shortTE="F";uid="8f4d1673-f916-46d0-a542-ee5afe853ca4"
CM019756.1	RepeatMasker	Unknown	7653760	7654184	2888	+	.	ID="RND-1_FAMILY-121";Tend="1726";Tstart="1271";shortTE="F";uid="6219b836-56c6-4048-b5de-55696e4630a7"
CM019756.1	RepeatMasker	Unknown	8162270	8162866	4466	+	.	ID="RND-1_FAMILY-257";Tend="1525";Tstart="939";shortTE="F";uid="a3477335-8352-444d-b884-88aecacae9b4"
CM019756.1	RepeatMasker	Unknown	375614	375837	1595	+	.	ID="RND-5_FAMILY-6510";Tend="1170";Tstart="947";shortTE="F";uid="d7e7e31d-d49a-4e1f-9067-32aa838536c6"
CM019756.1	RepeatMasker	Unknown	25210533	25210703	427	+	.	ID="RND-6_FAMILY-3591";Tend="1122";Tstart="944";shortTE="F";uid="e36a8664-fe2e-4926-a19d-47e8ee56c6ab"
CM019756.1	RepeatMasker	Unknown	11510164	11510553	2690	+	.	ID="RND-6_FAMILY-646";Tend="1364";Tstart="968";shortTE="F";uid="35196827-ba12-4a33-8226-42d60a40e663"
CM019756.1	RepeatMasker	DNA/hAT-hATm	25164352	25164669	573	+	.	ID="RND-1_FAMILY-495";Tend="2511";Tstart="2184";shortTE="F";uid="79add1d3-faac-4c0b-ad02-0e09fae644c4"
CM019756.1	RepeatMasker	Unknown	26910144	26910938	3930	+	.	ID="RND-1_FAMILY-184";Tend="1656";Tstart="741";shortTE="F";uid="3d56c698-f8cc-45db-95b8-8bbc56b6e952"
CM019756.1	RepeatMasker	DNA/hAT-hATm	41513529	41514172	5071	+	.	ID="RND-1_FAMILY-495";Tend="2521";Tstart="1879";shortTE="F";uid="68c299d3-77d4-4db6-8cf3-57df48fbbe92"
CM019756.1	RepeatMasker	Unknown	25594491	25595853	5570	+	.	ID="RND-4_FAMILY-1393";Tend="1877";Tstart="808";shortTE="F";uid="494dfdee-0b3e-4bb4-a99e-ecc7b90cf148"
CM019756.1	RepeatMasker	LTR/Gypsy	32120668	32123156	2542	+	.	ID="GYPSY-8_SI-I";Tend="4128";Tstart="1649";shortTE="F";uid="fa534e04-dad1-4971-9e51-6fbda6a41867"
CM019756.1	RepeatMasker	DNA/hAT-hATm	25645642	25646047	3372	+	.	ID="RND-5_FAMILY-2864";Tend="2608";Tstart="2201";shortTE="F";uid="578a60cd-f8a3-45dd-ac73-f96d216dd930"
CM019756.1	RepeatMasker	Unknown	22459393	22459955	1650	+	.	ID="RND-6_FAMILY-3216";Tend="1454";Tstart="1011";shortTE="F";uid="4043b759-77ae-478f-964e-f271f4d77c9b"
CM019756.1	RepeatMasker	Unknown	25724137	25725105	5025	+	.	ID="RND-6_FAMILY-2517";Tend="1988";Tstart="1022";shortTE="F";uid="2b017683-fcf3-4f48-bbfe-9796721aa222"
CM019756.1	RepeatMasker	Unknown	34825230	34825378	494	+	.	ID="RND-6_FAMILY-5816";Tend="3143";Tstart="3015";shortTE="F";uid="1233a53c-c999-4dce-ae52-11a2500571ec"
CM019756.1	RepeatMasker	Unknown	4709598	4709831	559	+	.	ID="RND-6_FAMILY-2161";Tend="1685";Tstart="1432";shortTE="F";uid="2b1f436a-52dc-4588-961a-fa84ec728ec3"
CM019756.1	RepeatMasker	Unknown	12779666	12779984	484	+	.	ID="RND-6_FAMILY-1762";Tend="1317";Tstart="1118";shortTE="F";uid="30bccea1-6c3a-4aaa-964d-da87965c203a"
CM019756.1	RepeatMasker	Unknown	6788176	6788633	1454	+	.	ID="RND-6_FAMILY-1659";Tend="1372";Tstart="919";shortTE="F";uid="ca4e535c-c23a-44fc-99c2-b014cd009bb2"
CM019756.1	RepeatMasker	Unknown	16667226	16667418	1033	+	.	ID="RND-5_FAMILY-1890";Tend="1123";Tstart="933";shortTE="F";uid="5c8c2a32-3011-4767-92ea-8b1ec356e528"
CM019756.1	RepeatMasker	DNA/Academ-1	25173978	25174554	1985	+	.	ID="RND-1_FAMILY-418";TEgroup="ctg_5%7CRND-1_FAMILY-418%7C1";Tend="2089";Tstart="726";shortTE="F";uid="77fb891b-9513-4009-b3dc-2458cf16df26"
CM019756.1	RepeatMasker	Unknown	17009340	17009536	713	+	.	ID="RND-6_FAMILY-3141";TEgroup="ctg_5%7CRND-6_FAMILY-3141%7C1";Tend="1448";Tstart="1317";shortTE="F";uid="013f6574-39da-4fc6-bbd0-72b00a73564a"
CM019756.1	RepeatMasker	Unknown	34328294	34328458	1125	+	.	ID="RND-6_FAMILY-898";Tend="1261";Tstart="1099";shortTE="F";uid="9f93cec6-2f8d-4ca2-b427-1121c7ef082b"
CM019756.1	RepeatMasker	Unknown	9425812	9426453	3104	+	.	ID="RND-1_FAMILY-83";TEgroup="ctg_5%7CRND-1_FAMILY-83%7C5";Tend="2403";Tstart="808";shortTE="F";uid="9fb3ae6a-4910-423d-9367-5b9e354bb02c"
CM019756.1	RepeatMasker	DNA/hAT-Tip100	7055783	7056263	3825	+	.	ID="RND-1_FAMILY-604";Tend="1353";Tstart="882";shortTE="F";uid="9fb8d585-6b92-4833-a37d-683e67bf1c0d"
CM019756.1	RepeatMasker	Unknown	13824482	13824736	1053	+	.	ID="RND-5_FAMILY-3894";Tend="889";Tstart="670";shortTE="F";uid="617d2ef3-538e-4c5c-8b0d-aeec62b225f1"
CM019756.1	RepeatMasker	Unknown	2528900	2529415	4195	+	.	ID="RND-1_FAMILY-257";Tend="1496";Tstart="980";shortTE="F";uid="6bdd8d16-3e8f-4545-9f89-70d8fed9568a"
CM019756.1	RepeatMasker	Unknown	40070396	40070863	3559	+	.	ID="RND-1_FAMILY-381";Tend="1350";Tstart="888";shortTE="F";uid="0b686406-e601-4782-b870-68820967e934"
CM019756.1	RepeatMasker	Unknown	20153329	20154177	3753	+	.	ID="RND-5_FAMILY-3894";Tend="1356";Tstart="488";shortTE="F";uid="60d487cb-2762-4114-857d-80c539957786"
CM019756.1	RepeatMasker	LINE/I	39616131	39616495	3144	+	.	ID="RND-1_FAMILY-397";Tend="2803";Tstart="2439";shortTE="F";uid="2bb588a9-4223-40f7-bf0d-62ae10b23890"
CM019756.1	RepeatMasker	Unknown	25726714	25727801	2559	+	.	ID="RND-6_FAMILY-5892";TEgroup="ctg_5%7CRND-6_FAMILY-5892%7C2";Tend="1714";Tstart="585";shortTE="F";uid="da9b43d8-884b-4a98-ab96-9ec48fdecec1"
CM019756.1	RepeatMasker	Unknown	33581187	33581349	544	+	.	ID="RND-4_FAMILY-2389";Tend="1002";Tstart="794";shortTE="F";uid="f96cbc41-b816-4e6f-9907-8287809fce95"
CM019756.1	RepeatMasker	Unknown	10448950	10450431	2233	+	.	ID="RND-5_FAMILY-645";Tend="1768";Tstart="460";shortTE="F";uid="0831270c-ed41-4d46-833b-27c76aa7e373"
CM019756.1	RepeatMasker	DNA/Maverick	42300036	42300358	576	+	.	ID="POLINTON-1_TC";Tend="9945";Tstart="9626";shortTE="F";uid="8bc98686-cb40-488b-9cfb-7f7530aa0223"
CM019756.1	RepeatMasker	Unknown	7138273	7138980	5100	+	.	ID="RND-6_FAMILY-624";Tend="1640";Tstart="939";shortTE="F";uid="72d95426-c717-45bd-9c42-9c962342a4b6"
CM019756.1	RepeatMasker	Unknown	18896461	18896714	754	+	.	ID="RND-1_FAMILY-52";Tend="1148";Tstart="897";shortTE="F";uid="57bfc604-9092-49b2-9c21-d2323c4453a8"
CM019756.1	RepeatMasker	Unknown	17207458	17208268	2363	+	.	ID="RND-1_FAMILY-52";Tend="1694";Tstart="852";shortTE="F";uid="ef5601f2-dee0-4efa-aba5-fbfc3989b42d"
CM019756.1	RepeatMasker	Unknown	27720576	27720727	699	+	.	ID="RND-1_FAMILY-103";Tend="1060";Tstart="938";shortTE="F";uid="e6ef3c89-fc78-4956-a28a-a2339b6a3d1b"
CM019756.1	RepeatMasker	Unknown	26770634	26770753	939	+	.	ID="RND-1_FAMILY-299";Tend="1086";Tstart="967";shortTE="F";uid="68381aa0-93d8-469e-b459-c5fa2c9ff685"
CM019756.1	RepeatMasker	Unknown	18860529	18860648	523	+	.	ID="RND-4_FAMILY-2389";Tend="992";Tstart="875";shortTE="F";uid="e659042d-90e6-4b61-a2d6-e0737641b9c6"
CM019756.1	RepeatMasker	Unknown	14783533	14784247	4057	+	.	ID="RND-4_FAMILY-505";Tend="1695";Tstart="963";shortTE="F";uid="6f3c7c7a-8e58-4b2a-a0cb-44b38d397441"
CM019756.1	RepeatMasker	Unknown	18053908	18054258	1865	+	.	ID="RND-6_FAMILY-1874";Tend="1377";Tstart="1003";shortTE="F";uid="2ef8fcc4-06aa-4f1d-a9c3-cd912804ef2d"
CM019756.1	RepeatMasker	Unknown	31253308	31254094	6095	+	.	ID="RND-6_FAMILY-4014";Tend="1724";Tstart="925";shortTE="F";uid="0d1e1b84-a8ae-4c70-a66e-b88a61a51066"
CM019756.1	RepeatMasker	Unknown	30738381	30738543	694	+	.	ID="RND-1_FAMILY-168";Tend="1907";Tstart="1753";shortTE="F";uid="98921d09-a6b7-49b2-84ce-c155e46073be"
CM019756.1	RepeatMasker	Unknown	1059269	1059463	1707	+	.	ID="RND-1_FAMILY-282";Tend="1131";Tstart="937";shortTE="F";uid="87f3fa1c-43bd-4a10-be1c-201eeb28e57d"
CM019756.1	RepeatMasker	Unknown	5923595	5923748	774	+	.	ID="RND-4_FAMILY-1108";Tend="1085";Tstart="906";shortTE="F";uid="916fe472-4aaa-4663-9582-d2fa8ef4886a"
CM019756.1	RepeatMasker	Unknown	31623069	31623348	800	+	.	ID="RND-1_FAMILY-275";Tend="1907";Tstart="1625";shortTE="F";uid="f97c0889-7b98-4540-ab4c-b7f815c3338c"
CM019756.1	RepeatMasker	Unknown	32565986	32566139	589	+	.	ID="RND-1_FAMILY-52";Tend="1462";Tstart="1291";shortTE="F";uid="2bfdca7f-1a4d-4346-8ab1-6eb582f7396f"
CM019756.1	RepeatMasker	Unknown	31816989	31817672	4420	+	.	ID="RND-6_FAMILY-135";Tend="979";Tstart="287";shortTE="F";uid="ce4ae911-8f2a-482a-b034-e71e1e61a485"
CM019756.1	RepeatMasker	DNA?/hAT?	22053107	22053245	1034	+	.	ID="RND-6_FAMILY-1805";Tend="5245";Tstart="5091";shortTE="F";uid="b369ccd9-de37-4c95-a8fc-1e31d0bfc2b1"
CM019756.1	RepeatMasker	Unknown	26019443	26020314	4691	+	.	ID="RND-6_FAMILY-2616";Tend="1704";Tstart="792";shortTE="F";uid="a21f184d-8f94-4827-b1ce-ff4dec7baa4b"
CM019756.1	RepeatMasker	DNA/TcMar-Tc1	41891440	41891936	410	+	.	ID="MARINER-66_LMI";Tend="1112";Tstart="616";shortTE="F";uid="63d5fd55-e2aa-4371-bef9-9a60be2c68b4"
CM019756.1	RepeatMasker	Unknown	32365966	32366073	471	+	.	ID="RND-6_FAMILY-1762";Tend="1463";Tstart="1356";shortTE="F";uid="aa0e45d0-20c4-4fc8-9401-22c55af4e138"
CM019756.1	RepeatMasker	Unknown	40398297	40398731	852	+	.	ID="RND-5_FAMILY-3180";Tend="2150";Tstart="1703";shortTE="F";uid="68876c6b-e5a8-4ef5-9197-197b0cae9c43"
CM019756.1	RepeatMasker	Unknown	42043567	42044333	5589	+	.	ID="RND-1_FAMILY-232";Tend="3006";Tstart="2202";shortTE="F";uid="17268686-2828-483d-a3bf-53f1805c6eed"
CM019756.1	RepeatMasker	Unknown	14458635	14459102	2920	+	.	ID="RND-5_FAMILY-841";Tend="1456";Tstart="947";shortTE="F";uid="a918ffda-a4ee-48e0-980d-af6df850313f"
CM019756.1	RepeatMasker	Unknown	9420061	9420167	650	+	.	ID="RND-6_FAMILY-205";Tend="1026";Tstart="924";shortTE="F";uid="823c7b70-ff26-4794-ab0e-187c048a8431"
CM019756.1	RepeatMasker	Unknown	12992839	12992989	717	+	.	ID="RND-1_FAMILY-216";Tend="1126";Tstart="973";shortTE="F";uid="2dbb4cc7-e39d-4987-bf9f-30a69bd65c43"
CM019756.1	RepeatMasker	Unknown	3617746	3617918	564	+	.	ID="RND-5_FAMILY-4094";Tend="3510";Tstart="3346";shortTE="F";uid="2bf9b51c-17c0-4be5-9f4a-68d28d5b26dd"
CM019756.1	RepeatMasker	LTR/Gypsy	4852903	4858281	7540	+	.	ID="RND-6_FAMILY-6047";TEgroup="ctg_5%7CRND-6_FAMILY-6047%7C1";Tend="4758";Tstart="101";shortTE="F";uid="35122bfb-9612-40d0-bce1-cda6b1359b2e"
CM019756.1	RepeatMasker	Unknown	9561072	9563648	3862	+	.	ID="RND-5_FAMILY-4094";TEgroup="ctg_5%7CRND-5_FAMILY-4094%7C3";Tend="3862";Tstart="2497";shortTE="F";uid="1403fe87-c0b8-4077-b48d-7da1d97606c2"
CM019756.1	RepeatMasker	Unknown	23678048	23678159	409	+	.	ID="RND-4_FAMILY-1424";Tend="933";Tstart="818";shortTE="F";uid="7054213d-f95c-480f-b494-9bd267dedffb"
CM019756.1	RepeatMasker	Unknown	14750947	14751350	2673	+	.	ID="RND-6_FAMILY-978";Tend="1369";Tstart="950";shortTE="F";uid="ef3cbc8f-bc84-4926-adeb-af88cf925821"
CM019756.1	RepeatMasker	Unknown	33221038	33221296	1930	+	.	ID="RND-6_FAMILY-2860";Tend="1214";Tstart="955";shortTE="F";uid="e85bfb07-9c55-4216-ac90-826949795aa0"
CM019756.1	RepeatMasker	Unknown	2276369	2276830	2372	+	.	ID="RND-1_FAMILY-482";Tend="1295";Tstart="878";shortTE="F";uid="8ebf22c5-48c1-4309-83a2-7df1f41f4392"
CM019756.1	RepeatMasker	DNA/Academ-1	19924417	19924520	679	+	.	ID="RND-1_FAMILY-418";Tend="1427";Tstart="1327";shortTE="F";uid="94188521-c841-45fb-87b8-5b753a29e355"
CM019756.1	RepeatMasker	Unknown	10039917	10040607	1084	+	.	ID="RND-4_FAMILY-553";Tend="1385";Tstart="1051";shortTE="F";uid="8cfead91-debb-4cbb-a88d-84ea5b37bed6"
CM019756.1	RepeatMasker	Unknown	39169530	39170191	4939	+	.	ID="RND-6_FAMILY-10726";Tend="1625";Tstart="964";shortTE="F";uid="3fb3ed57-669c-49ac-a90d-307e4f755ec9"
CM019756.1	RepeatMasker	LINE/I	14362276	14362440	1269	+	.	ID="RND-5_FAMILY-1794";Tend="4026";Tstart="3862";shortTE="F";uid="7da83966-1c01-426b-8d95-59dc0bdfdf0c"
CM019756.1	RepeatMasker	LINE/Penelope	11648165	11648461	780	+	.	ID="RND-1_FAMILY-611";TEgroup="ctg_5%7CRND-1_FAMILY-611%7C2";Tend="1075";Tstart="892";shortTE="F";uid="d08116be-19c1-46b3-a84d-b5c344cb9b6e"
CM019756.1	RepeatMasker	Unknown	36097787	36098097	964	+	.	ID="RND-1_FAMILY-55";Tend="1097";Tstart="791";shortTE="F";uid="0cfc17d8-8558-43d6-a916-c5a7ff26d195"
CM019756.1	RepeatMasker	Unknown	8254568	8254950	2989	+	.	ID="RND-1_FAMILY-118";Tend="1302";Tstart="930";shortTE="F";uid="0c32284d-703f-49e6-849e-55e59b695d19"
CM019756.1	RepeatMasker	Unknown	2420046	2421635	13617	+	.	ID="RND-5_FAMILY-2241";Tend="2393";Tstart="809";shortTE="F";uid="dfe5345f-e769-4172-a6fd-94202d4c35d1"
CM019756.1	RepeatMasker	Unknown	22688810	22689295	890	+	.	ID="RND-4_FAMILY-422";Tend="1526";Tstart="1050";shortTE="F";uid="7fe266dc-0567-4e1a-a05d-09a615605af9"
CM019756.1	RepeatMasker	Unknown	12373202	12373383	829	+	.	ID="RND-6_FAMILY-1762";Tend="1428";Tstart="1217";shortTE="F";uid="f1722e38-1b8b-4c2d-9b69-3de2fbcd9f22"
CM019756.1	RepeatMasker	Unknown	8686086	8686350	898	+	.	ID="RND-5_FAMILY-102";Tend="1028";Tstart="791";shortTE="F";uid="94af01d3-d55e-43b5-82d3-f88d3a439778"
CM019756.1	RepeatMasker	LINE/R1-LOA	32621902	32622022	675	+	.	ID="RND-4_FAMILY-848";Tend="1162";Tstart="1039";shortTE="F";uid="01c8a9dc-c2ac-4289-a637-49dad5831bf6"
CM019756.1	RepeatMasker	Unknown	14850459	14850784	2585	+	.	ID="RND-1_FAMILY-425";Tend="1246";Tstart="920";shortTE="F";uid="f0f19a5e-410b-41a7-97cd-835d18df6a5c"
CM019756.1	RepeatMasker	Unknown	22571308	22571906	2467	+	.	ID="RND-1_FAMILY-562";Tend="1616";Tstart="928";shortTE="F";uid="0fa6a08f-1bfc-499d-9fbf-ead30d2ce70d"
CM019756.1	RepeatMasker	Unknown	23083948	23084215	1824	+	.	ID="RND-1_FAMILY-66";Tend="1324";Tstart="1027";shortTE="F";uid="893943cb-3e76-4969-89a4-c2c7763021d7"
CM019756.1	RepeatMasker	Unknown	15671745	15671980	1518	+	.	ID="RND-1_FAMILY-544";Tend="1203";Tstart="969";shortTE="F";uid="ca7886ce-4696-4c9f-be7b-ad82226b4d48"
CM019756.1	RepeatMasker	DNA/Academ-1	29716435	29717117	2860	+	.	ID="RND-6_FAMILY-8612";TEgroup="ctg_5%7CRND-6_FAMILY-8612%7C12";Tend="2402";Tstart="1884";shortTE="F";uid="6cc01569-cf75-4769-a679-53ee7bdfae48"
CM019756.1	RepeatMasker	Unknown	16149760	16150290	1988	+	.	ID="RND-1_FAMILY-114";TEgroup="ctg_5%7CRND-1_FAMILY-114%7C1";Tend="1840";Tstart="1548";shortTE="F";uid="b2f6b35e-70e8-4139-9d56-28324ba753ed"
CM019756.1	RepeatMasker	Unknown	4028394	4028550	937	+	.	ID="RND-6_FAMILY-842";Tend="1338";Tstart="1181";shortTE="F";uid="e60c2410-5c93-478c-b2b3-dc4ee3fc7120"
CM019756.1	RepeatMasker	LINE/I	28911293	28911876	1004	+	.	ID="RND-6_FAMILY-2658";Tend="1180";Tstart="711";shortTE="F";uid="bbedf11c-be1e-4189-acac-1f5f1c9deae8"
CM019756.1	RepeatMasker	Unknown	19735554	19735709	861	+	.	ID="RND-6_FAMILY-1581";Tend="5046";Tstart="4888";shortTE="F";uid="38856138-75f9-4870-8a98-ddc7feea3b60"
CM019756.1	RepeatMasker	LINE/I	20190894	20191128	1114	+	.	ID="RND-1_FAMILY-254";Tend="1896";Tstart="1611";shortTE="F";uid="dc9b9212-7cd0-45c0-883e-5cc63791a414"
CM019756.1	RepeatMasker	Unknown	11420507	11421320	3952	+	.	ID="RND-6_FAMILY-1659";Tend="1940";Tstart="823";shortTE="F";uid="81ad90e5-54fb-422c-9e87-1428e33ad681"
CM019756.1	RepeatMasker	Unknown	40201412	40201609	1400	+	.	ID="RND-1_FAMILY-66";Tend="1232";Tstart="1027";shortTE="F";uid="ea25c5bc-2fa9-42fc-b88e-78ed1fc590ac"
CM019756.1	RepeatMasker	DNA/hAT-Ac	6558587	6559306	3763	+	.	ID="rnd-1_family-303";Tend="1751";Tstart="866";shortTE="F";uid="1267c301-d815-4fe5-801b-796d168708ca"
CM019756.1	RepeatMasker	Unknown	19803889	19804178	1364	+	.	ID="RND-5_FAMILY-2948";Tend="1937";Tstart="1628";shortTE="F";uid="a36e9c12-75e8-4473-bf98-60d79a657173"
CM019756.1	RepeatMasker	LINE/I	17387627	17387897	2309	+	.	ID="RND-6_FAMILY-3012";Tend="2103";Tstart="1833";shortTE="F";uid="00746e49-9229-412d-b038-3e43a4227ee1"
CM019756.1	RepeatMasker	Unknown	41882028	41882252	736	+	.	ID="RND-6_FAMILY-6396";Tend="1335";Tstart="1101";shortTE="F";uid="be9c48ac-ef08-4b65-8e09-50de4baa5f12"
CM019756.1	RepeatMasker	DNA/Academ-1	11274970	11275074	547	+	.	ID="rnd-1_family-204";Tend="946";Tstart="835";shortTE="F";uid="0e4951fe-e580-43a9-a0d5-c52f743c497d"
CM019756.1	RepeatMasker	Unknown	22581337	22581477	784	+	.	ID="RND-6_FAMILY-1707";Tend="1011";Tstart="869";shortTE="F";uid="92589069-f06b-4bba-9249-373a015940dd"
CM019756.1	RepeatMasker	DNA/Academ-1	7550926	7551838	2006	+	.	ID="rnd-1_family-145";Tend="743";Tstart="1";shortTE="F";uid="351a8ad1-9028-4310-824d-58a265cb4b82"
CM019756.1	RepeatMasker	LINE/I	38713594	38713703	524	+	.	ID="RND-6_FAMILY-209";Tend="948";Tstart="834";shortTE="F";uid="d62bc0cb-3f29-48dd-9cd3-5a8e956f22f7"
CM019756.1	RepeatMasker	Unknown	25146407	25146562	452	+	.	ID="RND-5_FAMILY-3576";Tend="2092";Tstart="1937";shortTE="F";uid="54afe9a4-5d94-4cc8-9675-75c1f34c45a7"
CM019756.1	RepeatMasker	Unknown	36510131	36510284	551	+	.	ID="RND-6_FAMILY-4402";Tend="1643";Tstart="1488";shortTE="F";uid="eea4699b-98d3-4493-9319-cd114e2cba6b"
CM019756.1	RepeatMasker	Unknown	33190437	33190997	3206	+	.	ID="RND-1_FAMILY-106";Tend="1573";Tstart="1025";shortTE="F";uid="9d807604-07cf-45c6-b755-e1cb5ac34830"
CM019756.1	RepeatMasker	Unknown	41945951	41946554	5291	+	.	ID="RND-1_FAMILY-297";Tend="1903";Tstart="1300";shortTE="F";uid="4f393a29-dc45-47b4-856b-f79fc4918759"
CM019756.1	RepeatMasker	DNA/hAT-hATm	33763954	33764247	542	+	.	ID="RND-6_FAMILY-3451";Tend="1002";Tstart="737";shortTE="F";uid="4a869797-6e9e-41bd-9ffe-9cae18955510"
CM019756.1	RepeatMasker	Unknown	10641764	10642462	5746	+	.	ID="RND-1_FAMILY-82";Tend="1673";Tstart="973";shortTE="F";uid="129f8b2b-ad7b-469c-9976-dfa85e2ad907"
CM019756.1	RepeatMasker	Unknown	10596592	10596848	978	+	.	ID="RND-1_FAMILY-586";Tend="1463";Tstart="1221";shortTE="F";uid="14f2c18c-5ff8-4a88-9b32-8e073d63a906"
CM019756.1	RepeatMasker	Unknown	11959059	11960221	1729	+	.	ID="RND-6_FAMILY-1762";Tend="1678";Tstart="748";shortTE="F";uid="fb362179-5ef0-4089-ac3e-536a84cd0318"
CM019756.1	RepeatMasker	Unknown	289366	289682	2736	+	.	ID="RND-6_FAMILY-6664";Tend="1127";Tstart="811";shortTE="F";uid="4ff7e799-96ae-42a3-88d3-df630e6c8815"
CM019756.1	RepeatMasker	Unknown	29641147	29642005	5856	+	.	ID="RND-6_FAMILY-5231";TEgroup="ctg_5%7CRND-6_FAMILY-5231%7C2";Tend="1671";Tstart="628";shortTE="F";uid="6befa82d-b6ed-4b65-96ba-b61c9c08d497"
CM019756.1	RepeatMasker	Unknown	16807349	16807587	886	+	.	ID="RND-4_FAMILY-903";Tend="1249";Tstart="1014";shortTE="F";uid="fe841722-6ab6-4b0d-8d14-083031308263"
CM019756.1	RepeatMasker	Unknown	16514411	16514575	568	+	.	ID="RND-5_FAMILY-102";Tend="1000";Tstart="852";shortTE="F";uid="5231d3e1-4905-4eba-97ec-f1b14e2fbc61"
CM019756.1	RepeatMasker	Unknown	497814	498046	1506	+	.	ID="RND-5_FAMILY-6510";Tend="1171";Tstart="929";shortTE="F";uid="c221c4d6-3ba1-469e-b6c2-98d9e92bbd1d"
CM019756.1	RepeatMasker	Unknown	35267114	35267372	603	+	.	ID="RND-5_FAMILY-1529";Tend="1720";Tstart="1466";shortTE="F";uid="5f311f04-1b69-4823-bb09-8ec33413634e"
CM019756.1	RepeatMasker	DNA/MULE-NOF	41905501	41905638	814	+	.	ID="RND-1_FAMILY-12";Tend="2947";Tstart="2810";shortTE="F";uid="0d121fa9-6597-492b-bb6d-062700b8f613"
CM019756.1	RepeatMasker	Unknown	11849338	11849721	1258	+	.	ID="RND-1_FAMILY-52";Tend="1806";Tstart="1365";shortTE="F";uid="c8fa6113-82f9-4941-a7e6-c1606527a829"
CM019756.1	RepeatMasker	Unknown	23082147	23082615	407	+	.	ID="RND-5_FAMILY-1912";TEgroup="ctg_5%7CRND-5_FAMILY-1912%7C2";Tend="559";Tstart="279";shortTE="F";uid="bf200899-4e67-4ddd-8250-11fe31c4a165"
CM019756.1	RepeatMasker	LTR/Gypsy	34358682	34358877	486	+	.	ID="RND-6_FAMILY-5417";Tend="1022";Tstart="838";shortTE="F";uid="caf7ae73-2e98-4a95-b721-023326c04d6c"
CM019756.1	RepeatMasker	LINE/R1	28618178	28618297	807	+	.	ID="RND-6_FAMILY-2275";Tend="3987";Tstart="3867";shortTE="F";uid="f3aecefe-a1ca-4b47-92c1-8480fcdd6b9b"
CM019756.1	RepeatMasker	Unknown	3834318	3834486	1474	+	.	ID="RND-5_FAMILY-5291";Tend="1583";Tstart="1414";shortTE="F";uid="8f0dbcc5-02fc-4f6a-8961-2ed4440b1ff7"
CM019756.1	RepeatMasker	Unknown	5835234	5836057	6135	+	.	ID="RND-5_FAMILY-1294";Tend="2111";Tstart="1290";shortTE="F";uid="a3947268-31b5-40f5-9bd4-5bba6481ec10"
CM019756.1	RepeatMasker	Unknown	15555238	15555509	752	+	.	ID="RND-4_FAMILY-554";Tend="1175";Tstart="900";shortTE="F";uid="be5b4174-f14d-45ba-af59-53b71a970a75"
CM019756.1	RepeatMasker	Unknown	35267379	35268153	1747	+	.	ID="RND-4_FAMILY-494";Tend="1966";Tstart="1201";shortTE="F";uid="98c564c6-0597-4d77-b460-3095c7db373f"
CM019756.1	RepeatMasker	RC/Helitron	37574783	37574989	450	+	.	ID="RND-5_FAMILY-724";Tend="886";Tstart="612";shortTE="F";uid="af7626c2-6154-44f3-87a8-4ea9713bf0c6"
CM019756.1	RepeatMasker	Unknown	27487005	27488225	6526	+	.	ID="RND-6_FAMILY-2616";Tend="2114";Tstart="885";shortTE="F";uid="fbfe9a18-61ae-4b81-a62e-86a29e40cf7b"
CM019756.1	RepeatMasker	LTR/Gypsy	19320218	19320449	593	+	.	ID="RND-6_FAMILY-10800";Tend="2130";Tstart="1910";shortTE="F";uid="e7ef1a71-9ced-4d0c-ae9c-9bbb4fa46903"
CM019756.1	RepeatMasker	DNA/hAT-hAT19	38935188	38935441	808	+	.	ID="RND-6_FAMILY-1184";Tend="1171";Tstart="920";shortTE="F";uid="19fc9313-c45a-46c4-816d-483fadd1803e"
CM019756.1	RepeatMasker	Unknown	3188101	3188216	430	+	.	ID="RND-1_FAMILY-362";Tend="1187";Tstart="1068";shortTE="F";uid="89f43a77-dafc-4a13-91c8-059f39d99adf"
CM019756.1	RepeatMasker	LTR/Copia	38867354	38867639	2182	+	.	ID="RND-6_FAMILY-6965";Tend="1225";Tstart="939";shortTE="F";uid="cba2f4cb-251c-4814-b484-a8cfdf8cf261"
CM019756.1	RepeatMasker	Unknown	19271672	19271919	1482	+	.	ID="RND-1_FAMILY-327";Tend="1183";Tstart="930";shortTE="F";uid="70eab723-71b3-4b3f-9354-0562b858cbf9"
CM019756.1	RepeatMasker	Unknown	4593151	4593678	4409	+	.	ID="RND-1_FAMILY-257";Tend="1506";Tstart="981";shortTE="F";uid="f1d11ce7-9539-4ea8-ba33-07c7abfc7f07"
CM019756.1	RepeatMasker	DNA/CMC-Transib	24351914	24352578	1510	+	.	ID="RND-1_FAMILY-56";Tend="2771";Tstart="2039";shortTE="F";uid="77a39345-1dbe-4074-a5a6-76395dc63cef"
CM019756.1	RepeatMasker	LTR/Copia	3666384	3666995	446	+	.	ID="COPIA-13_LMI-I";Tend="4012";Tstart="3404";shortTE="F";uid="abd54289-4b8e-4785-a673-beba5b2280b4"
CM019756.1	RepeatMasker	Unknown	12217067	12217377	890	+	.	ID="RND-6_FAMILY-1581";Tend="5464";Tstart="5157";shortTE="F";uid="3299216d-7e69-4c48-a22a-385ed4512cdd"
CM019756.1	RepeatMasker	DNA/hAT	25020006	25020652	775	+	.	ID="RND-6_FAMILY-4755";TEgroup="ctg_5%7CRND-6_FAMILY-4755%7C2";Tend="4000";Tstart="2969";shortTE="F";uid="9a223835-dec8-487a-89c2-e42a524a9bda"
CM019756.1	RepeatMasker	DNA/CMC-Transib	10640738	10641080	824	+	.	ID="RND-1_FAMILY-56";Tend="3757";Tstart="3407";shortTE="F";uid="0a62c624-4fd1-4ee1-b1c1-c879c7f107f2"
CM019756.1	RepeatMasker	Unknown	38247518	38247649	497	+	.	ID="RND-1_FAMILY-52";Tend="1535";Tstart="1418";shortTE="F";uid="a6b704a7-119e-4254-a6ad-757e4c1cc1fe"
CM019756.1	RepeatMasker	LINE/R1	16263158	16263395	1016	+	.	ID="RND-6_FAMILY-2275";Tend="3663";Tstart="3425";shortTE="F";uid="06af2912-3af7-4689-8b6f-aa1600191af9"
CM019756.1	RepeatMasker	DNA/Academ-1	24034315	24035696	11575	+	.	ID="RND-1_FAMILY-418";Tend="2106";Tstart="728";shortTE="F";uid="cee6f132-a8c6-4537-8d81-46c30c5868c0"
CM019756.1	RepeatMasker	Unknown	26964121	26964741	5201	+	.	ID="RND-3_FAMILY-79";Tend="1547";Tstart="928";shortTE="F";uid="b8bf712b-567a-4090-b391-9e253f441eae"
CM019756.1	RepeatMasker	Unknown	1892839	1892964	663	+	.	ID="RND-4_FAMILY-1108";Tend="1085";Tstart="944";shortTE="F";uid="80273b21-4152-4eec-8fdb-3148c9364749"
CM019756.1	RepeatMasker	Unknown	619548	620027	2781	+	.	ID="RND-6_FAMILY-5297";Tend="1250";Tstart="749";shortTE="F";uid="1d91ab06-8b27-4c89-bf77-785885bc29c0"
CM019756.1	RepeatMasker	Unknown	28921220	28921439	1442	+	.	ID="RND-6_FAMILY-1295";Tend="1201";Tstart="986";shortTE="F";uid="d9b247e8-e306-4aa7-965e-5486cd66f8d7"
CM019756.1	RepeatMasker	Unknown	35011340	35011543	486	+	.	ID="RND-6_FAMILY-7138";Tend="3380";Tstart="3165";shortTE="F";uid="af57e39b-14c1-45e5-bb94-350f1d32089b"
CM019756.1	RepeatMasker	Unknown	41539339	41539980	1845	+	.	ID="RND-5_FAMILY-102";TEgroup="ctg_5%7CRND-5_FAMILY-102%7C11";Tend="1415";Tstart="775";shortTE="F";uid="1cc710e2-6c7d-472d-bd0d-c9dab1c27227"
CM019756.1	RepeatMasker	Unknown	18839017	18839137	594	+	.	ID="RND-1_FAMILY-434";Tend="1272";Tstart="1162";shortTE="F";uid="c0621b0e-f84d-4f25-963e-d4b188eb1eae"
CM019756.1	RepeatMasker	Unknown	30243462	30243895	1336	+	.	ID="RND-1_FAMILY-306";Tend="1133";Tstart="650";shortTE="F";uid="c1fcb0bb-d2a6-45a6-b347-d0ab71897249"
CM019756.1	RepeatMasker	Unknown	14336662	14336811	575	+	.	ID="RND-6_FAMILY-8799";Tend="1212";Tstart="1059";shortTE="F";uid="e3c1b325-74a2-41a3-9201-11620e2c2dbd"
CM019756.1	RepeatMasker	Unknown	13579563	13579846	656	+	.	ID="RND-5_FAMILY-3180";Tend="1475";Tstart="1203";shortTE="F";uid="e52c4bd6-66db-4fe1-b53c-eb861ab79cdb"
CM019756.1	RepeatMasker	Unknown	26030531	26030712	610	+	.	ID="RND-4_FAMILY-2511";Tend="968";Tstart="817";shortTE="F";uid="d90e8296-a96b-4b5b-bfb9-3c1a6c4f843c"
CM019756.1	RepeatMasker	Unknown	38019144	38019439	2033	+	.	ID="RND-6_FAMILY-2860";Tend="1218";Tstart="917";shortTE="F";uid="4c169ae3-107c-4da7-b88b-2337ed980b00"
CM019756.1	RepeatMasker	Unknown	9080975	9081111	570	+	.	ID="RND-4_FAMILY-494";Tend="1737";Tstart="1569";shortTE="F";uid="79d89fed-69a9-4d41-902f-ac13a09791f3"
CM019756.1	RepeatMasker	RC/Helitron	37087364	37087874	1767	+	.	ID="RND-5_FAMILY-423";Tend="1045";Tstart="541";shortTE="F";uid="6e09804a-beae-4790-8f6e-c7eba4bc5f1f"
CM019756.1	RepeatMasker	Unknown	31348248	31349502	6093	+	.	ID="RND-5_FAMILY-3052";Tend="2191";Tstart="897";shortTE="F";uid="3984dea9-e26b-4ef5-9a8e-9041a73a7148"
CM019756.1	RepeatMasker	Unknown	26194615	26195954	5457	+	.	ID="RND-5_FAMILY-893";Tend="2112";Tstart="788";shortTE="F";uid="28d9cddd-c66a-4efe-a49d-815ed47cdc0c"
CM019756.1	RepeatMasker	Unknown	36496124	36496476	2514	+	.	ID="RND-5_FAMILY-41";Tend="1284";Tstart="610";shortTE="F";uid="da241c70-6424-4caf-a151-ba93d50c1983"
CM019756.1	RepeatMasker	LINE/R1	2009256	2010404	684	+	.	ID="RND-1_FAMILY-300";TEgroup="ctg_5%7CRND-1_FAMILY-300%7C1";Tend="3163";Tstart="1905";shortTE="F";uid="40b6834e-9587-48b4-8332-c58c603941d8"
CM019756.1	RepeatMasker	Unknown	17593260	17593567	834	+	.	ID="RND-6_FAMILY-945";Tend="999";Tstart="711";shortTE="F";uid="10f084bb-1367-4dc0-adb6-8f3feff4ed72"
CM019756.1	RepeatMasker	LINE/I	20143442	20143681	809	+	.	ID="RND-1_FAMILY-593";Tend="1401";Tstart="1162";shortTE="F";uid="d9f57515-8ded-407a-9226-48a57efce46d"
CM019756.1	RepeatMasker	DNA?/hAT?	37744369	37744494	499	+	.	ID="RND-6_FAMILY-1805";Tend="375";Tstart="249";shortTE="F";uid="8065aa8c-572f-4ec4-9c8c-b86bebb815ac"
CM019756.1	RepeatMasker	Unknown	25634163	25634273	522	+	.	ID="RND-4_FAMILY-554";Tend="1012";Tstart="902";shortTE="F";uid="b017cd32-847e-48d0-b115-416c3f02eae4"
CM019756.1	RepeatMasker	LINE/I	28787548	28787709	712	+	.	ID="RND-6_FAMILY-681";Tend="1650";Tstart="1491";shortTE="F";uid="14884daa-e991-481d-bf7d-a0a7e03007c0"
CM019756.1	RepeatMasker	DNA	23492696	23494051	1050	+	.	ID="rnd-5_family-3137";Tend="1773";Tstart="971";shortTE="F";uid="6d7185c9-5b5a-41a2-8aed-5a95f66a4d3d"
CM019756.1	RepeatMasker	DNA/Academ-1	1230312	1230508	913	+	.	ID="RND-5_FAMILY-4426";Tend="2136";Tstart="1919";shortTE="F";uid="5c777096-3514-4f23-8c05-993e1d8d88a1"
CM019756.1	RepeatMasker	DNA/Academ-1	28844951	28845066	586	+	.	ID="RND-1_FAMILY-224";Tend="5614";Tstart="5472";shortTE="F";uid="4f65f6f9-d326-43e2-8851-86c600ac9a09"
CM019756.1	RepeatMasker	Unknown	37023278	37024986	11627	+	.	ID="RND-6_FAMILY-2127";Tend="2528";Tstart="1114";shortTE="F";uid="45166c08-deeb-42cf-8b87-39024a613af3"
CM019756.1	RepeatMasker	LINE/I	15935814	15936381	2742	+	.	ID="RND-1_FAMILY-605";Tend="1749";Tstart="1141";shortTE="F";uid="f8a330d7-682b-4173-9753-900b64b9e175"
CM019756.1	RepeatMasker	Unknown	23326676	23326896	1195	+	.	ID="RND-6_FAMILY-1762";Tend="969";Tstart="750";shortTE="F";uid="09da9a1a-c382-406f-b9b0-b2057b1cd52b"
CM019756.1	RepeatMasker	Unknown	33994744	33994899	728	+	.	ID="RND-5_FAMILY-1260";Tend="1154";Tstart="1008";shortTE="F";uid="f6ac5dbf-0a60-4efb-9b3b-59fd1edd8814"
CM019756.1	RepeatMasker	Unknown	24121057	24121304	1052	+	.	ID="RND-1_FAMILY-55";Tend="1041";Tstart="797";shortTE="F";uid="d7e42202-64bc-41d0-a06c-52f9eb707925"
CM019756.1	RepeatMasker	Unknown	15131681	15131971	1527	+	.	ID="RND-5_FAMILY-41";Tend="1279";Tstart="972";shortTE="F";uid="87aba0bb-b8cd-4140-800a-774aa9b7e0e5"
CM019756.1	RepeatMasker	DNA/Academ-1	17587674	17588127	2519	+	.	ID="RND-1_FAMILY-221";Tend="1180";Tstart="731";shortTE="F";uid="56dbbd78-9e5d-4f06-a82a-971947c88382"
CM019756.1	RepeatMasker	DNA?/hAT?	30067957	30068146	796	+	.	ID="RND-6_FAMILY-1805";Tend="5244";Tstart="5044";shortTE="F";uid="6351bb52-a02d-4f1b-96a2-98d845ca1429"
CM019756.1	RepeatMasker	Unknown	13433845	13434099	607	+	.	ID="RND-6_FAMILY-2655";Tend="2377";Tstart="2208";shortTE="F";uid="2c50e6e0-6d05-4000-a924-b803334c0497"
CM019756.1	RepeatMasker	Unknown	17068062	17069100	5577	+	.	ID="RND-6_FAMILY-306";Tend="2117";Tstart="1022";shortTE="F";uid="983d2066-6cf9-4ff4-a9a3-6a69575572cf"
CM019756.1	RepeatMasker	Unknown	6093374	6094145	5450	+	.	ID="RND-6_FAMILY-2517";Tend="2133";Tstart="1356";shortTE="F";uid="f2261485-049b-4972-874e-3f4bbfc9c498"
CM019756.1	RepeatMasker	Unknown	23630393	23630899	546	+	.	ID="RND-5_FAMILY-1652";Tend="1318";Tstart="825";shortTE="F";uid="d7c438ce-df7e-4904-b7ef-05dea254a5bb"
CM019756.1	RepeatMasker	Unknown	32470929	32471861	4002	+	.	ID="RND-6_FAMILY-2298";Tend="2087";Tstart="1101";shortTE="F";uid="ad38f056-8edf-44ff-b3fb-3a0071ef9622"
CM019756.1	RepeatMasker	Unknown	20750908	20751220	1534	+	.	ID="RND-5_FAMILY-160";Tend="1346";Tstart="994";shortTE="F";uid="db15e649-34a3-4c9b-95e9-8527efacd2a8"
CM019756.1	RepeatMasker	Unknown	6774566	6774676	490	+	.	ID="RND-6_FAMILY-313";Tend="610";Tstart="498";shortTE="F";uid="8e0b0b2d-b07e-4394-9398-1a37781e830c"
CM019756.1	RepeatMasker	RC/Helitron?	30980626	30981344	4251	+	.	ID="RND-1_FAMILY-189";Tend="1745";Tstart="1018";shortTE="F";uid="210c172e-b34f-4d4b-a67f-912531b679be"
CM019756.1	RepeatMasker	Unknown	7503087	7504305	6996	+	.	ID="RND-6_FAMILY-1659";Tend="2416";Tstart="1074";shortTE="F";uid="31607d07-ce59-463f-8cf3-d4a168b29d71"
CM019756.1	RepeatMasker	Unknown	31766760	31767258	2621	+	.	ID="RND-6_FAMILY-3293";Tend="2091";Tstart="1542";shortTE="F";uid="f0a39dab-dc4b-42fd-8b13-824be712ae8f"
CM019756.1	RepeatMasker	DNA/Crypton-V	26507503	26507639	520	+	.	ID="RND-5_FAMILY-82";Tend="1048";Tstart="916";shortTE="F";uid="52836fe0-8332-4a22-abe4-c56f51efdf5e"
CM019756.1	RepeatMasker	LINE/R1-LOA	6944616	6944718	433	+	.	ID="RND-5_FAMILY-1402";Tend="1522";Tstart="1420";shortTE="F";uid="3ccfeb54-dc8d-4df2-b340-d2677cbd8397"
CM019756.1	RepeatMasker	Unknown	5989110	5990178	3915	+	.	ID="RND-6_FAMILY-2517";Tend="1961";Tstart="738";shortTE="F";uid="17afc6a5-31c4-4d51-bea0-80e7cce37a73"
CM019756.1	RepeatMasker	Unknown	8903208	8903491	1786	+	.	ID="RND-5_FAMILY-5770";Tend="1259";Tstart="972";shortTE="F";uid="0f9879c6-eb89-4667-8047-66f7bc95cc5a"
CM019756.1	RepeatMasker	Unknown	21305012	21305376	993	+	.	ID="RND-5_FAMILY-7137";Tend="1532";Tstart="1173";shortTE="F";uid="0d8d8a80-3f0d-42ad-ac50-0636d91c5f90"
CM019756.1	RepeatMasker	Unknown	1608098	1608978	1549	+	.	ID="RND-6_FAMILY-1762";Tend="1942";Tstart="832";shortTE="F";uid="0f189780-2275-4d87-a913-e16bf2e3ea70"
CM019756.1	RepeatMasker	Unknown	7556138	7556711	4229	+	.	ID="RND-1_FAMILY-587";Tend="1548";Tstart="948";shortTE="F";uid="c8fa67af-d29b-41ef-9275-148f51096b83"
CM019756.1	RepeatMasker	Unknown	28626281	28628270	17301	+	.	ID="RND-6_FAMILY-760";Tend="2816";Tstart="835";shortTE="F";uid="89b87547-3227-4403-9442-5f91a7ad37b3"
CM019756.1	RepeatMasker	Unknown	36787617	36787779	1411	+	.	ID="RND-6_FAMILY-3293";Tend="957";Tstart="795";shortTE="F";uid="1ee4ad4b-7f95-456c-b7b4-d989d92a1794"
CM019756.1	RepeatMasker	Unknown	35070471	35071773	11467	+	.	ID="RND-5_FAMILY-32";Tend="2107";Tstart="806";shortTE="F";uid="a477db35-ba8a-4ec8-a4e2-70df39fec6d3"
CM019756.1	RepeatMasker	Unknown	3277839	3277945	648	+	.	ID="RND-6_FAMILY-943";Tend="1162";Tstart="1059";shortTE="F";uid="1cd25639-e77b-4450-8157-62c6896b4c44"
CM019756.1	RepeatMasker	Unknown	33185021	33185290	539	+	.	ID="RND-1_FAMILY-103";TEgroup="ctg_5%7CRND-1_FAMILY-103%7C3";Tend="1285";Tstart="1004";shortTE="F";uid="7a42507e-2110-4bb9-8bac-d6bf2e2f46e6"
CM019756.1	RepeatMasker	DNA/hAT-Tip100	6023933	6024176	1585	+	.	ID="RND-1_FAMILY-329";Tend="1164";Tstart="920";shortTE="F";uid="bb017360-0f8c-47e0-8a71-dd954c8af58b"
CM019756.1	RepeatMasker	Unknown	38790074	38790287	438	+	.	ID="RND-1_FAMILY-683";Tend="2952";Tstart="2747";shortTE="F";uid="cbc2689b-8af5-4fbd-ba54-1399185c9b4a"
CM019756.1	RepeatMasker	Unknown	4336938	4338184	5628	+	.	ID="RND-5_FAMILY-3180";Tend="2147";Tstart="865";shortTE="F";uid="38675d32-8aa0-42ce-a0a3-8de1c52a8c34"
CM019756.1	RepeatMasker	Unknown	11201224	11201347	662	+	.	ID="RND-1_FAMILY-22";Tend="1005";Tstart="875";shortTE="F";uid="3477bdb3-c85a-40a8-8ae6-8b4b4bf0673f"
CM019756.1	RepeatMasker	Unknown	17062595	17062710	456	+	.	ID="RND-5_FAMILY-84";Tend="981";Tstart="866";shortTE="F";uid="c38b97c3-f308-4b52-bed6-7a7bff9cab1a"
CM019756.1	RepeatMasker	DNA/hAT-Tip100	33496195	33496375	1277	+	.	ID="RND-1_FAMILY-134";Tend="1402";Tstart="1222";shortTE="F";uid="bef5956f-9bc9-4386-b563-0273b4e9bef0"
CM019756.1	RepeatMasker	Unknown	12535758	12535901	1059	+	.	ID="RND-3_FAMILY-23";Tend="2835";Tstart="2698";shortTE="F";uid="ff7329cb-a7f2-4b79-a4b1-7977d77bec26"
CM019756.1	RepeatMasker	Unknown	41467634	41468302	3237	+	.	ID="RND-1_FAMILY-106";Tend="1591";Tstart="929";shortTE="F";uid="2255f0ec-592b-4243-8d21-362bede7d579"
CM019756.1	RepeatMasker	Unknown	41063762	41063893	966	+	.	ID="RND-5_FAMILY-6763";Tend="1176";Tstart="1048";shortTE="F";uid="9c16a6bd-59cc-4a28-8b11-005361ac02e9"
CM019756.1	RepeatMasker	Unknown	16224037	16224153	604	+	.	ID="RND-5_FAMILY-3180";Tend="1549";Tstart="1433";shortTE="F";uid="4dbf9f87-0a18-4714-8a44-c5a0e78ea5d8"
CM019756.1	RepeatMasker	DNA/hAT-Tip100	36831690	36832174	4269	+	.	ID="RND-1_FAMILY-724";Tend="1465";Tstart="981";shortTE="F";uid="a769099c-6727-4799-bd11-1910cd739418"
CM019756.1	RepeatMasker	DNA/Academ-1	28215115	28215280	569	+	.	ID="RND-6_FAMILY-8612";Tend="1804";Tstart="1640";shortTE="F";uid="f7c536a3-e3f9-479b-b04b-5df92e0abb2d"
CM019756.1	RepeatMasker	Unknown	34664953	34665080	582	+	.	ID="RND-6_FAMILY-1762";Tend="1467";Tstart="1331";shortTE="F";uid="ee14c5c7-d9bb-4738-a79e-f9bf4a93e811"
CM019756.1	RepeatMasker	Unknown	27002917	27003315	2805	+	.	ID="RND-5_FAMILY-1294";Tend="1658";Tstart="1265";shortTE="F";uid="15eb7226-34a5-4cc0-a631-7506ddcfe271"
CM019756.1	RepeatMasker	Unknown	15786650	15787255	4698	+	.	ID="RND-5_FAMILY-5296";Tend="1526";Tstart="911";shortTE="F";uid="dcf2f024-3a84-454c-8217-8014d01a1c0e"
CM019756.1	RepeatMasker	Unknown	8530489	8531094	5041	+	.	ID="RND-4_FAMILY-672";Tend="2118";Tstart="1515";shortTE="F";uid="a5959808-a03b-424e-9a79-8311d0e0f163"
CM019756.1	RepeatMasker	Unknown	25572362	25573034	4706	+	.	ID="RND-4_FAMILY-505";Tend="1684";Tstart="984";shortTE="F";uid="643f0cdd-2ae8-4fe6-89c6-8fa7c6f1101f"
CM019756.1	RepeatMasker	Unknown	12798557	12799063	2086	+	.	ID="RND-1_FAMILY-139";Tend="1413";Tstart="922";shortTE="F";uid="80b05917-8c5b-41e9-889e-15409938140a"
CM019756.1	RepeatMasker	Unknown	36833239	36833533	2211	+	.	ID="RND-1_FAMILY-82";Tend="1262";Tstart="972";shortTE="F";uid="869a7f00-175f-4e38-85c3-9ec1feb749aa"
CM019756.1	RepeatMasker	Unknown	5369088	5369449	2781	+	.	ID="RND-6_FAMILY-115";Tend="1360";Tstart="989";shortTE="F";uid="f2cc0fbc-edcd-43ab-ab89-8c07b3705229"
CM019756.1	RepeatMasker	Unknown	18214112	18214527	2538	+	.	ID="RND-1_FAMILY-261";Tend="1228";Tstart="825";shortTE="F";uid="0517ec6d-b0c6-4c3f-be65-b1b9284393cb"
CM019756.1	RepeatMasker	LINE/R1-LOA	31898693	31898935	749	+	.	ID="RND-1_FAMILY-427";TEgroup="ctg_5%7CRND-1_FAMILY-427%7C1";Tend="1523";Tstart="952";shortTE="T";uid="360c0d14-f713-4bb6-9741-8fbce4cc67a6"
CM019756.1	RepeatMasker	RC/Helitron	9881774	9882789	490	+	.	ID="HELITRON-2_HMM";TEgroup="ctg_5%7CHELITRON-2_HMM%7C1";Tend="4450";Tstart="3583";shortTE="F";uid="1b350bd8-065e-47e9-9634-fc4157a66ab6"
CM019756.1	RepeatMasker	Unknown	24563063	24563259	699	+	.	ID="RND-6_FAMILY-11095";Tend="3420";Tstart="3237";shortTE="F";uid="f1505ea4-c6fc-4f5a-8cd9-8dd6bb157b40"
CM019756.1	RepeatMasker	Unknown	23149194	23149710	4316	+	.	ID="RND-1_FAMILY-257";Tend="1495";Tstart="980";shortTE="F";uid="76618e93-8f34-4328-aa9d-9ffb81c6b110"
CM019756.1	RepeatMasker	Unknown	26770417	26770634	977	+	.	ID="RND-1_FAMILY-505";Tend="1183";Tstart="978";shortTE="F";uid="1655ed2b-e0d4-4acd-8cb1-914269c24d3c"
CM019756.1	RepeatMasker	DNA/Academ-1	38020251	38020569	702	+	.	ID="RND-1_FAMILY-224";Tend="3251";Tstart="2889";shortTE="F";uid="78ef3e3c-c9c5-44eb-86a2-ff564f9e219d"
CM019756.1	RepeatMasker	Unknown	23301511	23301692	1070	+	.	ID="RND-6_FAMILY-8080";Tend="4905";Tstart="4721";shortTE="F";uid="9351d34f-4642-4726-9a77-523506044999"
CM019756.1	RepeatMasker	Unknown	28285756	28285910	927	+	.	ID="RND-6_FAMILY-2860";Tend="1214";Tstart="1060";shortTE="F";uid="1d912de1-62cc-4b36-8d53-6c9f56238711"
CM019756.1	RepeatMasker	Unknown	12244618	12244915	598	+	.	ID="RND-5_FAMILY-7137";Tend="1530";Tstart="1235";shortTE="F";uid="a3449c3d-87fc-4367-b408-6dfcf7e5587a"
CM019756.1	RepeatMasker	Unknown	7619163	7619359	1117	+	.	ID="RND-6_FAMILY-978";Tend="1159";Tstart="949";shortTE="F";uid="332c0a97-3e34-4e4d-a984-948dc338a1cf"
CM019756.1	RepeatMasker	DNA/hAT-Tip100	18177651	18177899	1879	+	.	ID="RND-1_FAMILY-329";Tend="1164";Tstart="916";shortTE="F";uid="d5a79d2f-6485-40aa-bc97-4c57426ee686"
CM019756.1	RepeatMasker	Unknown	19689198	19690110	4099	+	.	ID="RND-4_FAMILY-554";Tend="1804";Tstart="896";shortTE="F";uid="0de2c760-9da9-45b4-8e7d-8d99146a4397"
CM019756.1	RepeatMasker	LINE/I	23677249	23677706	844	+	.	ID="RND-6_FAMILY-681";Tend="1465";Tstart="1008";shortTE="F";uid="5e5a3ae0-2068-4a68-916c-480366cecc8b"
CM019756.1	RepeatMasker	Unknown	19075717	19075894	431	+	.	ID="RND-5_FAMILY-7904";Tend="952";Tstart="759";shortTE="F";uid="c6444a75-07e0-4d6f-8d99-82d10d59b99b"
CM019756.1	RepeatMasker	Unknown	6865098	6865325	1169	+	.	ID="RND-4_FAMILY-2511";Tend="1038";Tstart="814";shortTE="F";uid="e777132c-427d-4d15-8655-90288ae7740f"
CM019756.1	RepeatMasker	Unknown	5857340	5857473	604	+	.	ID="RND-1_FAMILY-168";Tend="1892";Tstart="1767";shortTE="F";uid="f73319ca-5fcd-42e7-9683-bed8d5bf2b81"
CM019756.1	RepeatMasker	LINE/RTE-RTE	889899	891331	6337	+	.	ID="RND-6_FAMILY-799";Tend="4966";Tstart="3332";shortTE="F";uid="95b1b825-a9a4-4112-9b5e-9de4b6f90072"
CM019756.1	RepeatMasker	LINE/I	2335359	2335651	2549	+	.	ID="RND-1_FAMILY-113";Tend="2678";Tstart="2386";shortTE="F";uid="d34e85d7-e3fc-4e65-b7df-7daaed801fe1"
CM019756.1	RepeatMasker	Unknown	20034327	20034553	1116	+	.	ID="RND-1_FAMILY-259";Tend="1200";Tstart="974";shortTE="F";uid="a7b3dbfb-9b98-4f9f-908a-88800f8bce39"
CM019756.1	RepeatMasker	Unknown	25494384	25494485	507	+	.	ID="RND-6_FAMILY-1762";Tend="1518";Tstart="1417";shortTE="F";uid="2b4df97f-29d8-42ee-994a-0f6a40a8a2eb"
CM019756.1	RepeatMasker	Unknown	34164212	34164471	641	+	.	ID="RND-6_FAMILY-1762";Tend="1516";Tstart="1271";shortTE="F";uid="dbc52741-967a-4ac6-a69d-b1b2fcd166ba"
CM019756.1	RepeatMasker	DNA/Academ-1	25678698	25678941	1184	+	.	ID="RND-2_FAMILY-8";Tend="1049";Tstart="809";shortTE="F";uid="b7b4a7e6-d3fc-4ab3-b508-f9f96a4e0fe1"
CM019756.1	RepeatMasker	Unknown	42037856	42039061	5148	+	.	ID="RND-6_FAMILY-7597";Tend="1429";Tstart="304";shortTE="F";uid="79d93de9-ced8-4877-8ed9-c4b791d6d11c"
CM019756.1	RepeatMasker	Unknown	13565985	13566284	2161	+	.	ID="RND-1_FAMILY-66";Tend="1330";Tstart="1033";shortTE="F";uid="8063a53b-2c37-4129-b051-c5af201d3b4b"
CM019756.1	RepeatMasker	Unknown	6083293	6083612	562	+	.	ID="RND-1_FAMILY-111";Tend="1717";Tstart="1380";shortTE="F";uid="7342127d-7ac0-45f0-89fa-fde0591a314d"
CM019756.1	RepeatMasker	DNA/hAT-Tip100	11250696	11251569	7257	+	.	ID="RND-4_FAMILY-566";Tend="1810";Tstart="935";shortTE="F";uid="6a4016d8-f5ef-41bc-8f75-6c27d580b608"
CM019756.1	RepeatMasker	DNA/PIF-ISL2EU	20207688	20207849	451	+	.	ID="RND-5_FAMILY-855";Tend="453";Tstart="298";shortTE="F";uid="f309677a-0c29-44ed-846c-cf32baa97ee6"
CM019756.1	RepeatMasker	Unknown	14196199	14197338	4258	+	.	ID="RND-5_FAMILY-1529";Tend="2133";Tstart="887";shortTE="F";uid="32171311-6c16-49e2-8a2f-f5ed55d09998"
CM019756.1	RepeatMasker	Unknown	27684555	27684759	541	+	.	ID="RND-1_FAMILY-59";Tend="1047";Tstart="839";shortTE="F";uid="df31c349-c1e6-4b2a-9769-b472b699f2ed"
CM019756.1	RepeatMasker	Unknown	13450317	13450430	957	+	.	ID="RND-6_FAMILY-3149";Tend="1496";Tstart="1383";shortTE="F";uid="804876dc-6851-45b1-a306-f5b06ac5d63d"
CM019756.1	RepeatMasker	Unknown	8028161	8028328	532	+	.	ID="RND-1_FAMILY-55";Tend="943";Tstart="793";shortTE="F";uid="3698c1c3-c860-4790-b627-67622249c75c"
CM019756.1	RepeatMasker	Unknown	18059195	18060789	9316	+	.	ID="RND-6_FAMILY-2656";TEgroup="ctg_5%7CRND-6_FAMILY-2656%7C6";Tend="2159";Tstart="831";shortTE="F";uid="ee18c8bf-0569-4be4-b390-408b1a3d40a9"
CM019756.1	RepeatMasker	DNA/hAT-hAT19	26754012	26754415	2348	+	.	ID="RND-6_FAMILY-8841";Tend="1327";Tstart="937";shortTE="F";uid="d5d8db71-0425-4561-89dc-fc4af1777f6f"
CM019756.1	RepeatMasker	Unknown	41825487	41825588	550	+	.	ID="RND-1_FAMILY-608";Tend="994";Tstart="901";shortTE="F";uid="d3e695ca-f05f-4a3b-b8e0-af31c180309d"
CM019756.1	RepeatMasker	Unknown	22228234	22228536	1675	+	.	ID="RND-5_FAMILY-41";Tend="1278";Tstart="979";shortTE="F";uid="e50ceb5a-cbe6-4112-9c76-58ca0204c966"
CM019756.1	RepeatMasker	Unknown	2561625	2561877	1839	+	.	ID="RND-6_FAMILY-2860";Tend="1215";Tstart="958";shortTE="F";uid="0dc27852-a826-446a-88aa-5c0dc8c4b218"
CM019756.1	RepeatMasker	Unknown	16584815	16585651	2416	+	.	ID="RND-6_FAMILY-2517";Tend="2093";Tstart="1194";shortTE="F";uid="847b46fd-7d53-4490-914a-f4229c76cd6d"
CM019756.1	RepeatMasker	Unknown	6896489	6896616	528	+	.	ID="RND-6_FAMILY-2298";Tend="886";Tstart="750";shortTE="F";uid="8e27ac50-b0e8-4ee0-a178-1a564ba84434"
CM019756.1	RepeatMasker	Unknown	6829647	6829946	599	+	.	ID="RND-1_FAMILY-52";Tend="1317";Tstart="1005";shortTE="F";uid="e45b08bd-494e-4095-a523-b1070202f1ea"
CM019756.1	RepeatMasker	Unknown	20383691	20384027	2031	+	.	ID="RND-5_FAMILY-2948";Tend="1963";Tstart="1631";shortTE="F";uid="21be60dc-b7ca-441c-be08-43ba5b8e1d1e"
CM019756.1	RepeatMasker	DNA/MULE-NOF	42578656	42578978	2089	+	.	ID="RND-1_FAMILY-64";Tend="1666";Tstart="1357";shortTE="F";uid="0e6df799-56bc-4171-a3ec-b6f43dc37a9a"
CM019756.1	RepeatMasker	RC/Helitron	38880975	38881265	1716	+	.	ID="RND-1_FAMILY-155";Tend="2155";Tstart="1847";shortTE="F";uid="0e871e2b-b216-4b79-85cf-9079c0ea3361"
CM019756.1	RepeatMasker	Unknown	29618754	29618861	482	+	.	ID="RND-1_FAMILY-439";Tend="1258";Tstart="1147";shortTE="F";uid="0abb5e85-5e9c-4c98-866e-571afca7d072"
CM019756.1	RepeatMasker	Unknown	10411255	10411573	1145	+	.	ID="RND-6_FAMILY-306";Tend="2116";Tstart="1811";shortTE="F";uid="07fb531a-b598-4159-bb27-0b273756f9c2"
CM019756.1	RepeatMasker	DNA/TcMar-Tc1	42017950	42018587	5211	+	.	ID="RND-1_FAMILY-662";Tend="2081";Tstart="1447";shortTE="F";uid="bd6b5e73-a61d-4641-b704-fd5f6fb14ceb"
CM019756.1	RepeatMasker	Unknown	8115296	8115855	676	+	.	ID="RND-6_FAMILY-2517";Tend="1417";Tstart="824";shortTE="F";uid="f85a854e-d7da-40df-a5b3-9c0564c8afcc"
CM019756.1	RepeatMasker	Unknown	37271617	37271947	1792	+	.	ID="RND-4_FAMILY-2449";Tend="1356";Tstart="1023";shortTE="F";uid="ba66bb7a-b11a-4a99-bb5b-43ad476716a0"
CM019756.1	RepeatMasker	Unknown	33049394	33050051	950	+	.	ID="RND-6_FAMILY-1762";Tend="1767";Tstart="505";shortTE="F";uid="cc8b1890-7a7b-4b1b-816e-f2a9c249f95d"
CM019756.1	RepeatMasker	Unknown	22495260	22495390	677	+	.	ID="RND-6_FAMILY-1762";Tend="1412";Tstart="1280";shortTE="F";uid="3bc4222d-8409-4246-9639-7c392583fe29"
CM019756.1	RepeatMasker	Unknown	13263978	13264288	1294	+	.	ID="RND-5_FAMILY-7137";Tend="1621";Tstart="1311";shortTE="F";uid="fc9af80e-43a3-4164-a352-bb0c4113f97d"
CM019756.1	RepeatMasker	Unknown	39933505	39933898	1781	+	.	ID="RND-6_FAMILY-1659";Tend="1180";Tstart="765";shortTE="F";uid="4e514a6a-9b02-458d-b488-ef6816760fbc"
CM019756.1	RepeatMasker	Unknown	6356067	6356454	2360	+	.	ID="RND-5_FAMILY-2531";Tend="1438";Tstart="937";shortTE="F";uid="5cc02b58-7415-4316-aafd-0f5dd954c007"
CM019756.1	RepeatMasker	Unknown	40386594	40388535	6958	+	.	ID="RND-1_FAMILY-306";Tend="2526";Tstart="607";shortTE="F";uid="58230a11-ab3b-4cc0-aee6-0ec361c4d959"
CM019756.1	RepeatMasker	Unknown	32925918	32926115	586	+	.	ID="RND-6_FAMILY-1762";Tend="978";Tstart="760";shortTE="F";uid="ddb49da9-2882-4bdd-b7ef-6a572cbf2179"
CM019756.1	RepeatMasker	Unknown	33466082	33466357	1004	+	.	ID="RND-5_FAMILY-921";Tend="1229";Tstart="958";shortTE="F";uid="c649d8fe-25e2-42f1-a7b4-95b93b3327ad"
CM019756.1	RepeatMasker	Unknown	6757493	6757626	535	+	.	ID="RND-5_FAMILY-7137";Tend="1477";Tstart="1343";shortTE="F";uid="264fb26f-e38e-4dc9-b032-c9b35728810b"
CM019756.1	RepeatMasker	DNA/Academ-1	38468090	38468307	984	+	.	ID="RND-1_FAMILY-330";Tend="3223";Tstart="3014";shortTE="F";uid="44907592-4b73-4903-8921-d3a7ddd50b8e"
CM019756.1	RepeatMasker	Unknown	9866782	9866958	534	+	.	ID="RND-6_FAMILY-2848";Tend="1826";Tstart="1642";shortTE="F";uid="6566b787-1705-4f5e-8744-80cf7ca16eba"
CM019756.1	RepeatMasker	Unknown	41372107	41372240	906	+	.	ID="RND-6_FAMILY-5097";Tend="1245";Tstart="1109";shortTE="F";uid="f0309c48-6023-4624-a626-b395b84705e1"
CM019756.1	RepeatMasker	Unknown	27004117	27004487	3118	+	.	ID="RND-5_FAMILY-160";Tend="1355";Tstart="985";shortTE="F";uid="98f25a44-6248-48ae-90fc-95b1e3a764e0"
CM019756.1	RepeatMasker	Unknown	15514213	15514347	968	+	.	ID="RND-1_FAMILY-380";Tend="1092";Tstart="958";shortTE="F";uid="7328ffd5-0da3-4653-a0fe-2e36a14ef329"
CM019756.1	RepeatMasker	DNA/hAT-Tip100	22305643	22306934	9519	+	.	ID="RND-1_FAMILY-39";Tend="2252";Tstart="876";shortTE="F";uid="85788ce6-8f60-4058-9c11-7dd3df0a24ae"
CM019756.1	RepeatMasker	Unknown	1843385	1843517	495	+	.	ID="RND-6_FAMILY-646";Tend="1166";Tstart="969";shortTE="F";uid="55d17b48-2380-448d-babe-7ececf1d8d62"
CM019756.1	RepeatMasker	Unknown	41635308	41635434	445	+	.	ID="RND-5_FAMILY-1179";Tend="1325";Tstart="1202";shortTE="F";uid="99ad047a-b740-4e70-a72f-ec0683434190"
CM019756.1	RepeatMasker	Unknown	16989534	16990302	1237	+	.	ID="RND-6_FAMILY-1762";Tend="1499";Tstart="752";shortTE="F";uid="1dab6192-dcb2-4f42-b702-0695729997f3"
CM019756.1	RepeatMasker	Unknown	11976883	11977215	2584	+	.	ID="RND-1_FAMILY-434";Tend="1306";Tstart="974";shortTE="F";uid="a1761493-5825-406c-bf03-9a08c3409098"
CM019756.1	RepeatMasker	Unknown	239152	240287	3196	+	.	ID="RND-5_FAMILY-147";Tend="2173";Tstart="859";shortTE="F";uid="9897e624-689c-44ae-aa1d-1c4fbe8cbe85"
CM019756.1	RepeatMasker	Unknown	8797652	8797953	2510	+	.	ID="RND-1_FAMILY-62";Tend="1300";Tstart="999";shortTE="F";uid="9c6b50a5-31b9-4ec2-83b1-ae1b950fb4d7"
CM019756.1	RepeatMasker	Unknown	38363313	38363615	2286	+	.	ID="RND-1_FAMILY-66";Tend="1324";Tstart="1032";shortTE="F";uid="f1fb81ea-9136-4dbe-872e-2feb7896d1d6"
CM019756.1	RepeatMasker	Unknown	4534752	4534916	1294	+	.	ID="RND-5_FAMILY-1196";Tend="1309";Tstart="1146";shortTE="F";uid="fda0c062-22d5-4449-acb6-63d3fa2737e9"
CM019756.1	RepeatMasker	Unknown	21131119	21131528	544	+	.	ID="RND-1_FAMILY-287";Tend="1475";Tstart="1079";shortTE="F";uid="a611dbd7-c1d7-43f0-9c1e-cc6ff32c2226"
CM019756.1	RepeatMasker	Unknown	19065433	19065734	737	+	.	ID="RND-6_FAMILY-2975";Tend="1431";Tstart="1151";shortTE="F";uid="976b956b-5c3b-4ab0-871e-c73118c397d5"
CM019756.1	RepeatMasker	LINE/I	1753378	1753552	442	+	.	ID="RND-4_FAMILY-312";Tend="1344";Tstart="1169";shortTE="F";uid="dbe669ee-80f0-4bcf-90d6-935359b5c202"
CM019756.1	RepeatMasker	Unknown	23304853	23305269	2573	+	.	ID="RND-1_FAMILY-652";Tend="1335";Tstart="923";shortTE="F";uid="1b30af80-e754-49bd-be38-89023830b082"
CM019756.1	RepeatMasker	LTR/Copia	13626779	13627846	1135	+	.	ID="RND-6_FAMILY-5019";Tend="1146";Tstart="111";shortTE="F";uid="771c8efe-fba7-4e54-bfa3-633341ccd121"
CM019756.1	RepeatMasker	RC/Helitron?	29405073	29405292	978	+	.	ID="RND-4_FAMILY-301";Tend="1736";Tstart="1489";shortTE="F";uid="ba8bae25-7bac-401f-b824-4bc12e9b6b75"
CM019756.1	RepeatMasker	LTR/Gypsy	15005241	15005487	1045	+	.	ID="RND-6_FAMILY-8310";Tend="1231";Tstart="972";shortTE="F";uid="c7b669ad-7a1b-4663-9ef6-933e68ff3540"
CM019756.1	RepeatMasker	Unknown	13774114	13774223	573	+	.	ID="RND-6_FAMILY-3216";Tend="1026";Tstart="913";shortTE="F";uid="1a2b8301-dc2b-474e-9524-3645de55344f"
CM019756.1	RepeatMasker	Unknown	15840571	15840841	1598	+	.	ID="RND-6_FAMILY-5437";Tend="1502";Tstart="1206";shortTE="F";uid="9d794584-c118-433b-b87c-9ae544b8afd1"
CM019756.1	RepeatMasker	Unknown	18324323	18324511	1137	+	.	ID="RND-6_FAMILY-588";Tend="1243";Tstart="1057";shortTE="F";uid="16fa33d6-c9f7-4966-b29a-deec1daa650e"
CM019756.1	RepeatMasker	Unknown	32874648	32875255	5128	+	.	ID="RND-1_FAMILY-292";Tend="1610";Tstart="1008";shortTE="F";uid="ece4d1f7-a7a6-4a87-a17f-827c56dd9b5b"
CM019756.1	RepeatMasker	Unknown	42375501	42376592	5000	+	.	ID="RND-6_FAMILY-864";Tend="2335";Tstart="1358";shortTE="F";uid="7c68086e-1b51-43b1-8f2a-0ff746d3f04e"
CM019756.1	RepeatMasker	Unknown	8102457	8104092	13974	+	.	ID="RND-5_FAMILY-2241";Tend="2387";Tstart="805";shortTE="F";uid="1675afe5-3b49-4058-9305-15c8275c9fca"
CM019756.1	RepeatMasker	Unknown	34947766	34948432	1785	+	.	ID="RND-5_FAMILY-6510";Tend="1622";Tstart="923";shortTE="F";uid="0c4fa0be-fe26-4878-8449-02b06a5a88d0"
CM019756.1	RepeatMasker	Unknown	25308011	25308485	899	+	.	ID="RND-6_FAMILY-2655";Tend="2403";Tstart="1896";shortTE="F";uid="57222aff-1b8e-4795-9fb2-3602a7c2dc8f"
CM019756.1	RepeatMasker	Unknown	30810102	30810752	1640	+	.	ID="RND-4_FAMILY-554";Tend="1797";Tstart="1148";shortTE="F";uid="7f459504-dcbd-454e-9929-0ffd25b61003"
CM019756.1	RepeatMasker	Unknown	18703421	18703645	572	+	.	ID="RND-5_FAMILY-3576";Tend="699";Tstart="486";shortTE="F";uid="cfd9476d-49a5-44a6-b2f2-b15f343724a4"
CM019756.1	RepeatMasker	Unknown	23302626	23303221	3262	+	.	ID="RND-6_FAMILY-2517";Tend="2113";Tstart="1501";shortTE="F";uid="656e3afb-b798-4fef-a50c-6a1b2df1f0f3"
CM019756.1	RepeatMasker	Unknown	3712312	3712484	749	+	.	ID="RND-1_FAMILY-679";Tend="1990";Tstart="1822";shortTE="F";uid="076f4327-3102-4979-968e-87db49c29430"
CM019756.1	RepeatMasker	Unknown	30375093	30375409	2318	+	.	ID="RND-1_FAMILY-195";Tend="1210";Tstart="893";shortTE="F";uid="b5239ab1-c6c0-444d-915a-6f27bdd7421b"
CM019756.1	RepeatMasker	Unknown	33359872	33360193	2666	+	.	ID="RND-1_FAMILY-122";Tend="1271";Tstart="945";shortTE="F";uid="faff1e9e-2e11-4796-8868-770b91f96a01"
CM019756.1	RepeatMasker	Unknown	39516452	39516715	1333	+	.	ID="RND-5_FAMILY-7137";Tend="1520";Tstart="1257";shortTE="F";uid="20a05779-9b15-4d43-aace-4aaaa70ac273"
CM019756.1	RepeatMasker	DNA/hAT-Tip100	663272	663397	570	+	.	ID="RND-5_FAMILY-670";Tend="1542";Tstart="1403";shortTE="F";uid="88d19db1-9275-4811-8ceb-2408ec6704cf"
CM019756.1	RepeatMasker	RC/Helitron	25523384	25523492	514	+	.	ID="RND-1_FAMILY-248";Tend="651";Tstart="543";shortTE="F";uid="dce57f5b-11d3-4923-9a66-e74082cbe186"
CM019756.1	RepeatMasker	Unknown	20236014	20236525	989	+	.	ID="RND-6_FAMILY-1659";Tend="1397";Tstart="819";shortTE="F";uid="76f91a43-4286-4440-8e4e-78b5f2aaeefc"
CM019756.1	RepeatMasker	Unknown	42259886	42260023	769	+	.	ID="RND-1_FAMILY-512";Tend="1433";Tstart="1293";shortTE="F";uid="02c1d4fb-d6c1-41c2-bb94-c91137e388aa"
CM019756.1	RepeatMasker	Unknown	24996489	24997509	4800	+	.	ID="RND-1_FAMILY-275";Tend="2088";Tstart="1048";shortTE="F";uid="68216a11-c698-4029-9be1-d5b9b7ce3d71"
CM019756.1	RepeatMasker	DNA	19335064	19335275	477	+	.	ID="DNA-1_CQ";Tend="2044";Tstart="1099";shortTE="F";uid="b4d1f0c8-520a-4c37-9457-451de0c85ecf"
CM019756.1	RepeatMasker	DNA/Academ-1	28039558	28039691	473	+	.	ID="RND-6_FAMILY-8612";Tend="1765";Tstart="1645";shortTE="F";uid="2ee8b8d0-53e7-4b94-a558-5d012de23067"
CM019756.1	RepeatMasker	Unknown	37611842	37612024	1413	+	.	ID="RND-1_FAMILY-425";Tend="889";Tstart="704";shortTE="F";uid="b4c250cc-6897-4f69-a7ae-d57b0b55b7f9"
CM019756.1	RepeatMasker	Unknown	42482564	42483217	2951	+	.	ID="RND-1_FAMILY-159";Tend="1457";Tstart="830";shortTE="F";uid="5c308815-e256-4b40-83e7-0a193723b0c2"
CM019756.1	RepeatMasker	Unknown	34115215	34115544	1329	+	.	ID="RND-5_FAMILY-6510";TEgroup="ctg_5%7CRND-5_FAMILY-6510%7C1";Tend="1179";Tstart="918";shortTE="F";uid="837b95c8-874d-4fe4-8ce4-b39ae4541ac0"
CM019756.1	RepeatMasker	Unknown	550006	550232	447	+	.	ID="RND-6_FAMILY-2848";Tend="1966";Tstart="1780";shortTE="F";uid="ab619e34-fa36-483e-84a6-e9040caec066"
CM019756.1	RepeatMasker	Unknown	19250385	19250509	558	+	.	ID="RND-6_FAMILY-20395";Tend="972";Tstart="850";shortTE="F";uid="08f4a35f-636f-4e2f-9a8a-147f67a0d239"
CM019756.1	RepeatMasker	RC/Helitron	8823217	8823540	1067	+	.	ID="RND-1_FAMILY-89";Tend="2227";Tstart="1835";shortTE="F";uid="aa759333-b244-4861-a16e-ceebd4d93ee2"
CM019756.1	RepeatMasker	DNA/hAT-Tip100	32864405	32864579	1256	+	.	ID="RND-1_FAMILY-134";Tend="1402";Tstart="1228";shortTE="F";uid="3a43070b-b519-4367-9195-55ec836b2ec2"
CM019756.1	RepeatMasker	Unknown	38395844	38396297	675	+	.	ID="RND-5_FAMILY-1912";Tend="841";Tstart="343";shortTE="F";uid="e6575026-ccad-4327-87f6-94f47d889a98"
CM019756.1	RepeatMasker	Unknown	12573377	12573490	400	+	.	ID="RND-6_FAMILY-4768";Tend="1215";Tstart="1102";shortTE="F";uid="fc3d2fb7-96a5-4c43-bca5-f3614f4650e6"
CM019756.1	RepeatMasker	Unknown	25474845	25475216	2235	+	.	ID="RND-1_FAMILY-103";Tend="1309";Tstart="938";shortTE="F";uid="f0ee40f2-9e22-4469-99ed-1180cfb169cb"
CM019756.1	RepeatMasker	Unknown	25007863	25008056	682	+	.	ID="RND-6_FAMILY-2547";Tend="1115";Tstart="916";shortTE="F";uid="46628098-1c95-4867-b530-aac6d8aab837"
CM019756.1	RepeatMasker	Unknown	35528613	35529149	4531	+	.	ID="RND-1_FAMILY-257";Tend="1516";Tstart="981";shortTE="F";uid="c2408aa3-0ff2-412f-84bf-8e0edf3fc216"
CM019756.1	RepeatMasker	LTR/Pao	3159773	3159985	482	+	.	ID="RND-6_FAMILY-1190";Tend="2198";Tstart="1828";shortTE="F";uid="992762a9-d2c1-4cad-afeb-cfb73b206805"
CM019756.1	RepeatMasker	Unknown	533784	533961	1438	+	.	ID="RND-6_FAMILY-2860";Tend="1133";Tstart="956";shortTE="F";uid="00c7e1ba-8a27-425c-86d0-bfd6d8d8dbdc"
CM019756.1	RepeatMasker	Unknown	41231096	41231458	2916	+	.	ID="RND-1_FAMILY-671";Tend="2356";Tstart="1994";shortTE="F";uid="bf60ebf9-9273-4788-bf46-0e5bc0c7cd9c"
CM019756.1	RepeatMasker	DNA/hAT-Ac	23639620	23639832	1168	+	.	ID="RND-1_FAMILY-303";Tend="1080";Tstart="864";shortTE="F";uid="427d11f1-9829-4e12-aa21-2d892b1df2f2"
CM019756.1	RepeatMasker	Unknown	35240033	35240269	994	+	.	ID="RND-6_FAMILY-6954";Tend="1612";Tstart="1368";shortTE="F";uid="cf7e5282-c1b0-4382-bb30-217310d59543"
CM019756.1	RepeatMasker	Unknown	16364547	16364730	451	+	.	ID="RND-5_FAMILY-7137";Tend="1506";Tstart="1360";shortTE="F";uid="772221ba-8f70-4018-964e-4ce50d25d3b6"
CM019756.1	RepeatMasker	Unknown	20359854	20360487	2712	+	.	ID="RND-5_FAMILY-3894";Tend="1322";Tstart="669";shortTE="F";uid="e152c4a6-35e3-4ef8-9ed0-70ee4a63dcd2"
CM019756.1	RepeatMasker	Unknown	41038560	41039076	4353	+	.	ID="RND-1_FAMILY-257";Tend="1497";Tstart="980";shortTE="F";uid="14d3b61c-8343-489a-b49c-7ec2b740cb60"
CM019756.1	RepeatMasker	Unknown	18428985	18429170	1120	+	.	ID="RND-5_FAMILY-41";Tend="1163";Tstart="978";shortTE="F";uid="794e8b8b-3be2-410b-aebe-fb83822427bb"
CM019756.1	RepeatMasker	Unknown	39565771	39567327	13527	+	.	ID="RND-5_FAMILY-2241";Tend="2389";Tstart="809";shortTE="F";uid="af607bf5-c01f-4b75-8bfc-7858e980b9c1"
CM019756.1	RepeatMasker	LINE/I	29328425	29328534	769	+	.	ID="RND-6_FAMILY-65";Tend="883";Tstart="773";shortTE="F";uid="57a80fc6-4ef0-41a7-b479-071f2436b1ee"
CM019756.1	RepeatMasker	Unknown	1045158	1046334	5004	+	.	ID="RND-1_FAMILY-111";Tend="2255";Tstart="984";shortTE="F";uid="1d45d890-4fd0-4800-ad7a-594b75e2ff3d"
CM019756.1	RepeatMasker	Unknown	9828642	9829493	3477	+	.	ID="RND-6_FAMILY-1762";TEgroup="ctg_5%7CRND-6_FAMILY-1762%7C12";Tend="1944";Tstart="1223";shortTE="F";uid="98b79107-17b9-4fa0-9787-7e7e975f8d89"
CM019756.1	RepeatMasker	Unknown	11079493	11080048	1667	+	.	ID="RND-5_FAMILY-1529";Tend="1669";Tstart="1110";shortTE="F";uid="f1dd769b-f179-464e-a920-cbac41c63dcd"
CM019756.1	RepeatMasker	Unknown	14718647	14718952	671	+	.	ID="RND-4_FAMILY-1424";Tend="1645";Tstart="1339";shortTE="F";uid="41f32b5e-07e5-44de-a78b-55f90a07d4bb"
CM019756.1	RepeatMasker	Unknown	41849883	41850341	3240	+	.	ID="RND-1_FAMILY-129";Tend="1834";Tstart="1377";shortTE="F";uid="b3b6b759-e235-49c8-b11f-5660a889d76d"
CM019756.1	RepeatMasker	Unknown	22328403	22328890	1031	+	.	ID="RND-4_FAMILY-553";Tend="1165";Tstart="675";shortTE="F";uid="05032afb-0b10-4f20-9a4e-7efee2e33f92"
CM019756.1	RepeatMasker	Unknown	42350991	42351127	963	+	.	ID="RND-1_FAMILY-518";Tend="909";Tstart="784";shortTE="F";uid="a38e5931-e351-43e4-8ebd-37627ba91571"
CM019756.1	RepeatMasker	LINE/I	39799500	39799731	1525	+	.	ID="RND-6_FAMILY-330";Tend="1074";Tstart="813";shortTE="F";uid="2edc6d62-c1b1-4f64-844c-027ac70ad78b"
CM019756.1	RepeatMasker	Unknown	30004861	30005001	654	+	.	ID="RND-6_FAMILY-1659";Tend="1993";Tstart="1859";shortTE="F";uid="94a0e37e-59f8-4abb-b11e-46ce4dc78f99"
CM019756.1	RepeatMasker	Unknown	37413861	37414670	2623	+	.	ID="RND-1_FAMILY-52";Tend="1822";Tstart="955";shortTE="F";uid="1f09f021-2dd4-4c38-a474-d9116df97203"
CM019756.1	RepeatMasker	Unknown	2152216	2152718	1199	+	.	ID="RND-1_FAMILY-496";Tend="1477";Tstart="966";shortTE="F";uid="ce55bd3b-378f-49dc-b774-01b33036edb6"
CM019756.1	RepeatMasker	Unknown	37985841	37986553	5731	+	.	ID="RND-1_FAMILY-137";Tend="1660";Tstart="952";shortTE="F";uid="d5d78a41-bec2-40fe-b873-9e592657bfb2"
CM019756.1	RepeatMasker	Unknown	18925866	18926480	4605	+	.	ID="RND-5_FAMILY-1549";Tend="1661";Tstart="1040";shortTE="F";uid="556b783a-dd43-459a-9b8b-86e5f87a4ad8"
CM019756.1	RepeatMasker	Unknown	35953118	35953503	1354	+	.	ID="RND-5_FAMILY-212";Tend="1000";Tstart="478";shortTE="F";uid="b7638b1f-0514-400e-a533-15692cf9d058"
CM019756.1	RepeatMasker	Unknown	22159059	22159356	1328	+	.	ID="RND-5_FAMILY-41";Tend="1283";Tstart="979";shortTE="F";uid="f381e8ff-9c3d-4dee-bcc7-0605fc63b3e5"
CM019756.1	RepeatMasker	Unknown	23209150	23209368	1017	+	.	ID="RND-6_FAMILY-306";Tend="1373";Tstart="1159";shortTE="F";uid="17057727-dade-4ffc-907d-8559765ba53f"
CM019756.1	RepeatMasker	Unknown	39186922	39187439	2546	+	.	ID="RND-6_FAMILY-588";Tend="2475";Tstart="1954";shortTE="F";uid="618492f0-f667-465b-a482-ea2d02c4ffd2"
CM019756.1	RepeatMasker	Unknown	17458420	17458673	1670	+	.	ID="RND-1_FAMILY-304";Tend="1182";Tstart="936";shortTE="F";uid="83a6bb45-3451-4d31-8a81-fce2aed6e83c"
CM019756.1	RepeatMasker	Unknown	32841347	32841496	887	+	.	ID="RND-5_FAMILY-3180";Tend="2147";Tstart="1997";shortTE="F";uid="12957a46-d5d1-484f-8908-815e200d2052"
CM019756.1	RepeatMasker	Unknown	11880212	11881210	4434	+	.	ID="RND-4_FAMILY-494";Tend="2169";Tstart="1047";shortTE="F";uid="ce023a58-4e74-4cb6-8c6d-c23a546e37e8"
CM019756.1	RepeatMasker	Unknown	5829493	5829932	3210	+	.	ID="RND-1_FAMILY-381";Tend="1350";Tstart="888";shortTE="F";uid="bdef450c-047b-45d4-b221-bdebb721af2d"
CM019756.1	RepeatMasker	Unknown	3211216	3211491	1922	+	.	ID="RND-6_FAMILY-2860";Tend="1216";Tstart="959";shortTE="F";uid="d5c61569-fa97-40a8-93e3-ec062a515417"
CM019756.1	RepeatMasker	Unknown	12474807	12478095	4581	+	.	ID="RND-5_FAMILY-4094";TEgroup="ctg_5%7CRND-5_FAMILY-4094%7C5";Tend="3670";Tstart="1772";shortTE="F";uid="0876558c-4014-474a-8da2-9b925ca91cb2"
CM019756.1	RepeatMasker	Unknown	40528965	40529345	2824	+	.	ID="RND-1_FAMILY-247";Tend="1291";Tstart="904";shortTE="F";uid="5fa7b0f0-4dcd-46b7-a500-11d32182fe2e"
CM019756.1	RepeatMasker	Unknown	24278885	24279139	700	+	.	ID="RND-1_FAMILY-137";Tend="1655";Tstart="1347";shortTE="F";uid="c2ba3fc9-bbf1-4d43-ae3a-c05ca4149c10"
CM019756.1	RepeatMasker	Unknown	42410270	42410667	3300	+	.	ID="RND-4_FAMILY-494";Tend="1943";Tstart="1548";shortTE="F";uid="28fa019a-403b-4495-8b71-2f5f49153c18"
CM019756.1	RepeatMasker	Unknown	6599770	6600061	488	+	.	ID="RND-6_FAMILY-10249";Tend="1456";Tstart="1159";shortTE="F";uid="1f431cb8-4131-42db-b65d-38dd520fbaca"
CM019756.1	RepeatMasker	Unknown	24247638	24247933	2126	+	.	ID="RND-6_FAMILY-1295";Tend="1203";Tstart="908";shortTE="F";uid="490b9167-b702-4de8-8b81-9316f93fcb3d"
CM019756.1	RepeatMasker	Unknown	21494299	21494476	972	+	.	ID="RND-4_FAMILY-1108";Tend="1085";Tstart="908";shortTE="F";uid="45a06bfb-2918-43f7-b088-c3f927f999ca"
CM019756.1	RepeatMasker	LTR/Gypsy	25973942	25974377	1763	+	.	ID="RND-6_FAMILY-4390";Tend="1129";Tstart="708";shortTE="F";uid="f6b4dab1-1ce7-41b2-aec9-8b62f1354fd6"
CM019756.1	RepeatMasker	RC/Helitron?	36126113	36126241	747	+	.	ID="RND-1_FAMILY-189";Tend="1875";Tstart="1744";shortTE="F";uid="04419b8c-ac83-4de7-af70-9fa4be0b0766"
CM019756.1	RepeatMasker	Unknown	15370289	15370427	709	+	.	ID="RND-5_FAMILY-897";Tend="3596";Tstart="3449";shortTE="F";uid="a5f59185-945c-4df8-8021-c0aa6dcf71bd"
CM019756.1	RepeatMasker	Unknown	30166750	30167377	2476	+	.	ID="RND-1_FAMILY-311";Tend="1621";Tstart="986";shortTE="F";uid="54610276-0faf-4ea4-8d68-0a6dd20e53c3"
CM019756.1	RepeatMasker	Unknown	16759404	16759921	750	+	.	ID="RND-1_FAMILY-52";Tend="1694";Tstart="1162";shortTE="F";uid="87323b76-cc2a-4f0a-8060-00baedb59a0e"
CM019756.1	RepeatMasker	Unknown	32175749	32176260	1396	+	.	ID="RND-6_FAMILY-1762";Tend="1958";Tstart="1354";shortTE="F";uid="71b27a29-197b-46b3-945e-9d3855c47cad"
CM019756.1	RepeatMasker	Unknown	15275788	15276274	1351	+	.	ID="RND-4_FAMILY-494";Tend="2000";Tstart="1426";shortTE="F";uid="42068802-df2b-47c6-a00c-a8afa727314a"
CM019756.1	RepeatMasker	Unknown	41779911	41780220	1811	+	.	ID="RND-6_FAMILY-10795";Tend="1949";Tstart="1633";shortTE="F";uid="dcd76529-8bff-4d4f-a811-080df6f84860"
CM019756.1	RepeatMasker	Unknown	20886859	20887152	2335	+	.	ID="RND-1_FAMILY-66";Tend="1325";Tstart="1032";shortTE="F";uid="23a2111f-8beb-4751-b4d1-6ea7ca83884b"
CM019756.1	RepeatMasker	Unknown	16134216	16134998	1939	+	.	ID="RND-6_FAMILY-864";Tend="2143";Tstart="1331";shortTE="F";uid="9d74502c-2756-4f2f-868e-556af1844073"
CM019756.1	RepeatMasker	Unknown	31258753	31259233	2729	+	.	ID="RND-5_FAMILY-1529";Tend="2040";Tstart="1555";shortTE="F";uid="e92bc765-9991-4abf-beaf-ed10b9934813"
CM019756.1	RepeatMasker	Unknown	15014184	15015073	7118	+	.	ID="RND-6_FAMILY-840";Tend="1910";Tstart="1024";shortTE="F";uid="b7534688-495b-4986-adae-fd200335c563"
CM019756.1	RepeatMasker	Unknown	27435060	27435279	742	+	.	ID="RND-5_FAMILY-2858";Tend="1200";Tstart="974";shortTE="F";uid="524d44ee-27b6-4245-834f-520238eafe72"
CM019756.1	RepeatMasker	Unknown	31466617	31466829	5339	+	.	ID="RND-6_FAMILY-306";Tend="2356";Tstart="1074";shortTE="F";uid="fcbb1d92-2401-4429-85cb-56530e0e6590"
CM019756.1	RepeatMasker	Unknown	18544591	18544768	743	+	.	ID="RND-5_FAMILY-254";Tend="1122";Tstart="942";shortTE="F";uid="894768bb-663e-4a65-b362-aa56df75a23a"
CM019756.1	RepeatMasker	RC/Helitron?	40122312	40122729	2197	+	.	ID="RND-4_FAMILY-301";Tend="1901";Tstart="1486";shortTE="F";uid="5a2a215d-983a-4c99-82f3-ab61fa940044"
CM019756.1	RepeatMasker	Unknown	934659	934860	1437	+	.	ID="RND-1_FAMILY-103";Tend="1138";Tstart="938";shortTE="F";uid="c9b13782-8fb3-4bd4-b0de-df5aa84dc0e2"
CM019756.1	RepeatMasker	Unknown	24175878	24175999	638	+	.	ID="RND-1_FAMILY-139";Tend="1043";Tstart="919";shortTE="F";uid="c91dc555-50fc-49c2-943a-b30f367f14de"
CM019756.1	RepeatMasker	Unknown	6438188	6438402	1164	+	.	ID="RND-1_FAMILY-291";Tend="1168";Tstart="946";shortTE="F";uid="0f9de6d3-27a3-479c-aac9-30e410e667ce"
CM019756.1	RepeatMasker	Unknown	15489657	15490019	1023	+	.	ID="RND-6_FAMILY-1659";Tend="1239";Tstart="823";shortTE="F";uid="bd268ca5-8b9a-4410-873b-78c7bd0c6440"
CM019756.1	RepeatMasker	Unknown	5285740	5285986	1998	+	.	ID="RND-6_FAMILY-943";Tend="1157";Tstart="911";shortTE="F";uid="64f8f0e6-9367-4868-91de-2c170d91249b"
CM019756.1	RepeatMasker	LTR/Gypsy	35495494	35495684	534	+	.	ID="RND-6_FAMILY-4046";Tend="2562";Tstart="2371";shortTE="F";uid="00464f52-a330-4651-8e41-b397502a82e7"
CM019756.1	RepeatMasker	Unknown	19712939	19713390	2665	+	.	ID="RND-1_FAMILY-665";Tend="1439";Tstart="988";shortTE="F";uid="0e282ba5-cfd3-4cd6-8901-fcfc40120382"
CM019756.1	RepeatMasker	Unknown	30974225	30975276	7278	+	.	ID="RND-6_FAMILY-2371";Tend="2967";Tstart="1282";shortTE="F";uid="e1cca762-9dbe-47c2-9d8c-ad89c34a5d89"
CM019756.1	RepeatMasker	Unknown	8552988	8553219	921	+	.	ID="RND-5_FAMILY-4128";Tend="1875";Tstart="1602";shortTE="F";uid="90b5fd5f-57ae-4246-a1fd-b73c76aaf861"
CM019756.1	RepeatMasker	DNA/Academ-1	1700964	1701068	731	+	.	ID="RND-6_FAMILY-8612";Tend="2861";Tstart="2758";shortTE="F";uid="265eaa8a-d2f8-4097-8279-086a559f56f4"
CM019756.1	RepeatMasker	Unknown	6524818	6524963	753	+	.	ID="RND-5_FAMILY-1992";Tend="1036";Tstart="889";shortTE="F";uid="8050b27b-3541-49b6-b63f-0985319d28ae"
CM019756.1	RepeatMasker	Unknown	4614243	4614488	1171	+	.	ID="RND-1_FAMILY-120";Tend="1174";Tstart="929";shortTE="F";uid="3a53f0e4-6eea-443b-b1dd-977387d89c1f"
CM019756.1	RepeatMasker	Unknown	13325988	13326570	3012	+	.	ID="RND-6_FAMILY-1659";Tend="1412";Tstart="830";shortTE="F";uid="1a69355d-f279-4ca1-9f82-090e455881d3"
CM019756.1	RepeatMasker	LINE/I-Jockey	21308315	21308716	462	+	.	ID="TART_DV";Tend="3483";Tstart="2743";shortTE="F";uid="8434216c-3a60-48de-bded-1f885e08ff13"
CM019756.1	RepeatMasker	Unknown	29187049	29187331	2175	+	.	ID="RND-1_FAMILY-177";Tend="1267";Tstart="980";shortTE="F";uid="c7b7d64f-6825-444a-8345-577d122c9703"
CM019756.1	RepeatMasker	LTR/Gypsy	19558039	19558160	656	+	.	ID="RND-5_FAMILY-396";Tend="1366";Tstart="1242";shortTE="F";uid="41b3d260-2389-4300-893c-6904907e4341"
CM019756.1	RepeatMasker	LINE/RTE-RTE	27553645	27554458	554	+	.	ID="RND-5_FAMILY-1200";Tend="4234";Tstart="3397";shortTE="F";uid="5665efcd-ed80-4446-b6ce-c786970fbec6"
CM019756.1	RepeatMasker	Unknown	14674502	14674687	1661	+	.	ID="RND-1_FAMILY-291";Tend="1150";Tstart="965";shortTE="F";uid="a090e52c-f81d-4807-9ec8-c44c10954ab0"
CM019756.1	RepeatMasker	Unknown	5273374	5274856	2327	+	.	ID="RND-6_FAMILY-2127";Tend="2321";Tstart="1522";shortTE="F";uid="c727dea7-3642-46f5-b2ff-34f9d2b618e3"
CM019756.1	RepeatMasker	Unknown	22608401	22609230	4342	+	.	ID="RND-1_FAMILY-288";Tend="1768";Tstart="906";shortTE="F";uid="4c13151b-b1c4-4d99-bdc6-ec0df91dd092"
CM019756.1	RepeatMasker	LINE/I	9895640	9895801	1014	+	.	ID="RND-1_FAMILY-92";Tend="1407";Tstart="1235";shortTE="F";uid="9799ac09-99f7-45e1-8dcd-48d4d706e003"
CM019756.1	RepeatMasker	Unknown	20514680	20514863	1452	+	.	ID="RND-1_FAMILY-216";Tend="1189";Tstart="978";shortTE="F";uid="b2de3130-f17c-4ab2-8212-deaffec7f12b"
CM019756.1	RepeatMasker	Unknown	107110	107285	867	+	.	ID="RND-1_FAMILY-647";Tend="1210";Tstart="1026";shortTE="F";uid="29687284-8010-4d81-8afd-319cd80aca3c"
CM019756.1	RepeatMasker	Unknown	3721365	3721474	604	+	.	ID="RND-1_FAMILY-190";Tend="1178";Tstart="1076";shortTE="F";uid="e09149eb-77e3-40d1-894c-bb28b63d9e96"
CM019756.1	RepeatMasker	Unknown	29878578	29878757	546	+	.	ID="RND-6_FAMILY-1762";Tend="1407";Tstart="1226";shortTE="F";uid="5e8a1c3b-ab79-4406-945d-d5fe9b417f1b"
CM019756.1	RepeatMasker	Unknown	26032422	26033822	5423	+	.	ID="RND-5_FAMILY-1652";Tend="2410";Tstart="823";shortTE="F";uid="96dd467b-0f8b-478e-b431-d4bd426a1285"
CM019756.1	RepeatMasker	Unknown	13771661	13771941	971	+	.	ID="RND-4_FAMILY-319";Tend="1551";Tstart="1258";shortTE="F";uid="e11f9405-28b8-4d6e-8810-5dbe4071dc7c"
CM019756.1	RepeatMasker	Unknown	34629861	34629999	470	+	.	ID="RND-4_FAMILY-162";Tend="2456";Tstart="2296";shortTE="F";uid="7b3cd75f-ae93-4964-8965-84c07bddf3c3"
CM019756.1	RepeatMasker	Unknown	42228603	42229027	2680	+	.	ID="RND-6_FAMILY-978";Tend="1358";Tstart="948";shortTE="F";uid="5caf1188-6465-481b-8a89-a0628074e94f"
CM019756.1	RepeatMasker	Unknown	39646065	39646379	2631	+	.	ID="RND-1_FAMILY-192";Tend="1291";Tstart="977";shortTE="F";uid="dca93286-a544-47bb-b886-51f6e77b633f"
CM019756.1	RepeatMasker	Unknown	39962861	39963060	526	+	.	ID="RND-6_FAMILY-2142";Tend="396";Tstart="211";shortTE="F";uid="c7617ace-7d08-4cdc-8daa-d9a7c235a872"
CM019756.1	RepeatMasker	Unknown	28089188	28089307	577	+	.	ID="RND-4_FAMILY-554";Tend="1427";Tstart="1308";shortTE="F";uid="86b2d3fa-f4e6-4089-8154-b90df6d33602"
CM019756.1	RepeatMasker	Unknown	32764746	32764946	558	+	.	ID="RND-6_FAMILY-2091";Tend="1432";Tstart="1234";shortTE="F";uid="aa258465-65d2-4b16-b3a4-1d03707967f9"
CM019756.1	RepeatMasker	LTR/Gypsy	25973054	25973215	934	+	.	ID="RND-6_FAMILY-4390";Tend="681";Tstart="517";shortTE="F";uid="fe84077d-c533-4704-90c3-eec30ba2233a"
CM019756.1	RepeatMasker	LINE/R1	897785	898044	536	+	.	ID="RND-6_FAMILY-803";Tend="2875";Tstart="2633";shortTE="F";uid="2f9c4d69-c7b5-48ff-b719-1ab5831ae51a"
CM019756.1	RepeatMasker	Unknown	27432415	27432653	1741	+	.	ID="RND-1_FAMILY-432";Tend="1392";Tstart="1152";shortTE="F";uid="68e51fb9-74cd-4bc3-9fc1-7583c125597c"
CM019756.1	RepeatMasker	Unknown	1319286	1320077	2500	+	.	ID="RND-6_FAMILY-1659";Tend="2200";Tstart="827";shortTE="F";uid="f88d8f81-4dd4-4d92-ad1b-cefb3112502a"
CM019756.1	RepeatMasker	Unknown	28957522	28957716	585	+	.	ID="RND-4_FAMILY-553";Tend="842";Tstart="646";shortTE="F";uid="f54d80c7-ece1-4c52-a495-16aa9e6038a8"
CM019756.1	RepeatMasker	DNA/hAT-Tip100	12184338	12184445	759	+	.	ID="RND-5_FAMILY-4258";Tend="1030";Tstart="907";shortTE="F";uid="3e912d35-437a-4cb3-9c0a-4f749dcae055"
CM019756.1	RepeatMasker	Unknown	41323826	41324147	2114	+	.	ID="RND-6_FAMILY-646";Tend="1364";Tstart="968";shortTE="F";uid="d020b0e5-bed3-48e5-b25b-cad1badba6c6"
CM019756.1	RepeatMasker	Unknown	4831030	4831145	401	+	.	ID="RND-6_FAMILY-1581";Tend="3122";Tstart="3007";shortTE="F";uid="8d52c08c-160e-4786-98eb-f2ded37b49ef"
CM019756.1	RepeatMasker	Unknown	346747	346992	1614	+	.	ID="RND-6_FAMILY-943";Tend="1157";Tstart="912";shortTE="F";uid="85fafe43-a7f8-45ac-8df2-6b55b6c9bbd3"
CM019756.1	RepeatMasker	Unknown	25862566	25862837	580	+	.	ID="RND-1_FAMILY-52";Tend="1810";Tstart="1536";shortTE="F";uid="32d89530-b7e7-4884-9a93-3035c98bbe7a"
CM019756.1	RepeatMasker	Unknown	36381551	36381967	2962	+	.	ID="RND-6_FAMILY-1287";Tend="462";Tstart="74";shortTE="F";uid="f923f170-6adb-4531-8fb2-69bbf3ce221d"
CM019756.1	RepeatMasker	Unknown	3935403	3935921	2462	+	.	ID="RND-1_FAMILY-261";Tend="1354";Tstart="850";shortTE="F";uid="8f2c64aa-c351-4926-83e3-0bf987d7f6e7"
CM019756.1	RepeatMasker	Unknown	14856038	14856223	561	+	.	ID="RND-5_FAMILY-5538";Tend="1163";Tstart="953";shortTE="F";uid="49d406f7-6b36-4b5d-b18a-c487aadba53f"
CM019756.1	RepeatMasker	Unknown	10381454	10381565	458	+	.	ID="RND-1_FAMILY-696";Tend="1464";Tstart="1348";shortTE="F";uid="669926a8-1da2-46d3-8533-e73c9dc0e2be"
CM019756.1	RepeatMasker	Unknown	4879851	4880401	4059	+	.	ID="RND-5_FAMILY-1294";Tend="2112";Tstart="1557";shortTE="F";uid="75b00ab9-7954-46f6-8f0a-795eabc7f55c"
CM019756.1	RepeatMasker	Unknown	32298674	32298938	714	+	.	ID="RND-5_FAMILY-41";Tend="1250";Tstart="982";shortTE="F";uid="3e14f976-8c63-4181-b335-95de33013dc3"
CM019756.1	RepeatMasker	RC/Helitron?	40014888	40015315	2352	+	.	ID="RND-4_FAMILY-301";Tend="1880";Tstart="1443";shortTE="F";uid="396c9074-b28f-45c4-9d5b-727fc76269ac"
CM019756.1	RepeatMasker	Unknown	4091832	4092159	2704	+	.	ID="RND-1_FAMILY-555";Tend="1405";Tstart="1077";shortTE="F";uid="d7786ba5-618b-4100-ba28-efe2f0da7034"
CM019756.1	RepeatMasker	Unknown	42696641	42697872	5024	+	.	ID="RND-6_FAMILY-3293";TEgroup="ctg_5%7CRND-6_FAMILY-3293%7C4";Tend="2196";Tstart="793";shortTE="F";uid="d9ed6de5-30a6-4c15-a740-88536e36bae9"
CM019756.1	RepeatMasker	Unknown	8776371	8776888	2393	+	.	ID="RND-6_FAMILY-1659";Tend="1320";Tstart="832";shortTE="F";uid="10d49576-e4ec-4844-a187-73ca2d670d90"
CM019756.1	RepeatMasker	Unknown	27377015	27377257	2025	+	.	ID="RND-1_FAMILY-331";Tend="1186";Tstart="944";shortTE="F";uid="923b3311-44d1-46ee-bb64-3c6bbd46e1b5"
CM019756.1	RepeatMasker	Unknown	3581608	3581717	872	+	.	ID="RND-5_FAMILY-2944";Tend="1413";Tstart="1304";shortTE="F";uid="5f7f2fa6-8b70-46bc-b220-ca3be425e776"
CM019756.1	RepeatMasker	Unknown	34261430	34261601	805	+	.	ID="RND-6_FAMILY-1659";Tend="1173";Tstart="1004";shortTE="F";uid="e426d813-255a-40cb-a97b-7d296fc96797"
CM019756.1	RepeatMasker	Unknown	41596410	41596969	4400	+	.	ID="RND-6_FAMILY-2834";Tend="2311";Tstart="1753";shortTE="F";uid="936a71eb-098d-490e-b97c-9d9628057cb7"
CM019756.1	RepeatMasker	Unknown	31332296	31332405	699	+	.	ID="RND-5_FAMILY-7137";Tend="1170";Tstart="1058";shortTE="F";uid="4fec2cda-e2ae-466f-8b79-0d1cce86701f"
CM019756.1	RepeatMasker	LINE/CR1	22802631	22802973	2938	+	.	ID="RND-1_FAMILY-335";Tend="1140";Tstart="798";shortTE="F";uid="dee9edf8-9ef0-4ca3-ade4-494dddda9260"
CM019756.1	RepeatMasker	DNA	747056	747590	2370	+	.	ID="RND-1_FAMILY-527";Tend="1744";Tstart="1115";shortTE="F";uid="1ca89fdf-7a21-4394-b68f-7511ae52a29e"
CM019756.1	RepeatMasker	Unknown	42352709	42353232	4495	+	.	ID="RND-5_FAMILY-2122";Tend="1458";Tstart="935";shortTE="F";uid="b8667db6-8060-444c-80db-1a189806add1"
CM019756.1	RepeatMasker	Unknown	28703838	28704344	1886	+	.	ID="RND-6_FAMILY-864";Tend="2392";Tstart="1900";shortTE="F";uid="89d630f8-4e3c-4583-a73e-16bf6ec51a96"
CM019756.1	RepeatMasker	Unknown	14948112	14948256	764	+	.	ID="RND-6_FAMILY-405";Tend="2086";Tstart="1945";shortTE="F";uid="28cb7f8a-9988-4c9d-9371-0127d7a6fa63"
CM019756.1	RepeatMasker	Unknown	15723942	15724556	3109	+	.	ID="RND-5_FAMILY-26";Tend="1559";Tstart="934";shortTE="F";uid="574dcd6f-2abb-4f60-95a8-a645e9603fee"
CM019756.1	RepeatMasker	DNA/Academ-1	29797999	29800689	23931	+	.	ID="RND-6_FAMILY-8612";Tend="3502";Tstart="815";shortTE="F";uid="258c95ab-266c-4a74-abcf-00efc9c468b0"
CM019756.1	RepeatMasker	Unknown	19817504	19817966	863	+	.	ID="RND-5_FAMILY-3180";Tend="1292";Tstart="840";shortTE="F";uid="35fc3731-67a9-413b-a791-9579008f7ee9"
CM019756.1	RepeatMasker	Unknown	41650471	41650773	2508	+	.	ID="RND-1_FAMILY-192";Tend="1280";Tstart="986";shortTE="F";uid="b0f4b97d-2932-445f-9378-45c890862897"
CM019756.1	RepeatMasker	Unknown	22955443	22955580	850	+	.	ID="RND-5_FAMILY-41";Tend="1129";Tstart="991";shortTE="F";uid="2b1c52e7-b157-4de4-8b96-228838dafd85"
CM019756.1	RepeatMasker	Unknown	39632516	39632909	785	+	.	ID="RND-1_FAMILY-55";Tend="1609";Tstart="1190";shortTE="F";uid="1fd27fd4-7252-42f4-bc34-0ab0ae2d2165"
CM019756.1	RepeatMasker	Unknown	21253980	21254290	1241	+	.	ID="RND-6_FAMILY-13262";Tend="1662";Tstart="1350";shortTE="F";uid="8eb54b30-66c1-4e07-be84-9a6dbee60447"
CM019756.1	RepeatMasker	DNA/TcMar-Tc1	27769886	27770185	2263	+	.	ID="RND-1_FAMILY-579";Tend="1936";Tstart="1619";shortTE="F";uid="3baabc64-e7b5-4682-8fde-2da1f6a8dbaf"
CM019756.1	RepeatMasker	Unknown	18838869	18838973	530	+	.	ID="RND-4_FAMILY-554";Tend="1417";Tstart="1304";shortTE="F";uid="b6472e14-4537-49d6-b00a-57cf407b748a"
CM019756.1	RepeatMasker	Unknown	20488483	20489095	3020	+	.	ID="RND-1_FAMILY-20";Tend="1506";Tstart="898";shortTE="F";uid="6b4f9e8e-1723-416c-ae72-30bc1961bd68"
CM019756.1	RepeatMasker	LTR/Gypsy	29090585	29091414	5183	+	.	ID="RND-1_FAMILY-1";Tend="5251";Tstart="4481";shortTE="F";uid="5315b3fc-c46a-438e-bfe3-1fa7442b12e1"
CM019756.1	RepeatMasker	Unknown	35441523	35442527	1467	+	.	ID="RND-1_FAMILY-52";TEgroup="ctg_5%7CRND-1_FAMILY-52%7C39";Tend="1821";Tstart="876";shortTE="F";uid="26cfd72b-624b-4877-bb18-6ff24a51a00d"
CM019756.1	RepeatMasker	LTR/Gypsy	15882651	15884355	11937	+	.	ID="RND-1_FAMILY-207";Tend="2113";Tstart="412";shortTE="F";uid="635c7293-6cd5-4261-99a0-c484ec6c68ef"
CM019756.1	RepeatMasker	Unknown	31095684	31096053	2383	+	.	ID="RND-1_FAMILY-312";Tend="1322";Tstart="969";shortTE="F";uid="39a7acc1-9edc-4815-ab01-9c20fe3cfedb"
CM019756.1	RepeatMasker	LINE/I	26251271	26251421	741	+	.	ID="RND-6_FAMILY-3267";Tend="1062";Tstart="904";shortTE="F";uid="cc87828e-3992-4b89-bc5e-639ad6937619"
CM019756.1	RepeatMasker	LINE/L2	5022569	5022686	663	+	.	ID="RND-1_FAMILY-353";Tend="2347";Tstart="2224";shortTE="F";uid="a5715cb1-633a-4f30-b682-45ac5dd5fcd6"
CM019756.1	RepeatMasker	Unknown	10494031	10495584	12076	+	.	ID="RND-6_FAMILY-588";Tend="2419";Tstart="844";shortTE="F";uid="8bc42308-cc0e-40d5-9ff6-4f016476c18a"
CM019756.1	RepeatMasker	Unknown	27423475	27423839	1480	+	.	ID="RND-1_FAMILY-120";Tend="1263";Tstart="854";shortTE="F";uid="edc68d88-8b82-4055-821b-a33c2552b6e3"
CM019756.1	RepeatMasker	Unknown	36466779	36467077	2368	+	.	ID="RND-1_FAMILY-66";Tend="1329";Tstart="1031";shortTE="F";uid="c599186b-e647-443f-92f4-f75f73cde404"
CM019756.1	RepeatMasker	DNA/hAT-Tip100	22068613	22068873	1669	+	.	ID="RND-1_FAMILY-39";Tend="1152";Tstart="887";shortTE="F";uid="e09065f9-6554-46c9-abc7-d62713b13fb6"
CM019756.1	RepeatMasker	Unknown	28389814	28390277	2284	+	.	ID="RND-1_FAMILY-261";Tend="1334";Tstart="818";shortTE="F";uid="9243dfff-bd4c-49ff-b243-8dce152b5983"
CM019756.1	RepeatMasker	Unknown	6792005	6792731	1127	+	.	ID="RND-6_FAMILY-1762";Tend="1918";Tstart="1097";shortTE="F";uid="cd5476ad-8482-44f2-ae0d-b6739ad8b2cd"
CM019756.1	RepeatMasker	Unknown	23279303	23280098	6034	+	.	ID="RND-5_FAMILY-857";Tend="2006";Tstart="1194";shortTE="F";uid="df7d9d00-1096-46fa-bec5-7c601070d768"
CM019756.1	RepeatMasker	DNA/hAT-Ac	28284454	28284845	1731	+	.	ID="RND-5_FAMILY-4455";Tend="3514";Tstart="3094";shortTE="F";uid="a338977a-6478-46e1-ae41-35de11022f0e"
CM019756.1	RepeatMasker	Unknown	29965173	29966365	3295	+	.	ID="RND-6_FAMILY-3293";Tend="2095";Tstart="790";shortTE="F";uid="1def5241-ae84-41f5-af05-2777d6236142"
CM019756.1	RepeatMasker	Unknown	25325938	25326276	443	+	.	ID="RND-6_FAMILY-135";Tend="1204";Tstart="874";shortTE="F";uid="fc6c3260-779c-404a-897e-faa817ee4d48"
CM019756.1	RepeatMasker	DNA/hAT-hAT19	33414615	33415283	2625	+	.	ID="RND-6_FAMILY-2936";Tend="3795";Tstart="3128";shortTE="F";uid="c813ce2f-a177-44b3-a8be-076a3d3df854"
CM019756.1	RepeatMasker	DNA/hAT-Tip100	38309840	38310616	4433	+	.	ID="RND-6_FAMILY-315";Tend="1682";Tstart="866";shortTE="F";uid="fa8ff2f4-3902-498d-ae92-9209a2fc4663"
CM019756.1	RepeatMasker	Unknown	38857646	38858126	1212	+	.	ID="RND-4_FAMILY-553";Tend="1388";Tstart="1046";shortTE="F";uid="f00136f8-8857-44e8-ba11-885ccd3d7e27"
CM019756.1	RepeatMasker	Unknown	42211077	42212000	6221	+	.	ID="RND-1_FAMILY-77";Tend="1738";Tstart="850";shortTE="F";uid="e3229668-2362-4eb3-9771-356bfdd65783"
CM019756.1	RepeatMasker	Unknown	2078093	2078198	756	+	.	ID="RND-1_FAMILY-66";Tend="1126";Tstart="1022";shortTE="F";uid="8ebbf271-dd8d-432e-a27d-f28b7271ddb5"
CM019756.1	RepeatMasker	Unknown	40081150	40082442	6940	+	.	ID="RND-1_FAMILY-20";TEgroup="ctg_5%7CRND-1_FAMILY-20%7C5";Tend="3064";Tstart="898";shortTE="F";uid="d68cad24-7ddd-4057-9bca-25bf9c43ecc9"
CM019756.1	RepeatMasker	DNA/Academ-1	2011202	2012680	12029	+	.	ID="RND-6_FAMILY-2667";Tend="2504";Tstart="968";shortTE="F";uid="f31b8636-5e96-4fd9-8ba3-2659c0ef8837"
CM019756.1	RepeatMasker	Unknown	9476851	9477130	886	+	.	ID="RND-5_FAMILY-1992";Tend="1033";Tstart="761";shortTE="F";uid="53dd3b15-4d7d-4622-9a60-b07ca2826fce"
CM019756.1	RepeatMasker	Unknown	18894562	18894818	470	+	.	ID="RND-1_FAMILY-683";Tend="2965";Tstart="2692";shortTE="F";uid="505f85c2-6f58-4d5f-be4f-c4aa1c4b55e3"
CM019756.1	RepeatMasker	LINE/I	15300106	15300322	968	+	.	ID="RND-1_FAMILY-598";Tend="1434";Tstart="1218";shortTE="F";uid="2a2d9474-ef2c-4ae2-9c77-22a825d59e4c"
CM019756.1	RepeatMasker	Unknown	30003785	30003896	740	+	.	ID="RND-6_FAMILY-943";Tend="1083";Tstart="972";shortTE="F";uid="1caabb19-7f85-443d-8b51-e498f6710704"
CM019756.1	RepeatMasker	Unknown	11507004	11507955	3319	+	.	ID="RND-6_FAMILY-1193";Tend="1759";Tstart="872";shortTE="F";uid="52f04add-4e35-404c-9877-e59c479b1202"
CM019756.1	RepeatMasker	DNA/CMC-EnSpm	498922	500025	9535	+	.	ID="RND-1_FAMILY-191";Tend="1990";Tstart="871";shortTE="F";uid="b02ec140-140e-4882-87be-d1f8eba910a5"
CM019756.1	RepeatMasker	Unknown	27451330	27451670	994	+	.	ID="RND-1_FAMILY-52";Tend="1235";Tstart="876";shortTE="F";uid="fd6dc8c6-23b3-47ad-9e36-94236e8c6e10"
CM019756.1	RepeatMasker	Unknown	1040476	1040793	2588	+	.	ID="RND-1_FAMILY-292";Tend="1332";Tstart="1008";shortTE="F";uid="425c01ee-f2e3-44da-a6fa-dcb7b40beaf4"
CM019756.1	RepeatMasker	Unknown	14326528	14326783	980	+	.	ID="RND-6_FAMILY-5139";TEgroup="ctg_5%7CRND-6_FAMILY-5139%7C2";Tend="1188";Tstart="456";shortTE="F";uid="6ab3ff13-955d-423a-87c5-64ee11271a91"
CM019756.1	RepeatMasker	Unknown	60324	60525	636	+	.	ID="RND-6_FAMILY-966";Tend="1135";Tstart="929";shortTE="F";uid="0c74ec43-4eb9-4c2b-92ec-32cfa309bbc6"
CM019756.1	RepeatMasker	LINE/R1-LOA	38023725	38024196	2985	+	.	ID="RND-5_FAMILY-1402";Tend="1542";Tstart="980";shortTE="F";uid="40ecfcd3-6480-44ea-8dc3-095a053def71"
CM019756.1	RepeatMasker	Unknown	12050724	12051170	2404	+	.	ID="RND-1_FAMILY-482";Tend="1297";Tstart="884";shortTE="F";uid="9245c59a-1c8c-413a-9418-28670958d5c7"
CM019756.1	RepeatMasker	DNA/hAT-hATm	10001566	10001714	434	+	.	ID="RND-5_FAMILY-2864";Tend="1203";Tstart="1054";shortTE="F";uid="edfdf180-53c9-4792-8e19-5d52b39876a2"
CM019756.1	RepeatMasker	Unknown	21646248	21646390	822	+	.	ID="RND-6_FAMILY-6954";Tend="1618";Tstart="1475";shortTE="F";uid="3dda92b7-5a5b-4a89-ac30-20be7d420898"
CM019756.1	RepeatMasker	Unknown	1097477	1097649	760	+	.	ID="RND-1_FAMILY-518";Tend="1329";Tstart="1172";shortTE="F";uid="450ec3b7-8d82-426d-99dc-9408b299b5db"
CM019756.1	RepeatMasker	Unknown	42563888	42564718	6533	+	.	ID="RND-5_FAMILY-1754";Tend="1518";Tstart="689";shortTE="F";uid="998339a1-e8e6-4879-83b5-4fe95274dcf1"
CM019756.1	RepeatMasker	Unknown	14482094	14482635	836	+	.	ID="RND-1_FAMILY-426";TEgroup="ctg_5%7CRND-1_FAMILY-426%7C1";Tend="1356";Tstart="871";shortTE="F";uid="f29512fc-3d5a-4909-98bf-8248cf4252a0"
CM019756.1	RepeatMasker	Unknown	14475716	14475850	693	+	.	ID="RND-5_FAMILY-4777";Tend="455";Tstart="319";shortTE="F";uid="e511db10-9f02-4d06-ae02-589faee1b6b3"
CM019756.1	RepeatMasker	LINE/R1	13001015	13001406	957	+	.	ID="RND-5_FAMILY-134";Tend="3606";Tstart="3192";shortTE="F";uid="0b38df80-e8b0-4099-90c8-df1f02f910ac"
CM019756.1	RepeatMasker	Unknown	8098986	8099469	1989	+	.	ID="RND-1_FAMILY-380";Tend="1444";Tstart="962";shortTE="F";uid="2d19ea23-17eb-4552-9238-a3611c06bc3e"
CM019756.1	RepeatMasker	Unknown	29059614	29060430	2236	+	.	ID="RND-5_FAMILY-1529";Tend="2168";Tstart="1292";shortTE="F";uid="6cb748eb-5159-4b36-8c80-a321c22c9252"
CM019756.1	RepeatMasker	LTR/Gypsy	18078103	18078477	3220	+	.	ID="RND-6_FAMILY-2102";Tend="1446";Tstart="1070";shortTE="F";uid="04a1bb82-be33-4273-a2df-e61089666058"
CM019756.1	RepeatMasker	Unknown	14720858	14721232	896	+	.	ID="RND-1_FAMILY-278";TEgroup="ctg_5%7CRND-1_FAMILY-278%7C2";Tend="1096";Tstart="899";shortTE="F";uid="d97a0e29-6032-4475-b320-e0fb50cafb81"
CM019756.1	RepeatMasker	Unknown	36789956	36790246	928	+	.	ID="RND-6_FAMILY-760";TEgroup="ctg_5%7CRND-6_FAMILY-760%7C5";Tend="2877";Tstart="2691";shortTE="F";uid="fc744147-f4df-4895-b576-cf07ae23bf7c"
CM019756.1	RepeatMasker	Unknown	31190221	31190430	635	+	.	ID="RND-5_FAMILY-2819";Tend="1025";Tstart="819";shortTE="F";uid="89ced74b-52d4-4353-9f87-69f171e5a854"
CM019756.1	RepeatMasker	Unknown	32639298	32640354	4877	+	.	ID="RND-1_FAMILY-261";Tend="1875";Tstart="778";shortTE="F";uid="1e51e1bc-73fc-440e-9346-92d8d01027a9"
CM019756.1	RepeatMasker	Unknown	30145854	30146629	4096	+	.	ID="RND-6_FAMILY-3293";Tend="1610";Tstart="821";shortTE="F";uid="04850ee2-aaad-4553-a28e-a373bdbdf059"
CM019756.1	RepeatMasker	LINE/I	11271934	11272086	637	+	.	ID="RND-5_FAMILY-2237";Tend="2333";Tstart="2180";shortTE="F";uid="b5b03d5b-fdd1-40e3-86be-8e447833fccf"
CM019756.1	RepeatMasker	Unknown	13722881	13723009	445	+	.	ID="RND-1_FAMILY-425";Tend="819";Tstart="686";shortTE="F";uid="bfc7ab3f-4f8e-4a94-80bd-96ced45fb5df"
CM019756.1	RepeatMasker	Unknown	16845380	16845709	411	+	.	ID="RND-6_FAMILY-2298";Tend="1928";Tstart="1609";shortTE="F";uid="4d740221-e699-4f69-a58b-6329fd21d8cd"
CM019756.1	RepeatMasker	Unknown	9232393	9233318	1485	+	.	ID="RND-6_FAMILY-1762";TEgroup="ctg_5%7CRND-6_FAMILY-1762%7C11";Tend="1759";Tstart="1223";shortTE="F";uid="dcd55b6f-8198-438d-a0eb-d4bfff919205"
CM019756.1	RepeatMasker	Unknown	16246568	16247397	2852	+	.	ID="RND-4_FAMILY-554";Tend="1750";Tstart="903";shortTE="F";uid="e2171eb1-c008-4f82-b5c3-104ae19a6cf8"
CM019756.1	RepeatMasker	Unknown	27587672	27587981	2129	+	.	ID="RND-6_FAMILY-8133";Tend="1312";Tstart="1006";shortTE="F";uid="3bc0abc7-a318-4049-ad90-57ea21ed101d"
CM019756.1	RepeatMasker	LTR/Gypsy	23372374	23372711	577	+	.	ID="RND-6_FAMILY-4684";Tend="2353";Tstart="2014";shortTE="F";uid="321f149e-a61a-40d2-8c65-72d07df1eba8"
CM019756.1	RepeatMasker	LINE/I	40906809	40906999	1297	+	.	ID="RND-6_FAMILY-2001";Tend="1211";Tstart="1012";shortTE="F";uid="8eaafc3d-5566-42cc-b495-e354f63fc397"
CM019756.1	RepeatMasker	Unknown	34899747	34899854	460	+	.	ID="RND-4_FAMILY-1108";Tend="1004";Tstart="908";shortTE="F";uid="b4c32640-da0c-4055-9610-664d3300b1dd"
CM019756.1	RepeatMasker	LTR/Pao	42193439	42193588	429	+	.	ID="RND-6_FAMILY-1190";Tend="643";Tstart="504";shortTE="F";uid="4a8d7aec-7365-4dd8-aaf1-fb60b7d2d3dc"
CM019756.1	RepeatMasker	Unknown	3166672	3167494	2597	+	.	ID="RND-5_FAMILY-1652";TEgroup="ctg_5%7CRND-5_FAMILY-1652%7C1";Tend="2259";Tstart="939";shortTE="F";uid="d776905b-e660-4420-9b27-99fcf618c3a9"
CM019756.1	RepeatMasker	Unknown	8214024	8214570	721	+	.	ID="RND-6_FAMILY-943";Tend="1459";Tstart="920";shortTE="F";uid="1868917e-c38d-419b-915e-73da169c599b"
CM019756.1	RepeatMasker	Unknown	40294849	40296136	10981	+	.	ID="RND-6_FAMILY-3293";Tend="2092";Tstart="798";shortTE="F";uid="27154c57-51cc-40cd-aff6-acd95a68d3dc"
CM019756.1	RepeatMasker	Unknown	16554624	16554804	557	+	.	ID="RND-6_FAMILY-13718";Tend="976";Tstart="798";shortTE="F";uid="f94b4b8c-187f-4379-b71f-9916fe68cbe7"
CM019756.1	RepeatMasker	Unknown	19531990	19532153	428	+	.	ID="RND-1_FAMILY-407";Tend="2351";Tstart="2186";shortTE="F";uid="22c256dd-9b44-44b3-a3b2-adbdfa325d18"
CM019756.1	RepeatMasker	Unknown	951638	952277	3466	+	.	ID="RND-1_FAMILY-261";Tend="1533";Tstart="825";shortTE="F";uid="1a7cff96-e97f-4ac8-aa72-7aaa52c3698e"
CM019756.1	RepeatMasker	Unknown	25089484	25090402	4339	+	.	ID="RND-1_FAMILY-362";Tend="1792";Tstart="826";shortTE="F";uid="5b878322-c581-4b6f-90d3-8ff90d412a04"
CM019756.1	RepeatMasker	Unknown	39246318	39246874	1563	+	.	ID="RND-1_FAMILY-261";Tend="1645";Tstart="1072";shortTE="F";uid="40891d6c-7cfa-4945-8a51-acab91272757"
CM019756.1	RepeatMasker	Unknown	36450094	36450266	613	+	.	ID="RND-6_FAMILY-864";Tend="995";Tstart="799";shortTE="F";uid="116442c9-a8fa-4e98-8254-b0bcc90c641c"
CM019756.1	RepeatMasker	Unknown	7727245	7727579	871	+	.	ID="RND-6_FAMILY-11095";Tend="3210";Tstart="2826";shortTE="F";uid="72976a89-2713-410f-8aa2-151212b6b0a7"
CM019756.1	RepeatMasker	Unknown	29696085	29696310	911	+	.	ID="RND-6_FAMILY-1613";Tend="1192";Tstart="910";shortTE="F";uid="073b7391-690d-46bb-93a7-59d539b2b72a"
CM019756.1	RepeatMasker	LTR/Copia	42274283	42274718	410	+	.	ID="RND-1_FAMILY-709";TEgroup="ctg_5%7CRND-1_FAMILY-709%7C1";Tend="995";Tstart="355";shortTE="T";uid="0443e1f0-d6ba-4d9c-a169-3c6585944a7a"
CM019756.1	RepeatMasker	LINE/Penelope	9357018	9357296	492	+	.	ID="RND-5_FAMILY-1530";Tend="1455";Tstart="1165";shortTE="F";uid="a7b8107b-d124-4494-b7eb-677293fff342"
CM019756.1	RepeatMasker	Unknown	40177831	40179196	9649	+	.	ID="RND-6_FAMILY-9251";Tend="2097";Tstart="719";shortTE="F";uid="6cfd2d75-96ba-4219-8185-3ff0d0b24e56"
CM019756.1	RepeatMasker	Unknown	31297343	31298270	3488	+	.	ID="RND-6_FAMILY-2371";Tend="1702";Tstart="767";shortTE="F";uid="37302c89-e472-40d8-9a5d-d18a9a99cd39"
CM019756.1	RepeatMasker	LINE/I	24469430	24469641	1732	+	.	ID="RND-1_FAMILY-602";Tend="1133";Tstart="923";shortTE="F";uid="0e7433e1-2dfd-4973-bb13-921d714ab343"
CM019756.1	RepeatMasker	Unknown	6464059	6464316	2000	+	.	ID="RND-6_FAMILY-2860";Tend="1216";Tstart="958";shortTE="F";uid="0232e6f2-2747-4a60-aa69-c37cd627c95b"
CM019756.1	RepeatMasker	Unknown	38589464	38591139	13959	+	.	ID="RND-5_FAMILY-2241";Tend="2385";Tstart="769";shortTE="F";uid="c08feabc-f2bb-46a8-ad3a-aa0a4d269be3"
CM019756.1	RepeatMasker	Unknown	40702196	40702669	2859	+	.	ID="RND-1_FAMILY-261";Tend="1462";Tstart="986";shortTE="F";uid="559b5467-8975-47bc-a03c-b7c8bdcb2a3f"
CM019756.1	RepeatMasker	Unknown	29305952	29306185	625	+	.	ID="RND-6_FAMILY-1434";Tend="1635";Tstart="1406";shortTE="F";uid="24ddd1af-fcc6-41af-be26-3f7a23f90ebf"
CM019756.1	RepeatMasker	Unknown	1000154	1000530	1663	+	.	ID="RND-6_FAMILY-1659";Tend="1256";Tstart="833";shortTE="F";uid="f24d2a9f-4580-46f8-8283-bb9f7a042b72"
CM019756.1	RepeatMasker	DNA/hAT-hATm	1135824	1137493	5010	+	.	ID="RND-6_FAMILY-493";TEgroup="ctg_5%7CRND-6_FAMILY-493%7C1";Tend="2606";Tstart="738";shortTE="F";uid="c6158dab-6109-4e1e-ae2b-1cf12813bc9e"
CM019756.1	RepeatMasker	DNA/hAT-Ac	9114604	9115089	4204	+	.	ID="RND-5_FAMILY-1427";Tend="1388";Tstart="904";shortTE="F";uid="1d2e1084-14f1-4430-8577-3605da64f9cb"
CM019756.1	RepeatMasker	DNA/Academ-1	7612651	7612971	1704	+	.	ID="RND-6_FAMILY-8612";Tend="2205";Tstart="1883";shortTE="F";uid="fa5360f7-7136-4ec6-9a66-d374016981ba"
CM019756.1	RepeatMasker	Unknown	11828813	11829187	1486	+	.	ID="RND-1_FAMILY-136";Tend="1556";Tstart="1155";shortTE="F";uid="9d0ff717-53ed-4131-a98f-92b9109ebac3"
CM019756.1	RepeatMasker	DNA	38877512	38877646	429	+	.	ID="RND-6_FAMILY-6544";Tend="857";Tstart="720";shortTE="F";uid="2b7e5fad-ca4b-44dd-91c4-d5a0e0a8345d"
CM019756.1	RepeatMasker	Unknown	9768839	9769070	1304	+	.	ID="RND-6_FAMILY-1659";Tend="1390";Tstart="1153";shortTE="F";uid="9a078c86-cf0f-4e8d-a1ad-83b9104fbaf6"
CM019756.1	RepeatMasker	Unknown	14037101	14037214	670	+	.	ID="RND-5_FAMILY-7137";Tend="896";Tstart="782";shortTE="F";uid="d34f09b0-7776-4445-afee-ff48dc1b1ac5"
CM019756.1	RepeatMasker	Unknown	23262742	23263296	1578	+	.	ID="RND-6_FAMILY-1762";Tend="1934";Tstart="1339";shortTE="F";uid="8064519e-6557-4007-99c5-0f8a9db59a27"
CM019756.1	RepeatMasker	DNA/hAT-Tip100	41972321	41972509	1260	+	.	ID="RND-1_FAMILY-134";Tend="1410";Tstart="1222";shortTE="F";uid="3da692c8-7cee-431b-b521-38bf9e7b5ce4"
CM019756.1	RepeatMasker	LINE/R1	37038502	37038677	776	+	.	ID="RND-6_FAMILY-2275";Tend="3639";Tstart="3444";shortTE="F";uid="8bca7582-25d2-4b0b-b5c5-a41513cb427c"
CM019756.1	RepeatMasker	RC/Helitron	36942951	36943072	429	+	.	ID="RND-1_FAMILY-248";Tend="697";Tstart="560";shortTE="F";uid="405f55a6-7706-48ed-8112-c45f613b8490"
CM019756.1	RepeatMasker	Unknown	31535154	31536299	4944	+	.	ID="RND-5_FAMILY-7137";Tend="1694";Tstart="842";shortTE="F";uid="1a8bf2ca-b36a-44ee-83c2-11e0673d9522"
CM019756.1	RepeatMasker	Unknown	24899545	24899782	437	+	.	ID="RND-5_FAMILY-893";Tend="1885";Tstart="1642";shortTE="F";uid="863fed29-b3a2-49c2-8cbc-6c15d64b1052"
CM019756.1	RepeatMasker	Unknown	25754971	25755246	1676	+	.	ID="RND-1_FAMILY-352";Tend="1233";Tstart="944";shortTE="F";uid="35eaffbf-b4eb-4bff-a886-69e05839418d"
CM019756.1	RepeatMasker	Unknown	27064485	27064636	431	+	.	ID="RND-5_FAMILY-311";Tend="911";Tstart="755";shortTE="F";uid="ef580a58-c537-4af0-93c3-2cfd9c396b38"
CM019756.1	RepeatMasker	Unknown	25203033	25203575	2452	+	.	ID="RND-6_FAMILY-2179";Tend="1432";Tstart="886";shortTE="F";uid="c467d750-5f8c-4329-b7c2-95162308070c"
CM019756.1	RepeatMasker	Unknown	30182894	30183079	1193	+	.	ID="RND-1_FAMILY-103";Tend="1128";Tstart="940";shortTE="F";uid="74c2f971-442e-4e67-8cb5-30c4b875e821"
CM019756.1	RepeatMasker	Unknown	11533956	11534192	1573	+	.	ID="RND-5_FAMILY-583";Tend="830";Tstart="603";shortTE="F";uid="8da67cb6-5a0b-41d0-8a87-b08714681694"
CM019756.1	RepeatMasker	Unknown	16037363	16038400	4726	+	.	ID="RND-6_FAMILY-9251";Tend="2118";Tstart="986";shortTE="F";uid="32e78342-c1e9-4596-96dd-d64f4fa077bb"
CM019756.1	RepeatMasker	Unknown	11213082	11213444	645	+	.	ID="RND-5_FAMILY-3919";Tend="1615";Tstart="1245";shortTE="F";uid="0c228f0b-fec0-431f-aa08-04c08c24bb56"
CM019756.1	RepeatMasker	Unknown	7706939	7709463	18519	+	.	ID="RND-1_FAMILY-4";Tend="2748";Tstart="343";shortTE="F";uid="3db68304-34f9-4d18-b4f1-c9f590bacc95"
CM019756.1	RepeatMasker	Unknown	8539451	8540146	856	+	.	ID="RND-6_FAMILY-1659";TEgroup="ctg_5%7CRND-6_FAMILY-1659%7C1";Tend="1973";Tstart="825";shortTE="F";uid="1e73c33a-416c-4de4-b3d2-af114d4a940d"
CM019756.1	RepeatMasker	Unknown	19464854	19465610	3301	+	.	ID="RND-5_FAMILY-3180";Tend="2152";Tstart="1335";shortTE="F";uid="9ab182ec-023c-4f39-b792-71ba7e74969c"
CM019756.1	RepeatMasker	DNA/hAT-hATm	31041632	31041895	2113	+	.	ID="RND-5_FAMILY-8784";Tend="501";Tstart="237";shortTE="F";uid="c4ad2ba8-ef9f-46c0-aadb-7443b3d6fd33"
CM019756.1	RepeatMasker	Unknown	3510076	3510347	993	+	.	ID="RND-1_FAMILY-259";Tend="1200";Tstart="944";shortTE="F";uid="2bbb5ce8-5a5e-4007-bd9b-d4a1dc566e80"
CM019756.1	RepeatMasker	Unknown	17977977	17978272	1917	+	.	ID="RND-1_FAMILY-476";Tend="2333";Tstart="2030";shortTE="F";uid="7652f6d4-b673-4d6a-8ea8-9bbe6cd22618"
CM019756.1	RepeatMasker	DNA/hAT-hATm	41277918	41278704	6071	+	.	ID="RND-1_FAMILY-170";Tend="2359";Tstart="1569";shortTE="F";uid="d5e4714d-116b-42e1-a811-df8ddb47d74b"
CM019756.1	RepeatMasker	RC/Helitron	37987646	37989183	7110	+	.	ID="RND-5_FAMILY-2216";TEgroup="ctg_5%7CRND-5_FAMILY-2216%7C6";Tend="2688";Tstart="822";shortTE="F";uid="f62df728-db00-46e9-af7e-37a76dbf6823"
CM019756.1	RepeatMasker	Unknown	22288096	22288683	436	+	.	ID="RND-6_FAMILY-8517";TEgroup="ctg_5%7CRND-6_FAMILY-8517%7C5";Tend="2222";Tstart="1734";shortTE="F";uid="c8268c72-ddfb-456f-9dd7-332703bffb19"
CM019756.1	RepeatMasker	RC/Helitron?	32227625	32228298	4395	+	.	ID="RND-1_FAMILY-189";Tend="1747";Tstart="1050";shortTE="F";uid="cbf69bea-650c-446f-9cd2-c6bd287a571c"
CM019756.1	RepeatMasker	LTR/Gypsy	37989628	37990055	3666	+	.	ID="RND-1_FAMILY-1";Tend="4911";Tstart="4484";shortTE="F";uid="987e45ce-6b14-464a-87e9-ea74f6912538"
CM019756.1	RepeatMasker	Unknown	25164059	25164177	567	+	.	ID="RND-6_FAMILY-1762";Tend="1459";Tstart="1336";shortTE="F";uid="6576eee3-a188-4f29-917b-d65d7cf25624"
CM019756.1	RepeatMasker	Unknown	15777591	15777807	729	+	.	ID="RND-5_FAMILY-2282";Tend="1060";Tstart="831";shortTE="F";uid="002bc4ac-d06a-4408-b56b-c0d1f26c9981"
CM019756.1	RepeatMasker	DNA/hAT-Ac	27810666	27811143	3135	+	.	ID="RND-5_FAMILY-4455";Tend="3547";Tstart="3071";shortTE="F";uid="a0a3972f-fedf-4619-a814-8167c38cc635"
CM019756.1	RepeatMasker	DNA/Academ-1	18593877	18594085	446	+	.	ID="RND-1_FAMILY-133";Tend="1012";Tstart="811";shortTE="F";uid="60bd6c39-c33b-4782-9781-e6a692875532"
CM019756.1	RepeatMasker	Unknown	23463439	23463724	1811	+	.	ID="RND-5_FAMILY-41";Tend="1276";Tstart="991";shortTE="F";uid="41480dce-4187-454c-8063-58f18040ffb6"
CM019756.1	RepeatMasker	Unknown	37050791	37051499	5542	+	.	ID="RND-4_FAMILY-505";Tend="1688";Tstart="962";shortTE="F";uid="43190c57-fcf8-42e7-972e-ba3ba405d613"
CM019756.1	RepeatMasker	DNA?/hAT?	6421070	6421449	1934	+	.	ID="RND-6_FAMILY-1805";Tend="1470";Tstart="1096";shortTE="F";uid="792021bf-ad78-40fa-8aae-6c69564e34a3"
CM019756.1	RepeatMasker	Unknown	34554968	34556217	5015	+	.	ID="RND-5_FAMILY-6428";Tend="1918";Tstart="770";shortTE="F";uid="6982fd62-af0d-4544-ac68-e26cd65a8310"
CM019756.1	RepeatMasker	Unknown	13611046	13611463	2825	+	.	ID="RND-1_FAMILY-568";Tend="1384";Tstart="976";shortTE="F";uid="adb8abd0-76a9-4589-b613-71074c3a2ea1"
CM019756.1	RepeatMasker	Unknown	22207170	22207398	1486	+	.	ID="RND-1_FAMILY-369";Tend="1146";Tstart="924";shortTE="F";uid="cf0ef63a-f31a-40d3-88f1-8d67225a1abb"
CM019756.1	RepeatMasker	Unknown	25707490	25708090	3546	+	.	ID="RND-1_FAMILY-106";Tend="1587";Tstart="990";shortTE="F";uid="d44c0e5f-6bcc-44a7-b7d3-622822da9658"
CM019756.1	RepeatMasker	DNA/Academ-1	24616819	24617389	3125	+	.	ID="RND-2_FAMILY-8";Tend="1266";Tstart="704";shortTE="F";uid="ef991a27-6c81-43c8-b81b-09a563ae360d"
CM019756.1	RepeatMasker	Unknown	7713861	7714701	6349	+	.	ID="RND-6_FAMILY-4540";Tend="1556";Tstart="703";shortTE="F";uid="c1d19188-3940-44b2-9268-ef30fdc2f6a8"
CM019756.1	RepeatMasker	Unknown	19884678	19885421	971	+	.	ID="RND-1_FAMILY-52";Tend="1798";Tstart="1036";shortTE="F";uid="e8c89979-68e8-4d3e-ac83-86293c7a7b7f"
CM019756.1	RepeatMasker	Unknown	704728	705154	1040	+	.	ID="RND-1_FAMILY-9";Tend="1228";Tstart="802";shortTE="F";uid="dbeb2b30-2233-4564-8e2b-d652343f8ebb"
CM019756.1	RepeatMasker	DNA/Academ-1	29845072	29845284	871	+	.	ID="RND-1_FAMILY-255";Tend="924";Tstart="709";shortTE="F";uid="7cfc6166-3f58-4cc3-a4e1-ee61b35a750b"
CM019756.1	RepeatMasker	RC/Helitron	42080411	42080593	575	+	.	ID="RND-1_FAMILY-416";Tend="976";Tstart="766";shortTE="F";uid="9b540363-f020-4746-b0f3-cd3af8face7a"
CM019756.1	RepeatMasker	LTR/Pao	40816037	40816250	630	+	.	ID="RND-5_FAMILY-1185";Tend="651";Tstart="474";shortTE="F";uid="6fce5650-7613-4fea-9764-153f4be16375"
CM019756.1	RepeatMasker	Unknown	36797008	36797370	875	+	.	ID="RND-6_FAMILY-3014";Tend="2718";Tstart="2363";shortTE="F";uid="845ca504-e482-4c67-a531-2ca0c4bf2814"
CM019756.1	RepeatMasker	LINE/I	26787503	26787633	986	+	.	ID="RND-6_FAMILY-58";Tend="1410";Tstart="1286";shortTE="F";uid="87708cf6-e832-4c7c-8282-cd0474ee8f6b"
CM019756.1	RepeatMasker	Unknown	21986478	21986730	656	+	.	ID="RND-1_FAMILY-319";Tend="2008";Tstart="1756";shortTE="F";uid="f6672d2e-0881-4ca1-9b57-850e27ac930a"
CM019756.1	RepeatMasker	Unknown	37231453	37232397	2630	+	.	ID="RND-6_FAMILY-1762";Tend="1939";Tstart="966";shortTE="F";uid="c7d97b9b-5ef1-4ee1-b17d-dc3f1350e8d4"
CM019756.1	RepeatMasker	Unknown	1098979	1099493	2294	+	.	ID="RND-6_FAMILY-4387";Tend="3858";Tstart="3352";shortTE="F";uid="f3734921-1818-427e-859f-92af5ca1e540"
CM019756.1	RepeatMasker	Unknown	38229965	38230238	1885	+	.	ID="RND-6_FAMILY-978";Tend="1236";Tstart="946";shortTE="F";uid="9cc3eae3-d2ef-4ef2-bd55-4a7e4cec7863"
CM019756.1	RepeatMasker	Unknown	40677570	40677747	1045	+	.	ID="RND-5_FAMILY-4777";Tend="503";Tstart="324";shortTE="F";uid="52159b3e-9417-4b59-a43b-db664a9737fe"
CM019756.1	RepeatMasker	Unknown	30374089	30374379	2108	+	.	ID="RND-1_FAMILY-66";Tend="1326";Tstart="1032";shortTE="F";uid="087c6324-e69a-495e-8236-72429b087bd0"
CM019756.1	RepeatMasker	LINE/CR1	20580810	20581056	454	+	.	ID="RND-6_FAMILY-7067";Tend="1742";Tstart="1513";shortTE="F";uid="a38f61d9-fa53-42c1-89d3-a661ced8c30b"
CM019756.1	RepeatMasker	Unknown	23812749	23812935	1125	+	.	ID="RND-6_FAMILY-292";Tend="1181";Tstart="960";shortTE="F";uid="6f76b379-4ed1-4466-8b77-11ffdda3493f"
CM019756.1	RepeatMasker	Unknown	25204093	25204331	1664	+	.	ID="RND-6_FAMILY-5483";Tend="1199";Tstart="943";shortTE="F";uid="a49e66d9-9eec-4334-8a81-e4ab09419ca5"
CM019756.1	RepeatMasker	LINE/I	18933835	18934499	1498	+	.	ID="RND-1_FAMILY-436";Tend="1687";Tstart="966";shortTE="F";uid="e799cc7c-6a66-42b2-9f0a-87b2845240a1"
CM019756.1	RepeatMasker	Unknown	15210244	15210622	2315	+	.	ID="RND-1_FAMILY-312";Tend="1344";Tstart="974";shortTE="F";uid="ac32c265-1738-4097-9a95-2f4c86599d43"
CM019756.1	RepeatMasker	Unknown	37927902	37928476	2936	+	.	ID="RND-6_FAMILY-3293";Tend="1521";Tstart="941";shortTE="F";uid="9d793651-c1e4-4896-b0b7-ecaa3aa12829"
CM019756.1	RepeatMasker	Unknown	8612271	8612584	1590	+	.	ID="RND-1_FAMILY-482";Tend="1166";Tstart="883";shortTE="F";uid="7047ce06-0257-4fcc-9eeb-50c707a9e828"
CM019756.1	RepeatMasker	Unknown	38519447	38519773	680	+	.	ID="RND-5_FAMILY-301";Tend="1256";Tstart="929";shortTE="F";uid="65e2ad71-8296-4c8e-a192-b792b1333590"
CM019756.1	RepeatMasker	Unknown	17152014	17152132	670	+	.	ID="RND-5_FAMILY-102";Tend="1255";Tstart="1130";shortTE="F";uid="2f8287be-5ee9-475a-8c61-d9a3f8a88f33"
CM019756.1	RepeatMasker	Unknown	15444297	15444787	3397	+	.	ID="RND-1_FAMILY-544";Tend="1396";Tstart="909";shortTE="F";uid="b07c9271-3cb7-4d00-b1f2-0546131e0736"
CM019756.1	RepeatMasker	Unknown	41793670	41794464	5656	+	.	ID="RND-6_FAMILY-714";Tend="1600";Tstart="811";shortTE="F";uid="e3c0a594-1c7d-4926-9d18-5c8bda5aa017"
CM019756.1	RepeatMasker	Unknown	6666470	6667035	2676	+	.	ID="RND-4_FAMILY-238";Tend="1467";Tstart="913";shortTE="F";uid="9bf0796d-056f-4472-8a68-0df78579eac9"
CM019756.1	RepeatMasker	Unknown	37035711	37036693	4956	+	.	ID="RND-6_FAMILY-3293";Tend="1844";Tstart="791";shortTE="F";uid="7357f199-91a8-4d3b-bcfb-a8f1ee5fd691"
CM019756.1	RepeatMasker	LINE/I	19950565	19950723	1041	+	.	ID="RND-1_FAMILY-254";Tend="1790";Tstart="1632";shortTE="F";uid="4236169d-ba2d-4558-b128-4a61c8688074"
CM019756.1	RepeatMasker	Unknown	15685692	15686416	3030	+	.	ID="RND-6_FAMILY-588";Tend="2258";Tstart="1159";shortTE="F";uid="ba1c0415-d402-4acd-88dd-da160943c937"
CM019756.1	RepeatMasker	RC/Helitron	10981156	10981357	1367	+	.	ID="RND-5_FAMILY-2216";Tend="993";Tstart="796";shortTE="F";uid="e7cda84b-715f-44e6-b5eb-fe94002f6bf5"
CM019756.1	RepeatMasker	Unknown	3178020	3178237	1589	+	.	ID="RND-1_FAMILY-337";Tend="1200";Tstart="981";shortTE="F";uid="d2d993c5-3684-4071-a184-04785156e936"
CM019756.1	RepeatMasker	Unknown	27273197	27273314	415	+	.	ID="RND-3_FAMILY-23";Tend="2818";Tstart="2712";shortTE="F";uid="3740acad-406a-442a-87e6-c7ffb3c5841a"
CM019756.1	RepeatMasker	Unknown	17365275	17366040	762	+	.	ID="RND-1_FAMILY-52";TEgroup="ctg_5%7CRND-1_FAMILY-52%7C19";Tend="1806";Tstart="789";shortTE="F";uid="71eb67cf-9228-41b8-b1f4-5e80aa91506c"
CM019756.1	RepeatMasker	Unknown	24025426	24026050	1914	+	.	ID="RND-5_FAMILY-3052";Tend="2193";Tstart="1542";shortTE="F";uid="cb6c1695-f6ce-4688-b78e-d320dfe70f41"
CM019756.1	RepeatMasker	Unknown	12113010	12113437	2932	+	.	ID="RND-5_FAMILY-147";Tend="1314";Tstart="858";shortTE="F";uid="2b2696cf-852d-4a2d-b6b4-6a090a5a65b7"
CM019756.1	RepeatMasker	Unknown	17235786	17236800	7506	+	.	ID="RND-1_FAMILY-518";Tend="1825";Tstart="780";shortTE="F";uid="2966f71f-a791-4974-a6f7-27a9a2f61090"
CM019756.1	RepeatMasker	Unknown	6081927	6083218	10802	+	.	ID="RND-5_FAMILY-1841";Tend="2187";Tstart="886";shortTE="F";uid="1e0c56a7-ad92-4633-b8da-512937967894"
CM019756.1	RepeatMasker	Unknown	13814606	13814764	649	+	.	ID="RND-4_FAMILY-494";Tend="1026";Tstart="873";shortTE="F";uid="917803e4-2a4b-4503-9c10-d9b40d00df09"
CM019756.1	RepeatMasker	Unknown	9977794	9979208	7208	+	.	ID="RND-1_FAMILY-261";Tend="2129";Tstart="723";shortTE="F";uid="0ea89646-e923-48f9-9435-1f86c638e7eb"
CM019756.1	RepeatMasker	LINE/RTE-BovB	8906795	8907131	2957	+	.	ID="RND-6_FAMILY-2373";Tend="1318";Tstart="982";shortTE="F";uid="d6842771-63b1-4c88-907c-9837c854de6d"
CM019756.1	RepeatMasker	Unknown	31564728	31564942	1340	+	.	ID="RND-6_FAMILY-7311";Tend="1193";Tstart="978";shortTE="F";uid="2b307b0f-3c15-404b-8869-fd3d426fafde"
CM019756.1	RepeatMasker	Unknown	32950343	32950522	837	+	.	ID="RND-5_FAMILY-1529";Tend="989";Tstart="848";shortTE="F";uid="5356a936-5f7c-4fc2-b24b-9d1ca963b798"
CM019756.1	RepeatMasker	Unknown	40382233	40382647	862	+	.	ID="RND-1_FAMILY-228";Tend="2135";Tstart="1745";shortTE="F";uid="cad5834f-a330-438a-8079-46d1bd923fc9"
CM019756.1	RepeatMasker	Unknown	42055437	42055845	2329	+	.	ID="RND-5_FAMILY-1919";Tend="2058";Tstart="1642";shortTE="F";uid="b44e8982-03e1-480e-98a2-b999d603b4ff"
CM019756.1	RepeatMasker	Unknown	24619794	24620048	1371	+	.	ID="RND-6_FAMILY-6954";Tend="1618";Tstart="1365";shortTE="F";uid="9461f397-3d09-48b1-b933-1c1ec8ee35c1"
CM019756.1	RepeatMasker	Unknown	17767851	17768112	1187	+	.	ID="RND-1_FAMILY-106";Tend="1579";Tstart="1315";shortTE="F";uid="94d80409-c56b-4095-adb2-068b98e3ace5"
CM019756.1	RepeatMasker	Unknown	18084399	18084659	2241	+	.	ID="RND-1_FAMILY-194";Tend="1265";Tstart="1005";shortTE="F";uid="d3cac3f9-8ad8-4855-90df-865bae13509d"
CM019756.1	RepeatMasker	RC/Helitron	2639766	2639944	1278	+	.	ID="RND-6_FAMILY-830";Tend="851";Tstart="659";shortTE="F";uid="37409579-f1c7-4491-b883-cccf1f20133c"
CM019756.1	RepeatMasker	Unknown	20382105	20382524	1372	+	.	ID="RND-6_FAMILY-2080";Tend="1443";Tstart="989";shortTE="F";uid="a4439935-34e5-4e26-a6c8-d84e7943b102"
CM019756.1	RepeatMasker	Unknown	42421570	42423101	3375	+	.	ID="RND-6_FAMILY-2656";TEgroup="ctg_5%7CRND-6_FAMILY-2656%7C10";Tend="2574";Tstart="1533";shortTE="F";uid="3c15d2ab-7e34-411b-842c-a99ff17ef7f3"
CM019756.1	RepeatMasker	Unknown	22488451	22488712	1885	+	.	ID="RND-1_FAMILY-278";Tend="1048";Tstart="785";shortTE="F";uid="3d5172be-6cf8-48ee-818b-42ea80ceb7ce"
CM019756.1	RepeatMasker	Unknown	22727118	22727257	459	+	.	ID="RND-4_FAMILY-1393";Tend="2080";Tstart="1940";shortTE="F";uid="2611af98-7f23-49b0-965f-8580857ca6a3"
CM019756.1	RepeatMasker	RC/Helitron	326894	327343	3877	+	.	ID="RND-1_FAMILY-318";Tend="1369";Tstart="921";shortTE="F";uid="327d73d2-68d9-43f6-b707-c3351d937624"
CM019756.1	RepeatMasker	Unknown	8779920	8781460	9649	+	.	ID="RND-5_FAMILY-851";Tend="2094";Tstart="879";shortTE="F";uid="c97b5943-bb97-4290-a459-4cb814edc730"
CM019756.1	RepeatMasker	Unknown	38606836	38608210	7640	+	.	ID="RND-6_FAMILY-2656";Tend="2577";Tstart="831";shortTE="F";uid="45022387-e196-44eb-a615-8573cbf8d9f2"
CM019756.1	RepeatMasker	Unknown	38298343	38298917	2359	+	.	ID="RND-5_FAMILY-4812";Tend="1651";Tstart="1037";shortTE="F";uid="476ee26f-372b-4a4b-a589-75a589328c97"
CM019756.1	RepeatMasker	Unknown	29722811	29724014	10391	+	.	ID="RND-1_FAMILY-261";Tend="2052";Tstart="825";shortTE="F";uid="213dd418-0d6f-4589-8be0-74c160e6eba0"
CM019756.1	RepeatMasker	Unknown	12349108	12349590	3851	+	.	ID="RND-1_FAMILY-111";Tend="1089";Tstart="606";shortTE="F";uid="7c106893-d839-478d-903d-07c9787b366e"
CM019756.1	RepeatMasker	DNA?/hAT?	6047558	6050436	25183	+	.	ID="RND-6_FAMILY-1805";Tend="4046";Tstart="1163";shortTE="F";uid="fc5c37fc-5d3e-4345-8122-666f2566d79c"
CM019756.1	RepeatMasker	Unknown	37464512	37464808	816	+	.	ID="RND-6_FAMILY-2127";Tend="1120";Tstart="834";shortTE="F";uid="049d4208-d315-4226-ad32-b24bb6d7ff25"
CM019756.1	RepeatMasker	Unknown	29101896	29102127	1703	+	.	ID="RND-1_FAMILY-62";Tend="1318";Tstart="1104";shortTE="F";uid="d30c175b-0a6c-4ae5-b71d-3406f1c67c33"
CM019756.1	RepeatMasker	Unknown	32175232	32175398	906	+	.	ID="RND-3_FAMILY-23";Tend="2827";Tstart="2666";shortTE="F";uid="e828f2de-ea92-45b0-98b3-ce2c47baefb9"
CM019756.1	RepeatMasker	Unknown	34712255	34712906	4585	+	.	ID="RND-5_FAMILY-1294";Tend="2111";Tstart="1393";shortTE="F";uid="98a3710d-9edd-4935-a529-2861b54e8d5e"
CM019756.1	RepeatMasker	Unknown	4095217	4095473	1132	+	.	ID="RND-1_FAMILY-22";Tend="1037";Tstart="856";shortTE="F";uid="2ec4fc46-0955-4c1a-8655-29dc07fe64cb"
CM019756.1	RepeatMasker	Unknown	22477018	22477136	547	+	.	ID="RND-5_FAMILY-1992";Tend="1006";Tstart="889";shortTE="F";uid="b11f7156-6ac4-4e24-8313-97e58a0afa13"
CM019756.1	RepeatMasker	LINE/I	11107216	11107476	954	+	.	ID="RND-1_FAMILY-254";Tend="1886";Tstart="1576";shortTE="F";uid="23e05c3b-d176-4b28-bc5a-914c3db91962"
CM019756.1	RepeatMasker	Unknown	29700935	29701313	1184	+	.	ID="RND-1_FAMILY-261";Tend="1364";Tstart="980";shortTE="F";uid="0f69b0fa-6fb2-4db5-9f6b-689b77ce7f33"
CM019756.1	RepeatMasker	Unknown	35164843	35165130	717	+	.	ID="RND-6_FAMILY-593";Tend="2365";Tstart="2080";shortTE="F";uid="8d2a88e4-35fc-45d6-b337-c5066146e301"
CM019756.1	RepeatMasker	Unknown	16121931	16122257	2175	+	.	ID="RND-1_FAMILY-352";Tend="1244";Tstart="918";shortTE="F";uid="ebd1efd2-a558-4008-8541-888b6ff87c8e"
CM019756.1	RepeatMasker	Unknown	15787307	15787761	1178	+	.	ID="RND-1_FAMILY-261";Tend="1629";Tstart="1176";shortTE="F";uid="69118699-94c1-460c-961c-743dfe1c626e"
CM019756.1	RepeatMasker	Unknown	31501271	31501429	855	+	.	ID="RND-5_FAMILY-1652";Tend="2404";Tstart="2252";shortTE="F";uid="57b17026-f090-41f4-a800-28eb9eb25651"
CM019756.1	RepeatMasker	Unknown	30150207	30150665	2828	+	.	ID="RND-6_FAMILY-588";Tend="1325";Tstart="874";shortTE="F";uid="953d8754-26a1-4b60-b8c1-e32505737f37"
CM019756.1	RepeatMasker	Unknown	37520668	37522690	1517	+	.	ID="RND-4_FAMILY-162";TEgroup="ctg_5%7CRND-4_FAMILY-162%7C3";Tend="2443";Tstart="808";shortTE="F";uid="b38d4473-717d-4978-b211-1f1330360c4b"
CM019756.1	RepeatMasker	Unknown	36866651	36866761	625	+	.	ID="RND-6_FAMILY-2745";Tend="916";Tstart="812";shortTE="F";uid="0814c643-4d43-4897-8a60-e2b20cd6a767"
CM019756.1	RepeatMasker	DNA/Academ-1	5691883	5692093	502	+	.	ID="RND-1_FAMILY-221";Tend="1183";Tstart="970";shortTE="F";uid="750815cd-c45a-43dc-880a-850e2393e6bd"
CM019756.1	RepeatMasker	Unknown	24390396	24390788	814	+	.	ID="RND-6_FAMILY-1874";TEgroup="ctg_5%7CRND-6_FAMILY-1874%7C1";Tend="1552";Tstart="728";shortTE="F";uid="a657f48b-889d-4a6d-9807-be7d77008df3"
CM019756.1	RepeatMasker	Unknown	8586165	8586412	2027	+	.	ID="RND-1_FAMILY-62";Tend="1301";Tstart="1054";shortTE="F";uid="5a611a22-d6f1-4513-88c6-98eda981eb8f"
CM019756.1	RepeatMasker	Unknown	1641245	1641872	968	+	.	ID="RND-1_FAMILY-198";Tend="1894";Tstart="1219";shortTE="F";uid="0cd9bf20-ab9d-474d-b78e-12a6e6a64fad"
CM019756.1	RepeatMasker	Unknown	11381223	11382059	5996	+	.	ID="RND-1_FAMILY-314";Tend="1965";Tstart="992";shortTE="F";uid="f42da895-501f-431f-a55a-c1bb1a0be1b5"
CM019756.1	RepeatMasker	Unknown	37695711	37695917	474	+	.	ID="RND-4_FAMILY-554";Tend="1151";Tstart="931";shortTE="F";uid="0da3766a-f10a-4a60-aa63-5a037d14ccfe"
CM019756.1	RepeatMasker	Unknown	34950715	34951419	5584	+	.	ID="RND-4_FAMILY-505";Tend="1684";Tstart="969";shortTE="F";uid="01f54a92-557f-4bbe-9f36-561b3ece1ccd"
CM019756.1	RepeatMasker	Unknown	31619677	31619956	800	+	.	ID="RND-1_FAMILY-275";Tend="1907";Tstart="1625";shortTE="F";uid="92191a71-d9f6-4f22-89a1-2f7af81e39c6"
CM019756.1	RepeatMasker	Unknown	22951274	22951823	2484	+	.	ID="RND-1_FAMILY-52";Tend="1820";Tstart="1268";shortTE="F";uid="5dc6259a-b468-493c-85f1-a93fa6baec59"
CM019756.1	RepeatMasker	Unknown	4068775	4069936	8951	+	.	ID="RND-6_FAMILY-1659";Tend="1972";Tstart="828";shortTE="F";uid="1c05a3ac-d08b-4071-8dab-f705a5d44195"
CM019756.1	RepeatMasker	Unknown	7877974	7878124	501	+	.	ID="RND-5_FAMILY-3180";Tend="2156";Tstart="2001";shortTE="F";uid="2feb4c3e-29a9-417d-a4b4-94909710d0fe"
CM019756.1	RepeatMasker	Unknown	9875317	9875623	1202	+	.	ID="RND-6_FAMILY-1762";Tend="1618";Tstart="1313";shortTE="F";uid="efdbb1d0-4e1d-43bc-b3df-5bcc0ebad8d6"
CM019756.1	RepeatMasker	LTR/Gypsy	8223246	8223573	770	+	.	ID="RND-5_FAMILY-5282";Tend="1256";Tstart="921";shortTE="F";uid="ad6d8e15-be71-46b6-8896-5766c7608f46"
CM019756.1	RepeatMasker	Unknown	4968775	4968995	425	+	.	ID="RND-1_FAMILY-499";Tend="1419";Tstart="1211";shortTE="F";uid="dc2b1ff5-7a13-4c57-9259-5706cf57490d"
CM019756.1	RepeatMasker	Unknown	19590505	19590866	995	+	.	ID="RND-5_FAMILY-1992";Tend="2486";Tstart="2119";shortTE="F";uid="853020ca-ce79-4274-936f-12736eb04220"
CM019756.1	RepeatMasker	DNA/hAT-hATm	2103931	2104126	1558	+	.	ID="RND-1_FAMILY-495";Tend="486";Tstart="292";shortTE="F";uid="93f2f736-ce04-4a9b-b862-20a1bf73010f"
CM019756.1	RepeatMasker	RC/Helitron	10606146	10606645	1917	+	.	ID="RND-5_FAMILY-423";Tend="1462";Tstart="967";shortTE="F";uid="f5e8c4c1-f930-4deb-bcd3-55f802d6e309"
CM019756.1	RepeatMasker	LINE/I	38428441	38428575	896	+	.	ID="RND-6_FAMILY-383";Tend="953";Tstart="819";shortTE="F";uid="87df7100-7e18-4683-8062-166cbca3f7fc"
CM019756.1	RepeatMasker	Unknown	27395315	27395438	516	+	.	ID="RND-1_FAMILY-624";Tend="1103";Tstart="979";shortTE="F";uid="7c6febe3-b898-4842-8be4-2e623839709c"
CM019756.1	RepeatMasker	DNA?/hAT?	36052454	36052754	873	+	.	ID="RND-6_FAMILY-1805";Tend="2351";Tstart="2063";shortTE="F";uid="1223aaa2-b685-4fe2-a4d3-90ec43641e1f"
CM019756.1	RepeatMasker	Unknown	32900224	32900454	1347	+	.	ID="RND-5_FAMILY-2531";Tend="1372";Tstart="1107";shortTE="F";uid="13801ba2-ea96-4652-a623-cd870a6d321c"
CM019756.1	RepeatMasker	LINE/CR1	20967829	20967955	523	+	.	ID="RND-5_FAMILY-5257";Tend="2121";Tstart="2000";shortTE="F";uid="ee6467b2-1814-4d27-aeed-5d8088297e2a"
CM019756.1	RepeatMasker	Unknown	24330953	24331245	1130	+	.	ID="RND-5_FAMILY-2819";Tend="1924";Tstart="1584";shortTE="F";uid="dda09486-d960-4474-93df-4fe74d5ed2ba"
CM019756.1	RepeatMasker	LTR/Gypsy	15525267	15525627	3106	+	.	ID="RND-1_FAMILY-1";Tend="1197";Tstart="837";shortTE="F";uid="8a2b3056-a439-4130-9488-798768c02ee5"
CM019756.1	RepeatMasker	LINE/I	23455003	23455296	1432	+	.	ID="RND-6_FAMILY-330";Tend="1046";Tstart="766";shortTE="F";uid="0b1f4958-f64b-4211-b4b1-0b2a40a05122"
CM019756.1	RepeatMasker	Unknown	18280495	18280665	811	+	.	ID="RND-6_FAMILY-1762";Tend="1501";Tstart="1331";shortTE="F";uid="bedafbc2-26dc-446e-b5b1-cac1fee984b9"
CM019756.1	RepeatMasker	DNA/hAT-Tip100	1141395	1141575	1448	+	.	ID="RND-1_FAMILY-134";Tend="1402";Tstart="1222";shortTE="F";uid="dbeab181-f41c-4180-b87d-7fddf6168b11"
CM019756.1	RepeatMasker	Unknown	6936410	6937328	4313	+	.	ID="RND-1_FAMILY-176";TEgroup="ctg_5%7CRND-1_FAMILY-176%7C1";Tend="2007";Tstart="808";shortTE="F";uid="30f04037-b971-47d5-a691-25bc29cf581f"
CM019756.1	RepeatMasker	Unknown	5495938	5496422	3126	+	.	ID="RND-1_FAMILY-261";Tend="1299";Tstart="823";shortTE="F";uid="ac2a5843-217e-4cb8-8f01-b0cde9e925bb"
CM019756.1	RepeatMasker	Unknown	974457	974761	687	+	.	ID="RND-6_FAMILY-5691";Tend="1813";Tstart="1546";shortTE="F";uid="5ca080cd-9ab4-462f-aca6-815b29fb0d48"
CM019756.1	RepeatMasker	Unknown	10520058	10520339	449	+	.	ID="RND-1_FAMILY-55";Tend="1083";Tstart="817";shortTE="F";uid="2199e475-f480-41a0-a720-020714b3ee83"
CM019756.1	RepeatMasker	Unknown	6241602	6241867	1974	+	.	ID="RND-1_FAMILY-624";Tend="1930";Tstart="1668";shortTE="F";uid="fd3e66ff-b192-41c6-bffe-7faa404d9b1c"
CM019756.1	RepeatMasker	Unknown	41877090	41877404	2605	+	.	ID="RND-1_FAMILY-192";Tend="1289";Tstart="975";shortTE="F";uid="e256072f-85d1-4a12-ba51-5bcf9f027ddc"
CM019756.1	RepeatMasker	Unknown	28974597	28974758	1163	+	.	ID="RND-5_FAMILY-709";Tend="905";Tstart="744";shortTE="F";uid="b91fffd9-bccb-4136-a944-5581136753f4"
CM019756.1	RepeatMasker	Unknown	19626758	19627382	2240	+	.	ID="RND-1_FAMILY-52";Tend="1490";Tstart="749";shortTE="F";uid="7e584cc7-babc-4caf-89ed-8fc2e2dfcffe"
CM019756.1	RepeatMasker	Unknown	17666708	17666956	1854	+	.	ID="RND-1_FAMILY-649";Tend="1288";Tstart="1040";shortTE="F";uid="edee4b43-ee59-43a0-baa7-9eacb1257716"
CM019756.1	RepeatMasker	Unknown	5931902	5932293	568	+	.	ID="RND-4_FAMILY-1424";Tend="1656";Tstart="924";shortTE="F";uid="28b42dae-5f40-44c8-87f9-fa2bf4ac3a90"
CM019756.1	RepeatMasker	Unknown	41840662	41840820	1143	+	.	ID="RND-5_FAMILY-433";Tend="1141";Tstart="984";shortTE="F";uid="b2b14d61-db75-4ac8-a2e1-e6fa7e256d89"
CM019756.1	RepeatMasker	Unknown	25686427	25686773	1303	+	.	ID="RND-5_FAMILY-5538";Tend="1354";Tstart="990";shortTE="F";uid="3504b457-874f-43d9-8e01-9931c3981104"
CM019756.1	RepeatMasker	Unknown	30997933	30998797	1897	+	.	ID="RND-5_FAMILY-1529";Tend="1942";Tstart="1061";shortTE="F";uid="1d6c1fb6-877b-4ca8-924c-44d56fccc10c"
CM019756.1	RepeatMasker	DNA/hAT-hATm	17903765	17903908	977	+	.	ID="RND-5_FAMILY-5123";Tend="2131";Tstart="1986";shortTE="F";uid="c35d078b-273e-4976-8b82-c37b698b0431"
CM019756.1	RepeatMasker	Unknown	22365876	22366028	783	+	.	ID="RND-5_FAMILY-1574";Tend="1368";Tstart="1197";shortTE="F";uid="fceba89a-b6db-409d-b6b0-939ba1617b19"
CM019756.1	RepeatMasker	Unknown	13371163	13371277	422	+	.	ID="RND-4_FAMILY-553";Tend="1353";Tstart="1240";shortTE="F";uid="08d8b271-0d01-4543-8c64-6e05ca2f697f"
CM019756.1	RepeatMasker	DNA/Sola-3	23960804	23960999	1319	+	.	ID="RND-1_FAMILY-714";Tend="3223";Tstart="3026";shortTE="F";uid="0e81597b-d800-4bb8-b4ee-2e53c77ece92"
CM019756.1	RepeatMasker	Unknown	25696256	25698964	23912	+	.	ID="RND-5_FAMILY-5209";Tend="3596";Tstart="874";shortTE="F";uid="baf2c7d2-d9bf-411a-8565-5d7e7b8d29a9"
CM019756.1	RepeatMasker	Unknown	8623507	8623797	685	+	.	ID="RND-5_FAMILY-1997";Tend="1070";Tstart="782";shortTE="F";uid="4f30e186-a601-4820-8e59-14980db8e13c"
CM019756.1	RepeatMasker	DNA/Academ-1	10191762	10193316	11141	+	.	ID="RND-6_FAMILY-2047";TEgroup="ctg_5%7CRND-6_FAMILY-2047%7C1";Tend="2352";Tstart="811";shortTE="F";uid="bdfc89d0-af69-40b5-b84d-8c931062192a"
CM019756.1	RepeatMasker	Unknown	22173938	22174154	1548	+	.	ID="RND-6_FAMILY-978";Tend="1359";Tstart="1143";shortTE="F";uid="8b9712cf-5bd3-4994-a876-b1512d19416f"
CM019756.1	RepeatMasker	Unknown	23533485	23534030	2710	+	.	ID="RND-6_FAMILY-2206";Tend="1403";Tstart="863";shortTE="F";uid="5a269fc3-f5a3-4792-9153-0ddff9f6f5e7"
CM019756.1	RepeatMasker	DNA/hAT-Ac	41508499	41508676	1262	+	.	ID="RND-5_FAMILY-1427";Tend="1388";Tstart="1168";shortTE="F";uid="5fec0ee7-d3d1-4f3a-9496-fcbd60ab27dd"
CM019756.1	RepeatMasker	Unknown	18896908	18897344	1615	+	.	ID="RND-1_FAMILY-52";Tend="1657";Tstart="1171";shortTE="F";uid="5f2a6006-e12d-474c-8838-d8736545661d"
CM019756.1	RepeatMasker	DNA/hAT-hATm	3741392	3741850	2150	+	.	ID="RND-1_FAMILY-495";Tend="1265";Tstart="826";shortTE="F";uid="3375187c-8890-4726-8eba-7b61a6db3fb0"
CM019756.1	RepeatMasker	DNA/hAT-Tip100	30768168	30769501	10632	+	.	ID="RND-1_FAMILY-486";Tend="2150";Tstart="795";shortTE="F";uid="c606b1ff-2336-4e2d-b070-0b21c4156db7"
CM019756.1	RepeatMasker	Unknown	19982838	19983549	1300	+	.	ID="RND-6_FAMILY-864";Tend="2202";Tstart="1561";shortTE="F";uid="0ff23d9a-ba90-4c00-9d2c-b96192aafe1d"
CM019756.1	RepeatMasker	Unknown	42083123	42084477	5874	+	.	ID="RND-5_FAMILY-3180";Tend="2144";Tstart="944";shortTE="F";uid="e7ac34b1-3332-4ff9-a81f-0fe03cd11ec9"
CM019756.1	RepeatMasker	Unknown	7233062	7233713	1122	+	.	ID="RND-6_FAMILY-1762";Tend="1940";Tstart="1226";shortTE="F";uid="3323f2a6-13c6-41c5-b692-0609ca2255ee"
CM019756.1	RepeatMasker	Unknown	25841458	25841687	1008	+	.	ID="RND-5_FAMILY-1529";Tend="1702";Tstart="1475";shortTE="F";uid="6b8ebbdd-abb5-4e46-ab84-bd69a0aa62f0"
CM019756.1	RepeatMasker	Unknown	9994773	9995133	1569	+	.	ID="RND-6_FAMILY-2656";Tend="1263";Tstart="904";shortTE="F";uid="6c300086-9558-4977-8cb4-c0d91607596c"
CM019756.1	RepeatMasker	LTR/Gypsy	17384356	17384503	432	+	.	ID="RND-6_FAMILY-4046";Tend="2493";Tstart="2357";shortTE="F";uid="df5a1b54-8abc-4117-90d3-fbce9253e0bd"
CM019756.1	RepeatMasker	Unknown	34254389	34254750	2705	+	.	ID="RND-1_FAMILY-77";Tend="1206";Tstart="844";shortTE="F";uid="b268b3f5-7389-4851-97f8-b8320b55b32f"
CM019756.1	RepeatMasker	Unknown	29424412	29424748	1283	+	.	ID="RND-5_FAMILY-419";Tend="1993";Tstart="1600";shortTE="F";uid="9b8199d5-6427-44d4-9a3f-b9b04c94185b"
CM019756.1	RepeatMasker	Unknown	5466436	5466689	1433	+	.	ID="RND-6_FAMILY-6954";Tend="1618";Tstart="1365";shortTE="F";uid="112511fa-0db3-400b-ab8e-c6c436a9da41"
CM019756.1	RepeatMasker	Unknown	39767910	39768230	2541	+	.	ID="RND-1_FAMILY-62";Tend="1323";Tstart="1000";shortTE="F";uid="2186eafc-39ec-4755-9993-d7d1a53bad9f"
CM019756.1	RepeatMasker	Unknown	23032675	23033246	3074	+	.	ID="RND-5_FAMILY-102";Tend="1400";Tstart="767";shortTE="F";uid="62efbcee-25d4-4c8b-b01c-0205df872e9d"
CM019756.1	RepeatMasker	Unknown	973997	974446	612	+	.	ID="RND-6_FAMILY-5691";TEgroup="ctg_5%7CRND-6_FAMILY-5691%7C1";Tend="1753";Tstart="1546";shortTE="F";uid="167ac8ff-1f77-43b0-bf1f-8655fc364a8a"
CM019756.1	RepeatMasker	DNA/Maverick	28096423	28098951	21383	+	.	ID="RND-6_FAMILY-1136";Tend="2491";Tstart="1";shortTE="F";uid="f5e12ac3-025b-422b-a68b-f07b128e2f8d"
CM019756.1	RepeatMasker	Unknown	32371302	32371478	1852	+	.	ID="RND-6_FAMILY-686";Tend="2394";Tstart="1960";shortTE="F";uid="4ac72a32-b31f-4e49-9fd3-8728b3382714"
CM019756.1	RepeatMasker	Unknown	3257378	3257941	938	+	.	ID="RND-5_FAMILY-1138";Tend="1243";Tstart="697";shortTE="F";uid="b60b1c1c-8d31-4050-aca6-ce59667fda4c"
CM019756.1	RepeatMasker	Unknown	8709601	8709945	1458	+	.	ID="RND-4_FAMILY-1393";Tend="1115";Tstart="746";shortTE="F";uid="4918ec6d-f566-4e0c-b319-c918cdad1869"
CM019756.1	RepeatMasker	Unknown	33032504	33032670	475	+	.	ID="RND-5_FAMILY-5538";Tend="1093";Tstart="935";shortTE="F";uid="69700da2-f9fb-4af8-aaf3-a88254ddc0c8"
CM019756.1	RepeatMasker	Unknown	20588864	20589932	4583	+	.	ID="RND-5_FAMILY-3180";Tend="2154";Tstart="1055";shortTE="F";uid="70df67c9-a6c2-4c11-be20-405033960e29"
CM019756.1	RepeatMasker	Unknown	4491153	4492546	11956	+	.	ID="RND-6_FAMILY-588";Tend="2457";Tstart="1043";shortTE="F";uid="87d4a68d-61c8-4fea-964f-e7a784cffe08"
CM019756.1	RepeatMasker	DNA/Academ-1	22405953	22406094	622	+	.	ID="RND-1_FAMILY-435";Tend="3241";Tstart="3089";shortTE="F";uid="20c0b4f0-5acc-4a15-b1c6-b39446fb57ee"
CM019756.1	RepeatMasker	Unknown	9272468	9272676	753	+	.	ID="RND-6_FAMILY-2371";Tend="946";Tstart="699";shortTE="F";uid="7786d205-3c58-4995-a901-b736736643bc"
CM019756.1	RepeatMasker	Unknown	8068775	8070180	8335	+	.	ID="RND-5_FAMILY-1652";Tend="2217";Tstart="804";shortTE="F";uid="171286c5-b70f-4fd3-a9f7-1d26e9868f8c"
CM019756.1	RepeatMasker	Unknown	28699788	28700923	6151	+	.	ID="RND-5_FAMILY-781";Tend="2177";Tstart="1040";shortTE="F";uid="440609bd-f97e-4a22-8013-37ee8d5a510f"
CM019756.1	RepeatMasker	Unknown	2646441	2646958	3853	+	.	ID="RND-6_FAMILY-15055";Tend="1455";Tstart="949";shortTE="F";uid="7a8cac1c-5c78-4316-b65a-2e8e87f92c83"
CM019756.1	RepeatMasker	LINE/L2	15449053	15449224	1317	+	.	ID="RND-6_FAMILY-1534";Tend="2851";Tstart="2680";shortTE="F";uid="58992f2c-3df1-4775-9456-42c8662a200a"
CM019756.1	RepeatMasker	DNA/Academ-1	26271581	26272054	2472	+	.	ID="RND-1_FAMILY-221";Tend="1210";Tstart="741";shortTE="F";uid="9d180f9b-e103-4ffd-ae57-f5092cb5b74a"
CM019756.1	RepeatMasker	Unknown	38756293	38757552	9028	+	.	ID="RND-3_FAMILY-23";Tend="1858";Tstart="701";shortTE="F";uid="0836ab19-f71a-41b2-9e87-f0b9a9e11c0b"
CM019756.1	RepeatMasker	Unknown	9338172	9338502	2085	+	.	ID="RND-1_FAMILY-445";Tend="2415";Tstart="2070";shortTE="F";uid="cc9d3d4e-29da-4896-8d6b-b58c86726498"
CM019756.1	RepeatMasker	Unknown	9278182	9278502	476	+	.	ID="RND-5_FAMILY-897";Tend="2612";Tstart="2316";shortTE="F";uid="76001d92-0028-42a9-b958-48bd859d7b18"
CM019756.1	RepeatMasker	Unknown	20713109	20713240	767	+	.	ID="RND-1_FAMILY-143";Tend="1137";Tstart="1000";shortTE="F";uid="c7e2a182-62a9-4a77-81f2-128d8fbfd1e9"
CM019756.1	RepeatMasker	LINE/I	13847620	13847844	1097	+	.	ID="RND-1_FAMILY-397";Tend="2791";Tstart="2566";shortTE="F";uid="d2b12443-2b2b-4f23-b9d7-1325be6347f3"
CM019756.1	RepeatMasker	Unknown	26439275	26440013	5518	+	.	ID="RND-4_FAMILY-1606";Tend="1656";Tstart="917";shortTE="F";uid="b096067d-0fb6-4331-819a-0e3a88fc8f97"
CM019756.1	RepeatMasker	Unknown	11588180	11590228	6614	+	.	ID="RND-6_FAMILY-2371";Tend="3559";Tstart="725";shortTE="F";uid="3a4994ba-a4e0-4e99-aa47-3cb5f45efa6a"
CM019756.1	RepeatMasker	Unknown	7691537	7692756	9272	+	.	ID="RND-5_FAMILY-1652";Tend="2045";Tstart="821";shortTE="F";uid="bb98c75d-741f-45b7-9cce-e3c94de5ff05"
CM019756.1	RepeatMasker	Unknown	6277254	6278222	5918	+	.	ID="RND-1_FAMILY-121";Tend="1963";Tstart="846";shortTE="F";uid="92de20fc-73ef-46fc-b27d-2bd18413f83c"
CM019756.1	RepeatMasker	Unknown	4138546	4139334	5169	+	.	ID="RND-6_FAMILY-1659";Tend="1517";Tstart="703";shortTE="F";uid="af908df6-5104-4fd7-b075-67b3da0b5ecc"
CM019756.1	RepeatMasker	Unknown	8070489	8071016	1123	+	.	ID="RND-6_FAMILY-588";Tend="2453";Tstart="2055";shortTE="F";uid="481aefc5-5910-4f4f-b5d4-f99212fb756e"
CM019756.1	RepeatMasker	Unknown	15324084	15324386	1034	+	.	ID="RND-6_FAMILY-1762";Tend="1440";Tstart="1064";shortTE="F";uid="a378d082-8463-42be-b8b7-71011daebf23"
CM019756.1	RepeatMasker	Unknown	27922599	27923102	787	+	.	ID="RND-6_FAMILY-686";Tend="2450";Tstart="1943";shortTE="F";uid="28d9ccc3-fa75-4886-9d81-793e4bd188b3"
CM019756.1	RepeatMasker	Unknown	37919765	37919938	1032	+	.	ID="RND-4_FAMILY-1108";Tend="1085";Tstart="906";shortTE="F";uid="5e236b1e-5a85-4165-b244-6aa524fa8eb8"
CM019756.1	RepeatMasker	Unknown	34396775	34397020	1647	+	.	ID="RND-5_FAMILY-6510";Tend="1171";Tstart="924";shortTE="F";uid="7462f1bd-9ca2-4cd6-9811-fa538f78d006"
CM019756.1	RepeatMasker	Unknown	41829076	41829261	1587	+	.	ID="RND-1_FAMILY-291";Tend="1150";Tstart="965";shortTE="F";uid="abb4c3cb-3a20-4acc-b0bf-175c825a9c78"
CM019756.1	RepeatMasker	DNA/Academ-1	36035558	36035737	651	+	.	ID="RND-1_FAMILY-224";Tend="5639";Tstart="5470";shortTE="F";uid="ac77d2b6-cb4d-470e-807c-ede7d8898015"
CM019756.1	RepeatMasker	Unknown	30238938	30240244	11556	+	.	ID="RND-1_FAMILY-261";Tend="2126";Tstart="820";shortTE="F";uid="7fa879f7-eabc-4f2b-9a32-5474c9fa6ff8"
CM019756.1	RepeatMasker	Unknown	6808522	6809651	4156	+	.	ID="RND-4_FAMILY-494";Tend="2026";Tstart="794";shortTE="F";uid="1adb257a-fb8b-4d3a-b42d-2ed5f52c6405"
CM019756.1	RepeatMasker	Unknown	14510959	14511283	2720	+	.	ID="RND-1_FAMILY-451";Tend="1217";Tstart="889";shortTE="F";uid="09586fed-bad9-4cb1-b9de-8736c07c6e37"
CM019756.1	RepeatMasker	Unknown	29488282	29488421	509	+	.	ID="RND-1_FAMILY-515";Tend="1250";Tstart="1103";shortTE="F";uid="167c25f9-17ac-4b15-80d6-9e0510f61e26"
CM019756.1	RepeatMasker	Unknown	26603399	26603638	1784	+	.	ID="RND-5_FAMILY-2948";Tend="2424";Tstart="2187";shortTE="F";uid="4bfdba5e-b146-4c2d-b9d3-955fc63fcf25"
CM019756.1	RepeatMasker	Unknown	953564	953806	890	+	.	ID="RND-5_FAMILY-7137";Tend="963";Tstart="720";shortTE="F";uid="0233efef-6973-4787-a51c-417eb131134e"
CM019756.1	RepeatMasker	Unknown	23663529	23663996	2912	+	.	ID="RND-1_FAMILY-426";Tend="1367";Tstart="870";shortTE="F";uid="116c0145-d0b9-4e93-8e5a-9273a94c9af8"
CM019756.1	RepeatMasker	Unknown	2316431	2316716	2297	+	.	ID="RND-1_FAMILY-122";Tend="1258";Tstart="955";shortTE="F";uid="1405327f-be54-4bf9-944d-be48fe684871"
CM019756.1	RepeatMasker	Unknown	30038653	30038900	1736	+	.	ID="RND-1_FAMILY-304";Tend="1184";Tstart="935";shortTE="F";uid="155d3a89-8c89-4cb6-90c6-af0da82490f0"
CM019756.1	RepeatMasker	Unknown	26613023	26614085	6964	+	.	ID="RND-5_FAMILY-893";Tend="1917";Tstart="823";shortTE="F";uid="63001fdd-9697-4d95-a705-fb0f4161685d"
CM019756.1	RepeatMasker	Unknown	18219024	18219608	2783	+	.	ID="RND-6_FAMILY-2616";Tend="1398";Tstart="800";shortTE="F";uid="2a17c253-0bb9-459e-ac93-8e6e37486d66"
CM019756.1	RepeatMasker	Unknown	18929744	18930315	2345	+	.	ID="RND-1_FAMILY-55";Tend="1343";Tstart="775";shortTE="F";uid="3475de1b-ce67-4f9e-b8b9-5362df7c345e"
CM019756.1	RepeatMasker	Unknown	14481010	14481160	1353	+	.	ID="RND-1_FAMILY-530";Tend="976";Tstart="826";shortTE="F";uid="878898cc-ade9-4f41-8ad7-7f0928e515f6"
CM019756.1	RepeatMasker	Unknown	23842751	23842889	553	+	.	ID="RND-6_FAMILY-3044";Tend="2928";Tstart="2789";shortTE="F";uid="23e83855-4354-48ae-b1e9-d12c5b08499e"
CM019756.1	RepeatMasker	Unknown	18216494	18216793	2263	+	.	ID="RND-1_FAMILY-66";Tend="1324";Tstart="1031";shortTE="F";uid="77a14b81-a61d-4543-a656-6b255feb5990"
CM019756.1	RepeatMasker	Unknown	39555465	39555601	426	+	.	ID="REP-6_LMI";Tend="3708";Tstart="3576";shortTE="F";uid="a4e72191-f0e7-45ba-b2c9-023c6ebf7c5a"
CM019756.1	RepeatMasker	Unknown	8847928	8848682	6140	+	.	ID="RND-5_FAMILY-2191";Tend="1733";Tstart="973";shortTE="F";uid="dd9db533-c093-44c5-92ff-af82060a30f1"
CM019756.1	RepeatMasker	DNA/Academ-1	7020843	7021364	1509	+	.	ID="RND-2_FAMILY-8";TEgroup="ctg_5%7CRND-2_FAMILY-8%7C1";Tend="1057";Tstart="735";shortTE="F";uid="9f3626ac-1844-449f-adbb-9629d6ce1439"
CM019756.1	RepeatMasker	Unknown	24065814	24065921	623	+	.	ID="RND-4_FAMILY-2511";Tend="1196";Tstart="1092";shortTE="F";uid="4f735e04-bda9-4812-99ad-e8d948b9dad2"
CM019756.1	RepeatMasker	Unknown	11408745	11409133	2428	+	.	ID="RND-6_FAMILY-646";Tend="1373";Tstart="965";shortTE="F";uid="defdc422-0eab-4974-bd7a-744cb237d43a"
CM019756.1	RepeatMasker	Unknown	26863788	26864446	1202	+	.	ID="RND-6_FAMILY-3293";Tend="1529";Tstart="877";shortTE="F";uid="a8a7e4d1-ebe6-4881-9fdb-03ca51adb7ef"
CM019756.1	RepeatMasker	LINE/I	5275167	5275494	1052	+	.	ID="RND-1_FAMILY-593";Tend="1423";Tstart="1090";shortTE="F";uid="6c9c15b9-4433-4424-a6e8-2a67f802b599"
CM019756.1	RepeatMasker	Unknown	18969588	18969743	483	+	.	ID="RND-5_FAMILY-5209";Tend="2502";Tstart="2360";shortTE="F";uid="5807672a-1ba7-4ee9-8551-551ada98b478"
CM019756.1	RepeatMasker	Unknown	37363169	37363309	843	+	.	ID="RND-5_FAMILY-3180";Tend="2144";Tstart="1990";shortTE="F";uid="e67c1cc2-8efd-41e0-8da8-c8e370580d0c"
CM019756.1	RepeatMasker	Unknown	25511794	25511921	500	+	.	ID="RND-6_FAMILY-8331";Tend="1516";Tstart="1388";shortTE="F";uid="7222254b-542e-4fea-ab25-dd18da06c952"
CM019756.1	RepeatMasker	Unknown	32460932	32461522	4429	+	.	ID="RND-5_FAMILY-1925";Tend="891";Tstart="248";shortTE="F";uid="321bacf3-2ce3-4cfe-a176-3e45ae213e87"
CM019756.1	RepeatMasker	Unknown	3263803	3264746	3951	+	.	ID="RND-6_FAMILY-3293";Tend="2006";Tstart="960";shortTE="F";uid="b8d54c5d-7020-44ec-9c96-f89e5c5df5f7"
CM019756.1	RepeatMasker	Unknown	28537706	28538228	2255	+	.	ID="RND-6_FAMILY-2655";Tend="2333";Tstart="1795";shortTE="F";uid="5443c9fe-f5af-4b9f-83c7-ae390090b867"
CM019756.1	RepeatMasker	Unknown	14334032	14334292	637	+	.	ID="RND-1_FAMILY-69";Tend="1670";Tstart="1409";shortTE="F";uid="db07d7f3-bf5f-4fc2-a045-ed223b9aab49"
CM019756.1	RepeatMasker	Unknown	15473082	15473520	3195	+	.	ID="RND-1_FAMILY-69";Tend="2113";Tstart="1676";shortTE="F";uid="0dcbdf23-3b53-4e84-8471-c74e95b6cc5f"
CM019756.1	RepeatMasker	Unknown	15424582	15424855	1506	+	.	ID="RND-5_FAMILY-3894";Tend="944";Tstart="669";shortTE="F";uid="4c49eaa0-4b96-4279-8688-f0772d8edc27"
CM019756.1	RepeatMasker	Unknown	5734356	5734784	2024	+	.	ID="RND-5_FAMILY-3180";Tend="1286";Tstart="848";shortTE="F";uid="f59ba806-d76d-453b-9d7e-790fbd49bcdb"
CM019756.1	RepeatMasker	Unknown	18838709	18838828	625	+	.	ID="RND-1_FAMILY-434";Tend="1272";Tstart="1162";shortTE="F";uid="b99cf5c4-deba-4341-83cc-fc95e29dd64a"
CM019756.1	RepeatMasker	Unknown	28976402	28976721	2791	+	.	ID="RND-1_FAMILY-195";Tend="1209";Tstart="890";shortTE="F";uid="ade84c73-b89b-4622-b6b4-489d1e7f5e62"
CM019756.1	RepeatMasker	DNA/Academ-1	305298	305765	2320	+	.	ID="RND-1_FAMILY-450";Tend="2397";Tstart="1913";shortTE="F";uid="700343ec-9c7f-427d-a97e-66f89fa8356d"
CM019756.1	RepeatMasker	Unknown	39925099	39925631	3578	+	.	ID="RND-5_FAMILY-2531";Tend="1425";Tstart="888";shortTE="F";uid="b1c3acd1-db77-4fb9-a732-b243df091450"
CM019756.1	RepeatMasker	DNA/hAT-Tip100	13557990	13558336	3036	+	.	ID="RND-6_FAMILY-10642";Tend="1596";Tstart="1250";shortTE="F";uid="f2533b78-169e-4939-89fe-aacb7557a94a"
CM019756.1	RepeatMasker	Unknown	34891236	34891568	1021	+	.	ID="RND-5_FAMILY-1256";Tend="1324";Tstart="994";shortTE="F";uid="6ce5be99-2cbb-4e91-85dd-f8eb1ef25301"
CM019756.1	RepeatMasker	Unknown	21906457	21907084	725	+	.	ID="RND-6_FAMILY-1762";Tend="1945";Tstart="1288";shortTE="F";uid="0b8e07a6-d8a6-4eb5-93d2-21667eabb92b"
CM019756.1	RepeatMasker	Unknown	37371637	37371900	2138	+	.	ID="RND-4_FAMILY-672";Tend="2121";Tstart="1859";shortTE="F";uid="91153c7c-274e-45e6-80b0-c4046991c8a9"
CM019756.1	RepeatMasker	Unknown	41872209	41872577	1744	+	.	ID="RND-6_FAMILY-3808";Tend="1319";Tstart="923";shortTE="F";uid="7cbdf06d-9c5c-40e5-9534-c48945795ffb"
CM019756.1	RepeatMasker	Unknown	41941275	41941791	2752	+	.	ID="RND-1_FAMILY-619";Tend="434";Tstart="17";shortTE="F";uid="650d20ff-b05e-4467-8887-1eb9d2eefa41"
CM019756.1	RepeatMasker	DNA/CMC-Transib	39237373	39237705	743	+	.	ID="RND-1_FAMILY-56";Tend="2928";Tstart="2583";shortTE="F";uid="f8f610a9-3d51-4b17-938d-0706ecb22611"
CM019756.1	RepeatMasker	Unknown	3485562	3485844	792	+	.	ID="RND-1_FAMILY-516";Tend="1163";Tstart="872";shortTE="F";uid="561b7f3c-1745-41d5-96d6-d2112aa21be4"
CM019756.1	RepeatMasker	Unknown	489894	490223	2204	+	.	ID="RND-5_FAMILY-7137";Tend="746";Tstart="418";shortTE="F";uid="c82f30b1-dd7e-4c35-9425-9ce0b9bbec47"
CM019756.1	RepeatMasker	Unknown	25297708	25297849	980	+	.	ID="RND-1_FAMILY-179";Tend="1076";Tstart="934";shortTE="F";uid="93522c8e-7137-4d95-bbb3-9b10ebc30930"
CM019756.1	RepeatMasker	DNA/Academ-1	14775927	14776143	866	+	.	ID="RND-1_FAMILY-330";Tend="3243";Tstart="3012";shortTE="F";uid="12adc711-788e-4598-924e-2d8a210dcbfc"
CM019756.1	RepeatMasker	Unknown	5524233	5524416	1373	+	.	ID="RND-6_FAMILY-127";Tend="1086";Tstart="903";shortTE="F";uid="b2687aa0-3441-407e-8588-bfeca481e163"
CM019756.1	RepeatMasker	Unknown	42827129	42828695	10293	+	.	ID="RND-1_FAMILY-275";Tend="2677";Tstart="793";shortTE="F";uid="c1290e14-222a-4089-9b13-74194aeffcd0"
CM019756.1	RepeatMasker	DNA/Academ-1	29872450	29872883	2143	+	.	ID="RND-1_FAMILY-255";Tend="1224";Tstart="752";shortTE="F";uid="a3827946-ec9c-43c0-accc-fa381096b1b2"
CM019756.1	RepeatMasker	Unknown	19201011	19201460	2056	+	.	ID="RND-6_FAMILY-5778";Tend="1365";Tstart="892";shortTE="F";uid="a00c7469-58ed-46f3-ae1a-b24ce3d44a9a"
CM019756.1	RepeatMasker	Unknown	30771685	30772280	4335	+	.	ID="RND-5_FAMILY-841";Tend="1457";Tstart="885";shortTE="F";uid="306ecaf6-abb8-4a83-b6a3-8b28678b09e4"
CM019756.1	RepeatMasker	Unknown	13815527	13815799	1833	+	.	ID="RND-1_FAMILY-241";Tend="1174";Tstart="905";shortTE="F";uid="663b7efd-060d-4b3b-80f4-68f13de61dea"
CM019756.1	RepeatMasker	Unknown	13601177	13601418	583	+	.	ID="RND-6_FAMILY-13718";Tend="1035";Tstart="798";shortTE="F";uid="c39e30d0-4b90-49fe-8df8-9ac052fdfcaf"
CM019756.1	RepeatMasker	Unknown	42382601	42382857	1915	+	.	ID="RND-6_FAMILY-2860";Tend="1214";Tstart="958";shortTE="F";uid="ab70ff23-8371-4507-bc18-d147a3684c19"
CM019756.1	RepeatMasker	LTR/Pao	20011086	20011233	563	+	.	ID="RND-6_FAMILY-1190";Tend="1997";Tstart="1763";shortTE="F";uid="366a5856-6e87-4950-8948-1317c3e7e688"
CM019756.1	RepeatMasker	Unknown	38697283	38698571	11423	+	.	ID="RND-6_FAMILY-306";Tend="2117";Tstart="826";shortTE="F";uid="f4baae49-f1f4-49dc-82dd-e7449b81ee01"
CM019756.1	RepeatMasker	Unknown	41666065	41666200	517	+	.	ID="RND-6_FAMILY-8517";Tend="1799";Tstart="1660";shortTE="F";uid="a4e08bf1-9eef-4677-94b7-ae6ab6dd9e0a"
CM019756.1	RepeatMasker	Unknown	5368805	5369005	1248	+	.	ID="RND-5_FAMILY-6510";Tend="1169";Tstart="969";shortTE="F";uid="f9a597ee-4cfd-4b51-939a-0e6ab8b7a348"
CM019756.1	RepeatMasker	Unknown	35420092	35420645	1205	+	.	ID="RND-6_FAMILY-9251";Tend="2026";Tstart="1447";shortTE="F";uid="e60ac4bb-14c3-4f52-bcce-c5292f33a710"
CM019756.1	RepeatMasker	Unknown	24948057	24948160	404	+	.	ID="RND-1_FAMILY-425";Tend="2413";Tstart="2308";shortTE="F";uid="cb68778a-0d39-40cb-9f99-41b158915a2d"
CM019756.1	RepeatMasker	Unknown	38319151	38319440	1884	+	.	ID="RND-1_FAMILY-66";Tend="1325";Tstart="1026";shortTE="F";uid="b2bbfd8c-fe12-4a2f-bbe8-763a96b25711"
CM019756.1	RepeatMasker	DNA/CMC-Transib	9788488	9790921	4742	+	.	ID="RND-1_FAMILY-56";TEgroup="ctg_5%7CRND-1_FAMILY-56%7C4";Tend="3033";Tstart="174";shortTE="F";uid="90ccbf51-53fa-4736-86fc-80c22fb2e892"
CM019756.1	RepeatMasker	Unknown	657366	658130	5373	+	.	ID="RND-1_FAMILY-311";Tend="1765";Tstart="986";shortTE="F";uid="22db78f8-5e3b-4f3f-b19c-a34bdead160d"
CM019756.1	RepeatMasker	Unknown	949100	949266	898	+	.	ID="RND-6_FAMILY-2860";Tend="1120";Tstart="957";shortTE="F";uid="5e6252cd-8aa4-4843-9746-5e06b53447d6"
CM019756.1	RepeatMasker	DNA/hAT-hATm	7242134	7242267	617	+	.	ID="RND-5_FAMILY-5123";Tend="2869";Tstart="2708";shortTE="F";uid="e8b829dd-963b-4b3b-8850-eac2f6d92f9f"
CM019756.1	RepeatMasker	Unknown	35558219	35558961	5410	+	.	ID="RND-1_FAMILY-707";Tend="1709";Tstart="959";shortTE="F";uid="80821d38-7e09-44c4-96af-b45a387ae8e8"
CM019756.1	RepeatMasker	Unknown	35377488	35377835	891	+	.	ID="RND-1_FAMILY-22";Tend="1279";Tstart="938";shortTE="F";uid="0c8d2d60-2812-459b-8093-2b5487bb80c0"
CM019756.1	RepeatMasker	Unknown	24287384	24287713	1536	+	.	ID="RND-1_FAMILY-190";Tend="1180";Tstart="743";shortTE="F";uid="82ded41f-4aa1-4228-bf7d-76d9462a0f69"
CM019756.1	RepeatMasker	Unknown	7973825	7975138	6428	+	.	ID="RND-1_FAMILY-275";Tend="2098";Tstart="772";shortTE="F";uid="b16f41d1-14bd-42ba-9a18-5a726a94e67a"
CM019756.1	RepeatMasker	DNA/hAT-Tip100	30938136	30938686	1020	+	.	ID="RND-5_FAMILY-3891";TEgroup="ctg_5%7CRND-5_FAMILY-3891%7C1";Tend="1205";Tstart="780";shortTE="F";uid="d2f04a61-ba46-4352-8483-f88ae6ec4a12"
CM019756.1	RepeatMasker	Unknown	4695990	4696408	3586	+	.	ID="RND-3_FAMILY-23";Tend="2674";Tstart="2256";shortTE="F";uid="53e78287-ac5f-41b4-8e35-97cd62dd1bd7"
CM019756.1	RepeatMasker	Unknown	35372508	35372638	714	+	.	ID="RND-5_FAMILY-7137";Tend="883";Tstart="751";shortTE="F";uid="cb4d30e4-4623-4ff3-a56d-85e354f59b9f"
CM019756.1	RepeatMasker	Unknown	33608895	33609077	728	+	.	ID="RND-6_FAMILY-2127";Tend="2370";Tstart="2186";shortTE="F";uid="3541fa06-c326-476e-a00a-7ba0ce2a54a9"
CM019756.1	RepeatMasker	DNA?/hAT?	39307017	39307166	705	+	.	ID="RND-6_FAMILY-1805";Tend="3783";Tstart="3636";shortTE="F";uid="0810191f-e0e3-43c7-8d02-3ceeac2c1e29"
CM019756.1	RepeatMasker	Unknown	37134573	37134736	1448	+	.	ID="RND-6_FAMILY-13444";Tend="1085";Tstart="922";shortTE="F";uid="09d37eec-d746-42e8-9a11-1c3b53d5aa46"
CM019756.1	RepeatMasker	LINE/I	8878407	8878585	459	+	.	ID="RND-1_FAMILY-522";Tend="427";Tstart="239";shortTE="F";uid="4a533f3a-72b6-4247-90b6-b89d9880c74d"
CM019756.1	RepeatMasker	Unknown	19268918	19269320	2879	+	.	ID="RND-5_FAMILY-1919";Tend="1041";Tstart="632";shortTE="F";uid="c75c9780-353d-40e2-832c-3872832f8299"
CM019756.1	RepeatMasker	Unknown	20104041	20104186	437	+	.	ID="RND-6_FAMILY-1659";Tend="2151";Tstart="1861";shortTE="F";uid="00928c93-4517-454a-9b7b-98e1a4dd658f"
CM019756.1	RepeatMasker	Unknown	20325573	20325878	1820	+	.	ID="RND-5_FAMILY-41";Tend="1278";Tstart="977";shortTE="F";uid="ff5a1aba-b2db-4a48-9840-8ed2a7e0eefa"
CM019756.1	RepeatMasker	Unknown	27481689	27482279	3999	+	.	ID="RND-4_FAMILY-672";Tend="2121";Tstart="1528";shortTE="F";uid="8755b2e3-39b8-468a-b04a-b7ee217f0b24"
CM019756.1	RepeatMasker	Unknown	4592469	4592586	696	+	.	ID="RND-5_FAMILY-84";Tend="1039";Tstart="923";shortTE="F";uid="ed2ec401-d909-4669-94ff-08c0f3457f49"
CM019756.1	RepeatMasker	DNA/hAT-hAT19	37216256	37216364	580	+	.	ID="RND-6_FAMILY-2936";Tend="1786";Tstart="1677";shortTE="F";uid="a6e5120a-ef69-4349-91fe-320fab92ce89"
CM019756.1	RepeatMasker	Unknown	15018945	15019631	5218	+	.	ID="RND-4_FAMILY-505";Tend="1686";Tstart="972";shortTE="F";uid="63de8cf4-fe76-401b-bb53-d1c0483c7e55"
CM019756.1	RepeatMasker	Unknown	6924792	6925223	529	+	.	ID="RND-6_FAMILY-8331";TEgroup="ctg_5%7CRND-6_FAMILY-8331%7C1";Tend="1516";Tstart="1208";shortTE="T";uid="cf64636d-1807-455c-b98b-42400dfd1e44"
CM019756.1	RepeatMasker	Unknown	6897927	6899069	4983	+	.	ID="RND-4_FAMILY-1393";Tend="2075";Tstart="922";shortTE="F";uid="3d81c9c4-0cf5-44aa-a93f-3e8c4fece551"
CM019756.1	RepeatMasker	Unknown	16533629	16534863	2759	+	.	ID="RND-5_FAMILY-1529";Tend="1983";Tstart="710";shortTE="F";uid="40766ed6-b375-4ec4-8fcb-a1cbfd017435"
CM019756.1	RepeatMasker	Unknown	22055148	22055312	1297	+	.	ID="RND-1_FAMILY-118";Tend="1093";Tstart="927";shortTE="F";uid="a03d772f-8b81-47c6-9905-5f3f0a7fa751"
CM019756.1	RepeatMasker	Unknown	39794029	39794831	6155	+	.	ID="RND-1_FAMILY-314";Tend="1816";Tstart="993";shortTE="F";uid="29b99d5c-7b94-46c7-bb4e-b98f6fd49e0f"
CM019756.1	RepeatMasker	DNA/MULE-MuDR	38647858	38647983	646	+	.	ID="RND-5_FAMILY-876";Tend="1259";Tstart="1134";shortTE="F";uid="1d0ead58-8453-44e7-a77c-cb63105622bd"
CM019756.1	RepeatMasker	Unknown	10511443	10511567	630	+	.	ID="RND-1_FAMILY-259";Tend="1102";Tstart="976";shortTE="F";uid="5f07c58e-8297-4a25-9986-626e1df5573e"
CM019756.1	RepeatMasker	DNA/P	19068508	19068784	789	+	.	ID="RND-5_FAMILY-3995";Tend="3073";Tstart="2830";shortTE="F";uid="b57be80f-8c9c-4426-8af7-fa1332f47e61"
CM019756.1	RepeatMasker	Unknown	19249351	19249654	918	+	.	ID="RND-5_FAMILY-3141";Tend="1204";Tstart="1051";shortTE="F";uid="7c0c9e79-8382-4a51-9ade-9f417cb7a425"
CM019756.1	RepeatMasker	LINE/R2-NeSL	8929057	8929234	577	+	.	ID="RND-5_FAMILY-1355";Tend="2320";Tstart="2141";shortTE="F";uid="bf0ca539-7f15-45e3-b701-dafa280e7e5e"
CM019756.1	RepeatMasker	Unknown	26688938	26689096	622	+	.	ID="RND-4_FAMILY-688";Tend="3513";Tstart="3367";shortTE="F";uid="aafb583c-2636-44d6-8023-36b38787ac05"
CM019756.1	RepeatMasker	Unknown	4731954	4733531	13693	+	.	ID="RND-6_FAMILY-5351";Tend="2443";Tstart="861";shortTE="F";uid="1f65a6d0-d3e3-48ad-98eb-656ff9e8697b"
CM019756.1	RepeatMasker	DNA/Academ-1	6449533	6450753	5035	+	.	ID="RND-1_FAMILY-205";Tend="1337";Tstart="156";shortTE="F";uid="8069676c-6708-4e20-b8d1-772d10bdb14b"
CM019756.1	RepeatMasker	Unknown	24896115	24896790	3532	+	.	ID="RND-6_FAMILY-1659";Tend="1517";Tstart="812";shortTE="F";uid="b157dfe6-69dc-4fef-8ad7-f6bee9fac739"
CM019756.1	RepeatMasker	LINE/I	18889163	18889388	1406	+	.	ID="RND-6_FAMILY-209";Tend="1047";Tstart="825";shortTE="F";uid="43abdd2c-c7f5-4513-beea-cfa4310f206e"
CM019756.1	RepeatMasker	Unknown	9055337	9056637	11150	+	.	ID="RND-5_FAMILY-212";Tend="2141";Tstart="708";shortTE="F";uid="e175b148-a8d3-4d38-b391-7740892820f4"
CM019756.1	RepeatMasker	Unknown	27218457	27218616	878	+	.	ID="RND-1_FAMILY-192";Tend="1161";Tstart="979";shortTE="F";uid="18c20a05-e54d-4285-bc58-5c6ba3b50783"
CM019756.1	RepeatMasker	DNA/Academ-1	8570241	8570411	467	+	.	ID="RND-1_FAMILY-145";Tend="2147";Tstart="1933";shortTE="F";uid="4e3ceadc-2ea8-4e43-b8c1-8446356e6ba4"
CM019756.1	RepeatMasker	Unknown	42616222	42616908	3888	+	.	ID="RND-1_FAMILY-712";Tend="1455";Tstart="946";shortTE="F";uid="2bf52d38-1839-4258-a000-8b233ddf0236"
CM019756.1	RepeatMasker	Unknown	41241245	41241873	4745	+	.	ID="RND-1_FAMILY-301";Tend="1786";Tstart="1129";shortTE="F";uid="bc902546-e6d6-4e76-90b5-3229dbefc51a"
CM019756.1	RepeatMasker	DNA/hAT-hATm	32788734	32789023	529	+	.	ID="RND-5_FAMILY-663";Tend="1482";Tstart="1198";shortTE="F";uid="68a6581b-3874-425d-812e-4b721f34a532"
CM019756.1	RepeatMasker	Unknown	15225900	15227410	8485	+	.	ID="RND-5_FAMILY-1652";Tend="2434";Tstart="877";shortTE="F";uid="1ff5ab54-65b3-4c57-9412-781bf08b203a"
CM019756.1	RepeatMasker	Unknown	8005930	8007248	6893	+	.	ID="RND-6_FAMILY-2371";Tend="2128";Tstart="726";shortTE="F";uid="aa2a5692-f3cf-405b-84c5-b1e3253654d4"
CM019756.1	RepeatMasker	Unknown	19802531	19802791	1993	+	.	ID="RND-1_FAMILY-352";Tend="1232";Tstart="960";shortTE="F";uid="e8051340-cffe-41f7-96ae-6eccfd8adac4"
CM019756.1	RepeatMasker	Unknown	19783625	19783941	1304	+	.	ID="RND-1_FAMILY-55";Tend="1127";Tstart="817";shortTE="F";uid="755308f3-f3e1-430d-8ec1-a3bb85f6e047"
CM019756.1	RepeatMasker	LINE/I	34132052	34132339	1304	+	.	ID="RND-6_FAMILY-3765";Tend="1201";Tstart="917";shortTE="F";uid="0a367155-3aea-4c1f-a664-a6e335b34b99"
CM019756.1	RepeatMasker	RC/Helitron	644752	645349	2881	+	.	ID="RND-1_FAMILY-355";Tend="1436";Tstart="796";shortTE="F";uid="c412377f-1e1c-44d8-b0f8-5a80fff85a60"
CM019756.1	RepeatMasker	Unknown	7166344	7167939	2048	+	.	ID="RND-5_FAMILY-2065";TEgroup="ctg_5%7CRND-5_FAMILY-2065%7C1";Tend="1768";Tstart="435";shortTE="F";uid="1d7b5315-27a5-455c-905f-74f6ac702b56"
CM019756.1	RepeatMasker	Unknown	39916904	39917760	6984	+	.	ID="RND-6_FAMILY-1717";Tend="1727";Tstart="874";shortTE="F";uid="434df964-54b9-4c89-9c9e-38cc45e65a9d"
CM019756.1	RepeatMasker	Unknown	41543055	41544670	13790	+	.	ID="RND-6_FAMILY-593";Tend="2614";Tstart="999";shortTE="F";uid="bd4f62ad-e511-457c-bcb5-6637979fe536"
CM019756.1	RepeatMasker	Unknown	5303123	5303539	594	+	.	ID="RND-5_FAMILY-7904";Tend="1196";Tstart="765";shortTE="F";uid="be3c70b5-7ef7-49fc-9cbd-87b4885919cf"
CM019756.1	RepeatMasker	DNA/hAT-Tip100	29382867	29383141	1996	+	.	ID="RND-1_FAMILY-657";Tend="1238";Tstart="964";shortTE="F";uid="6783c49a-c53b-4659-8d86-a8cf1688a6bf"
CM019756.1	RepeatMasker	Unknown	30762991	30763505	2213	+	.	ID="RND-5_FAMILY-10159";Tend="1489";Tstart="887";shortTE="F";uid="5da88e9e-8a68-48bc-8841-5a3fdd5d8a65"
CM019756.1	RepeatMasker	Unknown	19759181	19759474	403	+	.	ID="RND-6_FAMILY-1762";Tend="1031";Tstart="749";shortTE="F";uid="62eb37c6-69ac-4a6d-ba01-b6bf0cafa131"
CM019756.1	RepeatMasker	Unknown	36872613	36872729	625	+	.	ID="RND-6_FAMILY-1290";Tend="955";Tstart="840";shortTE="F";uid="ed1c24f4-19b4-4bb6-8acf-2ff6d606492a"
CM019756.1	RepeatMasker	Unknown	5069438	5069605	705	+	.	ID="RND-6_FAMILY-1659";Tend="977";Tstart="819";shortTE="F";uid="cc0b17a7-f37e-48cf-83ef-a8c84d6d2ea0"
CM019756.1	RepeatMasker	Unknown	39098230	39099044	4463	+	.	ID="RND-5_FAMILY-3180";Tend="1994";Tstart="1090";shortTE="F";uid="7e4dde1f-d0b4-4c15-8e5f-0c7f3649af44"
CM019756.1	RepeatMasker	Unknown	10355774	10356366	2518	+	.	ID="RND-1_FAMILY-710";Tend="1619";Tstart="839";shortTE="F";uid="ba7649cc-0e86-4425-a448-f4162d504f2d"
CM019756.1	RepeatMasker	Unknown	37515025	37515500	2627	+	.	ID="RND-6_FAMILY-1667";Tend="1015";Tstart="567";shortTE="F";uid="d953f8ae-5e32-4a89-b2ed-09bd2f910093"
CM019756.1	RepeatMasker	Unknown	425487	427228	15045	+	.	ID="RND-6_FAMILY-2655";Tend="3161";Tstart="1413";shortTE="F";uid="b3e84338-57bb-4cb0-845e-98b3ec5fbf70"
CM019756.1	RepeatMasker	Unknown	16160925	16162248	1514	+	.	ID="RND-4_FAMILY-494";Tend="2137";Tstart="1164";shortTE="F";uid="908a5c1f-12a4-49b3-b59e-26dd42be3b21"
CM019756.1	RepeatMasker	Unknown	7407912	7408048	535	+	.	ID="RND-6_FAMILY-1762";Tend="1445";Tstart="1330";shortTE="F";uid="4eb7c868-384a-4e58-aabb-8df8ade9faf1"
CM019756.1	RepeatMasker	RC/Helitron?	31270737	31271209	2320	+	.	ID="RND-1_FAMILY-189";Tend="1789";Tstart="1293";shortTE="F";uid="ec169745-54a0-4b9e-a2db-156dc7987eba"
CM019756.1	RepeatMasker	Unknown	26312958	26313338	2279	+	.	ID="RND-1_FAMILY-538";Tend="1560";Tstart="1113";shortTE="F";uid="933d2b96-2a59-46ba-9a43-5d44bffee9ce"
CM019756.1	RepeatMasker	Unknown	37092301	37092587	411	+	.	ID="RND-6_FAMILY-135";Tend="1979";Tstart="1714";shortTE="F";uid="467c5f85-68a8-4f80-a412-93f38d37fddf"
CM019756.1	RepeatMasker	Unknown	9359908	9360391	566	+	.	ID="RND-6_FAMILY-8517";Tend="2183";Tstart="1727";shortTE="F";uid="4499db65-155e-4e9f-9dc8-487d9d2a6256"
CM019756.1	RepeatMasker	Unknown	2100291	2100476	1250	+	.	ID="RND-6_FAMILY-760";Tend="2850";Tstart="2667";shortTE="F";uid="20ec276c-4487-4fa9-9081-dcdecd36ed44"
CM019756.1	RepeatMasker	Unknown	16747233	16747697	2401	+	.	ID="RND-6_FAMILY-864";Tend="2059";Tstart="1593";shortTE="F";uid="1149f26a-b4d6-4dd6-822e-f818d2937898"
CM019756.1	RepeatMasker	Unknown	29787069	29787544	609	+	.	ID="RND-1_FAMILY-52";Tend="1325";Tstart="820";shortTE="F";uid="4aac1dbd-bb10-4d77-a23a-24447c932e72"
CM019756.1	RepeatMasker	Unknown	965971	966311	2383	+	.	ID="RND-1_FAMILY-538";Tend="1279";Tstart="949";shortTE="F";uid="c0784259-7e5b-4100-a6b1-47a3cbc46e6a"
CM019756.1	RepeatMasker	Unknown	34116930	34117134	454	+	.	ID="RND-6_FAMILY-2526";Tend="1723";Tstart="1542";shortTE="F";uid="60afe185-a0c7-4008-8cac-8b50633a464f"
CM019756.1	RepeatMasker	Unknown	19348895	19349088	739	+	.	ID="RND-5_FAMILY-32";Tend="976";Tstart="781";shortTE="F";uid="0b554de9-6594-4d51-a28d-f904dd78f00b"
CM019756.1	RepeatMasker	Unknown	11568515	11568678	894	+	.	ID="RND-6_FAMILY-1762";Tend="929";Tstart="757";shortTE="F";uid="46c996bb-d6a4-4cdc-aca6-a01db3185c22"
CM019756.1	RepeatMasker	Unknown	39185282	39185584	2283	+	.	ID="RND-1_FAMILY-66";Tend="1324";Tstart="1032";shortTE="F";uid="e43c917c-009d-45bf-9cba-644fd2e10d48"
CM019756.1	RepeatMasker	Unknown	32667050	32667186	664	+	.	ID="RND-6_FAMILY-5498";Tend="1351";Tstart="1213";shortTE="F";uid="3de88dbf-9ae4-4e46-af18-3a4ea3ae32ee"
CM019756.1	RepeatMasker	DNA/hAT-hAT19	37838791	37838925	679	+	.	ID="RND-6_FAMILY-2936";Tend="5001";Tstart="4871";shortTE="F";uid="e8a86d34-e882-4c53-ade6-40fbd6db38da"
CM019756.1	RepeatMasker	Unknown	12099284	12101906	17165	+	.	ID="RND-6_FAMILY-12129";Tend="2463";Tstart="1";shortTE="F";uid="ded20c03-94dd-4359-815a-8c08a92e5414"
CM019756.1	RepeatMasker	Unknown	23479709	23480015	1831	+	.	ID="RND-6_FAMILY-1659";Tend="1422";Tstart="1116";shortTE="F";uid="b82ae031-a2cf-4e89-9f37-341e11008331"
CM019756.1	RepeatMasker	Unknown	24733943	24734497	2096	+	.	ID="RND-6_FAMILY-864";Tend="1902";Tstart="1345";shortTE="F";uid="bf83605a-94df-4201-9e9a-5c7c6e25f42a"
CM019756.1	RepeatMasker	Unknown	4872998	4873227	1054	+	.	ID="RND-1_FAMILY-52";Tend="1506";Tstart="1283";shortTE="F";uid="84b99d1a-8853-4b70-abf7-db9b7d23c8fc"
CM019756.1	RepeatMasker	DNA/CMC-Transib	12471624	12473533	7415	+	.	ID="rnd-1_family-56";Tend="3575";Tstart="1936";shortTE="F";uid="59bdef98-48d5-414a-be26-bae4b53d96c1"
CM019756.1	RepeatMasker	Unknown	38703072	38703954	4786	+	.	ID="RND-6_FAMILY-306";Tend="2116";Tstart="1233";shortTE="F";uid="c3e16fe3-47cf-46d5-b29a-48af64603a9a"
CM019756.1	RepeatMasker	DNA/Academ-1	35186902	35187487	4505	+	.	ID="RND-1_FAMILY-205";Tend="1742";Tstart="1158";shortTE="F";uid="23c69f10-b764-45aa-85c9-6f1a1a6f0ff8"
CM019756.1	RepeatMasker	DNA/hAT-Tip100	23305306	23305606	481	+	.	ID="RND-1_FAMILY-329";TEgroup="ctg_5%7CRND-1_FAMILY-329%7C1";Tend="1164";Tstart="954";shortTE="F";uid="056139c1-2167-4712-b203-02882dd4fd5e"
CM019756.1	RepeatMasker	Unknown	18932284	18932519	492	+	.	ID="RND-6_FAMILY-2517";Tend="1572";Tstart="1342";shortTE="F";uid="51c4e313-c112-4a5c-b05d-323ff0dc906c"
CM019756.1	RepeatMasker	Unknown	27805370	27805732	672	+	.	ID="RND-5_FAMILY-3180";Tend="1823";Tstart="1438";shortTE="F";uid="c4d3bed6-e9d7-441a-8ce6-b40f48e13127"
CM019756.1	RepeatMasker	Unknown	9476292	9476761	3910	+	.	ID="RND-1_FAMILY-362";Tend="1845";Tstart="1376";shortTE="F";uid="80b7e7d4-39dc-4a1c-bda7-52ef40ad96fd"
CM019756.1	RepeatMasker	Unknown	39716480	39716847	2144	+	.	ID="RND-6_FAMILY-127";Tend="1281";Tstart="907";shortTE="F";uid="1fe820fe-c4c2-421d-8fa4-73d5ed518515"
CM019756.1	RepeatMasker	LINE/R2-NeSL	31121246	31121788	2508	+	.	ID="RND-5_FAMILY-1355";Tend="2349";Tstart="1797";shortTE="F";uid="bb19e3ec-e7e8-4ce5-8a82-85bce8214c19"
CM019756.1	RepeatMasker	Unknown	26115684	26116051	1335	+	.	ID="RND-6_FAMILY-1659";Tend="1205";Tstart="823";shortTE="F";uid="372837a6-9935-4a1e-bb4c-e8609a8b929e"
CM019756.1	RepeatMasker	Unknown	39818350	39818730	1495	+	.	ID="RND-6_FAMILY-1659";Tend="1208";Tstart="826";shortTE="F";uid="ac4be7d1-7145-4b22-bbc4-6ac0ab6a91b1"
CM019756.1	RepeatMasker	RC/Helitron	9122359	9122613	1309	+	.	ID="RND-1_FAMILY-318";Tend="1166";Tstart="924";shortTE="F";uid="40852c75-5243-463d-af23-8c4037f71ddf"
CM019756.1	RepeatMasker	Unknown	33751443	33751854	2120	+	.	ID="RND-5_FAMILY-7137";Tend="1126";Tstart="730";shortTE="F";uid="5acf3541-50de-46bf-a23b-2d814c5bd9d4"
CM019756.1	RepeatMasker	Unknown	23727043	23727187	953	+	.	ID="RND-5_FAMILY-6510";Tend="1170";Tstart="1026";shortTE="F";uid="b79f96d4-8d03-4c5d-a485-47cf896a69bd"
CM019756.1	RepeatMasker	Unknown	32559975	32560466	1564	+	.	ID="RND-5_FAMILY-3052";Tend="1347";Tstart="804";shortTE="F";uid="5458096e-4577-463d-8cc6-1dea7451f527"
CM019756.1	RepeatMasker	DNA/Academ-1	5445283	5446217	7585	+	.	ID="RND-6_FAMILY-2667";Tend="2724";Tstart="1772";shortTE="F";uid="6f59b7a7-003b-4273-aa59-43f3458428a4"
CM019756.1	RepeatMasker	Unknown	6473402	6473575	1428	+	.	ID="RND-1_FAMILY-237";Tend="1142";Tstart="968";shortTE="F";uid="1c5e66e8-bc14-4ad6-9bc0-54493754a340"
CM019756.1	RepeatMasker	DNA/hAT-hATm	42635437	42637467	17573	+	.	ID="RND-1_FAMILY-713";Tend="2901";Tstart="869";shortTE="F";uid="b63ae160-ea6a-40e6-b9f8-c527050fd3ae"
CM019756.1	RepeatMasker	Unknown	25069443	25069897	2413	+	.	ID="RND-5_FAMILY-2111";Tend="1768";Tstart="1327";shortTE="F";uid="a697d2a9-2751-4320-974e-eb2e8272d5bb"
CM019756.1	RepeatMasker	Unknown	25949767	25949884	469	+	.	ID="RND-5_FAMILY-133";Tend="1908";Tstart="1801";shortTE="F";uid="893d269c-788a-4a06-9ba2-69486741a4fa"
CM019756.1	RepeatMasker	Unknown	21980110	21980698	2171	+	.	ID="RND-5_FAMILY-32";Tend="1449";Tstart="841";shortTE="F";uid="cc756611-ff6d-4f57-8b3d-6988bd4b19b4"
CM019756.1	RepeatMasker	Unknown	3833828	3834026	1439	+	.	ID="RND-1_FAMILY-562";Tend="1231";Tstart="1032";shortTE="F";uid="85b0225e-23d1-47a4-b0ea-bb124708bb09"
CM019756.1	RepeatMasker	Unknown	7095842	7096156	2749	+	.	ID="RND-1_FAMILY-192";Tend="1291";Tstart="977";shortTE="F";uid="1c19f030-fe78-408c-8ac0-d94dd52c703a"
CM019756.1	RepeatMasker	DNA	4652855	4653335	1357	+	.	ID="RND-5_FAMILY-3137";Tend="1507";Tstart="971";shortTE="F";uid="1ba173cb-b343-4423-aa8d-6fedfae75146"
CM019756.1	RepeatMasker	Unknown	39051840	39052222	2158	+	.	ID="RND-6_FAMILY-296";Tend="1332";Tstart="934";shortTE="F";uid="b5e0fbca-a9f3-4298-93d4-98de0bd1eaae"
CM019756.1	RepeatMasker	DNA/Kolobok-Hydra	1461332	1461939	3982	+	.	ID="RND-5_FAMILY-512";Tend="1494";Tstart="904";shortTE="F";uid="bc603cd9-631f-4ca0-af0c-d247098bdab0"
CM019756.1	RepeatMasker	LINE/R1	28668689	28669057	895	+	.	ID="RND-1_FAMILY-589";Tend="3536";Tstart="3103";shortTE="F";uid="01e7694e-d4d4-43eb-bf1e-29973fd11efe"
CM019756.1	RepeatMasker	Unknown	10333251	10333938	5470	+	.	ID="RND-5_FAMILY-1971";Tend="1443";Tstart="737";shortTE="F";uid="a1dd500e-cdb5-4889-ade7-588a938dc13d"
CM019756.1	RepeatMasker	Unknown	37114842	37115496	2938	+	.	ID="RND-5_FAMILY-2531";Tend="1417";Tstart="937";shortTE="F";uid="7e4d83d9-4ace-4343-a8c8-19ee5b7e304b"
CM019756.1	RepeatMasker	LINE/R1-LOA	39635403	39636027	4606	+	.	ID="RND-5_FAMILY-1402";Tend="1548";Tstart="899";shortTE="F";uid="1cea3c2e-6fdf-4f14-b4b4-a8315113898b"
CM019756.1	RepeatMasker	Unknown	4280031	4281352	11591	+	.	ID="RND-1_FAMILY-261";Tend="2125";Tstart="824";shortTE="F";uid="d8b52ca9-cd83-4d71-b1f6-42318cba285c"
CM019756.1	RepeatMasker	Unknown	4502881	4503109	824	+	.	ID="RND-6_FAMILY-1762";Tend="1534";Tstart="1331";shortTE="F";uid="837e09ce-4482-4915-a07f-69a8d645a63b"
CM019756.1	RepeatMasker	Unknown	42224468	42224871	2153	+	.	ID="RND-5_FAMILY-892";Tend="1210";Tstart="793";shortTE="F";uid="46c9d57d-2c99-469f-ae98-92dc9047ee21"
CM019756.1	RepeatMasker	RC/Helitron?	9580313	9581311	5704	+	.	ID="RND-4_FAMILY-301";Tend="1989";Tstart="972";shortTE="F";uid="a5bdb50c-6aa4-46c3-9be0-5a5c7e332dc2"
CM019756.1	RepeatMasker	DNA/Academ-1	21165979	21166599	2669	+	.	ID="RND-1_FAMILY-221";Tend="1212";Tstart="537";shortTE="F";uid="bf56b4cf-8511-4d0e-86c0-bf406efbcf2b"
CM019756.1	RepeatMasker	Unknown	21994511	21994903	1214	+	.	ID="RND-6_FAMILY-1762";Tend="1638";Tstart="1219";shortTE="F";uid="8ef2d4bc-0a17-47ec-8198-16a1c8832ea6"
CM019756.1	RepeatMasker	Unknown	35022971	35023125	769	+	.	ID="RND-6_FAMILY-1762";Tend="907";Tstart="753";shortTE="F";uid="d1393cbe-be56-45c1-816f-7993871a2fb6"
CM019756.1	RepeatMasker	Unknown	41798673	41798921	772	+	.	ID="RND-6_FAMILY-5343";Tend="1080";Tstart="854";shortTE="F";uid="25855340-0864-474a-b69b-a8278206c662"
CM019756.1	RepeatMasker	Unknown	38198868	38199152	1339	+	.	ID="RND-6_FAMILY-577";Tend="1402";Tstart="1138";shortTE="F";uid="943a0f74-9e07-4eb7-b3cd-5e04bf9275fb"
CM019756.1	RepeatMasker	Unknown	22624702	22624978	503	+	.	ID="RND-1_FAMILY-69";Tend="1653";Tstart="1363";shortTE="F";uid="7bb976d7-0420-455e-b3ec-2e1392a30972"
CM019756.1	RepeatMasker	LINE/I	33166395	33166830	2612	+	.	ID="RND-4_FAMILY-312";Tend="1254";Tstart="808";shortTE="F";uid="ea97ef4f-90e3-4cb2-b088-59f97b6c2d89"
CM019756.1	RepeatMasker	Unknown	8158024	8158852	6049	+	.	ID="RND-6_FAMILY-4540";Tend="1556";Tstart="703";shortTE="F";uid="a2ce7c26-7828-4d34-921e-efa1eef3da28"
CM019756.1	RepeatMasker	Unknown	3037044	3037314	464	+	.	ID="RND-5_FAMILY-2531";Tend="1254";Tstart="1029";shortTE="F";uid="88634ce1-d10f-468b-9cab-faf479813c9c"
CM019756.1	RepeatMasker	Unknown	10279664	10280636	4406	+	.	ID="RND-4_FAMILY-1393";Tend="1785";Tstart="786";shortTE="F";uid="0c90c5cd-bc2e-4ead-9621-2c38ce4e90af"
CM019756.1	RepeatMasker	Unknown	12371915	12372016	679	+	.	ID="RND-5_FAMILY-3180";Tend="2163";Tstart="2060";shortTE="F";uid="d638d73a-4301-4cb2-ac06-5491c94b53f5"
CM019756.1	RepeatMasker	Unknown	3685139	3685740	683	+	.	ID="RND-6_FAMILY-1539";TEgroup="ctg_5%7CRND-6_FAMILY-1539%7C1";Tend="2141";Tstart="1347";shortTE="F";uid="fb136a26-474e-41d7-b33f-51cb7f3d1f4b"
CM019756.1	RepeatMasker	Unknown	10189851	10190195	746	+	.	ID="RND-1_FAMILY-52";Tend="1813";Tstart="1439";shortTE="F";uid="7ed13f5f-5629-4621-8613-da9aefeb4efe"
CM019756.1	RepeatMasker	Unknown	26721660	26721849	1356	+	.	ID="RND-6_FAMILY-2656";Tend="1026";Tstart="841";shortTE="F";uid="5f6e83a5-1710-48af-9866-5c02262d80a8"
CM019756.1	RepeatMasker	Unknown	33201531	33201703	1393	+	.	ID="RND-1_FAMILY-425";Tend="880";Tstart="711";shortTE="F";uid="1dfbbfb0-6406-4833-94f6-2230fa9b0577"
CM019756.1	RepeatMasker	Unknown	3304507	3304669	412	+	.	ID="RND-1_FAMILY-55";Tend="1271";Tstart="1107";shortTE="F";uid="652cf191-95a5-46f2-b448-b445a7aaaac9"
CM019756.1	RepeatMasker	Unknown	12643573	12643699	533	+	.	ID="RND-5_FAMILY-7137";Tend="1504";Tstart="1380";shortTE="F";uid="ff962e88-2fc1-4c8b-8889-f599f11bf22d"
CM019756.1	RepeatMasker	Unknown	18960122	18960545	824	+	.	ID="RND-4_FAMILY-553";Tend="1372";Tstart="936";shortTE="F";uid="492014b2-b281-4b3e-848f-f587a472c436"
CM019756.1	RepeatMasker	Unknown	34599968	34600143	791	+	.	ID="RND-3_FAMILY-23";Tend="2818";Tstart="2654";shortTE="F";uid="2397a72c-0641-48a7-ae6e-03868dfd71a0"
CM019756.1	RepeatMasker	Unknown	27805731	27805896	1071	+	.	ID="RND-5_FAMILY-1912";Tend="1090";Tstart="930";shortTE="F";uid="996b8490-2620-4d65-87fd-be52bb643b1e"
CM019756.1	RepeatMasker	LINE/I	16316223	16316375	757	+	.	ID="RND-5_FAMILY-1794";Tend="3845";Tstart="3692";shortTE="F";uid="b5b6dff4-4f19-4e7b-9185-833a0478bb0d"
CM019756.1	RepeatMasker	Unknown	11213480	11214481	8526	+	.	ID="RND-1_FAMILY-314";Tend="1978";Tstart="984";shortTE="F";uid="eb881374-5083-4eca-a6b9-e2633ba49382"
CM019756.1	RepeatMasker	Unknown	39778847	39779312	517	+	.	ID="RND-1_FAMILY-52";Tend="1766";Tstart="1249";shortTE="F";uid="6b37e4f3-59d8-4d82-8b01-e1059b3e74da"
CM019756.1	RepeatMasker	Unknown	28763160	28763500	2513	+	.	ID="RND-6_FAMILY-1659";Tend="1944";Tstart="832";shortTE="F";uid="2357a38a-65df-4e68-8611-2977814e326f"
CM019756.1	RepeatMasker	DNA/hAT-hAT19	19170564	19170835	851	+	.	ID="RND-6_FAMILY-1184";Tend="1171";Tstart="903";shortTE="F";uid="b4988407-ed0d-4a4f-8363-0a22975a147b"
CM019756.1	RepeatMasker	LINE/I	28142017	28142195	540	+	.	ID="RND-6_FAMILY-65";Tend="2549";Tstart="2411";shortTE="F";uid="793b0a40-f429-4234-9426-5fa209198147"
CM019756.1	RepeatMasker	Unknown	5874100	5874356	1878	+	.	ID="RND-6_FAMILY-2860";Tend="1215";Tstart="959";shortTE="F";uid="df2926da-2200-4983-82c3-e09acb9dc9a5"
CM019756.1	RepeatMasker	RC/Helitron?	35502768	35502954	1156	+	.	ID="RND-1_FAMILY-189";Tend="1286";Tstart="1099";shortTE="F";uid="32fd64fb-ec10-45c2-90bf-dd42503b3181"
CM019756.1	RepeatMasker	Unknown	6194521	6194857	968	+	.	ID="RND-6_FAMILY-945";Tend="1006";Tstart="703";shortTE="F";uid="f4e53658-bf0d-469f-82cb-5c879023e149"
CM019756.1	RepeatMasker	Unknown	30996876	30997655	1198	+	.	ID="RND-6_FAMILY-2298";TEgroup="ctg_5%7CRND-6_FAMILY-2298%7C3";Tend="1883";Tstart="755";shortTE="F";uid="409b13a2-81f3-4729-ada4-8d3218ec4bfa"
CM019756.1	RepeatMasker	Unknown	19819406	19819554	1007	+	.	ID="RND-1_FAMILY-425";Tend="851";Tstart="704";shortTE="F";uid="2d9a3273-f817-42c2-85d2-2c942b36d0bd"
CM019756.1	RepeatMasker	Unknown	5266636	5267008	625	+	.	ID="RND-6_FAMILY-1659";Tend="1182";Tstart="825";shortTE="F";uid="690e62f5-a1fc-4d88-a962-f9e69d29f782"
CM019756.1	RepeatMasker	Unknown	17770216	17770534	1681	+	.	ID="RND-4_FAMILY-2511";Tend="1202";Tstart="895";shortTE="F";uid="06dc3c0e-160a-4587-bc65-963874228972"
CM019756.1	RepeatMasker	DNA/hAT-Ac	29523456	29524419	895	+	.	ID="RND-5_FAMILY-615";TEgroup="ctg_5%7CRND-5_FAMILY-615%7C3";Tend="4484";Tstart="2408";shortTE="F";uid="3a8f4fd6-5fed-4d15-8120-bb5387f284d1"
CM019756.1	RepeatMasker	Unknown	37183004	37183464	1644	+	.	ID="RND-1_FAMILY-55";Tend="1269";Tstart="793";shortTE="F";uid="7d52a07e-c8b5-4216-8fdd-66cad7a8d828"
CM019756.1	RepeatMasker	Unknown	42369600	42369852	556	+	.	ID="RND-5_FAMILY-133";Tend="1989";Tstart="1788";shortTE="F";uid="f01d2aef-2b7c-45e7-8288-1bfcd09fedd5"
CM019756.1	RepeatMasker	Unknown	24642943	24643190	706	+	.	ID="RND-4_FAMILY-553";Tend="895";Tstart="631";shortTE="F";uid="5ce9976e-598f-4c68-874e-c25da257718f"
CM019756.1	RepeatMasker	Unknown	27917669	27918099	1861	+	.	ID="RND-6_FAMILY-1659";Tend="1238";Tstart="814";shortTE="F";uid="d518692d-0ff0-4311-bebd-6c8e8e0dbe13"
CM019756.1	RepeatMasker	Unknown	25548190	25548355	3759	+	.	ID="RND-6_FAMILY-405";Tend="2242";Tstart="1309";shortTE="F";uid="065c71d2-2385-4e5b-a273-659517e70e0a"
CM019756.1	RepeatMasker	Unknown	4118195	4119323	9633	+	.	ID="RND-1_FAMILY-319";Tend="2400";Tstart="189";shortTE="F";uid="c2721d22-4b42-467a-b45c-07fe6a6e4648"
CM019756.1	RepeatMasker	DNA/hAT-hATm	29370482	29371030	2991	+	.	ID="RND-4_FAMILY-1617";Tend="1525";Tstart="957";shortTE="F";uid="a6854e02-600c-43b2-8cdc-3cbcb355537b"
CM019756.1	RepeatMasker	Unknown	40230708	40231076	3048	+	.	ID="RND-1_FAMILY-103";Tend="1310";Tstart="942";shortTE="F";uid="249a482b-c728-4959-8141-082c12a4543a"
CM019756.1	RepeatMasker	Unknown	24897858	24898014	938	+	.	ID="RND-6_FAMILY-790";Tend="1795";Tstart="1636";shortTE="F";uid="c1b3dd04-ad2c-4b47-b1a0-f40efbae783b"
CM019756.1	RepeatMasker	DNA/Academ-1	28969799	28970644	2985	+	.	ID="RND-4_FAMILY-2588";TEgroup="ctg_5%7CRND-4_FAMILY-2588%7C3";Tend="1605";Tstart="752";shortTE="F";uid="5b485a71-fb2b-478d-b849-472bcd3b01bd"
CM019756.1	RepeatMasker	Unknown	37479033	37479187	1365	+	.	ID="RND-5_FAMILY-32";Tend="970";Tstart="816";shortTE="F";uid="181e01a0-c04d-4de3-833f-af3ba7ad8153"
CM019756.1	RepeatMasker	RC/Helitron	30413644	30415321	10607	+	.	ID="RND-5_FAMILY-2216";Tend="2505";Tstart="824";shortTE="F";uid="b8289160-8643-4f8b-beff-0d15622e6a52"
CM019756.1	RepeatMasker	Unknown	18096728	18096840	580	+	.	ID="RND-6_FAMILY-1762";Tend="2083";Tstart="1965";shortTE="F";uid="4d8f79fa-5467-4adc-af44-c3a6bb27dab8"
CM019756.1	RepeatMasker	LINE/I-Jockey	895853	896159	1889	+	.	ID="RND-5_FAMILY-3658";Tend="1958";Tstart="1676";shortTE="F";uid="d9862234-2f91-4352-ae7a-b5d3b03dbee9"
CM019756.1	RepeatMasker	Unknown	4612297	4612887	942	+	.	ID="RND-6_FAMILY-11095";Tend="3399";Tstart="2817";shortTE="F";uid="b6eb4a42-cfd7-463b-9bc8-e30ea6f36acb"
CM019756.1	RepeatMasker	Unknown	19793169	19793322	915	+	.	ID="RND-4_FAMILY-1108";Tend="1059";Tstart="908";shortTE="F";uid="890ef77d-0807-4b9c-842a-83e4f113c744"
CM019756.1	RepeatMasker	Unknown	1867128	1867466	570	+	.	ID="RND-6_FAMILY-2298";Tend="1170";Tstart="831";shortTE="F";uid="8ccf9791-a310-467d-b5ad-1275bf664942"
CM019756.1	RepeatMasker	Unknown	25440576	25441022	3530	+	.	ID="RND-1_FAMILY-83";Tend="2106";Tstart="1658";shortTE="F";uid="c6c03bc3-996a-4873-9a63-10955149765c"
CM019756.1	RepeatMasker	Unknown	17368175	17369234	2452	+	.	ID="RND-6_FAMILY-864";Tend="2387";Tstart="1327";shortTE="F";uid="1f310f4b-83be-4953-9bcb-05c4d55d66e9"
CM019756.1	RepeatMasker	Unknown	693782	694092	857	+	.	ID="RND-5_FAMILY-3540";Tend="1371";Tstart="1070";shortTE="F";uid="676cb6ee-d415-46b7-8cff-288e3caf0443"
CM019756.1	RepeatMasker	Unknown	41592163	41592433	1175	+	.	ID="RND-5_FAMILY-6428";Tend="1394";Tstart="1175";shortTE="F";uid="58a2ce54-4bde-411e-a9d2-4d0008443eec"
CM019756.1	RepeatMasker	Unknown	34299309	34299577	2345	+	.	ID="RND-1_FAMILY-194";Tend="1268";Tstart="1000";shortTE="F";uid="9af73cba-6c32-4d2d-b79b-422dcd593dcb"
CM019756.1	RepeatMasker	Unknown	24384651	24385181	1667	+	.	ID="RND-6_FAMILY-1762";Tend="1759";Tstart="1254";shortTE="F";uid="10d02e75-0f01-408d-ba1c-3989a122fd73"
CM019756.1	RepeatMasker	Unknown	13013937	13014419	2594	+	.	ID="RND-6_FAMILY-306";Tend="2116";Tstart="1625";shortTE="F";uid="438eba53-c53d-47bd-969f-a97380ecbde3"
CM019756.1	RepeatMasker	Unknown	721626	722002	2850	+	.	ID="RND-1_FAMILY-425";Tend="1241";Tstart="866";shortTE="F";uid="8ad14721-a177-4e91-874b-57e41ead737a"
CM019756.1	RepeatMasker	Unknown	35717743	35718342	3276	+	.	ID="RND-6_FAMILY-2517";Tend="1966";Tstart="1333";shortTE="F";uid="d0b178eb-31d1-4db7-b9df-fad452217f6d"
CM019756.1	RepeatMasker	Unknown	26855760	26855937	1398	+	.	ID="RND-6_FAMILY-13262";Tend="2288";Tstart="1969";shortTE="F";uid="3bceae70-6dd2-4814-950f-7101d10ec828"
CM019756.1	RepeatMasker	Unknown	31321204	31321810	3465	+	.	ID="RND-6_FAMILY-2616";Tend="1391";Tstart="799";shortTE="F";uid="dbf3b45f-80d1-4538-9de4-783c95ae98da"
CM019756.1	RepeatMasker	Unknown	2844918	2845547	4516	+	.	ID="RND-1_FAMILY-727";Tend="1555";Tstart="934";shortTE="F";uid="e77d2865-601e-4d86-9840-04ffa74fbeea"
CM019756.1	RepeatMasker	Unknown	3024331	3024544	501	+	.	ID="RND-5_FAMILY-2111";Tend="1745";Tstart="1550";shortTE="F";uid="cd41a848-57ac-4c1d-afdc-16a8cb9399cf"
CM019756.1	RepeatMasker	Unknown	11085502	11085649	416	+	.	ID="RND-6_FAMILY-13718";TEgroup="ctg_5%7CRND-6_FAMILY-13718%7C5";Tend="984";Tstart="839";shortTE="F";uid="c0fb8812-c9b4-4fbf-9328-dc05612b1fd8"
CM019756.1	RepeatMasker	Unknown	1813113	1814286	4888	+	.	ID="RND-6_FAMILY-1762";Tend="1940";Tstart="752";shortTE="F";uid="fa68efec-6818-498a-af48-10856307a3a3"
CM019756.1	RepeatMasker	Unknown	37389975	37390152	594	+	.	ID="RND-6_FAMILY-1762";Tend="932";Tstart="749";shortTE="F";uid="27ea5c37-dbdf-440c-9097-4047486ade51"
CM019756.1	RepeatMasker	Unknown	19076092	19077377	5854	+	.	ID="RND-4_FAMILY-1393";Tend="2073";Tstart="784";shortTE="F";uid="34453767-318f-4dc3-92c7-1d58d4501497"
CM019756.1	RepeatMasker	Unknown	28481630	28481898	2057	+	.	ID="RND-1_FAMILY-177";Tend="1252";Tstart="976";shortTE="F";uid="d05a19b4-bcd9-4257-9750-e085f4d7790b"
CM019756.1	RepeatMasker	Unknown	22848176	22848356	429	+	.	ID="RND-4_FAMILY-1108";Tend="1084";Tstart="934";shortTE="F";uid="6e50b04f-8ffe-4683-a2e2-51399cfa9994"
CM019756.1	RepeatMasker	Unknown	11041695	11042545	6787	+	.	ID="RND-6_FAMILY-760";Tend="2816";Tstart="1973";shortTE="F";uid="09cc1582-a0c3-4490-a008-259fd7bf6d75"
CM019756.1	RepeatMasker	DNA/hAT-Tip100	42363833	42364012	1306	+	.	ID="RND-1_FAMILY-134";Tend="1402";Tstart="1223";shortTE="F";uid="86ed5b9c-296d-45bb-8559-d69f06ee0131"
CM019756.1	RepeatMasker	Unknown	21745597	21746289	1293	+	.	ID="RND-4_FAMILY-494";Tend="2027";Tstart="1360";shortTE="F";uid="683f5118-528b-4f73-8d88-3f97c6030dbc"
CM019756.1	RepeatMasker	Unknown	12903856	12904160	1718	+	.	ID="RND-6_FAMILY-25";Tend="2125";Tstart="1821";shortTE="F";uid="c34b6cf2-bbd1-4fdb-8082-a9b1c243ac4c"
CM019756.1	RepeatMasker	Unknown	39236089	39236262	1330	+	.	ID="RND-1_FAMILY-425";Tend="874";Tstart="700";shortTE="F";uid="cd8ab144-86a1-41e4-9ca0-ca43f76455b4"
CM019756.1	RepeatMasker	Unknown	23657428	23658594	8791	+	.	ID="RND-5_FAMILY-1529";Tend="2047";Tstart="835";shortTE="F";uid="fddbce52-8c5f-4af9-b359-eb4c2275ec28"
CM019756.1	RepeatMasker	Unknown	17118008	17118294	1745	+	.	ID="RND-5_FAMILY-6510";Tend="1169";Tstart="923";shortTE="F";uid="0773c2f5-9c70-44c6-9233-f462d79a6b78"
CM019756.1	RepeatMasker	Unknown	23981215	23981829	935	+	.	ID="RND-5_FAMILY-311";Tend="1396";Tstart="791";shortTE="F";uid="e713c764-00dc-4a84-9a44-c98cc6fbbf40"
CM019756.1	RepeatMasker	Unknown	14568204	14568572	3070	+	.	ID="RND-1_FAMILY-103";Tend="1310";Tstart="942";shortTE="F";uid="9a5480ff-b177-43f4-bcbe-713f2d8df397"
CM019756.1	RepeatMasker	Unknown	32949439	32949713	488	+	.	ID="RND-4_FAMILY-494";Tend="2004";Tstart="1735";shortTE="F";uid="ea95e44f-d5d8-418b-8b98-8bf4caa7ac1a"
CM019756.1	RepeatMasker	Unknown	23327884	23328067	551	+	.	ID="RND-5_FAMILY-2111";Tend="1752";Tstart="1578";shortTE="F";uid="6f3ee9ea-af02-4170-92f7-f6d7dd87988b"
CM019756.1	RepeatMasker	DNA/Academ-1	19090495	19091968	7808	+	.	ID="rnd-1_family-481";Tend="1419";Tstart="44";shortTE="F";uid="bf9782de-dab4-424f-ad44-95563d8527f2"
CM019756.1	RepeatMasker	Unknown	21687	21859	863	+	.	ID="RND-1_FAMILY-379";Tend="1320";Tstart="1181";shortTE="F";uid="ae8da6e1-944c-4127-81dc-6cd9ffe32d6a"
CM019756.1	RepeatMasker	Unknown	4597906	4598131	1025	+	.	ID="RND-6_FAMILY-1507";Tend="1131";Tstart="910";shortTE="F";uid="a3911233-161c-4360-af07-82297e87096e"
CM019756.1	RepeatMasker	Unknown	33939014	33939422	2038	+	.	ID="RND-5_FAMILY-3180";Tend="1268";Tstart="859";shortTE="F";uid="9b736d65-55ec-4049-9e79-b129f2ffa366"
CM019756.1	RepeatMasker	Unknown	7099746	7099926	868	+	.	ID="RND-6_FAMILY-8799";Tend="1241";Tstart="1059";shortTE="F";uid="bd17a6c9-cb67-4d0a-bd72-5209833c5a7c"
CM019756.1	RepeatMasker	Unknown	14952101	14954048	16131	+	.	ID="RND-6_FAMILY-10398";Tend="2016";Tstart="1";shortTE="F";uid="33056bbe-ec55-482a-b0ef-430cda97a5e1"
CM019756.1	RepeatMasker	Unknown	25167841	25168067	1611	+	.	ID="RND-6_FAMILY-1295";Tend="1203";Tstart="977";shortTE="F";uid="d4adb48c-ae68-40ff-adc5-5858b5e2bf0e"
CM019756.1	RepeatMasker	Unknown	17993330	17994465	10189	+	.	ID="RND-1_FAMILY-261";Tend="2101";Tstart="964";shortTE="F";uid="06869fc2-e9a7-4d4c-80af-b2699695923d"
CM019756.1	RepeatMasker	Unknown	18782339	18782636	517	+	.	ID="RND-5_FAMILY-1196";Tend="1211";Tstart="915";shortTE="F";uid="656191ea-cb22-4ae2-818b-0df9be6910fd"
CM019756.1	RepeatMasker	Unknown	11106955	11107082	447	+	.	ID="RND-1_FAMILY-55";Tend="1144";Tstart="1021";shortTE="F";uid="25d014db-606d-4ade-915c-b8d9349fb38f"
CM019756.1	RepeatMasker	Unknown	29741406	29741693	2222	+	.	ID="RND-4_FAMILY-1606";Tend="1215";Tstart="919";shortTE="F";uid="0170ce93-431a-4b4d-9d01-8fce620a9340"
CM019756.1	RepeatMasker	LINE/Penelope	478650	478777	841	+	.	ID="RND-6_FAMILY-12933";Tend="1089";Tstart="961";shortTE="F";uid="cff5cec1-4a25-4b97-a28a-1fa08b6c2d52"
CM019756.1	RepeatMasker	Unknown	25868230	25868582	2374	+	.	ID="RND-1_FAMILY-504";Tend="1268";Tstart="909";shortTE="F";uid="7f40e534-0fee-41c1-b70c-08a6cd2a7bcf"
CM019756.1	RepeatMasker	Unknown	42117748	42118536	5241	+	.	ID="RND-1_FAMILY-386";Tend="1829";Tstart="1044";shortTE="F";uid="ef24f314-aef5-4ddd-b3de-6e446e02af62"
CM019756.1	RepeatMasker	Unknown	5810417	5810708	2542	+	.	ID="RND-1_FAMILY-299";Tend="1254";Tstart="963";shortTE="F";uid="5a2efb64-a72b-4157-a601-48a82926f9d5"
CM019756.1	RepeatMasker	Unknown	6052298	6052457	1387	+	.	ID="RND-6_FAMILY-760";Tend="2816";Tstart="2657";shortTE="F";uid="c2abcce1-8352-43ab-8df0-e9c0e6858b24"
CM019756.1	RepeatMasker	Unknown	11842580	11842701	485	+	.	ID="RND-1_FAMILY-216";TEgroup="ctg_5%7CRND-1_FAMILY-216%7C1";Tend="1030";Tstart="969";shortTE="T";uid="4dd8c1dc-a1ce-450b-9865-c12189b5d060"
CM019756.1	RepeatMasker	Unknown	25748980	25750021	5702	+	.	ID="RND-1_FAMILY-51";Tend="2547";Tstart="799";shortTE="F";uid="d4c64dd2-8f41-4310-9251-6cf4bc11e142"
CM019756.1	RepeatMasker	Unknown	6729727	6730014	1856	+	.	ID="RND-1_FAMILY-504";Tend="1181";Tstart="897";shortTE="F";uid="26f96e43-fe13-4b8a-8be0-44c0b52de242"
CM019756.1	RepeatMasker	Unknown	15935602	15935810	1174	+	.	ID="RND-1_FAMILY-653";Tend="1939";Tstart="1727";shortTE="F";uid="dff0acf2-42d5-407a-a58d-76d799066269"
CM019756.1	RepeatMasker	Unknown	38189849	38190462	2968	+	.	ID="RND-4_FAMILY-1393";Tend="1402";Tstart="785";shortTE="F";uid="a13c4e8c-0ee3-4273-9d06-10b8833bde6a"
CM019756.1	RepeatMasker	Unknown	17184453	17184692	1342	+	.	ID="RND-4_FAMILY-505";Tend="1237";Tstart="985";shortTE="F";uid="bbb0e899-5d28-4b74-a763-d5d82cbd64fb"
CM019756.1	RepeatMasker	Unknown	31481675	31481982	1894	+	.	ID="RND-5_FAMILY-2531";Tend="1436";Tstart="937";shortTE="F";uid="34c61bad-338c-41f7-84c0-1de82eaeebad"
CM019756.1	RepeatMasker	Unknown	32442796	32443098	942	+	.	ID="RND-4_FAMILY-494";Tend="1775";Tstart="1428";shortTE="F";uid="efb546c7-7f93-47b9-bea7-a8cf48657115"
CM019756.1	RepeatMasker	Unknown	27687847	27688029	770	+	.	ID="RND-6_FAMILY-1027";Tend="1193";Tstart="1000";shortTE="F";uid="6c7abe17-f8cc-492a-af04-f6674dfcd437"
CM019756.1	RepeatMasker	Unknown	7141670	7141875	3629	+	.	ID="RND-5_FAMILY-3180";Tend="1714";Tstart="660";shortTE="F";uid="f4ac0f98-c18b-4341-af9d-84db26904644"
CM019756.1	RepeatMasker	Unknown	15045782	15046162	638	+	.	ID="RND-4_FAMILY-553";Tend="1340";Tstart="964";shortTE="F";uid="c4d11b8f-57b4-47d0-97ad-19d2ef91b96f"
CM019756.1	RepeatMasker	DNA/hAT-Tip100	38843410	38844751	10793	+	.	ID="RND-1_FAMILY-486";Tend="2155";Tstart="793";shortTE="F";uid="bef38844-c8d3-44bf-a053-ee2d2c7e730a"
CM019756.1	RepeatMasker	Unknown	26126265	26126544	890	+	.	ID="RND-4_FAMILY-553";Tend="1329";Tstart="1041";shortTE="F";uid="ec93fc70-53a1-4514-8129-3f8de33323bf"
CM019756.1	RepeatMasker	Unknown	16647676	16647806	452	+	.	ID="RND-5_FAMILY-583";Tend="733";Tstart="609";shortTE="F";uid="6d3f1007-0d55-411e-adf6-c5e5d179c66f"
CM019756.1	RepeatMasker	DNA/hAT-Tip100	10297633	10297840	1477	+	.	ID="RND-1_FAMILY-329";Tend="1165";Tstart="937";shortTE="F";uid="f75f85cc-a752-4a79-bfa0-2e1373ebfb43"
CM019756.1	RepeatMasker	Unknown	34261040	34261430	837	+	.	ID="RND-6_FAMILY-714";Tend="1604";Tstart="1227";shortTE="F";uid="8936ef2d-aa6e-4002-b74f-3b429b497b7c"
CM019756.1	RepeatMasker	Unknown	1993278	1993647	1921	+	.	ID="RND-5_FAMILY-2531";Tend="1412";Tstart="938";shortTE="F";uid="cd4f172d-77df-45b9-88e7-4cc5f0171e35"
CM019756.1	RepeatMasker	Unknown	17008648	17008970	2293	+	.	ID="RND-1_FAMILY-434";Tend="1308";Tstart="984";shortTE="F";uid="27e989c1-118d-4a90-b27c-67f56fbeda31"
CM019756.1	RepeatMasker	Unknown	11694359	11694765	1885	+	.	ID="RND-5_FAMILY-2531";Tend="1328";Tstart="937";shortTE="F";uid="ec93da1d-7b25-4b71-9b7b-e453ad10ff71"
CM019756.1	RepeatMasker	Unknown	23255059	23255280	684	+	.	ID="RND-1_FAMILY-95";Tend="1054";Tstart="829";shortTE="F";uid="deaa0d8a-3b43-4e3b-acab-e2505ba6da05"
CM019756.1	RepeatMasker	Unknown	38591150	38592110	2078	+	.	ID="RND-1_FAMILY-22";Tend="2212";Tstart="1246";shortTE="F";uid="9730b399-14d1-4634-8587-45daa12cf420"
CM019756.1	RepeatMasker	Unknown	12594608	12594861	657	+	.	ID="RND-1_FAMILY-55";Tend="1132";Tstart="849";shortTE="F";uid="02db81f3-8e5d-4acb-8a87-058ef7c11056"
CM019756.1	RepeatMasker	DNA/P	2172652	2172909	1268	+	.	ID="RND-5_FAMILY-3995";Tend="3064";Tstart="2829";shortTE="F";uid="6af92aa6-4904-4ea7-a7d1-891d448f6376"
CM019756.1	RepeatMasker	Unknown	19053199	19053587	2768	+	.	ID="RND-6_FAMILY-646";Tend="1370";Tstart="944";shortTE="F";uid="33c8002e-ab58-4b7b-a0d3-11cdf1788588"
CM019756.1	RepeatMasker	Unknown	32300907	32301417	3278	+	.	ID="RND-1_FAMILY-429";TEgroup="ctg_5%7CRND-1_FAMILY-429%7C5";Tend="1857";Tstart="893";shortTE="F";uid="0199cecb-302a-48a4-987d-34fda99b0004"
CM019756.1	RepeatMasker	Unknown	39971219	39972531	11309	+	.	ID="RND-5_FAMILY-1841";Tend="2208";Tstart="893";shortTE="F";uid="60397ff2-4a85-406e-bda3-e3c84c427c70"
CM019756.1	RepeatMasker	Unknown	10295670	10295962	537	+	.	ID="RND-6_FAMILY-5351";Tend="1529";Tstart="968";shortTE="F";uid="ba5c0814-3c9e-4880-8757-7b8b70193208"
CM019756.1	RepeatMasker	Unknown	36803437	36803596	1064	+	.	ID="RND-6_FAMILY-978";Tend="1103";Tstart="948";shortTE="F";uid="c5007bd5-f848-484b-85a2-b56a88051475"
CM019756.1	RepeatMasker	Unknown	2823326	2823491	716	+	.	ID="RND-5_FAMILY-1652";Tend="2437";Tstart="2269";shortTE="F";uid="3eb45bb1-df8f-4926-9e6e-69a6f2dd508c"
CM019756.1	RepeatMasker	Unknown	2708087	2708225	432	+	.	ID="RND-4_FAMILY-162";Tend="995";Tstart="854";shortTE="F";uid="b0e55f18-d11c-47e2-a092-4afac004a0cb"
CM019756.1	RepeatMasker	Unknown	6196411	6197425	2573	+	.	ID="RND-6_FAMILY-1762";TEgroup="ctg_5%7CRND-6_FAMILY-1762%7C7";Tend="1744";Tstart="955";shortTE="F";uid="28289a36-9358-46a9-a264-8d4768d9e66c"
CM019756.1	RepeatMasker	Unknown	23014938	23015126	996	+	.	ID="RND-1_FAMILY-470";Tend="1150";Tstart="968";shortTE="F";uid="8734aac3-f29e-4580-b0b8-bd1957f77793"
CM019756.1	RepeatMasker	Unknown	25602425	25602525	465	+	.	ID="RND-6_FAMILY-817";Tend="792";Tstart="691";shortTE="F";uid="912d778d-a703-46ee-a6ea-8ae2fcd12338"
CM019756.1	RepeatMasker	Unknown	27417781	27417961	566	+	.	ID="RND-1_FAMILY-69";Tend="1696";Tstart="1509";shortTE="F";uid="db912d8b-7f63-46bf-b21d-5acdb65c1727"
CM019756.1	RepeatMasker	Unknown	22108896	22109027	875	+	.	ID="RND-5_FAMILY-691";Tend="1134";Tstart="995";shortTE="F";uid="95f6c3b9-21b0-4f1b-b9cb-3fa83743935c"
CM019756.1	RepeatMasker	Unknown	24878619	24879085	2293	+	.	ID="RND-1_FAMILY-139";Tend="1413";Tstart="919";shortTE="F";uid="8466d221-a1b3-467e-9375-dc9c7a863568"
CM019756.1	RepeatMasker	Unknown	39252461	39253697	10313	+	.	ID="RND-5_FAMILY-2835";Tend="2052";Tstart="803";shortTE="F";uid="73b7c9cd-ae4d-419e-8f17-01d0f4ffd3e5"
CM019756.1	RepeatMasker	Unknown	20340331	20340548	431	+	.	ID="RND-1_FAMILY-386";Tend="1879";Tstart="1662";shortTE="F";uid="2a24d66e-708a-482e-8045-eafe14d42af0"
CM019756.1	RepeatMasker	DNA/hAT-hAT19	14892573	14894816	14210	+	.	ID="RND-6_FAMILY-9930";Tend="2102";Tstart="1";shortTE="F";uid="57081035-406b-4f84-b23e-837beecc4e37"
CM019756.1	RepeatMasker	Unknown	21474719	21475670	1505	+	.	ID="RND-6_FAMILY-1659";TEgroup="ctg_5%7CRND-6_FAMILY-1659%7C2";Tend="2013";Tstart="811";shortTE="F";uid="9b426bdf-4656-47bf-964f-2897a1adb975"
CM019756.1	RepeatMasker	Unknown	36976055	36976911	4260	+	.	ID="RND-5_FAMILY-2279";Tend="1568";Tstart="744";shortTE="F";uid="5eb2135d-bc18-44b8-a8bb-09372e095858"
CM019756.1	RepeatMasker	Unknown	22523748	22524206	1381	+	.	ID="RND-3_FAMILY-23";Tend="1364";Tstart="924";shortTE="F";uid="e572f999-2fd5-4678-9133-cf08cdee45c5"
CM019756.1	RepeatMasker	Unknown	2348960	2349327	1313	+	.	ID="RND-5_FAMILY-2531";Tend="1419";Tstart="750";shortTE="F";uid="a92f4d44-2bf7-43a2-8bf6-d815dda3ccd2"
CM019756.1	RepeatMasker	Unknown	33173746	33174060	551	+	.	ID="RND-6_FAMILY-1762";Tend="1666";Tstart="1300";shortTE="F";uid="1e77cfd8-fe1c-436b-82c8-5d5fdcc38012"
CM019756.1	RepeatMasker	Unknown	17597201	17597694	1321	+	.	ID="RND-4_FAMILY-553";Tend="1385";Tstart="1043";shortTE="F";uid="e78efad5-7a4d-43c6-813b-01a931f1af78"
CM019756.1	RepeatMasker	Unknown	17091177	17091480	2562	+	.	ID="RND-1_FAMILY-122";Tend="1258";Tstart="955";shortTE="F";uid="9d2b6211-56e0-4399-820f-59187a3a2a1a"
CM019756.1	RepeatMasker	Unknown	24249464	24249716	621	+	.	ID="RND-6_FAMILY-1762";Tend="1458";Tstart="1226";shortTE="F";uid="810ea72a-a2a2-433a-947e-dbfaa891bfd7"
CM019756.1	RepeatMasker	DNA/hAT-Tip100	41960339	41960518	1345	+	.	ID="RND-1_FAMILY-134";Tend="1402";Tstart="1223";shortTE="F";uid="46c19ed0-1b9f-43bd-962f-83c9d66a5455"
CM019756.1	RepeatMasker	Unknown	33697775	33698599	444	+	.	ID="RND-5_FAMILY-897";TEgroup="ctg_5%7CRND-5_FAMILY-897%7C4";Tend="2716";Tstart="2309";shortTE="F";uid="c0e96a12-fa4e-4a20-ba68-12b958f5237b"
CM019756.1	RepeatMasker	Unknown	9057347	9057787	1914	+	.	ID="RND-4_FAMILY-494";Tend="1931";Tstart="1520";shortTE="F";uid="cd68c3da-ab87-45c6-91f5-96d9dac9ddf0"
CM019756.1	RepeatMasker	Unknown	15818070	15818437	1874	+	.	ID="RND-6_FAMILY-1659";Tend="1204";Tstart="827";shortTE="F";uid="6983c51e-33d2-44e9-98cc-f8d33a9a7f43"
CM019756.1	RepeatMasker	Unknown	15308531	15309117	3183	+	.	ID="RND-1_FAMILY-534";Tend="1347";Tstart="803";shortTE="F";uid="37eaa544-c706-47eb-9fd1-2c643c404dbc"
CM019756.1	RepeatMasker	LINE/I	2581581	2581748	1300	+	.	ID="RND-1_FAMILY-366";Tend="1331";Tstart="1164";shortTE="F";uid="d25a242b-7d9b-453e-bc36-eeff5d953acc"
CM019756.1	RepeatMasker	Unknown	15550491	15551211	4872	+	.	ID="RND-5_FAMILY-4303";Tend="1624";Tstart="927";shortTE="F";uid="8b6fd6b6-07cc-4612-aea4-11dfbd50a6f7"
CM019756.1	RepeatMasker	Unknown	4753399	4754036	3671	+	.	ID="RND-1_FAMILY-106";Tend="1591";Tstart="928";shortTE="F";uid="331bd3e4-ff23-40ca-bf6b-a3cc69b89b11"
CM019756.1	RepeatMasker	Unknown	24046309	24047651	6952	+	.	ID="RND-6_FAMILY-2371";Tend="2058";Tstart="685";shortTE="F";uid="38914ed9-fa82-47e8-9a80-8fc55fe19373"
CM019756.1	RepeatMasker	Unknown	26289366	26289853	539	+	.	ID="RND-6_FAMILY-13718";Tend="1506";Tstart="808";shortTE="F";uid="97425d5a-887c-4887-9b1b-6ccfa6810676"
CM019756.1	RepeatMasker	Unknown	16454374	16454704	1008	+	.	ID="RND-4_FAMILY-553";Tend="1390";Tstart="1058";shortTE="F";uid="92b0c3a6-792f-4d08-87b3-79bfd99cdd1b"
CM019756.1	RepeatMasker	LINE/I	16304049	16305076	5531	+	.	ID="RND-1_FAMILY-409";Tend="1570";Tstart="426";shortTE="F";uid="94eac15c-6b4c-4dae-8169-7d01d7e709bf"
CM019756.1	RepeatMasker	Unknown	11498416	11498708	2169	+	.	ID="RND-1_FAMILY-66";Tend="1325";Tstart="1031";shortTE="F";uid="4c6907a3-c7cd-463b-b917-d2afae744de4"
CM019756.1	RepeatMasker	Unknown	39996082	39996233	1075	+	.	ID="RND-5_FAMILY-160";Tend="1256";Tstart="1113";shortTE="F";uid="1ff7a1f4-4224-4c55-9489-3a3030345952"
CM019756.1	RepeatMasker	DNA/Academ-1	3874286	3874551	1923	+	.	ID="RND-1_FAMILY-450";Tend="903";Tstart="640";shortTE="F";uid="66081019-05de-4292-91b2-513fc81e147a"
CM019756.1	RepeatMasker	DNA?/hAT?	30947052	30947219	713	+	.	ID="RND-6_FAMILY-1805";Tend="5244";Tstart="5083";shortTE="F";uid="d492b3c1-027e-45f2-b77e-5493d39e4e2b"
CM019756.1	RepeatMasker	Unknown	34168705	34169024	473	+	.	ID="RND-5_FAMILY-8566";Tend="1515";Tstart="1182";shortTE="F";uid="9b1bdc46-2c4c-49ca-b8fd-b5512858354d"
CM019756.1	RepeatMasker	Unknown	32935063	32935193	411	+	.	ID="RND-6_FAMILY-1762";Tend="1473";Tstart="1345";shortTE="F";uid="a2644d00-f3c2-45c9-b773-fb556afd7e5f"
CM019756.1	RepeatMasker	Unknown	32485864	32486083	1035	+	.	ID="RND-1_FAMILY-261";Tend="1289";Tstart="1070";shortTE="F";uid="88ffa12e-23c3-423a-8616-bac8f6a95d6f"
CM019756.1	RepeatMasker	Unknown	10817345	10817488	650	+	.	ID="RND-1_FAMILY-716";Tend="1771";Tstart="1628";shortTE="F";uid="9959815e-6fd1-456d-a7cc-5d815706fc66"
CM019756.1	RepeatMasker	Unknown	35885650	35885827	660	+	.	ID="RND-6_FAMILY-313";Tend="630";Tstart="452";shortTE="F";uid="fc1c1101-e913-4de7-9b06-b8d7f598d700"
CM019756.1	RepeatMasker	Unknown	15115925	15116064	500	+	.	ID="RND-4_FAMILY-1108";Tend="1021";Tstart="886";shortTE="F";uid="3b73aaf0-6070-4f7a-afe5-d04f6809cc14"
CM019756.1	RepeatMasker	Unknown	15439496	15439628	666	+	.	ID="RND-6_FAMILY-4809";Tend="1584";Tstart="1453";shortTE="F";uid="85a37be2-37ed-46cc-b6e6-c279e2a6dcff"
CM019756.1	RepeatMasker	Unknown	37576303	37576990	1708	+	.	ID="RND-5_FAMILY-3052";Tend="1924";Tstart="1007";shortTE="F";uid="5f5faef1-ee7f-44aa-8df2-37fc602c8639"
CM019756.1	RepeatMasker	LINE/I	24651497	24651621	592	+	.	ID="RND-6_FAMILY-3012";Tend="2083";Tstart="1946";shortTE="F";uid="d5abf847-3615-477b-b533-b593354632fe"
CM019756.1	RepeatMasker	Unknown	37982487	37982647	1163	+	.	ID="RND-6_FAMILY-6175";Tend="1000";Tstart="839";shortTE="F";uid="87af595a-0df1-4dc6-96be-b771584af5fd"
CM019756.1	RepeatMasker	DNA/hAT-Ac	41130583	41131088	2829	+	.	ID="RND-6_FAMILY-12453";Tend="1228";Tstart="738";shortTE="F";uid="11eb4c40-115b-4b8b-99e4-304c74997b65"
CM019756.1	RepeatMasker	Unknown	39939569	39939930	2007	+	.	ID="RND-5_FAMILY-691";Tend="1388";Tstart="1029";shortTE="F";uid="15c4c1d7-1ce2-4a03-93ce-55e61e6603ee"
CM019756.1	RepeatMasker	LINE/I	586640	586816	588	+	.	ID="RND-1_FAMILY-636";Tend="2317";Tstart="2124";shortTE="F";uid="e037a9b0-fbd1-4b61-8024-4f726e3d3660"
CM019756.1	RepeatMasker	Unknown	14088474	14088751	897	+	.	ID="RND-2_FAMILY-25";Tend="2060";Tstart="1788";shortTE="F";uid="8c1a7a04-a705-4c31-bdc6-7e6ac6409d04"
CM019756.1	RepeatMasker	LINE/I	26595718	26595912	900	+	.	ID="RND-1_FAMILY-602";Tend="1277";Tstart="1085";shortTE="F";uid="b42481ed-8255-46f7-a062-4608f09cca0d"
CM019756.1	RepeatMasker	Unknown	24236292	24236466	939	+	.	ID="RND-1_FAMILY-197";Tend="1125";Tstart="956";shortTE="F";uid="6b7c563a-9f3f-4731-a8a2-b3289a3378c8"
CM019756.1	RepeatMasker	Unknown	38318737	38318925	1218	+	.	ID="RND-1_FAMILY-103";Tend="1309";Tstart="1121";shortTE="F";uid="7a15b228-5ed6-4e97-b105-68f167cd4434"
CM019756.1	RepeatMasker	RC/Helitron	762432	763079	4897	+	.	ID="RND-5_FAMILY-2216";Tend="1468";Tstart="824";shortTE="F";uid="f3787104-f199-4d45-8986-e0053ca23ec7"
CM019756.1	RepeatMasker	LINE/I	2684801	2684915	514	+	.	ID="RND-1_FAMILY-397";Tend="2681";Tstart="2566";shortTE="F";uid="eac2a0d0-9eda-46d3-83c0-d13ece9e56ab"
CM019756.1	RepeatMasker	DNA	29539210	29539580	1457	+	.	ID="RND-6_FAMILY-6544";Tend="1621";Tstart="1295";shortTE="F";uid="e78f04f0-734c-484d-b09f-88826114132d"
CM019756.1	RepeatMasker	LINE/I	2589158	2589580	3407	+	.	ID="RND-1_FAMILY-605";Tend="1736";Tstart="1314";shortTE="F";uid="69c6871c-66a8-4222-b1e2-deb2d5542efc"
CM019756.1	RepeatMasker	Unknown	24336843	24337142	1131	+	.	ID="RND-5_FAMILY-6096";Tend="1318";Tstart="1015";shortTE="F";uid="4081d5e6-b653-4f39-ac0b-441c8ef0f8a0"
CM019756.1	RepeatMasker	Unknown	15391432	15393453	15010	+	.	ID="RND-1_FAMILY-228";Tend="2812";Tstart="824";shortTE="F";uid="e9fa43f5-de23-4227-9775-37d92651f082"
CM019756.1	RepeatMasker	Unknown	41700589	41701565	7183	+	.	ID="RND-6_FAMILY-5097";Tend="1523";Tstart="567";shortTE="F";uid="d1c8edf6-0af8-4c47-a2b0-7a51d12fbfa4"
CM019756.1	RepeatMasker	Unknown	34081132	34081938	1745	+	.	ID="RND-5_FAMILY-1841";Tend="2056";Tstart="1312";shortTE="F";uid="43a978f3-f3bc-4a0c-8cef-d41cb48bed4a"
CM019756.1	RepeatMasker	LTR/Gypsy	36384647	36385092	3698	+	.	ID="RND-1_FAMILY-1";Tend="4931";Tstart="4486";shortTE="F";uid="ce66731d-3c14-47e9-ab4a-6f71e9885b0d"
CM019756.1	RepeatMasker	LINE/I	37438776	37439598	6422	+	.	ID="RND-6_FAMILY-383";Tend="1609";Tstart="767";shortTE="F";uid="1fe96f23-5b0b-4c11-9099-3c87af079774"
CM019756.1	RepeatMasker	Unknown	7861000	7861467	2084	+	.	ID="RND-5_FAMILY-4324";Tend="1372";Tstart="860";shortTE="F";uid="0edca53d-455b-4e19-879c-74322fc0ab2b"
CM019756.1	RepeatMasker	Unknown	780386	781816	11979	+	.	ID="RND-5_FAMILY-1652";Tend="2263";Tstart="821";shortTE="F";uid="ed84a52d-1b01-44fc-8f43-b01fd173e2f7"
CM019756.1	RepeatMasker	Unknown	39124943	39125762	2748	+	.	ID="RND-1_FAMILY-52";Tend="1820";Tstart="908";shortTE="F";uid="619346f4-c235-492f-8782-b69429564dd3"
CM019756.1	RepeatMasker	LTR/Gypsy	7001518	7002517	5060	+	.	ID="RND-1_FAMILY-1";TEgroup="ctg_5%7CRND-1_FAMILY-1%7C2";Tend="5251";Tstart="4313";shortTE="F";uid="0304b3a0-69e6-43fc-9d59-e70c6935e716"
CM019756.1	RepeatMasker	RC/Helitron	4769464	4770159	3740	+	.	ID="RND-1_FAMILY-89";Tend="2685";Tstart="1923";shortTE="F";uid="107e7078-b147-4848-9f22-344a26956f9d"
CM019756.1	RepeatMasker	Unknown	26327915	26328378	2742	+	.	ID="RND-5_FAMILY-3180";Tend="1298";Tstart="819";shortTE="F";uid="a42d91e4-d166-42a7-b9d9-e728a8ea5a07"
CM019756.1	RepeatMasker	Unknown	31802048	31802588	1712	+	.	ID="RND-5_FAMILY-1529";Tend="1380";Tstart="846";shortTE="F";uid="e07bc2b9-df1b-4a6e-ab67-7ac59ee0b271"
CM019756.1	RepeatMasker	DNA?/hAT?	5465075	5465437	2039	+	.	ID="RND-6_FAMILY-1805";Tend="1531";Tstart="1160";shortTE="F";uid="27d69356-438d-48a3-9904-c669944a42ff"
CM019756.1	RepeatMasker	Unknown	22182520	22182686	599	+	.	ID="RND-6_FAMILY-8799";Tend="1242";Tstart="1074";shortTE="F";uid="198bdf9b-fa61-4170-8b6a-f3cb2b19fa91"
CM019756.1	RepeatMasker	Unknown	20085584	20085693	624	+	.	ID="RND-4_FAMILY-1108";Tend="1019";Tstart="907";shortTE="F";uid="6e9de8a3-f343-4212-b091-d527cc9a5916"
CM019756.1	RepeatMasker	Unknown	25635559	25635769	1066	+	.	ID="RND-4_FAMILY-554";Tend="1195";Tstart="997";shortTE="F";uid="0840ef1c-76ae-4852-b69a-c228636f7dba"
CM019756.1	RepeatMasker	DNA/hAT-hATm	33418085	33418415	1451	+	.	ID="RND-5_FAMILY-2864";Tend="1298";Tstart="931";shortTE="F";uid="4bea3e4d-c7cb-49f1-9844-d96a3fc2c510"
CM019756.1	RepeatMasker	Unknown	15356076	15356456	1921	+	.	ID="RND-1_FAMILY-179";Tend="1323";Tstart="899";shortTE="F";uid="567e405c-3f9a-4b01-afef-27d0359bbc64"
CM019756.1	RepeatMasker	Unknown	6973064	6973584	4344	+	.	ID="RND-1_FAMILY-257";Tend="1502";Tstart="980";shortTE="F";uid="75fcdef4-ae03-4f51-a4fd-11596dd15c56"
CM019756.1	RepeatMasker	Unknown	3647356	3647493	2399	+	.	ID="RND-6_FAMILY-1659";Tend="1406";Tstart="831";shortTE="F";uid="22967b08-5ebb-487a-811f-26ec3eaa54d5"
CM019756.1	RepeatMasker	DNA/Maverick	42305623	42305939	2387	+	.	ID="RND-6_FAMILY-1136";Tend="317";Tstart="1";shortTE="F";uid="888e1b5e-da41-4813-acfd-a3a32f968690"
CM019756.1	RepeatMasker	Unknown	17283556	17283751	684	+	.	ID="RND-5_FAMILY-3576";Tend="2070";Tstart="1869";shortTE="F";uid="e77fdd81-2ef8-4190-afc1-87a38ce1b62e"
CM019756.1	RepeatMasker	Unknown	23291812	23291989	1265	+	.	ID="RND-5_FAMILY-1387";Tend="878";Tstart="702";shortTE="F";uid="91d0c0a9-0d10-4596-82b1-290603e6ee2a"
CM019756.1	RepeatMasker	Unknown	3025795	3027380	13630	+	.	ID="RND-6_FAMILY-588";Tend="2463";Tstart="878";shortTE="F";uid="7a508a8d-39d1-4ddb-9f00-3e7d8819bdf1"
CM019756.1	RepeatMasker	Unknown	27716926	27717597	836	+	.	ID="RND-4_FAMILY-422";Tend="1566";Tstart="871";shortTE="F";uid="242a566d-36bb-40c0-bcdf-3e37463f5f2e"
CM019756.1	RepeatMasker	Unknown	7312360	7312575	778	+	.	ID="RND-5_FAMILY-1260";Tend="1309";Tstart="1096";shortTE="F";uid="b1d8ca4d-57b8-4521-9a4f-e1a6702b65c9"
CM019756.1	RepeatMasker	Unknown	10362220	10362722	3738	+	.	ID="RND-1_FAMILY-75";Tend="1351";Tstart="855";shortTE="F";uid="9f604ba8-cd25-4b7d-bead-d7abe5c2e58e"
CM019756.1	RepeatMasker	Unknown	2045341	2045682	2264	+	.	ID="RND-6_FAMILY-2155";Tend="1697";Tstart="1360";shortTE="F";uid="055e098e-a18e-414f-ad99-31c19658ae99"
CM019756.1	RepeatMasker	DNA/hAT-Ac	19341548	19342091	4348	+	.	ID="RND-5_FAMILY-1732";Tend="1515";Tstart="934";shortTE="F";uid="fb6d37da-ba28-439c-a086-30c2780404fe"
CM019756.1	RepeatMasker	Unknown	17706104	17706379	1621	+	.	ID="RND-5_FAMILY-41";Tend="1266";Tstart="979";shortTE="F";uid="0fd17448-18bf-4048-9ae6-9af58ab41819"
CM019756.1	RepeatMasker	DNA/Academ-1	9238438	9238926	2064	+	.	ID="RND-1_FAMILY-221";Tend="1187";Tstart="702";shortTE="F";uid="dec2d3ad-d6fd-41da-8b5a-7390fcb42e74"
CM019756.1	RepeatMasker	Unknown	700142	700281	1038	+	.	ID="RND-1_FAMILY-425";Tend="1248";Tstart="1112";shortTE="F";uid="84ce8f62-1c18-4a95-a599-4541a2487172"
CM019756.1	RepeatMasker	Unknown	15515398	15515515	706	+	.	ID="RND-1_FAMILY-380";Tend="1206";Tstart="1085";shortTE="F";uid="04478cac-1cf9-402e-8775-ba18bcb9098d"
CM019756.1	RepeatMasker	Unknown	34418468	34419967	9865	+	.	ID="RND-6_FAMILY-4540";Tend="2200";Tstart="654";shortTE="F";uid="ee9c48d7-fb38-44a0-b893-2a4ad73456e6"
CM019756.1	RepeatMasker	RC/Helitron	40414911	40415983	6185	+	.	ID="RND-1_FAMILY-155";Tend="1840";Tstart="769";shortTE="F";uid="2042bc51-fa55-40bd-9a5c-ea5b47a3a4a3"
CM019756.1	RepeatMasker	Unknown	6367602	6367785	947	+	.	ID="RND-5_FAMILY-2948";Tend="1965";Tstart="1783";shortTE="F";uid="5aa0f8ae-868c-4f95-86b0-2e9c807695f5"
CM019756.1	RepeatMasker	Unknown	23234475	23234745	2092	+	.	ID="RND-1_FAMILY-307";Tend="1236";Tstart="966";shortTE="F";uid="7161f11a-fc04-4aa3-9ff6-d3b78b53e0c6"
CM019756.1	RepeatMasker	Unknown	34284858	34285855	3567	+	.	ID="RND-5_FAMILY-26";Tend="1407";Tstart="21";shortTE="F";uid="0c99cd8b-dffb-4324-8b75-cb1d224b2ef5"
CM019756.1	RepeatMasker	Unknown	38615496	38615987	2294	+	.	ID="RND-6_FAMILY-1659";Tend="1348";Tstart="833";shortTE="F";uid="1dc93319-cce1-4f4b-8eed-325c97d65122"
CM019756.1	RepeatMasker	DNA/MULE-NOF	42297612	42297846	823	+	.	ID="RND-1_FAMILY-12";Tend="220";Tstart="3";shortTE="F";uid="7231462b-e824-43da-8f01-1162b301513c"
CM019756.1	RepeatMasker	DNA/Sola-3	22346770	22346960	553	+	.	ID="RND-1_FAMILY-714";Tend="3203";Tstart="3021";shortTE="F";uid="f904dacb-6600-4201-aff6-9825453c1f47"
CM019756.1	RepeatMasker	Unknown	25198418	25198572	597	+	.	ID="RND-5_FAMILY-1529";Tend="1323";Tstart="1173";shortTE="F";uid="27daf746-e00b-4b4f-9c59-3ac7bf74de2b"
CM019756.1	RepeatMasker	Unknown	31065573	31065917	549	+	.	ID="RND-4_FAMILY-553";Tend="1369";Tstart="1022";shortTE="F";uid="cccf5086-eba7-47d8-a07f-b29d7ee3ed82"
CM019756.1	RepeatMasker	DNA/hAT-Pegasus	1043645	1043760	1018	+	.	ID="RND-6_FAMILY-4895";Tend="1270";Tstart="1155";shortTE="F";uid="f298bfc6-6cf9-4ff1-8570-8c0fb286df8d"
CM019756.1	RepeatMasker	Unknown	19767438	19767993	661	+	.	ID="RND-6_FAMILY-11095";Tend="3413";Tstart="2891";shortTE="F";uid="9ddb1342-50b3-4e22-bd85-312d42a48956"
CM019756.1	RepeatMasker	Unknown	9131355	9131826	796	+	.	ID="RND-6_FAMILY-1659";Tend="1786";Tstart="1221";shortTE="F";uid="b46124d5-52a0-47e8-914f-916b1b94e02f"
CM019756.1	RepeatMasker	Unknown	26334344	26334679	2042	+	.	ID="RND-6_FAMILY-115";Tend="1360";Tstart="989";shortTE="F";uid="a93a4c9c-c5ec-4870-abc4-74ab36c6ff5e"
CM019756.1	RepeatMasker	LINE/I	28754209	28754339	642	+	.	ID="RND-1_FAMILY-92";Tend="1407";Tstart="1267";shortTE="F";uid="2fc80342-da59-4b14-a749-2eadcfd6b770"
CM019756.1	RepeatMasker	Unknown	2406379	2406814	871	+	.	ID="RND-5_FAMILY-3180";Tend="2147";Tstart="1673";shortTE="F";uid="d40f807b-89f8-45e9-b501-be5213f507f9"
CM019756.1	RepeatMasker	DNA/TcMar-Tc1	41186592	41187001	945	+	.	ID="RND-1_FAMILY-579";Tend="1964";Tstart="1602";shortTE="F";uid="095876c3-5e6d-4ccc-8de5-5a2ccb52350a"
CM019756.1	RepeatMasker	Unknown	20540705	20540917	692	+	.	ID="RND-6_FAMILY-5892";Tend="1985";Tstart="1759";shortTE="F";uid="d1532bba-5f62-42c8-9778-afd930e21509"
CM019756.1	RepeatMasker	DNA/Crypton-I	25977927	25978071	529	+	.	ID="RND-1_FAMILY-520";Tend="1323";Tstart="1176";shortTE="F";uid="4427f505-96fd-4177-9b81-033b16948071"
CM019756.1	RepeatMasker	Unknown	40753734	40753926	1005	+	.	ID="RND-6_FAMILY-11073";Tend="546";Tstart="352";shortTE="F";uid="470fe4ef-63fd-4bfa-a55c-8fee8ac290db"
CM019756.1	RepeatMasker	Unknown	3759858	3760013	709	+	.	ID="RND-6_FAMILY-1659";Tend="1973";Tstart="1818";shortTE="F";uid="b330134b-0aa2-4ebe-9fbc-74591f8580f9"
CM019756.1	RepeatMasker	Unknown	20281229	20281687	3908	+	.	ID="RND-4_FAMILY-89";Tend="1381";Tstart="923";shortTE="F";uid="aae80f9b-5621-4556-8327-43086362b05c"
CM019756.1	RepeatMasker	Unknown	6819315	6819425	541	+	.	ID="RND-5_FAMILY-1068";Tend="1437";Tstart="1325";shortTE="F";uid="f7c5a0d9-7855-46d1-a9c7-a5d7e110ebc7"
CM019756.1	RepeatMasker	Unknown	17320902	17321005	420	+	.	ID="RND-5_FAMILY-583";Tend="720";Tstart="615";shortTE="F";uid="a12a9263-d96d-4a67-a1f5-5da4bc17145e"
CM019756.1	RepeatMasker	Unknown	7312582	7312723	769	+	.	ID="RND-5_FAMILY-3180";Tend="2143";Tstart="2002";shortTE="F";uid="49f0c67d-b3b2-4157-89e5-5a39cd058a49"
CM019756.1	RepeatMasker	Unknown	40529346	40530688	12181	+	.	ID="RND-1_FAMILY-225";Tend="2205";Tstart="862";shortTE="F";uid="7f334ee0-a104-4a3b-8bda-a9cd28b955c1"
CM019756.1	RepeatMasker	Unknown	8935308	8935412	790	+	.	ID="RND-1_FAMILY-639";Tend="1620";Tstart="1515";shortTE="F";uid="d542db41-207c-4756-aac9-eb532b42cfc6"
CM019756.1	RepeatMasker	Unknown	38428588	38429827	5539	+	.	ID="RND-5_FAMILY-3180";Tend="2145";Tstart="851";shortTE="F";uid="59584092-456c-4c42-a468-ffd8da784302"
CM019756.1	RepeatMasker	LINE/I	20849303	20849561	2200	+	.	ID="RND-1_FAMILY-91";Tend="1071";Tstart="813";shortTE="F";uid="0ca60eec-a3a9-4ec5-bbde-0c611a5bcc7a"
CM019756.1	RepeatMasker	DNA/hAT-hATm	8137122	8137278	579	+	.	ID="RND-6_FAMILY-3451";Tend="926";Tstart="761";shortTE="F";uid="57293e99-0820-4224-b4f9-706a13b83da0"
CM019756.1	RepeatMasker	DNA	13638579	13638784	702	+	.	ID="RND-6_FAMILY-9319";Tend="1138";Tstart="921";shortTE="F";uid="b63c1a22-938d-4d05-8a76-d8366ee9ee65"
CM019756.1	RepeatMasker	LINE/I-Jockey	39623245	39623362	401	+	.	ID="RND-5_FAMILY-1176";Tend="1301";Tstart="1186";shortTE="F";uid="3358bae0-29db-45fd-a22c-9369949d91c3"
CM019756.1	RepeatMasker	Unknown	19179915	19180103	496	+	.	ID="RND-1_FAMILY-425";Tend="2410";Tstart="2217";shortTE="F";uid="3aa4c8c8-e550-4fef-afd0-37a3ba0fd041"
CM019756.1	RepeatMasker	Unknown	7551970	7553047	5335	+	.	ID="RND-6_FAMILY-9251";Tend="2119";Tstart="1071";shortTE="F";uid="9314a81e-0238-4809-acce-21d58c399ebf"
CM019756.1	RepeatMasker	Unknown	9808538	9809052	2685	+	.	ID="RND-6_FAMILY-2517";Tend="1851";Tstart="1320";shortTE="F";uid="80113214-34f2-44ab-ad29-53ccbbccdc93"
CM019756.1	RepeatMasker	Unknown	21949850	21950228	598	+	.	ID="RND-6_FAMILY-3503";Tend="1753";Tstart="1382";shortTE="F";uid="3180a834-d030-40bd-a026-b3b74f1c81c0"
CM019756.1	RepeatMasker	Unknown	29528330	29529190	3143	+	.	ID="RND-1_FAMILY-319";Tend="2250";Tstart="1368";shortTE="F";uid="d2e796bd-e943-4163-b18b-38370bd99171"
CM019756.1	RepeatMasker	Unknown	3149818	3150348	4079	+	.	ID="RND-1_FAMILY-257";Tend="1495";Tstart="960";shortTE="F";uid="b403cd1f-dd29-4348-abdf-277e1f9ff548"
CM019756.1	RepeatMasker	LINE/I	38310660	38310770	420	+	.	ID="RND-1_FAMILY-522";Tend="352";Tstart="239";shortTE="F";uid="d6573adc-0a19-4bd7-9248-05bab067c486"
CM019756.1	RepeatMasker	Unknown	39345324	39345961	5142	+	.	ID="RND-6_FAMILY-9590";Tend="1476";Tstart="841";shortTE="F";uid="6db39a14-99f1-4030-8cd7-ae363e1b8813"
CM019756.1	RepeatMasker	Unknown	7450468	7450686	1233	+	.	ID="RND-6_FAMILY-205";Tend="1161";Tstart="951";shortTE="F";uid="c73d22bc-8321-4fea-9b18-6e13d8a90b67"
CM019756.1	RepeatMasker	DNA/hAT-hATm	7594351	7594630	2284	+	.	ID="RND-1_FAMILY-495";Tend="1248";Tstart="970";shortTE="F";uid="5b797cbd-07fe-4ac2-9f34-1394d380a5ec"
CM019756.1	RepeatMasker	Unknown	24557585	24558858	6887	+	.	ID="RND-6_FAMILY-306";Tend="2117";Tstart="826";shortTE="F";uid="ee8f542e-57b0-46e8-a944-b78652447dc7"
CM019756.1	RepeatMasker	Unknown	28711593	28711747	414	+	.	ID="RND-1_FAMILY-499";Tend="1360";Tstart="1203";shortTE="F";uid="b3134c0f-96cc-4fd8-97d1-87a9a81e57d6"
CM019756.1	RepeatMasker	Unknown	16880147	16880601	1401	+	.	ID="RND-5_FAMILY-1349";TEgroup="ctg_5%7CRND-5_FAMILY-1349%7C2";Tend="1675";Tstart="885";shortTE="F";uid="2d6b0d0f-8635-45b6-9ce3-9ea635ef7c83"
CM019756.1	RepeatMasker	Unknown	29909591	29909706	438	+	.	ID="RND-6_FAMILY-1762";Tend="1444";Tstart="1329";shortTE="F";uid="e11400bd-087f-4fdb-bbda-36b29eba0c29"
CM019756.1	RepeatMasker	Unknown	21723019	21723165	613	+	.	ID="RND-1_FAMILY-696";Tend="1454";Tstart="1329";shortTE="F";uid="bf3472b0-3dd4-4b9b-b083-74935fe105c7"
CM019756.1	RepeatMasker	Unknown	25737800	25737977	409	+	.	ID="RND-6_FAMILY-2298";Tend="1880";Tstart="1693";shortTE="F";uid="a49c1cc5-bf62-40c3-906e-91283cbfc49a"
CM019756.1	RepeatMasker	Unknown	449628	449740	583	+	.	ID="RND-6_FAMILY-10724";Tend="133";Tstart="22";shortTE="F";uid="1a465c25-75e2-4463-aead-1c3fc8eb4ba4"
CM019756.1	RepeatMasker	Unknown	433798	434518	5292	+	.	ID="RND-1_FAMILY-9";Tend="1534";Tstart="796";shortTE="F";uid="47763268-403f-45fa-b411-512e0d1f7a04"
CM019756.1	RepeatMasker	Unknown	33934266	33934934	4771	+	.	ID="RND-4_FAMILY-505";Tend="1684";Tstart="969";shortTE="F";uid="54c205c7-3bb9-4629-bbf8-f0d62e2dd836"
CM019756.1	RepeatMasker	Unknown	38453669	38455363	10083	+	.	ID="RND-2_FAMILY-25";Tend="2816";Tstart="835";shortTE="F";uid="1a557fb1-41d7-4ffa-bd19-0b741a6bfc87"
CM019756.1	RepeatMasker	Unknown	910860	911127	2139	+	.	ID="RND-1_FAMILY-194";Tend="1265";Tstart="1005";shortTE="F";uid="830145f6-15dc-40bd-a70f-216bfa155a93"
CM019756.1	RepeatMasker	LINE/I	29165329	29165625	2035	+	.	ID="RND-6_FAMILY-3765";Tend="1202";Tstart="916";shortTE="F";uid="3c834b5e-5ea4-4107-8a1b-5e83a39d3134"
CM019756.1	RepeatMasker	Unknown	36400751	36400986	561	+	.	ID="RND-4_FAMILY-1108";Tend="1086";Tstart="908";shortTE="F";uid="5fb61885-3118-47e2-8d6b-ec67348748a6"
CM019756.1	RepeatMasker	Unknown	773616	773890	569	+	.	ID="RND-5_FAMILY-2087";TEgroup="ctg_5%7CRND-5_FAMILY-2087%7C1";Tend="1290";Tstart="842";shortTE="T";uid="a8270d48-32b1-4e16-811e-502c99636e18"
CM019756.1	RepeatMasker	DNA/Sola-2	4202920	4203045	650	+	.	ID="RND-4_FAMILY-890";Tend="988";Tstart="874";shortTE="F";uid="8eaad76a-9bd8-4871-b245-071866b82b7c"
CM019756.1	RepeatMasker	Unknown	42419568	42419809	1214	+	.	ID="RND-1_FAMILY-538";Tend="1558";Tstart="1318";shortTE="F";uid="111297e9-8563-430a-ad68-85b66661cc76"
CM019756.1	RepeatMasker	Unknown	3048087	3049176	2835	+	.	ID="RND-6_FAMILY-4771";Tend="1927";Tstart="947";shortTE="F";uid="fbfe1909-655d-4619-8111-24fd329f3a49"
CM019756.1	RepeatMasker	Unknown	35030465	35030643	869	+	.	ID="RND-4_FAMILY-1358";Tend="1237";Tstart="1058";shortTE="F";uid="89135b12-d57e-472c-93f5-19dd9a8c8c06"
CM019756.1	RepeatMasker	Unknown	14788373	14788587	512	+	.	ID="RND-6_FAMILY-1762";Tend="1485";Tstart="1270";shortTE="F";uid="2adda848-2245-4381-9bba-b4240ab8844f"
CM019756.1	RepeatMasker	LTR/Gypsy	7465344	7465806	3255	+	.	ID="RND-5_FAMILY-2588";Tend="1389";Tstart="923";shortTE="F";uid="51ee9904-c7da-4b86-b23f-e33d3c9d1a6a"
CM019756.1	RepeatMasker	Unknown	15416555	15416866	593	+	.	ID="RND-6_FAMILY-1762";Tend="1682";Tstart="1351";shortTE="F";uid="65f28128-7ab2-4c8a-8cb4-14ce3e1815e7"
CM019756.1	RepeatMasker	Unknown	525307	525692	1862	+	.	ID="RND-6_FAMILY-2206";Tend="1392";Tstart="999";shortTE="F";uid="1cf3f527-fb6c-41ea-afb6-119f6471cca3"
CM019756.1	RepeatMasker	Unknown	10845726	10846413	5414	+	.	ID="RND-1_FAMILY-137";Tend="1653";Tstart="960";shortTE="F";uid="c9280f0a-a1db-4672-9c8e-00e6a1e4f204"
CM019756.1	RepeatMasker	Unknown	8683747	8685185	12465	+	.	ID="RND-6_FAMILY-588";Tend="2460";Tstart="1018";shortTE="F";uid="ef8db20a-8369-489b-bfa7-c1a39964c3dd"
CM019756.1	RepeatMasker	LTR/Copia	33558601	33558841	1329	+	.	ID="RND-6_FAMILY-10672";Tend="1154";Tstart="916";shortTE="F";uid="8f1b2a89-26e8-4f7c-a774-ff39f38976cb"
CM019756.1	RepeatMasker	Unknown	34470833	34471677	6422	+	.	ID="RND-6_FAMILY-760";Tend="2820";Tstart="1973";shortTE="F";uid="2dffe1aa-50b1-40c6-9b6d-74392b95b269"
CM019756.1	RepeatMasker	Unknown	2743876	2745650	14066	+	.	ID="RND-1_FAMILY-51";Tend="2559";Tstart="791";shortTE="F";uid="b3a0bb89-840b-4101-875e-7e22e0087ce0"
CM019756.1	RepeatMasker	Unknown	26083087	26084251	3246	+	.	ID="RND-5_FAMILY-1841";Tend="2186";Tstart="1095";shortTE="F";uid="e8a56aa7-4f7d-4804-8214-831db562af78"
CM019756.1	RepeatMasker	Unknown	38502829	38503408	3057	+	.	ID="RND-5_FAMILY-2531";Tend="1417";Tstart="918";shortTE="F";uid="298c6c35-1c77-4a77-9be9-736a5292eeed"
CM019756.1	RepeatMasker	Unknown	25758169	25758427	2099	+	.	ID="RND-6_FAMILY-2860";Tend="1216";Tstart="958";shortTE="F";uid="dac4cc28-4362-4c01-83e9-4a7448dde999"
CM019756.1	RepeatMasker	LINE/I	2341671	2341863	651	+	.	ID="RND-1_FAMILY-239";Tend="949";Tstart="766";shortTE="F";uid="e4406ae0-8546-4161-b054-ec447a8bf356"
CM019756.1	RepeatMasker	Unknown	30986251	30987372	4099	+	.	ID="RND-5_FAMILY-1652";Tend="1908";Tstart="789";shortTE="F";uid="c1f73043-101a-4c5d-8bc4-2d205a769c85"
CM019756.1	RepeatMasker	Unknown	25556519	25556735	1160	+	.	ID="RND-6_FAMILY-1762";Tend="1017";Tstart="805";shortTE="F";uid="85353482-e641-4012-9228-4fb7e30c38be"
CM019756.1	RepeatMasker	Unknown	15256913	15257083	701	+	.	ID="RND-4_FAMILY-1108";Tend="1085";Tstart="908";shortTE="F";uid="d8ee6785-f25b-42fd-a783-48627543dd56"
CM019756.1	RepeatMasker	Unknown	25467700	25468874	9056	+	.	ID="RND-6_FAMILY-2371";Tend="1896";Tstart="729";shortTE="F";uid="c482425f-4d47-41a4-9a00-8b320e3f6327"
CM019756.1	RepeatMasker	Unknown	27396853	27397664	1630	+	.	ID="RND-6_FAMILY-10724";TEgroup="ctg_5%7CRND-6_FAMILY-10724%7C2";Tend="1233";Tstart="864";shortTE="F";uid="99b17c52-b166-4b21-9899-6793713835b8"
CM019756.1	RepeatMasker	Unknown	4383984	4384254	2267	+	.	ID="RND-1_FAMILY-307";Tend="1236";Tstart="966";shortTE="F";uid="19c49553-b71f-4689-abb4-034565cc0b79"
CM019756.1	RepeatMasker	Unknown	9086338	9086920	2006	+	.	ID="RND-5_FAMILY-3805";Tend="1371";Tstart="760";shortTE="F";uid="d5d944ad-f621-41ad-b72b-bdad92ac11f7"
CM019756.1	RepeatMasker	Unknown	5345392	5346166	1321	+	.	ID="RND-6_FAMILY-1659";Tend="2475";Tstart="933";shortTE="F";uid="f92f098b-0013-403c-a624-7d60b2998ee2"
CM019756.1	RepeatMasker	Unknown	30021559	30021799	1609	+	.	ID="RND-1_FAMILY-304";Tend="1177";Tstart="937";shortTE="F";uid="564aa8f3-849b-4315-9937-1c6552684290"
CM019756.1	RepeatMasker	Unknown	25404207	25404528	2001	+	.	ID="RND-1_FAMILY-34";Tend="1567";Tstart="1238";shortTE="F";uid="5084cd1a-9587-4f1e-b871-62b2f795d285"
CM019756.1	RepeatMasker	DNA/MULE-MuDR	41202164	41202308	631	+	.	ID="rnd-6_family-1194";Tend="920";Tstart="793";shortTE="F";uid="6e28b2d3-1827-4d67-950d-e987f108a792"
CM019756.1	RepeatMasker	Unknown	35016294	35017387	3059	+	.	ID="RND-5_FAMILY-3052";Tend="1984";Tstart="903";shortTE="F";uid="67ebae0d-f52e-4a49-82af-e5a338e4f1e7"
CM019756.1	RepeatMasker	Unknown	34107738	34108212	4222	+	.	ID="RND-1_FAMILY-453";Tend="1395";Tstart="922";shortTE="F";uid="8817c671-4171-4518-aec9-27a7c3612067"
CM019756.1	RepeatMasker	Unknown	26537575	26537753	1361	+	.	ID="RND-6_FAMILY-10726";Tend="1143";Tstart="963";shortTE="F";uid="88597f13-c510-4c6c-856a-3ef7eb4fc6d7"
CM019756.1	RepeatMasker	Unknown	24930339	24930492	843	+	.	ID="RND-5_FAMILY-160";Tend="1134";Tstart="982";shortTE="F";uid="423f14f9-12a7-4619-9f59-83a4341ca472"
CM019756.1	RepeatMasker	Unknown	39306340	39307004	2385	+	.	ID="RND-5_FAMILY-2531";Tend="1437";Tstart="937";shortTE="F";uid="56da41f9-e080-40dd-99fa-e83235aea8be"
CM019756.1	RepeatMasker	Unknown	30801581	30801709	481	+	.	ID="RND-6_FAMILY-1659";Tend="1978";Tstart="1835";shortTE="F";uid="8775c0ce-2d2a-4386-a8b8-93c22a9c4a8a"
CM019756.1	RepeatMasker	Unknown	42068169	42068600	2135	+	.	ID="RND-6_FAMILY-306";Tend="2038";Tstart="1554";shortTE="F";uid="710e82ce-a284-49ae-a13e-cef5c5046f27"
CM019756.1	RepeatMasker	LTR/Copia	11681862	11684617	11078	+	.	ID="RND-6_FAMILY-7913";Tend="2258";Tstart="1";shortTE="F";uid="c83eb82b-4286-4155-afba-22a7ebdb2478"
CM019756.1	RepeatMasker	Unknown	11685806	11685988	1343	+	.	ID="RND-1_FAMILY-103";Tend="1315";Tstart="1131";shortTE="F";uid="ab096f72-dcc4-4de5-ba3f-26d0484cc98f"
CM019756.1	RepeatMasker	Unknown	41247735	41247898	872	+	.	ID="RND-1_FAMILY-106";Tend="1584";Tstart="1423";shortTE="F";uid="cb0e9538-c20c-4d0c-ae40-78dbca5bb1fd"
CM019756.1	RepeatMasker	Unknown	11632075	11632626	1529	+	.	ID="RND-4_FAMILY-672";TEgroup="ctg_5%7CRND-4_FAMILY-672%7C5";Tend="1545";Tstart="937";shortTE="F";uid="e3a96365-5a51-46de-9281-be41c1d0e6a8"
CM019756.1	RepeatMasker	Unknown	37924646	37925851	2859	+	.	ID="RND-1_FAMILY-275";Tend="2103";Tstart="781";shortTE="F";uid="b4496df6-70fa-48c3-8543-d0ad1e4aedce"
CM019756.1	RepeatMasker	Unknown	26815986	26816150	404	+	.	ID="RND-1_FAMILY-369";Tend="1252";Tstart="1087";shortTE="F";uid="29daa3b0-1c46-456f-99df-b6a221d72b6d"
CM019756.1	RepeatMasker	Unknown	20397101	20397397	1011	+	.	ID="RND-1_FAMILY-52";Tend="1802";Tstart="1525";shortTE="F";uid="44c01609-cd9b-44d4-83a1-c43b7c30530d"
CM019756.1	RepeatMasker	DNA?/hAT?	38948388	38949529	2985	+	.	ID="RND-6_FAMILY-2615";Tend="2331";Tstart="1218";shortTE="F";uid="41138b0f-5123-40fb-9925-92ab97700b78"
CM019756.1	RepeatMasker	Unknown	1615759	1616604	2206	+	.	ID="RND-1_FAMILY-120";TEgroup="ctg_5%7CRND-1_FAMILY-120%7C1";Tend="1274";Tstart="853";shortTE="F";uid="089bdf53-eeec-4b51-831f-d38c265f33a3"
CM019756.1	RepeatMasker	Unknown	7832363	7832756	403	+	.	ID="RND-1_FAMILY-52";Tend="1828";Tstart="1406";shortTE="F";uid="dcd2d2bb-351b-4dd7-8c2e-0536b66b630e"
CM019756.1	RepeatMasker	Unknown	17957736	17958189	730	+	.	ID="RND-6_FAMILY-1762";Tend="1733";Tstart="1226";shortTE="F";uid="f3a43e92-679a-4e75-a9d0-17182b7870d5"
CM019756.1	RepeatMasker	Unknown	39509565	39509957	1200	+	.	ID="RND-6_FAMILY-8080";Tend="4935";Tstart="4554";shortTE="F";uid="1a82fa3f-7752-4c07-8bad-5ae6210588b5"
CM019756.1	RepeatMasker	Unknown	3038563	3040956	20410	+	.	ID="RND-4_FAMILY-781";Tend="2547";Tstart="132";shortTE="F";uid="66369d8e-ffc7-4913-a8b9-0001c6775e1c"
CM019756.1	RepeatMasker	Unknown	19231479	19231742	1900	+	.	ID="RND-1_FAMILY-177";Tend="1257";Tstart="991";shortTE="F";uid="6003c8e5-e185-4a11-b5be-97b329cbb2f5"
CM019756.1	RepeatMasker	Unknown	19593358	19593728	2045	+	.	ID="RND-6_FAMILY-1528";Tend="1442";Tstart="943";shortTE="F";uid="b0b252dc-dc7c-4487-a473-ad2cf551428f"
CM019756.1	RepeatMasker	Unknown	27327913	27329055	5581	+	.	ID="RND-5_FAMILY-1529";Tend="2134";Tstart="913";shortTE="F";uid="ae900b12-f978-4d0b-9853-4342a81b2278"
CM019756.1	RepeatMasker	LINE/I	35869279	35869409	424	+	.	ID="RND-1_FAMILY-138";Tend="2324";Tstart="2189";shortTE="F";uid="8d00d899-b8bf-458b-ba7f-bf40877e584b"
CM019756.1	RepeatMasker	LINE/I	27067719	27068235	4516	+	.	ID="RND-5_FAMILY-995";Tend="2809";Tstart="2293";shortTE="F";uid="25e985ce-bbb6-4569-987b-431ec372a18f"
CM019756.1	RepeatMasker	Unknown	19282249	19282439	554	+	.	ID="RND-5_FAMILY-5538";Tend="1163";Tstart="945";shortTE="F";uid="60fabeb0-5609-4c4b-ab01-9318d011afd1"
CM019756.1	RepeatMasker	LTR/Gypsy	32102581	32102842	2370	+	.	ID="RND-6_FAMILY-8684";Tend="1208";Tstart="947";shortTE="F";uid="3d76b4a0-d817-4167-a424-f23bbc29f418"
CM019756.1	RepeatMasker	Unknown	23149715	23149867	569	+	.	ID="RND-1_FAMILY-445";Tend="1393";Tstart="1215";shortTE="F";uid="95fd9429-7aa2-413b-8bc2-5ab191fa9656"
CM019756.1	RepeatMasker	Unknown	28800636	28801774	6503	+	.	ID="RND-5_FAMILY-26";Tend="1918";Tstart="795";shortTE="F";uid="4eb7a326-ac8c-432c-9b74-a72391d713b5"
CM019756.1	RepeatMasker	LTR/Gypsy	19217189	19217446	962	+	.	ID="RND-5_FAMILY-396";Tend="1099";Tstart="839";shortTE="F";uid="1f3f08c1-e988-4c3d-8306-b6188830f139"
CM019756.1	RepeatMasker	Unknown	24062966	24063167	858	+	.	ID="RND-1_FAMILY-549";TEgroup="ctg_5%7CRND-1_FAMILY-549%7C2";Tend="2096";Tstart="587";shortTE="F";uid="7c5aae8d-f270-45ee-9b0b-4e2635772dfe"
CM019756.1	RepeatMasker	Unknown	19661723	19662015	2326	+	.	ID="RND-1_FAMILY-177";Tend="1266";Tstart="974";shortTE="F";uid="071ddab8-fa31-4044-9b9e-1f80682bab6c"
CM019756.1	RepeatMasker	Unknown	39355889	39356047	799	+	.	ID="RND-6_FAMILY-2127";Tend="1019";Tstart="840";shortTE="F";uid="49d09060-7cd7-4016-857b-57aadb906ffb"
CM019756.1	RepeatMasker	Unknown	36778448	36778599	454	+	.	ID="RND-6_FAMILY-817";Tend="1005";Tstart="869";shortTE="F";uid="a10b53d8-979c-4659-a587-12acf76b4945"
CM019756.1	RepeatMasker	Unknown	24814062	24815107	417	+	.	ID="RND-5_FAMILY-32";TEgroup="ctg_5%7CRND-5_FAMILY-32%7C2";Tend="1853";Tstart="957";shortTE="F";uid="cc103f19-cd61-42bc-8175-e95bb086c109"
CM019756.1	RepeatMasker	Unknown	16139308	16139732	976	+	.	ID="RND-3_FAMILY-23";Tend="1264";Tstart="831";shortTE="F";uid="79b5628c-2716-4f9e-b44a-0010b273b322"
CM019756.1	RepeatMasker	Unknown	12413302	12413440	440	+	.	ID="REP-6_LMI";Tend="3580";Tstart="3438";shortTE="F";uid="52979f61-8a32-4716-a0a1-b7516e68c62e"
CM019756.1	RepeatMasker	Unknown	8229071	8229515	3418	+	.	ID="RND-1_FAMILY-246";Tend="1370";Tstart="921";shortTE="F";uid="7ba884e0-62a2-4e08-8650-862af4256538"
CM019756.1	RepeatMasker	Unknown	38292516	38292691	1120	+	.	ID="RND-1_FAMILY-538";Tend="1132";Tstart="967";shortTE="F";uid="3540a893-524a-4773-a685-43e7d18507b1"
CM019756.1	RepeatMasker	Unknown	14991937	14993045	8346	+	.	ID="RND-6_FAMILY-1659";Tend="1973";Tstart="831";shortTE="F";uid="57053355-305e-4d47-9883-53ff1892cdf4"
CM019756.1	RepeatMasker	DNA/hAT-Ac	30354753	30355375	2308	+	.	ID="RND-1_FAMILY-343";Tend="2273";Tstart="1623";shortTE="F";uid="855ae6d8-5058-425a-aef6-ec4787fd9bd7"
CM019756.1	RepeatMasker	Unknown	1039265	1040232	8206	+	.	ID="RND-1_FAMILY-297";Tend="1932";Tstart="958";shortTE="F";uid="53ab042c-34e1-4e44-8184-eaf3c0491fd1"
CM019756.1	RepeatMasker	Unknown	16330199	16330341	409	+	.	ID="RND-6_FAMILY-1434";Tend="1300";Tstart="1156";shortTE="F";uid="5e3f61c6-c84e-4299-89d8-269c705dae4e"
CM019756.1	RepeatMasker	DNA/hAT-hATm	39131784	39132812	2916	+	.	ID="RND-1_FAMILY-170";TEgroup="ctg_5%7CRND-1_FAMILY-170%7C4";Tend="2387";Tstart="1691";shortTE="F";uid="1bf491cd-19c6-4d60-b9b7-8a775cb114d7"
CM019756.1	RepeatMasker	Unknown	2869245	2869415	653	+	.	ID="RND-5_FAMILY-3180";Tend="995";Tstart="823";shortTE="F";uid="ff0a8d4c-0733-4471-a158-8ad1967dcebc"
CM019756.1	RepeatMasker	Unknown	9162809	9163068	2250	+	.	ID="RND-1_FAMILY-178";Tend="1238";Tstart="979";shortTE="F";uid="98479c7f-d440-4d73-a0a7-f7b410c902c8"
CM019756.1	RepeatMasker	DNA/hAT-Ac	34956169	34956317	866	+	.	ID="rnd-1_family-424";Tend="1092";Tstart="920";shortTE="F";uid="73caee0f-0aff-46e9-a6dd-c20a02987b58"
CM019756.1	RepeatMasker	Unknown	8979419	8979726	489	+	.	ID="RND-1_FAMILY-122";TEgroup="ctg_5%7CRND-1_FAMILY-122%7C1";Tend="1263";Tstart="955";shortTE="T";uid="cda9a9ae-0396-47da-b0b0-18b5946b0e5d"
CM019756.1	RepeatMasker	LINE/I	11124822	11124995	996	+	.	ID="RND-1_FAMILY-320";Tend="1929";Tstart="1757";shortTE="F";uid="77e6a646-3d84-4cc0-9f08-a3af0cce1eec"
CM019756.1	RepeatMasker	Unknown	2649680	2650082	565	+	.	ID="RND-6_FAMILY-2860";TEgroup="ctg_5%7CRND-6_FAMILY-2860%7C1";Tend="1216";Tstart="957";shortTE="T";uid="a0fda47c-faa2-4893-82dd-95a6e3c751f7"
CM019756.1	RepeatMasker	Unknown	272142	272379	2067	+	.	ID="RND-6_FAMILY-5177";Tend="1146";Tstart="909";shortTE="F";uid="d1b57ccf-4b1d-46aa-8cdd-24f2f949a3b3"
CM019756.1	RepeatMasker	Unknown	15846069	15846616	4268	+	.	ID="RND-5_FAMILY-1925";Tend="587";Tstart="30";shortTE="F";uid="84701fa1-9026-41c4-bd5e-b9162cc5240c"
CM019756.1	RepeatMasker	Unknown	32023334	32023649	2275	+	.	ID="RND-6_FAMILY-2745";Tend="1126";Tstart="812";shortTE="F";uid="bead4e5a-55fc-44b9-9154-cc7b54e55121"
CM019756.1	RepeatMasker	Unknown	106692	106811	665	+	.	ID="RND-1_FAMILY-647";Tend="1033";Tstart="914";shortTE="F";uid="417efaad-fee0-470e-bb2b-18aee1af700c"
CM019756.1	RepeatMasker	Unknown	27623418	27623532	475	+	.	ID="RND-6_FAMILY-2371";Tend="2345";Tstart="2233";shortTE="F";uid="c4370781-afc6-4b7e-a28e-eb67e209cfe6"
CM019756.1	RepeatMasker	Unknown	10427832	10428102	1036	+	.	ID="RND-6_FAMILY-1507";Tend="1218";Tstart="907";shortTE="F";uid="5205dca9-c2ab-42c7-bb79-85b0d46cef89"
CM019756.1	RepeatMasker	Unknown	41681376	41681510	930	+	.	ID="RND-5_FAMILY-1680";Tend="1396";Tstart="1264";shortTE="F";uid="a222617d-6a01-474b-8cef-25e5f74a4a51"
CM019756.1	RepeatMasker	DNA	26443277	26443439	464	+	.	ID="RND-1_FAMILY-527";Tend="1011";Tstart="854";shortTE="F";uid="0cbf0dd5-910f-4bcd-a3e5-2d9f57841c8b"
CM019756.1	RepeatMasker	Unknown	15231617	15231974	2928	+	.	ID="RND-6_FAMILY-115";Tend="1356";Tstart="999";shortTE="F";uid="f63beb6e-6b53-42b5-bcea-25ffe3715bad"
CM019756.1	RepeatMasker	LINE/I	39061956	39062313	2223	+	.	ID="RND-1_FAMILY-338";Tend="2541";Tstart="2147";shortTE="F";uid="466d9c8b-3a37-44a1-aa67-53aafc652734"
CM019756.1	RepeatMasker	Unknown	41844565	41845494	900	+	.	ID="RND-1_FAMILY-311";TEgroup="ctg_5%7CRND-1_FAMILY-311%7C5";Tend="1754";Tstart="1003";shortTE="F";uid="881e2017-91c0-43f4-a7dc-c14e0575c48d"
CM019756.1	RepeatMasker	DNA/Academ-1	1772189	1772522	856	+	.	ID="RND-2_FAMILY-8";Tend="1142";Tstart="829";shortTE="F";uid="67db60af-b969-489f-8f22-bef1d5a85481"
CM019756.1	RepeatMasker	DNA/CMC-EnSpm	8158843	8159404	3430	+	.	ID="RND-1_FAMILY-191";Tend="1944";Tstart="1412";shortTE="F";uid="2a5968dc-2be6-41b3-ae0d-fb1cfb8f8b65"
CM019756.1	RepeatMasker	Unknown	13580055	13580171	472	+	.	ID="RND-5_FAMILY-2111";Tend="1699";Tstart="1585";shortTE="F";uid="c20889d7-5b03-43e5-9f94-d0723d124393"
CM019756.1	RepeatMasker	Unknown	922908	923903	4417	+	.	ID="RND-1_FAMILY-275";Tend="1972";Tstart="804";shortTE="F";uid="56451ddb-340d-4a4f-aec7-f9a1ab15a766"
CM019756.1	RepeatMasker	Unknown	25738363	25738547	598	+	.	ID="RND-5_FAMILY-7904";Tend="2111";Tstart="1931";shortTE="F";uid="977d913d-159d-4e8d-946e-bc86ebe38a09"
CM019756.1	RepeatMasker	Unknown	32075354	32075856	3115	+	.	ID="RND-1_FAMILY-544";Tend="1464";Tstart="974";shortTE="F";uid="c4095015-3484-4ad1-8921-a3d42f656e35"
CM019756.1	RepeatMasker	Unknown	194145	194391	2142	+	.	ID="RND-1_FAMILY-331";Tend="1192";Tstart="945";shortTE="F";uid="01edc498-6f12-4096-b51e-9598e0003d1c"
CM019756.1	RepeatMasker	DNA/Academ-1	31028940	31029041	617	+	.	ID="RND-1_FAMILY-221";Tend="792";Tstart="691";shortTE="F";uid="b4e96013-d25b-496b-8633-b9ee730828c9"
CM019756.1	RepeatMasker	Unknown	32517106	32517388	1597	+	.	ID="RND-5_FAMILY-41";Tend="1263";Tstart="987";shortTE="F";uid="54b804a7-3932-44ca-a646-4669f374e3c7"
CM019756.1	RepeatMasker	Unknown	35846486	35847295	4412	+	.	ID="RND-6_FAMILY-2517";Tend="2112";Tstart="1305";shortTE="F";uid="c1a88f2e-9736-416d-b375-fb0dca48cc26"
CM019756.1	RepeatMasker	Unknown	35409262	35409477	1118	+	.	ID="RND-5_FAMILY-1680";Tend="921";Tstart="708";shortTE="F";uid="7816b830-1261-4275-8827-6ca70d9be096"
CM019756.1	RepeatMasker	Unknown	28756580	28756787	1000	+	.	ID="RND-6_FAMILY-3591";Tend="1172";Tstart="962";shortTE="F";uid="90353c77-2ece-4593-9c91-46ec5e086ebd"
CM019756.1	RepeatMasker	Unknown	1145440	1145969	3279	+	.	ID="RND-1_FAMILY-538";Tend="1558";Tstart="1031";shortTE="F";uid="1079817c-43f0-4bb7-92da-c8080fb46c45"
CM019756.1	RepeatMasker	Unknown	14073765	14074119	2545	+	.	ID="RND-1_FAMILY-652";Tend="1265";Tstart="805";shortTE="F";uid="e114e5d9-190b-4164-afc0-2acfc041e4de"
CM019756.1	RepeatMasker	Unknown	36783531	36783759	699	+	.	ID="RND-5_FAMILY-3894";TEgroup="ctg_5%7CRND-5_FAMILY-3894%7C2";Tend="1349";Tstart="662";shortTE="F";uid="56d21e4c-fccc-43da-aa8e-16fe533cc669"
CM019756.1	RepeatMasker	Unknown	29096672	29096870	1080	+	.	ID="RND-1_FAMILY-197";Tend="1203";Tstart="976";shortTE="F";uid="b4b34ca8-15a9-4583-937f-a334a8e0227f"
CM019756.1	RepeatMasker	LTR/Gypsy	2643653	2645022	10996	+	.	ID="RND-1_FAMILY-63";Tend="2116";Tstart="750";shortTE="F";uid="349fb7a0-25cd-4d97-a08b-fa6c5c5486b6"
CM019756.1	RepeatMasker	Unknown	21969539	21970029	455	+	.	ID="RND-1_FAMILY-52";Tend="1700";Tstart="1192";shortTE="F";uid="478c6dac-be7b-4108-bdcc-6da18be2b8e0"
CM019756.1	RepeatMasker	DNA/Sola-2	38892646	38893167	893	+	.	ID="RND-4_FAMILY-890";Tend="1476";Tstart="915";shortTE="F";uid="7cc05aae-3b09-4167-b16d-ce7a0a25e654"
CM019756.1	RepeatMasker	Unknown	27223958	27224387	1725	+	.	ID="RND-6_FAMILY-3014";Tend="2553";Tstart="2120";shortTE="F";uid="503480ea-d7d3-4022-b0e6-cbb4decf47a0"
CM019756.1	RepeatMasker	LINE/I	29360688	29360971	1281	+	.	ID="RND-6_FAMILY-3765";Tend="1202";Tstart="919";shortTE="F";uid="3c971e67-1582-4f34-bd70-3c0ac0c82e9e"
CM019756.1	RepeatMasker	Unknown	18929450	18929605	653	+	.	ID="RND-6_FAMILY-296";Tend="1062";Tstart="922";shortTE="F";uid="7bc0a9b8-a331-49cd-bbb5-04350a15f03b"
CM019756.1	RepeatMasker	Unknown	19677076	19677349	1303	+	.	ID="RND-1_FAMILY-194";Tend="1266";Tstart="991";shortTE="F";uid="34ca259e-776e-483b-bcc4-7a875905eecb"
CM019756.1	RepeatMasker	Unknown	32880818	32880919	422	+	.	ID="RND-6_FAMILY-2155";Tend="1222";Tstart="1133";shortTE="F";uid="dda71b42-83c6-4d15-95f9-6a79b058abae"
CM019756.1	RepeatMasker	Unknown	16081966	16082321	1775	+	.	ID="RND-5_FAMILY-41";Tend="1283";Tstart="930";shortTE="F";uid="7a78feba-1502-41b4-8361-f15f68dbab5f"
CM019756.1	RepeatMasker	Unknown	11266334	11267194	2467	+	.	ID="RND-4_FAMILY-15";Tend="1701";Tstart="782";shortTE="F";uid="3ed337e2-0b00-489a-bd5b-61a109281d61"
CM019756.1	RepeatMasker	Unknown	9116275	9117405	566	+	.	ID="RND-5_FAMILY-1294";TEgroup="ctg_5%7CRND-5_FAMILY-1294%7C7";Tend="2115";Tstart="970";shortTE="T";uid="3c262c69-3a4e-42f3-b7fd-aadf4368c8a0"
CM019756.1	RepeatMasker	LINE/Penelope	27269807	27270006	475	+	.	ID="RND-6_FAMILY-476";TEgroup="ctg_5%7CRND-6_FAMILY-476%7C3";Tend="1297";Tstart="1176";shortTE="T";uid="045a6032-cb42-4bf7-8d4d-8c0897651db0"
CM019756.1	RepeatMasker	Unknown	36771009	36771258	472	+	.	ID="RND-1_FAMILY-20";Tend="996";Tstart="725";shortTE="F";uid="c7585a0c-f16d-43c1-9a8a-e1df2883a7b3"
CM019756.1	RepeatMasker	Unknown	1055973	1057069	7195	+	.	ID="RND-6_FAMILY-790";Tend="1779";Tstart="671";shortTE="F";uid="4fe4ae18-749e-4a97-951f-4a295c48c838"
CM019756.1	RepeatMasker	Unknown	36402399	36402698	421	+	.	ID="RND-1_FAMILY-59";Tend="2434";Tstart="2151";shortTE="F";uid="ce8c8eb6-a34b-4b35-9aa2-ad8ecd1b7548"
CM019756.1	RepeatMasker	Unknown	13234681	13235103	1196	+	.	ID="RND-6_FAMILY-1762";Tend="1751";Tstart="1332";shortTE="F";uid="243d4e74-fb0a-4bc3-9f0c-30f348780646"
CM019756.1	RepeatMasker	Unknown	15083804	15083961	771	+	.	ID="RND-6_FAMILY-180";Tend="1177";Tstart="997";shortTE="F";uid="56be3606-3307-49de-98d8-3d93ae26e167"
CM019756.1	RepeatMasker	DNA/Sola-3	16883645	16883806	473	+	.	ID="RND-1_FAMILY-714";Tend="1617";Tstart="1443";shortTE="F";uid="fda1fdec-7282-4ee3-9351-69c7b6ad5cc4"
CM019756.1	RepeatMasker	Unknown	17107581	17107685	629	+	.	ID="RND-1_FAMILY-337";Tend="1287";Tstart="1182";shortTE="F";uid="3466a7b4-0b80-44d9-957b-3f5b31354dff"
CM019756.1	RepeatMasker	Unknown	16295593	16295810	521	+	.	ID="RND-6_FAMILY-1659";Tend="1430";Tstart="1206";shortTE="F";uid="6871a2e7-5362-444c-8c4f-547cfb8cd073"
CM019756.1	RepeatMasker	LINE/R1	6175070	6175404	1645	+	.	ID="RND-1_FAMILY-222";Tend="1100";Tstart="766";shortTE="F";uid="7754e5cc-2fb2-4834-80d4-c275152648bb"
CM019756.1	RepeatMasker	Unknown	22830275	22830509	474	+	.	ID="RND-1_FAMILY-52";Tend="1359";Tstart="1118";shortTE="F";uid="11f51fdf-0049-453e-850d-7bfc95ef6ba3"
CM019756.1	RepeatMasker	Unknown	14940449	14940637	523	+	.	ID="RND-5_FAMILY-2111";Tend="894";Tstart="710";shortTE="F";uid="a5205cf8-d28f-4a18-bc87-58345d210548"
CM019756.1	RepeatMasker	Unknown	4968020	4968346	2618	+	.	ID="RND-1_FAMILY-195";Tend="1213";Tstart="889";shortTE="F";uid="93398fad-9473-453b-acc6-9ddb4aba7c57"
CM019756.1	RepeatMasker	Unknown	33869092	33869473	722	+	.	ID="RND-6_FAMILY-1659";Tend="1217";Tstart="827";shortTE="F";uid="772ed42b-e337-4eb9-9c7e-1bf058705c32"
CM019756.1	RepeatMasker	Unknown	28353318	28353531	1209	+	.	ID="RND-6_FAMILY-2403";Tend="1258";Tstart="1024";shortTE="F";uid="f8a00ec8-669f-4fb5-87e0-4626d2d16eb9"
CM019756.1	RepeatMasker	LINE/RTE-BovB	37653137	37653774	5539	+	.	ID="RND-6_FAMILY-2373";Tend="1315";Tstart="677";shortTE="F";uid="a3e9534d-45d6-4a1a-be49-71ada7c6a3f4"
CM019756.1	RepeatMasker	Unknown	41056245	41056487	617	+	.	ID="RND-6_FAMILY-1762";Tend="1565";Tstart="1102";shortTE="F";uid="1878caf0-9186-42fa-904c-f3f62d7dfdb6"
CM019756.1	RepeatMasker	Unknown	25038649	25038932	453	+	.	ID="RND-5_FAMILY-3180";Tend="1491";Tstart="1193";shortTE="F";uid="c89e527c-ca9c-4fd5-95eb-b65411b169d6"
CM019756.1	RepeatMasker	Unknown	36426858	36427622	2537	+	.	ID="RND-1_FAMILY-52";Tend="1650";Tstart="882";shortTE="F";uid="59841ce4-1e3a-440a-98d5-eb58016bcb30"
CM019756.1	RepeatMasker	Unknown	41745857	41746136	1958	+	.	ID="RND-6_FAMILY-6969";Tend="1130";Tstart="854";shortTE="F";uid="114f2b6b-7512-463d-b7ca-1380aba85a2f"
CM019756.1	RepeatMasker	Unknown	8030095	8030689	4299	+	.	ID="RND-5_FAMILY-1294";Tend="2111";Tstart="1531";shortTE="F";uid="789f5d50-a9b1-4b8c-978e-3b6a2e65f02e"
CM019756.1	RepeatMasker	Unknown	13853685	13853876	748	+	.	ID="RND-1_FAMILY-683";Tend="2194";Tstart="1987";shortTE="F";uid="462b3377-e0e5-42b1-b66e-30b3c00fc468"
CM019756.1	RepeatMasker	Unknown	3200071	3200172	558	+	.	ID="RND-1_FAMILY-696";Tend="1445";Tstart="1347";shortTE="F";uid="936b2d6a-578b-4d4d-be9f-ca86ff215cc5"
CM019756.1	RepeatMasker	Unknown	36669554	36670897	4531	+	.	ID="RND-6_FAMILY-3293";Tend="2091";Tstart="666";shortTE="F";uid="7713cb48-cd6a-4f95-8811-4f7f40ac839e"
CM019756.1	RepeatMasker	LINE/I	6129838	6132143	18597	+	.	ID="RND-1_FAMILY-413";Tend="2406";Tstart="116";shortTE="F";uid="a5cb9f3e-2a98-4c87-838c-a362aae430c6"
CM019756.1	RepeatMasker	Unknown	12651967	12653044	6217	+	.	ID="RND-5_FAMILY-7137";Tend="1729";Tstart="730";shortTE="F";uid="2bb1d9c3-cc23-4853-8d61-6b43daa3b408"
CM019756.1	RepeatMasker	Unknown	42576652	42577413	6107	+	.	ID="RND-1_FAMILY-586";Tend="1432";Tstart="663";shortTE="F";uid="d2ce515a-3918-403b-97f1-ea9bf6d9a454"
CM019756.1	RepeatMasker	Unknown	28712461	28712668	433	+	.	ID="RND-1_FAMILY-499";Tend="1295";Tstart="1073";shortTE="F";uid="661da48d-bb3b-45a3-88d9-71e5c0b89af0"
CM019756.1	RepeatMasker	Unknown	15231135	15231361	1634	+	.	ID="RND-6_FAMILY-943";Tend="1163";Tstart="912";shortTE="F";uid="f7968569-1074-4979-be37-c044a5d66b65"
CM019756.1	RepeatMasker	Unknown	21494937	21495506	1234	+	.	ID="RND-6_FAMILY-1762";Tend="2455";Tstart="1401";shortTE="F";uid="b9f1556f-40ac-4631-945a-5bdcefc77eb9"
CM019756.1	RepeatMasker	DNA/hAT-Ac	40102361	40103022	5793	+	.	ID="RND-1_FAMILY-104";Tend="1616";Tstart="946";shortTE="F";uid="11046149-6930-4d25-bd84-0a2196d01d21"
CM019756.1	RepeatMasker	Unknown	28229437	28229543	604	+	.	ID="RND-6_FAMILY-313";Tend="595";Tstart="514";shortTE="F";uid="2ae81446-bf6e-4496-b643-0b6b38cd1af7"
CM019756.1	RepeatMasker	Unknown	29656305	29657449	5192	+	.	ID="RND-6_FAMILY-3293";Tend="2092";Tstart="935";shortTE="F";uid="2ffac9e8-810b-44f7-83ba-fe924f799a7b"
CM019756.1	RepeatMasker	Unknown	20177212	20177903	5412	+	.	ID="RND-6_FAMILY-1972";Tend="1499";Tstart="808";shortTE="F";uid="92b276c0-df68-402e-aa66-1502f858399a"
CM019756.1	RepeatMasker	Unknown	26799143	26799563	425	+	.	ID="RND-1_FAMILY-52";Tend="1496";Tstart="1010";shortTE="F";uid="a5826866-12de-4f9b-96c8-d6d59e2e6e80"
CM019756.1	RepeatMasker	Unknown	11914441	11915713	6762	+	.	ID="RND-6_FAMILY-864";Tend="2400";Tstart="1109";shortTE="F";uid="f847211b-10c7-4eba-a3af-32797693ae55"
CM019756.1	RepeatMasker	Unknown	9798011	9798744	5158	+	.	ID="RND-4_FAMILY-494";Tend="1408";Tstart="864";shortTE="F";uid="f371a1b7-1f82-4b64-a51f-deed64132f3a"
CM019756.1	RepeatMasker	Unknown	14023924	14024034	509	+	.	ID="RND-1_FAMILY-158";Tend="1772";Tstart="1659";shortTE="F";uid="9db48399-a32b-472e-ac51-a7633b6d2e93"
CM019756.1	RepeatMasker	DNA/hAT-Tip100	21962053	21962813	3675	+	.	ID="RND-5_FAMILY-670";Tend="1537";Tstart="727";shortTE="F";uid="229dbc90-fef8-4935-8f6b-682ced0f4bae"
CM019756.1	RepeatMasker	Unknown	22169736	22170222	3314	+	.	ID="RND-1_FAMILY-426";Tend="1339";Tstart="874";shortTE="F";uid="2e4a8ee3-4af7-4036-943c-e859aeeba8b9"
CM019756.1	RepeatMasker	Unknown	26811046	26811315	656	+	.	ID="RND-1_FAMILY-352";Tend="1228";Tstart="963";shortTE="F";uid="5a608876-2ee8-4e57-a1ce-82782c6b3ebd"
CM019756.1	RepeatMasker	Unknown	9265725	9266194	3500	+	.	ID="RND-6_FAMILY-4264";Tend="1234";Tstart="763";shortTE="F";uid="301f4472-19fe-4dc6-85f5-1425d90fa68c"
CM019756.1	RepeatMasker	LINE/I	36649106	36649302	1418	+	.	ID="RND-1_FAMILY-157";Tend="1057";Tstart="856";shortTE="F";uid="8a55113a-7a4b-401f-8514-c950c1561f48"
CM019756.1	RepeatMasker	Unknown	13441657	13441904	413	+	.	ID="RND-5_FAMILY-1997";Tend="1036";Tstart="761";shortTE="F";uid="d823f93a-018c-4b4a-8bb2-d33c54ca115a"
CM019756.1	RepeatMasker	Unknown	20585088	20585612	2393	+	.	ID="RND-6_FAMILY-306";Tend="1865";Tstart="1335";shortTE="F";uid="de7e4ed3-11bd-4e83-8484-c0fe29d6bb2c"
CM019756.1	RepeatMasker	Unknown	14093343	14093774	873	+	.	ID="RND-6_FAMILY-1762";TEgroup="ctg_5%7CRND-6_FAMILY-1762%7C18";Tend="1567";Tstart="1236";shortTE="F";uid="b99527cb-06ad-47bf-a9e0-7f35709b9fd8"
CM019756.1	RepeatMasker	LINE/I	19210376	19210814	3558	+	.	ID="RND-1_FAMILY-602";Tend="1346";Tstart="908";shortTE="F";uid="6794f853-798d-4a85-8628-b41a83cde629"
CM019756.1	RepeatMasker	Unknown	26281657	26283273	8580	+	.	ID="RND-5_FAMILY-1652";Tend="2431";Tstart="780";shortTE="F";uid="0f853a76-8a53-4b26-8f6c-2d564aca4334"
CM019756.1	RepeatMasker	Unknown	386037	387232	7473	+	.	ID="RND-1_FAMILY-114";Tend="2043";Tstart="460";shortTE="F";uid="47f14448-4b64-4f92-8ccc-195b1479fc24"
CM019756.1	RepeatMasker	Unknown	14837592	14838066	3525	+	.	ID="RND-1_FAMILY-399";Tend="1359";Tstart="880";shortTE="F";uid="c501f98a-8d85-46ed-b68d-44024dc97fc2"
CM019756.1	RepeatMasker	Unknown	23879428	23879888	427	+	.	ID="RND-5_FAMILY-2309";TEgroup="ctg_5%7CRND-5_FAMILY-2309%7C5";Tend="1283";Tstart="816";shortTE="T";uid="2c719e92-a077-4718-a406-30a5abdef567"
CM019756.1	RepeatMasker	Unknown	717691	718167	3752	+	.	ID="RND-6_FAMILY-6030";Tend="1327";Tstart="855";shortTE="F";uid="a701c71e-7034-4077-8575-39769680f4a6"
CM019756.1	RepeatMasker	Unknown	41863013	41863408	3275	+	.	ID="RND-1_FAMILY-453";Tend="1321";Tstart="928";shortTE="F";uid="797e5de3-75ad-4257-8a46-19d36ad4fb0e"
CM019756.1	RepeatMasker	Unknown	12368940	12369092	582	+	.	ID="RND-4_FAMILY-162";Tend="970";Tstart="812";shortTE="F";uid="542130a0-446a-4318-847d-9016161c8e27"
CM019756.1	RepeatMasker	DNA/Academ-1	26528604	26528836	1187	+	.	ID="RND-1_FAMILY-221";Tend="1180";Tstart="942";shortTE="F";uid="106b572b-e185-4e21-960c-2c598046ef6c"
CM019756.1	RepeatMasker	LINE/I-Jockey	2215563	2216124	3300	+	.	ID="RND-5_FAMILY-1176";Tend="1269";Tstart="686";shortTE="F";uid="00c8b2cd-4507-41a1-9f8b-47308d3f3dbe"
CM019756.1	RepeatMasker	Unknown	4129364	4129933	1363	+	.	ID="RND-1_FAMILY-282";Tend="1156";Tstart="621";shortTE="F";uid="90b45361-00db-4344-a6c5-b8bb83f3ad70"
CM019756.1	RepeatMasker	DNA/hAT-Tip100	23161883	23162968	8722	+	.	ID="RND-6_FAMILY-10037";Tend="2054";Tstart="972";shortTE="F";uid="edef4cb1-608a-40c7-9b55-d7ec1ef37e53"
CM019756.1	RepeatMasker	Unknown	10409969	10410093	501	+	.	ID="RND-6_FAMILY-1762";Tend="909";Tstart="785";shortTE="F";uid="cf842127-ddd8-4877-9873-91ebe9a6328a"
CM019756.1	RepeatMasker	Unknown	30856628	30857249	3846	+	.	ID="RND-6_FAMILY-1528";Tend="1478";Tstart="857";shortTE="F";uid="2aa8d646-b518-4126-a970-98dce9b9489c"
CM019756.1	RepeatMasker	DNA/Academ-1	40336108	40336468	1325	+	.	ID="RND-6_FAMILY-8612";Tend="2558";Tstart="2178";shortTE="F";uid="cdc0e503-bdaf-4224-995f-371ab0926d39"
CM019756.1	RepeatMasker	Unknown	13869749	13870121	2831	+	.	ID="RND-1_FAMILY-103";Tend="1311";Tstart="941";shortTE="F";uid="b73ffcd7-8c44-480d-9884-36bf6e41c930"
CM019756.1	RepeatMasker	Unknown	23024149	23024426	2191	+	.	ID="RND-1_FAMILY-177";Tend="1249";Tstart="972";shortTE="F";uid="74559d85-2892-4c2e-b5a2-2c978c498750"
CM019756.1	RepeatMasker	Unknown	13512294	13512472	1167	+	.	ID="RND-1_FAMILY-515";Tend="1135";Tstart="972";shortTE="F";uid="92ee7489-2088-40c6-a4bc-66480aff5547"
CM019756.1	RepeatMasker	RC/Helitron	8608264	8608410	839	+	.	ID="RND-1_FAMILY-698";Tend="1285";Tstart="1141";shortTE="F";uid="4d7411df-6122-4f5a-bfef-1d458ef5600d"
CM019756.1	RepeatMasker	Unknown	33568832	33570500	12578	+	.	ID="RND-5_FAMILY-1652";Tend="2485";Tstart="820";shortTE="F";uid="4efd3a7d-56d7-4b04-b642-954c5e60b9ec"
CM019756.1	RepeatMasker	Unknown	9592825	9592943	1029	+	.	ID="RND-5_FAMILY-419";Tend="2717";Tstart="2599";shortTE="F";uid="f11e5f14-6565-478b-9e2e-7f1f4156ae5c"
CM019756.1	RepeatMasker	LINE/RTE-RTE	41900352	41900779	788	+	.	ID="RND-5_FAMILY-1200";Tend="3638";Tstart="3211";shortTE="F";uid="85d86269-5659-4266-881e-03016c425414"
CM019756.1	RepeatMasker	Unknown	566892	567147	1746	+	.	ID="RND-1_FAMILY-69";Tend="1772";Tstart="1517";shortTE="F";uid="cb5811bb-fd85-4607-a899-62339ff2d406"
CM019756.1	RepeatMasker	Unknown	24736052	24737203	3315	+	.	ID="RND-4_FAMILY-1393";Tend="2088";Tstart="960";shortTE="F";uid="641d1c49-1324-4d92-a1bb-c7309749fa8c"
CM019756.1	RepeatMasker	Unknown	16970305	16971627	6764	+	.	ID="RND-6_FAMILY-2616";Tend="2179";Tstart="813";shortTE="F";uid="a67f4d75-ffde-4311-a545-86c71b6088aa"
CM019756.1	RepeatMasker	Unknown	342624	342774	645	+	.	ID="RND-6_FAMILY-10795";Tend="1818";Tstart="1668";shortTE="F";uid="724382ef-debe-4127-8d54-4860b15924ca"
CM019756.1	RepeatMasker	Unknown	20622677	20623311	797	+	.	ID="RND-6_FAMILY-864";Tend="2023";Tstart="1339";shortTE="F";uid="7a53f06f-c32c-499b-a5fa-352525fde5f8"
CM019756.1	RepeatMasker	Unknown	34954810	34955008	1488	+	.	ID="RND-1_FAMILY-276";Tend="1126";Tstart="928";shortTE="F";uid="74ad1602-62b1-4f09-ab2a-20453dbb469c"
CM019756.1	RepeatMasker	Unknown	41668831	41669103	1712	+	.	ID="RND-1_FAMILY-190";Tend="1180";Tstart="889";shortTE="F";uid="d17d52be-9fad-42ae-8d52-eebc6f8903e9"
CM019756.1	RepeatMasker	Unknown	18740660	18741531	6250	+	.	ID="RND-1_FAMILY-451";Tend="1582";Tstart="704";shortTE="F";uid="5e3b7619-ea3c-476d-a88b-dd66e28d07c4"
CM019756.1	RepeatMasker	Unknown	13616640	13617146	1220	+	.	ID="RND-1_FAMILY-439";Tend="1406";Tstart="880";shortTE="F";uid="fcd67187-fd50-430c-8906-78bd44d1e6d6"
CM019756.1	RepeatMasker	Unknown	16260955	16261209	444	+	.	ID="RND-1_FAMILY-683";Tend="2904";Tstart="2650";shortTE="F";uid="75b67bf4-21b2-43f4-b7f3-393c14770c3f"
CM019756.1	RepeatMasker	LINE/I	32817166	32817321	1099	+	.	ID="RND-1_FAMILY-726";Tend="933";Tstart="784";shortTE="F";uid="c525a292-37fb-4576-9c41-8d61ccbb7e19"
CM019756.1	RepeatMasker	Unknown	13160860	13161754	918	+	.	ID="RND-4_FAMILY-101";TEgroup="ctg_5%7CRND-4_FAMILY-101%7C1";Tend="1943";Tstart="412";shortTE="F";uid="9d9f717c-ac28-42af-a93f-0208c16ec57e"
CM019756.1	RepeatMasker	Unknown	41492184	41492473	2084	+	.	ID="RND-1_FAMILY-177";Tend="1261";Tstart="976";shortTE="F";uid="ec467693-92e0-409c-b0e0-af83bc0289ee"
CM019756.1	RepeatMasker	Unknown	24207104	24207221	402	+	.	ID="RND-6_FAMILY-1762";Tend="1978";Tstart="1862";shortTE="F";uid="e2d20408-5cb9-4bac-8ee2-c0f66458e04f"
CM019756.1	RepeatMasker	Unknown	6484140	6485411	9503	+	.	ID="RND-1_FAMILY-261";Tend="2115";Tstart="845";shortTE="F";uid="412b6666-8140-4d7f-be68-ee1125454d90"
CM019756.1	RepeatMasker	DNA/hAT	382638	382842	1058	+	.	ID="RND-1_FAMILY-132";Tend="913";Tstart="708";shortTE="F";uid="bce47c53-1a92-45fc-8e66-f85a1e6aef5e"
CM019756.1	RepeatMasker	Unknown	24589445	24589897	3212	+	.	ID="RND-1_FAMILY-180";Tend="1360";Tstart="903";shortTE="F";uid="5ab2d8e2-e313-4d8b-9f00-82b6689c9ebc"
CM019756.1	RepeatMasker	Unknown	17083451	17084143	985	+	.	ID="RND-6_FAMILY-1762";Tend="1423";Tstart="749";shortTE="F";uid="4fd7a4d7-ea9f-4b6a-b9f1-29392c728d96"
CM019756.1	RepeatMasker	Unknown	9122659	9123663	5440	+	.	ID="RND-6_FAMILY-1985";Tend="3246";Tstart="2264";shortTE="F";uid="bac0bc33-db41-4eea-9469-107c5fb527d2"
CM019756.1	RepeatMasker	Unknown	32134667	32135490	4793	+	.	ID="RND-6_FAMILY-588";Tend="2263";Tstart="1440";shortTE="F";uid="192a46f6-7c9a-448e-b431-6f52f0491337"
CM019756.1	RepeatMasker	DNA/Academ-1	23798232	23798989	5106	+	.	ID="RND-4_FAMILY-2588";Tend="1535";Tstart="752";shortTE="F";uid="10276ccf-04c4-46c0-99b5-6fbdd09ab9bc"
CM019756.1	RepeatMasker	Unknown	4286729	4287030	1573	+	.	ID="RND-6_FAMILY-1659";Tend="1502";Tstart="1210";shortTE="F";uid="8d096792-c7f3-481c-83a3-514f36012119"
CM019756.1	RepeatMasker	Unknown	9052832	9053112	1900	+	.	ID="RND-1_FAMILY-66";Tend="1329";Tstart="1032";shortTE="F";uid="06057fec-af57-4039-9c21-b3f968b22c44"
CM019756.1	RepeatMasker	Unknown	38648505	38648834	2228	+	.	ID="RND-1_FAMILY-712";Tend="1293";Tstart="946";shortTE="F";uid="b3248edd-f858-472c-9574-bf2cd6aaf1c8"
CM019756.1	RepeatMasker	Unknown	27371168	27371420	1568	+	.	ID="RND-6_FAMILY-2860";Tend="1214";Tstart="960";shortTE="F";uid="b0db607c-0e4c-47f5-a31b-9e054cd7eb6b"
CM019756.1	RepeatMasker	Unknown	7434657	7434824	1341	+	.	ID="RND-1_FAMILY-66";Tend="1198";Tstart="1032";shortTE="F";uid="0b7303c4-a5b5-4a64-8f41-af46e08b8db5"
CM019756.1	RepeatMasker	DNA/Academ-1	1177272	1177485	713	+	.	ID="rnd-1_family-642";Tend="656";Tstart="375";shortTE="F";uid="bf8b0e18-cfc1-4f71-9e14-0e5838e3e33e"
CM019756.1	RepeatMasker	LTR/Gypsy	42537666	42540154	2067	+	.	ID="GYPSY-8_SI-I";Tend="4128";Tstart="1649";shortTE="F";uid="a06e6474-d0e4-41b0-9211-a0504a529c9b"
CM019756.1	RepeatMasker	Unknown	38822865	38823217	2840	+	.	ID="RND-1_FAMILY-237";Tend="1333";Tstart="967";shortTE="F";uid="4b5138e2-f932-4c2c-85c1-340960a37c8e"
CM019756.1	RepeatMasker	DNA/hAT-hAT19	4745891	4746131	636	+	.	ID="RND-6_FAMILY-671";Tend="1185";Tstart="955";shortTE="F";uid="6f714bf4-839e-48f1-a7cb-2fb583fb5f23"
CM019756.1	RepeatMasker	Unknown	22008568	22008729	737	+	.	ID="RND-4_FAMILY-553";Tend="895";Tstart="733";shortTE="F";uid="521984bc-b5bf-49a7-b00c-ec4bd841df04"
CM019756.1	RepeatMasker	Unknown	9877747	9878045	2205	+	.	ID="RND-5_FAMILY-2531";Tend="1415";Tstart="1114";shortTE="F";uid="f4bab37c-fb3e-4c16-86b4-20d8ec53da6d"
CM019756.1	RepeatMasker	Unknown	1003071	1003314	1297	+	.	ID="RND-6_FAMILY-8133";Tend="1601";Tstart="1334";shortTE="F";uid="75781b52-9e26-4dc6-a17e-dc736ee08685"
CM019756.1	RepeatMasker	Unknown	41563985	41564354	3249	+	.	ID="RND-5_FAMILY-26";Tend="1367";Tstart="998";shortTE="F";uid="fdcec46c-44cb-4491-9c21-2733a14203bd"
CM019756.1	RepeatMasker	Unknown	38132050	38132253	562	+	.	ID="RND-6_FAMILY-2161";Tend="1636";Tstart="1432";shortTE="F";uid="c1ad3435-f282-4ab0-a3cc-b2d1e16e6a2b"
CM019756.1	RepeatMasker	Unknown	12952352	12952502	576	+	.	ID="RND-1_FAMILY-52";Tend="1798";Tstart="1646";shortTE="F";uid="cdcfa129-acc5-4ba5-8122-1f78e05fd2af"
CM019756.1	RepeatMasker	RC/Helitron	16219008	16219203	1393	+	.	ID="RND-1_FAMILY-325";Tend="1013";Tstart="817";shortTE="F";uid="95610767-c843-4726-9db0-a300d9522ba8"
CM019756.1	RepeatMasker	Unknown	9233347	9234224	1090	+	.	ID="RND-6_FAMILY-1762";Tend="1940";Tstart="1065";shortTE="F";uid="2cbf8792-6513-48bb-b7cf-1ef353e8c772"
CM019756.1	RepeatMasker	Unknown	6947162	6947441	1826	+	.	ID="RND-6_FAMILY-8115";Tend="1059";Tstart="763";shortTE="F";uid="bbe7a161-b58d-4770-aba4-ef8090244a20"
CM019756.1	RepeatMasker	LINE/Penelope	29895743	29896278	1914	+	.	ID="RND-6_FAMILY-476";Tend="1251";Tstart="738";shortTE="F";uid="8911a0d6-b6cc-49f6-9813-c34171bd757d"
CM019756.1	RepeatMasker	Unknown	28786316	28786689	2979	+	.	ID="RND-1_FAMILY-118";Tend="1300";Tstart="926";shortTE="F";uid="2e433682-34f1-4f93-bda8-d09137f41125"
CM019756.1	RepeatMasker	Unknown	25636079	25636338	1397	+	.	ID="RND-4_FAMILY-554";Tend="1462";Tstart="1195";shortTE="F";uid="3580f525-2ba5-4dd9-9b81-4a0dbabb984a"
CM019756.1	RepeatMasker	Unknown	12150190	12150319	686	+	.	ID="RND-5_FAMILY-1260";Tend="1309";Tstart="1179";shortTE="F";uid="2618706e-ed99-447b-b27e-f8fba2e0dd6b"
CM019756.1	RepeatMasker	Unknown	17406111	17406340	1092	+	.	ID="RND-1_FAMILY-137";Tend="1363";Tstart="1091";shortTE="F";uid="38c60a21-3460-4ebc-8bd8-faf89e41967d"
CM019756.1	RepeatMasker	Unknown	27784742	27787108	20334	+	.	ID="RND-6_FAMILY-2655";Tend="3161";Tstart="759";shortTE="F";uid="977923c1-152e-4027-9e38-3bc22d76ce2f"
CM019756.1	RepeatMasker	Unknown	8643287	8643496	451	+	.	ID="RND-5_FAMILY-2531";TEgroup="ctg_5%7CRND-5_FAMILY-2531%7C5";Tend="999";Tstart="938";shortTE="T";uid="05877761-dbba-4601-962e-e389cfc4597a"
CM019756.1	RepeatMasker	Unknown	20441465	20441623	603	+	.	ID="RND-5_FAMILY-32";Tend="982";Tstart="819";shortTE="F";uid="bde59778-6b06-4e8f-8449-253f08ab9961"
CM019756.1	RepeatMasker	Unknown	6309391	6309567	754	+	.	ID="RND-6_FAMILY-3591";Tend="1195";Tstart="1030";shortTE="F";uid="a148fb12-7ced-4956-9549-1e5d7de1ea18"
CM019756.1	RepeatMasker	Unknown	4203054	4203534	4025	+	.	ID="RND-5_FAMILY-26";Tend="1272";Tstart="795";shortTE="F";uid="a5b5e667-1960-4575-82d0-692f1b29ef65"
CM019756.1	RepeatMasker	Unknown	4886549	4886694	1252	+	.	ID="RND-1_FAMILY-122";Tend="1262";Tstart="1117";shortTE="F";uid="6d5613c7-ddce-42ef-aefe-a0c15f4a918d"
CM019756.1	RepeatMasker	RC/Helitron	23471519	23471663	515	+	.	ID="RND-6_FAMILY-2310";Tend="3698";Tstart="3554";shortTE="F";uid="836975a2-6939-482e-8661-022a2ae4779d"
CM019756.1	RepeatMasker	Unknown	41884042	41884292	1865	+	.	ID="RND-5_FAMILY-6510";Tend="1173";Tstart="924";shortTE="F";uid="603cd6a0-5fee-4aad-8977-47584fd1b660"
CM019756.1	RepeatMasker	DNA?/hAT?	10945201	10945392	471	+	.	ID="RND-6_FAMILY-1805";Tend="3039";Tstart="2861";shortTE="F";uid="c36c47d9-2228-4473-9c5b-13a8faf6a0a7"
CM019756.1	RepeatMasker	Unknown	12504111	12504278	459	+	.	ID="RND-4_FAMILY-2449";Tend="1351";Tstart="1204";shortTE="F";uid="2298c9e1-49de-460e-91f8-482ad470a69a"
CM019756.1	RepeatMasker	LTR/Pao	39216732	39216967	1463	+	.	ID="RND-6_FAMILY-1190";Tend="2708";Tstart="2461";shortTE="F";uid="c313cf7b-33a0-418d-ad43-5afb28d60af8"
CM019756.1	RepeatMasker	Unknown	22248843	22248994	605	+	.	ID="RND-5_FAMILY-1652";Tend="2403";Tstart="2250";shortTE="F";uid="212fa216-2a97-4a59-95d5-0bb0df571ab8"
CM019756.1	RepeatMasker	DNA/Sola-1	25042005	25042566	3665	+	.	ID="RND-4_FAMILY-874";Tend="1516";Tstart="949";shortTE="F";uid="218239e3-7802-431e-a036-21a1180e1464"
CM019756.1	RepeatMasker	Unknown	26754808	26755218	2869	+	.	ID="RND-1_FAMILY-120";Tend="1264";Tstart="854";shortTE="F";uid="11e3b8c0-0379-4268-b474-cc4f1fdcae4d"
CM019756.1	RepeatMasker	Unknown	29205990	29206249	1834	+	.	ID="RND-1_FAMILY-66";Tend="1324";Tstart="1032";shortTE="F";uid="250d40b8-52fb-4432-bc69-f4c61e141759"
CM019756.1	RepeatMasker	LINE/L2	8090132	8090387	1764	+	.	ID="RND-1_FAMILY-353";Tend="2245";Tstart="1976";shortTE="F";uid="21d337fb-3839-4adf-9185-cbb90536dc54"
CM019756.1	RepeatMasker	DNA/Academ-1	28919473	28919721	787	+	.	ID="RND-1_FAMILY-330";Tend="2469";Tstart="2225";shortTE="F";uid="cef382c0-d2dd-47aa-aa90-a20623ea2c20"
CM019756.1	RepeatMasker	DNA/Academ-1	3696564	3696761	412	+	.	ID="RND-1_FAMILY-642";Tend="1378";Tstart="1184";shortTE="F";uid="2fced2f9-0aeb-44f3-b1c7-eb1ed5bf40b3"
CM019756.1	RepeatMasker	Unknown	18843613	18844373	3945	+	.	ID="RND-5_FAMILY-1971";TEgroup="ctg_5%7CRND-5_FAMILY-1971%7C2";Tend="1476";Tstart="380";shortTE="F";uid="2b9b8203-f8b9-4171-9ce5-c329355978e6"
CM019756.1	RepeatMasker	RC/Helitron	3711137	3712136	7529	+	.	ID="RND-1_FAMILY-89";Tend="2260";Tstart="1264";shortTE="F";uid="6efa5b91-4915-4769-bc33-c63495d60966"
CM019756.1	RepeatMasker	DNA?/hAT?	9211524	9212018	2957	+	.	ID="RND-6_FAMILY-2615";Tend="1394";Tstart="888";shortTE="F";uid="9af0ec49-c726-456b-982b-06320a76240c"
CM019756.1	RepeatMasker	LINE/I	280679	280883	620	+	.	ID="RND-1_FAMILY-162";Tend="2187";Tstart="1991";shortTE="F";uid="abcac1b3-4fcd-4993-b91c-c1cbb3a0b965"
CM019756.1	RepeatMasker	Unknown	20077524	20077657	490	+	.	ID="RND-5_FAMILY-1529";Tend="976";Tstart="843";shortTE="F";uid="512ddf6a-701a-4bbd-b349-46b3087b5641"
CM019756.1	RepeatMasker	Unknown	38655874	38656508	4824	+	.	ID="RND-1_FAMILY-261";Tend="1658";Tstart="825";shortTE="F";uid="018054ac-f1a9-4fcb-a69a-d76414d04b4a"
CM019756.1	RepeatMasker	Unknown	36102084	36102729	2092	+	.	ID="RND-5_FAMILY-3052";Tend="2194";Tstart="1544";shortTE="F";uid="b5d33de7-0515-4c6c-a18a-6891b6f2ade6"
CM019756.1	RepeatMasker	Unknown	21215387	21215514	470	+	.	ID="RND-5_FAMILY-1068";Tend="1424";Tstart="1299";shortTE="F";uid="edc3b8d1-4f2c-4036-a806-a7eeca685fe2"
CM019756.1	RepeatMasker	Unknown	32619514	32619805	2374	+	.	ID="RND-1_FAMILY-151";Tend="1243";Tstart="950";shortTE="F";uid="cfb98f63-dc63-4646-9440-19e60cdc2ccb"
CM019756.1	RepeatMasker	Unknown	4040542	4040780	487	+	.	ID="RND-6_FAMILY-1287";Tend="2955";Tstart="2706";shortTE="F";uid="863ff357-6d50-4626-bc70-edff8e36eacb"
CM019756.1	RepeatMasker	LTR/Gypsy	19217736	19217851	538	+	.	ID="RND-5_FAMILY-396";Tend="1373";Tstart="1254";shortTE="F";uid="d777a375-24e1-40ff-93f9-07cc0f76e1bc"
CM019756.1	RepeatMasker	Unknown	10440830	10441065	555	+	.	ID="RND-5_FAMILY-5538";Tend="1187";Tstart="932";shortTE="F";uid="436fb127-e015-4aec-a1e7-f714dec1c5cf"
CM019756.1	RepeatMasker	Unknown	38332288	38332691	3300	+	.	ID="RND-3_FAMILY-23";Tend="2675";Tstart="2252";shortTE="F";uid="1abfb0f0-3359-4429-b571-64931a67f036"
CM019756.1	RepeatMasker	Unknown	11599057	11599176	430	+	.	ID="RND-5_FAMILY-1529";Tend="2138";Tstart="2048";shortTE="F";uid="3c886b6f-ff45-49ae-ab27-e78c55a35345"
CM019756.1	RepeatMasker	RC/Helitron	25778484	25778591	470	+	.	ID="RND-1_FAMILY-355";Tend="3580";Tstart="3457";shortTE="F";uid="69abac52-dadb-4461-a55e-af8956df6c54"
CM019756.1	RepeatMasker	DNA/Academ-1	29348829	29349115	1443	+	.	ID="RND-1_FAMILY-221";Tend="1149";Tstart="868";shortTE="F";uid="3f735109-16ef-4ae1-b330-70e06b2b973e"
CM019756.1	RepeatMasker	Unknown	26076898	26077643	513	+	.	ID="RND-1_FAMILY-55";Tend="1592";Tstart="857";shortTE="F";uid="830bd98f-c16b-4d5c-a6ca-941fc114f9d9"
CM019756.1	RepeatMasker	Unknown	28843906	28845041	5752	+	.	ID="RND-6_FAMILY-306";Tend="2055";Tstart="923";shortTE="F";uid="709ed482-0ae7-4de7-8aca-33a626e3670e"
CM019756.1	RepeatMasker	RC/Helitron?	14834798	14835022	477	+	.	ID="RND-5_FAMILY-3046";Tend="1770";Tstart="1527";shortTE="F";uid="12007c8b-957c-416e-9ced-1e2c6868a1fb"
CM019756.1	RepeatMasker	DNA/hAT-Tip100	18755840	18755971	575	+	.	ID="RND-5_FAMILY-670";Tend="771";Tstart="647";shortTE="F";uid="766ec336-6eee-40a3-b204-0bfcd5f862de"
CM019756.1	RepeatMasker	Unknown	5410765	5411139	2311	+	.	ID="RND-5_FAMILY-801";Tend="1378";Tstart="946";shortTE="F";uid="7a45fa1e-5973-483b-a6d9-e95ca1ef54be"
CM019756.1	RepeatMasker	LINE/I	11422717	11422890	1395	+	.	ID="RND-1_FAMILY-605";Tend="1732";Tstart="1559";shortTE="F";uid="baee0e61-9cbf-4833-becc-dfd8b6b07d35"
CM019756.1	RepeatMasker	DNA/Academ-1	672385	672512	493	+	.	ID="RND-1_FAMILY-221";Tend="814";Tstart="687";shortTE="F";uid="bb12d72f-30fb-4ca7-a173-c719defb454e"
CM019756.1	RepeatMasker	Unknown	7285434	7285695	1927	+	.	ID="RND-6_FAMILY-115";Tend="1359";Tstart="1099";shortTE="F";uid="f4afac4e-e108-49cc-bfea-325e6bd996ba"
CM019756.1	RepeatMasker	Unknown	736390	737640	4629	+	.	ID="RND-1_FAMILY-232";Tend="2156";Tstart="968";shortTE="F";uid="e74db35d-e1e1-46fa-8568-940e4b81afd9"
CM019756.1	RepeatMasker	Unknown	11960224	11960715	936	+	.	ID="RND-1_FAMILY-55";Tend="1615";Tstart="1139";shortTE="F";uid="f1f9bf36-9167-41d7-aa08-4015d0e36fb4"
CM019756.1	RepeatMasker	Unknown	37627984	37628182	1468	+	.	ID="RND-5_FAMILY-1912";Tend="1035";Tstart="838";shortTE="F";uid="1cc8d063-f8df-4bf6-9358-7c2664e60e19"
CM019756.1	RepeatMasker	Unknown	38699796	38700055	662	+	.	ID="RND-1_FAMILY-275";Tend="2098";Tstart="1860";shortTE="F";uid="9aef48c3-0d83-4166-b3a2-5fb7aceb3d1c"
CM019756.1	RepeatMasker	Unknown	9707152	9707672	1306	+	.	ID="RND-4_FAMILY-1424";Tend="1684";Tstart="1159";shortTE="F";uid="23c38a2a-f99b-4777-80c2-f42740c9194a"
CM019756.1	RepeatMasker	Unknown	7629295	7629605	1563	+	.	ID="RND-6_FAMILY-306";Tend="2118";Tstart="1805";shortTE="F";uid="423b54cf-9373-4816-b087-e36c195d3886"
CM019756.1	RepeatMasker	Unknown	14566126	14566346	1752	+	.	ID="RND-5_FAMILY-2542";Tend="1122";Tstart="902";shortTE="F";uid="b1f02431-9179-4689-95e0-fb8120e10f22"
CM019756.1	RepeatMasker	Unknown	40559545	40559876	1544	+	.	ID="RND-1_FAMILY-331";TEgroup="ctg_5%7CRND-1_FAMILY-331%7C14";Tend="1130";Tstart="944";shortTE="F";uid="f31affc1-2d04-4e8e-a8e0-7e7efc519499"
CM019756.1	RepeatMasker	Unknown	11596181	11597132	7364	+	.	ID="RND-1_FAMILY-279";Tend="1864";Tstart="915";shortTE="F";uid="e536b2ef-2419-4f40-a89e-130f2f6f819c"
CM019756.1	RepeatMasker	DNA/MULE-NOF	10619631	10619839	1506	+	.	ID="RND-1_FAMILY-64";Tend="2277";Tstart="2071";shortTE="F";uid="98d6ddb4-c959-43b5-b625-c116ed69003f"
CM019756.1	RepeatMasker	Unknown	13590690	13591258	1914	+	.	ID="RND-5_FAMILY-3180";Tend="2152";Tstart="1534";shortTE="F";uid="0b3f2e86-138b-4426-a7c7-aee2cd9e3f24"
CM019756.1	RepeatMasker	DNA/Academ-1	40927072	40927217	770	+	.	ID="RND-6_FAMILY-8612";Tend="2029";Tstart="1884";shortTE="F";uid="152f7c89-0906-47bc-947b-85d9fa83ffe8"
CM019756.1	RepeatMasker	Unknown	22971501	22972014	707	+	.	ID="RND-4_FAMILY-422";Tend="1412";Tstart="871";shortTE="F";uid="fa577b88-eec0-4fb2-8ce0-4be827dbe9d4"
CM019756.1	RepeatMasker	Unknown	41982501	41982909	2434	+	.	ID="RND-1_FAMILY-311";Tend="1367";Tstart="986";shortTE="F";uid="e888f503-57ca-4220-9e61-9983d59c763d"
CM019756.1	RepeatMasker	Unknown	39576353	39576687	1634	+	.	ID="RND-1_FAMILY-66";Tend="1326";Tstart="751";shortTE="F";uid="23da6d51-074c-4e2f-8b96-a154214e8d8b"
CM019756.1	RepeatMasker	Unknown	8227355	8228346	2945	+	.	ID="RND-1_FAMILY-311";Tend="1754";Tstart="591";shortTE="F";uid="b0fe7c1f-305b-4f32-8ee0-d2fe0b6bb133"
CM019756.1	RepeatMasker	Unknown	28076540	28076814	1304	+	.	ID="RND-4_FAMILY-494";Tend="1683";Tstart="1393";shortTE="F";uid="461a90b0-b97f-4e60-bcc4-ed25618bd4a6"
CM019756.1	RepeatMasker	Unknown	18948398	18948806	478	+	.	ID="RND-6_FAMILY-1080";TEgroup="ctg_5%7CRND-6_FAMILY-1080%7C2";Tend="1517";Tstart="912";shortTE="F";uid="5e56a4e4-d1b7-4c33-bfff-6bd5a9bcab62"
CM019756.1	RepeatMasker	Unknown	34367789	34368307	1547	+	.	ID="RND-1_FAMILY-190";TEgroup="ctg_5%7CRND-1_FAMILY-190%7C7";Tend="1192";Tstart="785";shortTE="F";uid="65a22bdf-22b1-4e00-8777-e460ea222607"
CM019756.1	RepeatMasker	DNA/hAT-Ac	40798013	40800076	9864	+	.	ID="RND-6_FAMILY-12453";TEgroup="ctg_5%7CRND-6_FAMILY-12453%7C2";Tend="2184";Tstart="532";shortTE="F";uid="ac1cb5fc-2bc7-4a0c-913b-daccb93fddf7"
CM019756.1	RepeatMasker	Unknown	2266759	2267152	2330	+	.	ID="RND-1_FAMILY-120";Tend="1261";Tstart="856";shortTE="F";uid="79dd4e3c-0123-44cd-b8dd-be650362806d"
CM019756.1	RepeatMasker	Unknown	30242002	30242325	999	+	.	ID="RND-1_FAMILY-55";Tend="1134";Tstart="824";shortTE="F";uid="8700146f-e4bf-44cb-a46c-eb5313d1b263"
CM019756.1	RepeatMasker	RC/Helitron	42328809	42329235	634	+	.	ID="HELITRON-2_BTA";Tend="2232";Tstart="1808";shortTE="F";uid="8f26ed46-947a-4ffb-a0ca-258e8341f511"
CM019756.1	RepeatMasker	Unknown	36952679	36953019	2230	+	.	ID="RND-5_FAMILY-5258";Tend="1253";Tstart="887";shortTE="F";uid="3c96b89b-2309-4f93-a44c-2487cff52697"
CM019756.1	RepeatMasker	Unknown	36133276	36133684	894	+	.	ID="RND-5_FAMILY-7137";Tend="1947";Tstart="1266";shortTE="F";uid="4201c43b-8a40-42af-8c91-6a59f42bfc9a"
CM019756.1	RepeatMasker	DNA/Maverick	29211286	29211904	1094	+	.	ID="POLINTON-4_LMI";Tend="1228";Tstart="612";shortTE="F";uid="a899bedf-ee09-475d-9e1b-1141786431cc"
CM019756.1	RepeatMasker	Unknown	31358847	31359034	887	+	.	ID="RND-1_FAMILY-22";Tend="1022";Tstart="836";shortTE="F";uid="2425bc97-063e-4281-8d4c-1934f5eb830f"
CM019756.1	RepeatMasker	Unknown	34595528	34595705	1149	+	.	ID="RND-5_FAMILY-6510";Tend="1101";Tstart="923";shortTE="F";uid="4b3224a1-5233-4e0c-918c-98c01602ffd2"
CM019756.1	RepeatMasker	Unknown	24535136	24535266	892	+	.	ID="RND-5_FAMILY-3180";Tend="2147";Tstart="2017";shortTE="F";uid="daef0b48-b558-488c-bbad-cb378cb15801"
CM019756.1	RepeatMasker	Unknown	21765294	21765978	1265	+	.	ID="RND-6_FAMILY-6458";TEgroup="ctg_5%7CRND-6_FAMILY-6458%7C1";Tend="1365";Tstart="975";shortTE="F";uid="4b4464d5-d499-48c9-adf8-c346e22aad74"
CM019756.1	RepeatMasker	Unknown	28000079	28000258	480	+	.	ID="RND-6_FAMILY-588";Tend="1039";Tstart="860";shortTE="F";uid="c3b5b56c-fe92-47c6-8c50-5f2a66bbc975"
CM019756.1	RepeatMasker	Unknown	24306279	24306751	1053	+	.	ID="RND-5_FAMILY-1652";Tend="1303";Tstart="808";shortTE="F";uid="64a22d80-ef3e-4f69-aaff-64edb2d72fb5"
CM019756.1	RepeatMasker	Unknown	7085206	7085535	885	+	.	ID="RND-6_FAMILY-864";Tend="2401";Tstart="2060";shortTE="F";uid="966729be-1e56-4f33-a6b0-dce5bc0028b4"
CM019756.1	RepeatMasker	Unknown	14993147	14993299	886	+	.	ID="RND-1_FAMILY-190";Tend="888";Tstart="737";shortTE="F";uid="5a003f02-155a-460d-bdba-0f7bf56b4919"
CM019756.1	RepeatMasker	LINE/I	22806938	22807253	1857	+	.	ID="RND-1_FAMILY-91";Tend="1118";Tstart="799";shortTE="F";uid="74323a54-2216-4b5e-a3af-cf88bd49609a"
CM019756.1	RepeatMasker	Unknown	2542242	2543588	9159	+	.	ID="RND-1_FAMILY-119";Tend="1906";Tstart="525";shortTE="F";uid="1d48ab92-e38e-4e5b-add4-0312a960a984"
CM019756.1	RepeatMasker	Unknown	9362884	9363061	1007	+	.	ID="RND-6_FAMILY-180";Tend="1249";Tstart="1067";shortTE="F";uid="b45e02c5-81b7-4248-9f84-910a28003a3d"
CM019756.1	RepeatMasker	Unknown	12232408	12233112	5765	+	.	ID="RND-1_FAMILY-137";Tend="1656";Tstart="960";shortTE="F";uid="a1433c47-a0c9-483b-833d-736aaf5f5bb2"
CM019756.1	RepeatMasker	Unknown	5691546	5691764	668	+	.	ID="RND-1_FAMILY-52";Tend="1107";Tstart="890";shortTE="F";uid="c26d5e42-c67c-4950-b5eb-9bd92ac75d6f"
CM019756.1	RepeatMasker	DNA/hAT-Ac	15331431	15332182	499	+	.	ID="RND-1_FAMILY-104";TEgroup="ctg_5%7CRND-1_FAMILY-104%7C1";Tend="1782";Tstart="951";shortTE="T";uid="cd436614-92d5-41cb-8088-2717165420cc"
CM019756.1	RepeatMasker	LTR/Gypsy	36396676	36397237	552	+	.	ID="RND-1_FAMILY-308";Tend="1450";Tstart="851";shortTE="F";uid="df8cfe64-e494-4e88-8481-7d32e27d2a8c"
CM019756.1	RepeatMasker	LINE/I	10468569	10468705	517	+	.	ID="RND-6_FAMILY-681";Tend="1660";Tstart="1529";shortTE="F";uid="9e309cec-5c35-41f9-a0e0-b7aa9bede53c"
CM019756.1	RepeatMasker	DNA/hAT-hATm	41234135	41235013	7501	+	.	ID="RND-5_FAMILY-1886";Tend="1430";Tstart="555";shortTE="F";uid="6f8cc4e2-8085-41ef-9610-7cbdd47d3fb4"
CM019756.1	RepeatMasker	LINE/I	9522183	9522322	884	+	.	ID="RND-6_FAMILY-1535";Tend="2139";Tstart="2001";shortTE="F";uid="e34e0586-369b-47e0-8110-1da812e80b57"
CM019756.1	RepeatMasker	Unknown	30572969	30574412	1095	+	.	ID="RND-6_FAMILY-306";TEgroup="ctg_5%7CRND-6_FAMILY-306%7C1";Tend="2132";Tstart="825";shortTE="F";uid="1b5b71b8-23cd-4737-8a4b-f558e9161ebe"
CM019756.1	RepeatMasker	LINE/I	7625213	7625348	429	+	.	ID="RND-5_FAMILY-3586";Tend="1087";Tstart="944";shortTE="F";uid="ed67e726-7486-49db-9f62-ba7b7b08ef54"
CM019756.1	RepeatMasker	Unknown	32790194	32790791	640	+	.	ID="RND-5_FAMILY-1138";Tend="1241";Tstart="692";shortTE="F";uid="4845c239-5b3a-4197-a0cb-355e970c4234"
CM019756.1	RepeatMasker	LINE/I	37271511	37271616	404	+	.	ID="RND-6_FAMILY-6915";Tend="1823";Tstart="1719";shortTE="F";uid="32beceac-2eda-4b94-8064-a2dd5f800e31"
CM019756.1	RepeatMasker	LINE/I	35378950	35379168	1463	+	.	ID="RND-6_FAMILY-681";Tend="1697";Tstart="1484";shortTE="F";uid="b93f7a5f-cdca-45a8-a0c3-f389b61fdb77"
CM019756.1	RepeatMasker	Unknown	15672222	15672977	5611	+	.	ID="RND-5_FAMILY-7904";Tend="2109";Tstart="1345";shortTE="F";uid="840d0422-bbd3-4662-94ec-7b82147bd89d"
CM019756.1	RepeatMasker	Unknown	30677601	30677715	570	+	.	ID="RND-5_FAMILY-7137";Tend="845";Tstart="730";shortTE="F";uid="447fbc7a-5844-44ca-850d-0c11c7110321"
CM019756.1	RepeatMasker	DNA/CMC-Transib	38400851	38401158	477	+	.	ID="RND-1_FAMILY-56";Tend="2492";Tstart="2188";shortTE="F";uid="f9d766e5-d359-4744-a16b-dccd5e2251ea"
CM019756.1	RepeatMasker	DNA/hAT-Tip100	21150716	21150949	1690	+	.	ID="RND-1_FAMILY-329";Tend="1164";Tstart="920";shortTE="F";uid="0a53be5d-215c-4f3e-9fc0-6d6b3e4f773f"
CM019756.1	RepeatMasker	Unknown	12776612	12776841	555	+	.	ID="RND-6_FAMILY-13718";Tend="1041";Tstart="818";shortTE="F";uid="fa97a7b5-e108-48ea-9a01-542e795abb30"
CM019756.1	RepeatMasker	Unknown	13726786	13727035	1019	+	.	ID="RND-1_FAMILY-624";Tend="1214";Tstart="972";shortTE="F";uid="eefd65ca-faf3-4907-bfe5-56b64268b03b"
CM019756.1	RepeatMasker	LTR/Pao	16833150	16833345	525	+	.	ID="RND-5_FAMILY-955";Tend="1820";Tstart="1625";shortTE="F";uid="a146cade-c3a6-43f7-81cd-baecea16a48a"
CM019756.1	RepeatMasker	Unknown	36713011	36713246	547	+	.	ID="RND-6_FAMILY-2298";Tend="1845";Tstart="1600";shortTE="F";uid="b6e5dfac-3ca9-4c2c-8652-b93e1e766ead"
CM019756.1	RepeatMasker	Unknown	18812942	18813408	2522	+	.	ID="RND-5_FAMILY-781";Tend="1330";Tstart="822";shortTE="F";uid="63bec631-8915-4ed8-ad7d-bf501578dac0"
CM019756.1	RepeatMasker	Unknown	41989443	41990182	5495	+	.	ID="RND-4_FAMILY-505";Tend="1686";Tstart="951";shortTE="F";uid="ce717c22-1ca5-474f-a495-bb049fc7bb3f"
CM019756.1	RepeatMasker	Unknown	35950812	35951361	1093	+	.	ID="RND-5_FAMILY-1529";Tend="2134";Tstart="1542";shortTE="F";uid="36c0116a-9c90-4ff2-bdde-eb22809a7bc1"
CM019756.1	RepeatMasker	DNA/hAT-hATm	37418749	37419598	7249	+	.	ID="RND-1_FAMILY-170";Tend="2365";Tstart="1512";shortTE="F";uid="c1016eea-d0b3-444a-8c48-24d2848f9fa7"
CM019756.1	RepeatMasker	Unknown	32513496	32513669	523	+	.	ID="RND-4_FAMILY-162";Tend="985";Tstart="817";shortTE="F";uid="722a9b47-c0bc-4be4-af1d-8684966e0694"
CM019756.1	RepeatMasker	Unknown	19480366	19480474	704	+	.	ID="RND-6_FAMILY-5097";Tend="1349";Tstart="1222";shortTE="F";uid="44d43522-652d-48bf-b33d-91dee3f37982"
CM019756.1	RepeatMasker	Unknown	7675021	7677830	17572	+	.	ID="RND-1_FAMILY-4";Tend="2697";Tstart="2";shortTE="F";uid="55377278-a614-4ae9-9305-30ea9022021e"
CM019756.1	RepeatMasker	Unknown	21304774	21305000	1049	+	.	ID="RND-4_FAMILY-903";Tend="1249";Tstart="1014";shortTE="F";uid="9af6b8a4-5e95-4e99-b6a1-1c025fd5a013"
CM019756.1	RepeatMasker	Unknown	41439384	41439704	2475	+	.	ID="RND-6_FAMILY-1771";Tend="1845";Tstart="1527";shortTE="F";uid="51c51dc5-fc0a-42f9-9730-82d971648584"
CM019756.1	RepeatMasker	Unknown	9360771	9361386	1428	+	.	ID="RND-6_FAMILY-1466";Tend="2183";Tstart="1032";shortTE="F";uid="2bba5b03-a9d5-49cb-9d5a-190301dffed3"
CM019756.1	RepeatMasker	RC/Helitron?	5044950	5045308	2110	+	.	ID="RND-5_FAMILY-2492";Tend="1279";Tstart="919";shortTE="F";uid="e3e00787-cfc2-483f-be4c-2596fe541d73"
CM019756.1	RepeatMasker	Unknown	24250087	24250454	1061	+	.	ID="RND-6_FAMILY-1762";Tend="1944";Tstart="1504";shortTE="F";uid="e1255533-e9c6-46e6-be3a-e323d1504648"
CM019756.1	RepeatMasker	Unknown	20002141	20002559	2264	+	.	ID="RND-4_FAMILY-494";Tend="2150";Tstart="1703";shortTE="F";uid="c1feff6f-7b9c-4005-a025-9abdd973d0e9"
CM019756.1	RepeatMasker	Unknown	9348587	9348756	677	+	.	ID="RND-6_FAMILY-966";Tend="1098";Tstart="929";shortTE="F";uid="4e9d29bb-6540-4e6a-be41-3e1f39e1e699"
CM019756.1	RepeatMasker	Unknown	28241853	28242307	1211	+	.	ID="RND-4_FAMILY-781";Tend="1499";Tstart="1040";shortTE="F";uid="79cf2da9-e521-43f5-b99f-bc312615c10c"
CM019756.1	RepeatMasker	Unknown	34568362	34568504	706	+	.	ID="RND-1_FAMILY-538";Tend="1097";Tstart="967";shortTE="F";uid="1753b0fd-b924-40f6-95b2-9e59c96ee165"
CM019756.1	RepeatMasker	Unknown	7496537	7497671	8802	+	.	ID="RND-5_FAMILY-1387";Tend="1815";Tstart="678";shortTE="F";uid="b82d007a-9aeb-4c35-b30a-f33cc2fa993c"
CM019756.1	RepeatMasker	DNA/hAT-Tip100	18010173	18010499	1271	+	.	ID="RND-6_FAMILY-6203";Tend="1387";Tstart="1049";shortTE="F";uid="8012fcaa-03e5-48d5-9002-0c6be00e5710"
CM019756.1	RepeatMasker	Unknown	17577676	17577804	565	+	.	ID="RND-4_FAMILY-1108";Tend="1021";Tstart="890";shortTE="F";uid="35696294-f976-43f6-a375-8ee1a7f6b729"
CM019756.1	RepeatMasker	LTR/Pao	20186457	20187515	598	+	.	ID="BEL-64_CQ-I";Tend="3604";Tstart="2644";shortTE="F";uid="81fc88b1-b987-4c5d-97d1-7d786fe9b4cd"
CM019756.1	RepeatMasker	Unknown	5416161	5416328	737	+	.	ID="RND-5_FAMILY-6428";Tend="746";Tstart="569";shortTE="F";uid="51544faa-e36e-41dd-9a29-0aedac979e78"
CM019756.1	RepeatMasker	Unknown	9600804	9601190	2556	+	.	ID="RND-6_FAMILY-978";Tend="1358";Tstart="950";shortTE="F";uid="517dde1a-e705-4e6b-9d0f-e5bc1795d3eb"
CM019756.1	RepeatMasker	Unknown	7648280	7648506	1076	+	.	ID="RND-6_FAMILY-588";Tend="2283";Tstart="2031";shortTE="F";uid="504e70a2-3608-4ef9-af4c-95468b48da61"
CM019756.1	RepeatMasker	Unknown	28690279	28690421	945	+	.	ID="RND-5_FAMILY-451";Tend="1092";Tstart="950";shortTE="F";uid="7de21c01-9994-42e7-ba0c-a8a7409f4f49"
CM019756.1	RepeatMasker	Unknown	29370110	29370328	992	+	.	ID="RND-4_FAMILY-319";Tend="3794";Tstart="3550";shortTE="F";uid="17167608-df32-493e-a030-8046a846433c"
CM019756.1	RepeatMasker	Unknown	34770318	34770443	541	+	.	ID="RND-6_FAMILY-692";Tend="1818";Tstart="1691";shortTE="F";uid="b1ae70f3-f82a-4eb0-a765-bda7a34bdff6"
CM019756.1	RepeatMasker	DNA/Academ-1	9132273	9135830	30909	+	.	ID="RND-1_FAMILY-330";Tend="4416";Tstart="851";shortTE="F";uid="e746934e-f93d-45dd-b9ba-96f8e50658e5"
CM019756.1	RepeatMasker	Unknown	33959174	33960188	846	+	.	ID="RND-6_FAMILY-1762";TEgroup="ctg_5%7CRND-6_FAMILY-1762%7C32";Tend="1945";Tstart="1223";shortTE="F";uid="e902008d-8e3b-4ccd-b167-2c7726658965"
CM019756.1	RepeatMasker	Unknown	33965144	33965537	3170	+	.	ID="RND-1_FAMILY-228";Tend="2793";Tstart="2418";shortTE="F";uid="3536989a-9a36-4a49-97c9-d8ba88175676"
CM019756.1	RepeatMasker	Unknown	10503766	10505370	12978	+	.	ID="RND-5_FAMILY-1652";Tend="2410";Tstart="808";shortTE="F";uid="a380d14d-b957-43ee-a86e-a107ce901b1c"
CM019756.1	RepeatMasker	Unknown	14985840	14986060	1284	+	.	ID="RND-6_FAMILY-978";Tend="1183";Tstart="951";shortTE="F";uid="5701129f-238e-4f4b-b35d-d5534bd35766"
CM019756.1	RepeatMasker	LINE/I	4825540	4828133	11195	+	.	ID="RND-1_FAMILY-100";Tend="2282";Tstart="331";shortTE="F";uid="4e5a1da7-857e-4449-9ae9-9da75d3b5cc8"
CM019756.1	RepeatMasker	RC/Helitron?	9565814	9566566	4972	+	.	ID="RND-1_FAMILY-189";Tend="1834";Tstart="1050";shortTE="F";uid="f4b030f8-8ddb-48be-8457-9175c2f1c44b"
CM019756.1	RepeatMasker	Unknown	30747646	30747770	418	+	.	ID="RND-1_FAMILY-52";Tend="1822";Tstart="1698";shortTE="F";uid="f4794df9-8586-41d2-a132-78be77b5f41e"
CM019756.1	RepeatMasker	Unknown	16111484	16111725	1449	+	.	ID="RND-5_FAMILY-41";Tend="1250";Tstart="983";shortTE="F";uid="6f04d7a4-ef94-4023-b35a-cb2e4d5096ef"
CM019756.1	RepeatMasker	LTR/Copia	37360328	37360555	759	+	.	ID="RND-6_FAMILY-1091";Tend="4319";Tstart="4098";shortTE="F";uid="2fb8c1cf-a0cd-4f00-bc0c-1717b20f5470"
CM019756.1	RepeatMasker	Unknown	14238812	14239131	2559	+	.	ID="RND-1_FAMILY-122";Tend="1255";Tstart="802";shortTE="F";uid="f743c28c-d80c-46eb-96a3-fdcad4e3371f"
CM019756.1	RepeatMasker	Unknown	6487039	6487412	1498	+	.	ID="RND-4_FAMILY-494";Tend="1907";Tstart="1543";shortTE="F";uid="eab04b3e-dac7-4aad-97e9-b4217a03482c"
CM019756.1	RepeatMasker	DNA/Sola-3	10033221	10033437	434	+	.	ID="RND-1_FAMILY-714";Tend="3211";Tstart="2980";shortTE="F";uid="a4641c47-4ee9-4127-844d-7cdc561c654a"
CM019756.1	RepeatMasker	Unknown	3891930	3892032	895	+	.	ID="RND-5_FAMILY-1179";Tend="1851";Tstart="1580";shortTE="F";uid="a3568340-6057-4ca8-9461-c1a21ad01f68"
CM019756.1	RepeatMasker	Unknown	23705231	23706237	5385	+	.	ID="RND-4_FAMILY-1393";Tend="1761";Tstart="703";shortTE="F";uid="afd09af1-5733-4217-929e-2e03bb7d81bd"
CM019756.1	RepeatMasker	LTR/Gypsy	24145964	24146691	842	+	.	ID="RND-6_FAMILY-420";Tend="1194";Tstart="471";shortTE="F";uid="e45d47f0-dbea-442b-bd2f-2774abba795c"
CM019756.1	RepeatMasker	Unknown	16307730	16307867	596	+	.	ID="RND-6_FAMILY-8517";Tend="838";Tstart="697";shortTE="F";uid="6c1fdf8d-0695-4e31-971c-209fbdffb735"
CM019756.1	RepeatMasker	RC/Helitron	952412	952646	717	+	.	ID="RND-1_FAMILY-375";Tend="3366";Tstart="3155";shortTE="F";uid="cd1192d2-84f7-4cb6-95ab-6506e007b413"
CM019756.1	RepeatMasker	Unknown	16149530	16149762	1682	+	.	ID="RND-5_FAMILY-932";Tend="1555";Tstart="1329";shortTE="F";uid="3639f67c-46a5-4ac0-bece-62de12741ee1"
CM019756.1	RepeatMasker	Unknown	6915575	6915786	1157	+	.	ID="RND-1_FAMILY-282";Tend="1156";Tstart="939";shortTE="F";uid="3b60d01e-f1d7-45b2-9593-2ff16d0cc471"
CM019756.1	RepeatMasker	Unknown	326499	326840	630	+	.	ID="RND-4_FAMILY-781";Tend="1497";Tstart="1107";shortTE="F";uid="54fb4db7-663b-4af3-9d59-25490571e34c"
CM019756.1	RepeatMasker	Unknown	13309309	13309862	889	+	.	ID="RND-1_FAMILY-55";Tend="1659";Tstart="1113";shortTE="F";uid="9ac0339e-7527-40c0-9fd7-e8b398851b76"
CM019756.1	RepeatMasker	Unknown	37832951	37834055	5161	+	.	ID="RND-5_FAMILY-32";Tend="1915";Tstart="807";shortTE="F";uid="d18f87f8-df11-4b6e-96b9-d3d9237473f0"
CM019756.1	RepeatMasker	DNA/Academ-1	36721251	36721373	536	+	.	ID="RND-1_FAMILY-145";Tend="2050";Tstart="1934";shortTE="F";uid="99d09cb0-55a7-402b-aa47-af5b679432a1"
CM019756.1	RepeatMasker	DNA/hAT-Tag1	5411957	5412070	597	+	.	ID="RND-6_FAMILY-763";Tend="1386";Tstart="1283";shortTE="F";uid="498231d2-3e48-48e4-9a52-1c6b0d96607f"
CM019756.1	RepeatMasker	DNA/hAT-hAT19	38935668	38935775	585	+	.	ID="RND-6_FAMILY-1184";Tend="1666";Tstart="1559";shortTE="F";uid="a3152ad8-626c-4186-8a3f-647b0f5951ab"
CM019756.1	RepeatMasker	Unknown	38648944	38649048	548	+	.	ID="RND-1_FAMILY-371";Tend="2288";Tstart="2182";shortTE="F";uid="05fee903-02da-4df0-8402-4eb1e6526870"
CM019756.1	RepeatMasker	Unknown	13532336	13532755	722	+	.	ID="RND-6_FAMILY-2655";Tend="2321";Tstart="1827";shortTE="F";uid="1390ff7a-bf35-4c0f-a42c-27b7215be570"
CM019756.1	RepeatMasker	Unknown	12550914	12551567	1907	+	.	ID="RND-1_FAMILY-425";Tend="1896";Tstart="1261";shortTE="F";uid="4bfdda78-180b-460d-bd9a-c0ab6d6bd702"
CM019756.1	RepeatMasker	Unknown	6126072	6126627	3926	+	.	ID="RND-5_FAMILY-6096";Tend="1629";Tstart="1093";shortTE="F";uid="08a52dc2-2d71-4cd9-9396-4d56c846a741"
CM019756.1	RepeatMasker	Unknown	42000464	42000660	484	+	.	ID="RND-5_FAMILY-133";Tend="1965";Tstart="1788";shortTE="F";uid="934b5593-622d-4363-90d3-e6694121745d"
CM019756.1	RepeatMasker	Unknown	39996269	39996374	617	+	.	ID="RND-5_FAMILY-41";Tend="1258";Tstart="1151";shortTE="F";uid="88092d47-97a4-4247-b9ee-2e152aefa103"
CM019756.1	RepeatMasker	Unknown	4891996	4892114	530	+	.	ID="RND-6_FAMILY-588";Tend="1249";Tstart="1136";shortTE="F";uid="20698a5d-add1-464a-bd8a-b9f485a30a50"
CM019756.1	RepeatMasker	Unknown	21157815	21157981	842	+	.	ID="RND-6_FAMILY-2860";Tend="1216";Tstart="1039";shortTE="F";uid="14ccf832-f431-495a-bbde-e6057a4829e2"
CM019756.1	RepeatMasker	DNA?/hAT?	16069804	16074041	32246	+	.	ID="rnd-6_family-1805";Tend="5105";Tstart="1221";shortTE="F";uid="e7ae26cd-6a39-42af-b317-00bbed0bc8ae"
CM019756.1	RepeatMasker	Unknown	36229087	36229604	2047	+	.	ID="RND-6_FAMILY-1659";Tend="1484";Tstart="965";shortTE="F";uid="92efdd1a-3635-4df2-a8c8-c6d5ab3d327d"
CM019756.1	RepeatMasker	Unknown	41904714	41904828	848	+	.	ID="RND-6_FAMILY-629";Tend="657";Tstart="546";shortTE="F";uid="2282acf1-fa79-425e-96ad-d75d1363b701"
CM019756.1	RepeatMasker	Unknown	34543127	34543542	2083	+	.	ID="RND-6_FAMILY-2371";Tend="1165";Tstart="722";shortTE="F";uid="f75ed579-d4ed-4c25-b820-6eab3187a384"
CM019756.1	RepeatMasker	Unknown	26450509	26450658	944	+	.	ID="RND-1_FAMILY-456";Tend="1456";Tstart="1298";shortTE="F";uid="d20767de-12d3-4813-9cac-08e0628825fb"
CM019756.1	RepeatMasker	Unknown	23700394	23700617	1500	+	.	ID="RND-1_FAMILY-66";Tend="1329";Tstart="1096";shortTE="F";uid="debcfe41-d4c5-4442-a352-d1169e9df858"
CM019756.1	RepeatMasker	Unknown	14859060	14859300	772	+	.	ID="RND-6_FAMILY-1762";Tend="977";Tstart="747";shortTE="F";uid="137d511e-45da-4e80-8321-5457f106809b"
CM019756.1	RepeatMasker	Unknown	18666281	18666984	4190	+	.	ID="RND-5_FAMILY-32";Tend="1519";Tstart="818";shortTE="F";uid="c8285f34-3a9a-4aa3-b0d3-d50aa8a89974"
CM019756.1	RepeatMasker	Unknown	10923425	10923581	1302	+	.	ID="RND-1_FAMILY-192";Tend="1290";Tstart="1134";shortTE="F";uid="0060e124-1cfd-4ab5-910d-4299dd8548e3"
CM019756.1	RepeatMasker	Unknown	2822075	2822557	2486	+	.	ID="RND-6_FAMILY-1762";Tend="1799";Tstart="1293";shortTE="F";uid="f6a1b41a-5128-45ed-900c-0f26e99e5d72"
CM019756.1	RepeatMasker	DNA	26696049	26696682	4821	+	.	ID="RND-6_FAMILY-6544";Tend="1063";Tstart="435";shortTE="F";uid="ff30edea-9e7b-4ec8-af24-91c2d4a2bd30"
CM019756.1	RepeatMasker	Unknown	35373224	35373732	1470	+	.	ID="RND-6_FAMILY-11095";Tend="3264";Tstart="2719";shortTE="F";uid="5e9ad0cd-d133-4960-bbe8-25d876e37fe0"
CM019756.1	RepeatMasker	Unknown	17504063	17504581	2104	+	.	ID="RND-5_FAMILY-1399";Tend="1401";Tstart="890";shortTE="F";uid="d11b0356-41f0-44d4-930d-be8505366184"
CM019756.1	RepeatMasker	Unknown	14029643	14030452	3840	+	.	ID="RND-6_FAMILY-3293";Tend="1822";Tstart="1011";shortTE="F";uid="f5be44d7-8faf-41c5-88fb-ebefbad3a0db"
CM019756.1	RepeatMasker	Unknown	7612969	7613242	2219	+	.	ID="RND-4_FAMILY-505";Tend="1242";Tstart="969";shortTE="F";uid="6b41760a-11af-48ea-9779-79c2af404d39"
CM019756.1	RepeatMasker	Unknown	9757551	9757851	2124	+	.	ID="RND-1_FAMILY-122";Tend="1255";Tstart="955";shortTE="F";uid="95035b9f-0cd0-4daf-b6a1-138eabe4f2df"
CM019756.1	RepeatMasker	DNA/hAT	27962948	27963311	587	+	.	ID="RND-5_FAMILY-2328";Tend="601";Tstart="246";shortTE="F";uid="b2162445-5d22-434c-ba96-1620373727b5"
CM019756.1	RepeatMasker	Unknown	8619276	8619789	2286	+	.	ID="RND-6_FAMILY-8331";Tend="1185";Tstart="662";shortTE="F";uid="99922d30-609d-4742-b62b-b1332f211dd1"
CM019756.1	RepeatMasker	Unknown	38891127	38891966	3843	+	.	ID="RND-4_FAMILY-101";TEgroup="ctg_5%7CRND-4_FAMILY-101%7C5";Tend="1926";Tstart="879";shortTE="F";uid="96eebe3d-a4fd-4849-9115-18f0d0989213"
CM019756.1	RepeatMasker	Unknown	24348080	24348323	1020	+	.	ID="RND-5_FAMILY-709";Tend="936";Tstart="777";shortTE="F";uid="a4789b89-a8d6-4e87-aab2-48375263b454"
CM019756.1	RepeatMasker	Unknown	11154743	11155294	1962	+	.	ID="RND-5_FAMILY-3180";Tend="2121";Tstart="1567";shortTE="F";uid="170f24ce-d3ce-4f06-875d-01f63acd3af8"
CM019756.1	RepeatMasker	Unknown	6171970	6172683	2208	+	.	ID="RND-6_FAMILY-2371";Tend="1601";Tstart="738";shortTE="F";uid="f3dfbf2a-73a0-4a2e-927b-36f26d14a117"
CM019756.1	RepeatMasker	Unknown	256062	256432	2564	+	.	ID="RND-1_FAMILY-137";Tend="1658";Tstart="1307";shortTE="F";uid="a61f92f7-8f3a-4b02-8a55-78750b47f06f"
CM019756.1	RepeatMasker	Unknown	8081950	8082266	2495	+	.	ID="RND-1_FAMILY-618";Tend="2118";Tstart="1777";shortTE="F";uid="9bff74e9-6d80-4806-80f3-9ba1657ab42e"
CM019756.1	RepeatMasker	Unknown	39734560	39734713	572	+	.	ID="RND-4_FAMILY-494";Tend="1014";Tstart="806";shortTE="F";uid="3ddc25b8-ee60-4c94-bca5-73151cd09992"
CM019756.1	RepeatMasker	Unknown	15196529	15196928	963	+	.	ID="RND-4_FAMILY-553";Tend="1390";Tstart="958";shortTE="F";uid="147359cf-cb87-4e9f-8142-5073681bce6b"
CM019756.1	RepeatMasker	Unknown	23908895	23909446	3232	+	.	ID="RND-5_FAMILY-2944";Tend="1417";Tstart="876";shortTE="F";uid="51fcf2f4-805d-4ba0-b7cf-37e80246c53a"
CM019756.1	RepeatMasker	Unknown	17595529	17596088	2587	+	.	ID="RND-1_FAMILY-52";Tend="1529";Tstart="939";shortTE="F";uid="6aa2da67-0784-432c-9d15-4059603c0042"
CM019756.1	RepeatMasker	Unknown	19924621	19924749	600	+	.	ID="RND-1_FAMILY-261";Tend="1209";Tstart="1081";shortTE="F";uid="4de81463-b8a5-43cc-ac17-6560ccbb98bf"
CM019756.1	RepeatMasker	Unknown	6310000	6310892	3270	+	.	ID="RND-5_FAMILY-1529";Tend="2329";Tstart="1178";shortTE="F";uid="21bd986c-ab2b-4f0d-a202-c5e8a3f7530d"
CM019756.1	RepeatMasker	Unknown	18297833	18298027	494	+	.	ID="RND-4_FAMILY-1108";Tend="1086";Tstart="909";shortTE="F";uid="468618c8-99ec-4af1-927e-a7fd054fab92"
CM019756.1	RepeatMasker	Unknown	4008153	4008612	1293	+	.	ID="RND-6_FAMILY-1659";Tend="1298";Tstart="830";shortTE="F";uid="400e32e2-9c6d-4fb2-90a6-27aa75a84eba"
CM019756.1	RepeatMasker	DNA/Academ-1	14638004	14638191	844	+	.	ID="RND-1_FAMILY-435";Tend="3403";Tstart="3233";shortTE="F";uid="2f6df09d-8742-48a8-96c8-63e9efd73399"
CM019756.1	RepeatMasker	Unknown	37554608	37554990	1570	+	.	ID="RND-6_FAMILY-1667";Tend="2690";Tstart="2339";shortTE="F";uid="d0e2d187-c90d-4ea5-92a0-9a1b7b0217d6"
CM019756.1	RepeatMasker	Unknown	12055737	12056187	1150	+	.	ID="RND-1_FAMILY-434";TEgroup="ctg_5%7CRND-1_FAMILY-434%7C1";Tend="1299";Tstart="984";shortTE="F";uid="8928c41b-767c-4947-b683-4f5f4d5c7030"
CM019756.1	RepeatMasker	Unknown	38308403	38309094	4847	+	.	ID="RND-6_FAMILY-1650";Tend="1684";Tstart="975";shortTE="F";uid="cacdf18f-8f9a-4d2e-87bb-a636caf4568f"
CM019756.1	RepeatMasker	DNA/Academ-1	13093332	13093440	406	+	.	ID="RND-5_FAMILY-369";Tend="1102";Tstart="994";shortTE="F";uid="8b9a124d-a28b-4373-ac73-c66213e8078f"
CM019756.1	RepeatMasker	Unknown	37599825	37601180	11507	+	.	ID="RND-5_FAMILY-1529";Tend="2134";Tstart="823";shortTE="F";uid="f37e863a-9fad-47a6-9888-b8cdeee86ee7"
CM019756.1	RepeatMasker	Unknown	19063149	19064125	3321	+	.	ID="RND-6_FAMILY-3293";Tend="2156";Tstart="910";shortTE="F";uid="c8d4359f-ce3b-4808-a93c-bfa40e153be4"
CM019756.1	RepeatMasker	DNA/hAT-hATm	5259829	5260573	3750	+	.	ID="RND-6_FAMILY-8598";Tend="1695";Tstart="811";shortTE="F";uid="b961d09d-da69-43e3-9b29-e8aa98a9fe77"
CM019756.1	RepeatMasker	Unknown	9748935	9749493	1834	+	.	ID="RND-5_FAMILY-6510";Tend="1231";Tstart="668";shortTE="F";uid="6a651aef-1f21-42ca-a61b-7d9a630b36c2"
CM019756.1	RepeatMasker	Unknown	19262619	19263262	2938	+	.	ID="RND-1_FAMILY-190";Tend="1188";Tstart="549";shortTE="F";uid="38e2f9a2-8dc5-4551-b05e-9a1a8051502e"
CM019756.1	RepeatMasker	Unknown	22588255	22588434	500	+	.	ID="RND-6_FAMILY-2298";Tend="2094";Tstart="1908";shortTE="F";uid="d0ee5ff7-95c5-4a63-aa84-4467f4437b48"
CM019756.1	RepeatMasker	DNA/Academ-1	11010209	11010335	657	+	.	ID="RND-1_FAMILY-330";Tend="3223";Tstart="3098";shortTE="F";uid="7477ad16-d6aa-43f2-9c8a-fbcdd7d9acfd"
CM019756.1	RepeatMasker	Unknown	289004	289365	2910	+	.	ID="RND-6_FAMILY-844";Tend="1301";Tstart="940";shortTE="F";uid="27dd21d2-e93d-4d17-8e0d-5dd275ab1e79"
CM019756.1	RepeatMasker	Unknown	23062702	23063444	1164	+	.	ID="RND-6_FAMILY-1762";Tend="1776";Tstart="1053";shortTE="F";uid="612fd37d-aca5-4e3a-b278-6c48bc04a7e7"
CM019756.1	RepeatMasker	Unknown	21136822	21137036	771	+	.	ID="RND-5_FAMILY-3180";Tend="2220";Tstart="1971";shortTE="F";uid="5c0a84e9-ba4a-4cfa-9391-a165b2cf45b1"
CM019756.1	RepeatMasker	Unknown	26327581	26327690	759	+	.	ID="RND-6_FAMILY-292";Tend="1072";Tstart="963";shortTE="F";uid="5f32a703-7b5d-4f8b-8712-e12e4203b651"
CM019756.1	RepeatMasker	Unknown	35322587	35323084	932	+	.	ID="RND-5_FAMILY-311";Tend="1270";Tstart="775";shortTE="F";uid="affcc49d-ceee-48e3-8589-d8277fbaddc1"
CM019756.1	RepeatMasker	Unknown	36155426	36156441	4150	+	.	ID="RND-5_FAMILY-1529";Tend="2137";Tstart="1121";shortTE="F";uid="50c1e6c5-0664-456c-8ba3-ae61be489cca"
CM019756.1	RepeatMasker	Unknown	31059854	31061150	7624	+	.	ID="RND-1_FAMILY-99";Tend="2127";Tstart="784";shortTE="F";uid="6f0b7b8a-d1af-47ec-b40a-82394ffc5a9a"
CM019756.1	RepeatMasker	Unknown	558317	558573	1652	+	.	ID="RND-1_FAMILY-103";Tend="1309";Tstart="1040";shortTE="F";uid="c18ea8c1-f3b1-424f-a95a-7ac753acbb5a"
CM019756.1	RepeatMasker	LINE/I	29532591	29533176	4500	+	.	ID="RND-5_FAMILY-2237";Tend="2334";Tstart="1754";shortTE="F";uid="e5ccec9f-2315-4e87-af52-907d8d015dec"
CM019756.1	RepeatMasker	Unknown	19827195	19827447	416	+	.	ID="RND-5_FAMILY-1387";Tend="848";Tstart="588";shortTE="F";uid="0310147a-630b-4104-92f3-f8655cac2760"
CM019756.1	RepeatMasker	Unknown	12766074	12766309	799	+	.	ID="RND-6_FAMILY-1930";TEgroup="ctg_5%7CRND-6_FAMILY-1930%7C2";Tend="1218";Tstart="682";shortTE="T";uid="adb714da-1901-4b12-8081-baa051624dde"
CM019756.1	RepeatMasker	Unknown	31622656	31622803	526	+	.	ID="RND-6_FAMILY-1762";Tend="1480";Tstart="1339";shortTE="F";uid="cab2b38c-f53e-41a2-a0a9-b58844cdfd85"
CM019756.1	RepeatMasker	Unknown	11214475	11215651	2174	+	.	ID="RND-5_FAMILY-3919";Tend="2834";Tstart="1672";shortTE="F";uid="81ec0d8a-08e0-4067-ad03-ad7a708535e7"
CM019756.1	RepeatMasker	Unknown	11766611	11766921	2270	+	.	ID="RND-1_FAMILY-195";Tend="1209";Tstart="887";shortTE="F";uid="c0a43238-79ce-423e-a0c8-bf3598d8e26c"
CM019756.1	RepeatMasker	DNA/Academ-1	35015613	35015756	450	+	.	ID="RND-6_FAMILY-8612";Tend="1780";Tstart="1647";shortTE="F";uid="64cf8d8b-12b1-447f-b464-1ec1d92377fd"
CM019756.1	RepeatMasker	Unknown	20593698	20593825	742	+	.	ID="RND-6_FAMILY-760";Tend="1301";Tstart="1172";shortTE="F";uid="b0c03337-3b55-42b1-ad74-3fcb40840f00"
CM019756.1	RepeatMasker	Unknown	23880346	23880685	2835	+	.	ID="RND-5_FAMILY-8089";Tend="1194";Tstart="856";shortTE="F";uid="06f241d2-a30f-4c74-87ca-bb66c36a02ea"
CM019756.1	RepeatMasker	Unknown	19465846	19465995	494	+	.	ID="RND-1_FAMILY-55";Tend="1218";Tstart="1049";shortTE="F";uid="1f133935-954f-4826-89a0-f71b7a6455bc"
CM019756.1	RepeatMasker	Unknown	23473612	23473887	1369	+	.	ID="RND-6_FAMILY-5816";Tend="993";Tstart="210";shortTE="F";uid="63649737-ae3a-4d68-ae0b-b942496e2ef8"
CM019756.1	RepeatMasker	Unknown	38730735	38730939	408	+	.	ID="RND-5_FAMILY-7137";Tend="1661";Tstart="1457";shortTE="F";uid="ac1560d9-4063-4249-981c-a51199bfdef3"
CM019756.1	RepeatMasker	Unknown	7445602	7445838	492	+	.	ID="RND-6_FAMILY-1762";Tend="1522";Tstart="1279";shortTE="F";uid="f410a56c-4a3b-471c-9dd0-738d2f3eecb1"
CM019756.1	RepeatMasker	Unknown	10984428	10985456	4945	+	.	ID="RND-5_FAMILY-26";Tend="2137";Tstart="1036";shortTE="F";uid="fe9cabfd-68ad-4c57-83fa-3a741a92ecf8"
CM019756.1	RepeatMasker	DNA/hAT-Ac	40103377	40103561	1582	+	.	ID="RND-1_FAMILY-104";Tend="1789";Tstart="1605";shortTE="F";uid="96ba5d52-0be6-4a7d-b1b4-961d2abbc67a"
CM019756.1	RepeatMasker	DNA/hAT-Ac	14811390	14811500	570	+	.	ID="RND-5_FAMILY-615";Tend="4088";Tstart="3969";shortTE="F";uid="82cd42d2-2016-4d51-b196-9e74a2564ea3"
CM019756.1	RepeatMasker	DNA/hAT-Tip100	3899943	3900378	2522	+	.	ID="RND-1_FAMILY-657";Tend="1420";Tstart="951";shortTE="F";uid="670eacb2-08d0-47c8-abcd-6c135cbdff47"
CM019756.1	RepeatMasker	DNA/Maverick	28942409	28942836	2448	+	.	ID="RND-6_FAMILY-485";Tend="2206";Tstart="1778";shortTE="F";uid="834f4cff-768c-4831-9c2d-48e42f7c83ed"
CM019756.1	RepeatMasker	RC/Helitron	11818903	11819221	789	+	.	ID="RND-5_FAMILY-724";Tend="1214";Tstart="864";shortTE="F";uid="f4e55c16-3105-4e6e-bbea-1704e32174e3"
CM019756.1	RepeatMasker	Unknown	30455352	30455602	1308	+	.	ID="RND-1_FAMILY-228";Tend="1085";Tstart="834";shortTE="F";uid="35a3a7e4-a2b1-4cfd-80dd-3bb5c62728f7"
CM019756.1	RepeatMasker	DNA/MULE-NOF	25952717	25953851	10187	+	.	ID="RND-1_FAMILY-64";Tend="3342";Tstart="2208";shortTE="F";uid="8299e224-d439-43cb-a902-79b6c94bc5e9"
CM019756.1	RepeatMasker	Unknown	15599121	15600287	8521	+	.	ID="RND-1_FAMILY-121";Tend="1960";Tstart="846";shortTE="F";uid="ada275ae-cb87-4fa4-8b38-b66a29e41620"
CM019756.1	RepeatMasker	Unknown	3768861	3769019	921	+	.	ID="RND-6_FAMILY-136";Tend="1009";Tstart="859";shortTE="F";uid="77a180e0-d972-445f-acf6-477ccdfe523b"
CM019756.1	RepeatMasker	Unknown	35048900	35049132	1277	+	.	ID="RND-5_FAMILY-2685";Tend="1169";Tstart="933";shortTE="F";uid="c45070b4-9259-4746-9e51-0cc20791c37f"
CM019756.1	RepeatMasker	Unknown	30010474	30010587	430	+	.	ID="RND-4_FAMILY-319";Tend="2523";Tstart="2411";shortTE="F";uid="f9362ca2-2df5-45c1-b5b3-a0d9a1a3a22d"
CM019756.1	RepeatMasker	Unknown	29400457	29400570	441	+	.	ID="RND-4_FAMILY-553";Tend="1164";Tstart="1054";shortTE="F";uid="00c6c573-70c2-499d-a825-5c4d9e516bb8"
CM019756.1	RepeatMasker	Unknown	34591636	34591778	444	+	.	ID="RND-5_FAMILY-8149";Tend="1224";Tstart="1085";shortTE="F";uid="8c65b210-d1e1-4f0f-a831-6615de9ad3e7"
CM019756.1	RepeatMasker	Unknown	27350798	27351776	3634	+	.	ID="RND-4_FAMILY-494";Tend="2150";Tstart="1195";shortTE="F";uid="899d4388-63b2-4aeb-a95a-7810052d1ef7"
CM019756.1	RepeatMasker	Unknown	33078060	33078828	2839	+	.	ID="RND-6_FAMILY-1659";Tend="1531";Tstart="817";shortTE="F";uid="623e3e78-65b8-483d-9600-ddb4de0b9d90"
CM019756.1	RepeatMasker	Unknown	11845573	11846294	3283	+	.	ID="RND-6_FAMILY-306";Tend="2117";Tstart="1380";shortTE="F";uid="8817bc33-bbc8-4859-8db6-8c1f870a36c8"
CM019756.1	RepeatMasker	Unknown	20352957	20353328	552	+	.	ID="RND-4_FAMILY-553";Tend="995";Tstart="640";shortTE="F";uid="f636962a-795c-4494-b7d5-fa2eadb45e50"
CM019756.1	RepeatMasker	Unknown	37098872	37099131	474	+	.	ID="RND-1_FAMILY-55";Tend="1099";Tstart="851";shortTE="F";uid="9993c746-34d3-4f74-9793-95b49ba5f70b"
CM019756.1	RepeatMasker	Unknown	14232413	14233113	3477	+	.	ID="RND-4_FAMILY-2389";Tend="1511";Tstart="850";shortTE="F";uid="59d9b619-cab2-4ca3-b767-f0772df21e78"
CM019756.1	RepeatMasker	Unknown	12836334	12836705	759	+	.	ID="RND-6_FAMILY-588";Tend="2452";Tstart="2054";shortTE="F";uid="a8b534d8-334a-47d2-ae73-d543b048cded"
CM019756.1	RepeatMasker	Unknown	358093	358409	2168	+	.	ID="RND-1_FAMILY-327";Tend="1223";Tstart="910";shortTE="F";uid="c7af19fc-0268-45ba-ae3d-ffdc89859c38"
CM019756.1	RepeatMasker	Unknown	34587873	34588142	999	+	.	ID="RND-5_FAMILY-2111";Tend="1748";Tstart="1480";shortTE="F";uid="fb02e0df-e51d-46b3-8500-060e65ac08bf"
CM019756.1	RepeatMasker	Unknown	41846228	41846840	2009	+	.	ID="RND-1_FAMILY-20";TEgroup="ctg_5%7CRND-1_FAMILY-20%7C6";Tend="3502";Tstart="1025";shortTE="F";uid="6f382528-d7b3-4f64-bb24-ec8eefaf3a4f"
CM019756.1	RepeatMasker	Unknown	2444374	2444493	466	+	.	ID="RND-5_FAMILY-4205";Tend="1074";Tstart="958";shortTE="F";uid="3c659604-4423-42b0-9921-96bef87e9364"
CM019756.1	RepeatMasker	Unknown	2645649	2645968	2539	+	.	ID="RND-1_FAMILY-62";Tend="1300";Tstart="993";shortTE="F";uid="b6619227-9fff-42cb-93b6-c564339d74b1"
CM019756.1	RepeatMasker	DNA/hAT-Ac	12210106	12210318	1445	+	.	ID="RND-1_FAMILY-303";Tend="1076";Tstart="865";shortTE="F";uid="21e7487c-6b0b-472a-859a-c4e6f5e25a63"
CM019756.1	RepeatMasker	DNA/Sola-2	7670967	7671654	1533	+	.	ID="RND-4_FAMILY-890";Tend="1518";Tstart="852";shortTE="F";uid="ee5b0d55-895f-4661-a05b-358b37f996f8"
CM019756.1	RepeatMasker	Unknown	40026128	40026483	2390	+	.	ID="RND-1_FAMILY-562";Tend="1249";Tstart="921";shortTE="F";uid="008238d3-fb5a-4341-bce4-9d363e825a96"
CM019756.1	RepeatMasker	Unknown	2885206	2885420	582	+	.	ID="RND-5_FAMILY-1529";Tend="1390";Tstart="1176";shortTE="F";uid="c4779570-0e94-4e1f-b229-54cc28883385"
CM019756.1	RepeatMasker	Unknown	19289502	19289765	2329	+	.	ID="RND-1_FAMILY-261";Tend="1385";Tstart="880";shortTE="F";uid="4a00716c-f251-416a-b3f2-a51d96adac52"
CM019756.1	RepeatMasker	LINE/I	9438199	9438431	1384	+	.	ID="RND-6_FAMILY-3765";Tend="1162";Tstart="919";shortTE="F";uid="105a832a-120e-4e45-afb0-81e7e1647b59"
CM019756.1	RepeatMasker	Unknown	39850487	39851708	9203	+	.	ID="RND-5_FAMILY-212";Tend="2967";Tstart="1026";shortTE="F";uid="bf553e0b-4bca-4f03-9e73-2e74c81841e5"
CM019756.1	RepeatMasker	Unknown	6556226	6557118	5398	+	.	ID="RND-1_FAMILY-99";Tend="2124";Tstart="783";shortTE="F";uid="fa99dbd5-ba82-4f71-9c35-af15dffd1818"
CM019756.1	RepeatMasker	Unknown	2609559	2609835	1760	+	.	ID="RND-1_FAMILY-66";Tend="1331";Tstart="1027";shortTE="F";uid="853f8064-7e1f-4394-952c-a942e9dfe93b"
CM019756.1	RepeatMasker	LINE/I	15300956	15301126	454	+	.	ID="RND-6_FAMILY-6915";Tend="1895";Tstart="1730";shortTE="F";uid="e97ac99b-3b08-4500-ba30-b161057a7e78"
CM019756.1	RepeatMasker	DNA/hAT-Ac	12211002	12211611	1747	+	.	ID="RND-1_FAMILY-303";TEgroup="ctg_5%7CRND-1_FAMILY-303%7C1";Tend="1751";Tstart="943";shortTE="F";uid="fe59bb8e-5fd7-4406-84f5-462fb8433b2c"
CM019756.1	RepeatMasker	Unknown	13816529	13816649	848	+	.	ID="RND-1_FAMILY-177";Tend="1090";Tstart="971";shortTE="F";uid="15128ff2-44f7-4c9d-8f23-f6cecbd7031a"
CM019756.1	RepeatMasker	Unknown	12262689	12262803	458	+	.	ID="RND-5_FAMILY-1529";Tend="959";Tstart="845";shortTE="F";uid="907b6811-99ef-46a8-aaea-7d38d928ae94"
CM019756.1	RepeatMasker	Unknown	2179799	2179937	499	+	.	ID="RND-4_FAMILY-903";Tend="1219";Tstart="1078";shortTE="F";uid="32e60d9d-f83d-459f-beeb-ed7a0874316f"
CM019756.1	RepeatMasker	Unknown	41183211	41183920	4213	+	.	ID="RND-4_FAMILY-1606";Tend="1693";Tstart="911";shortTE="F";uid="3fbcd2ed-fe2f-4189-9ba5-2a2cb1ff2d76"
CM019756.1	RepeatMasker	LINE/I	22858217	22858445	1181	+	.	ID="RND-1_FAMILY-254";Tend="1797";Tstart="1579";shortTE="F";uid="9729f716-732d-44da-b1f7-71fc43558bd3"
CM019756.1	RepeatMasker	DNA/hAT-Tip100	3535508	3535728	1639	+	.	ID="RND-1_FAMILY-329";Tend="1157";Tstart="916";shortTE="F";uid="bf1a53eb-b75d-4bb3-a4af-acbb430b57d0"
CM019756.1	RepeatMasker	Unknown	20103670	20103776	421	+	.	ID="RND-1_FAMILY-326";Tend="1795";Tstart="1696";shortTE="F";uid="1894b029-3302-4fdc-a105-878f5c42591d"
CM019756.1	RepeatMasker	LTR/Pao	31227985	31228087	806	+	.	ID="RND-6_FAMILY-5653";Tend="1310";Tstart="1208";shortTE="F";uid="68f3ccbf-977a-4ffc-9965-6f29adf13161"
CM019756.1	RepeatMasker	Unknown	22021759	22024297	14575	+	.	ID="RND-1_FAMILY-20";TEgroup="ctg_5%7CRND-1_FAMILY-20%7C4";Tend="3759";Tstart="729";shortTE="F";uid="7c97a057-a5c1-4a0c-89c7-57c7f3a74bba"
CM019756.1	RepeatMasker	Unknown	24873828	24874183	2451	+	.	ID="RND-1_FAMILY-337";Tend="1283";Tstart="937";shortTE="F";uid="a69aeeb3-3b31-4d06-8705-df6e91b6f6b4"
CM019756.1	RepeatMasker	Unknown	11312168	11312729	3152	+	.	ID="RND-1_FAMILY-106";Tend="1597";Tstart="1053";shortTE="F";uid="fe53e403-6681-4457-ab80-e29dff4ad730"
CM019756.1	RepeatMasker	Unknown	32615584	32615878	2125	+	.	ID="RND-6_FAMILY-12675";Tend="1246";Tstart="942";shortTE="F";uid="9294fe11-f2f7-466e-aa9a-7815843cf50d"
CM019756.1	RepeatMasker	Unknown	26503176	26503830	3622	+	.	ID="RND-4_FAMILY-1393";Tend="1487";Tstart="831";shortTE="F";uid="96c2305f-ad96-4952-923f-b1641ded0ee9"
CM019756.1	RepeatMasker	Unknown	25607761	25607963	938	+	.	ID="RND-6_FAMILY-180";Tend="1127";Tstart="926";shortTE="F";uid="89135310-c799-4cba-bec7-c0be43fc226c"
CM019756.1	RepeatMasker	Unknown	24757211	24757698	2394	+	.	ID="RND-5_FAMILY-1529";Tend="1691";Tstart="1203";shortTE="F";uid="1c875ec9-d35c-4ed2-a529-c1d8100f379e"
CM019756.1	RepeatMasker	Unknown	38114819	38115194	1938	+	.	ID="RND-5_FAMILY-544";Tend="1359";Tstart="964";shortTE="F";uid="be7b3188-4c5a-4705-bea8-1322c41e877e"
CM019756.1	RepeatMasker	Unknown	41323703	41323827	858	+	.	ID="RND-6_FAMILY-1762";Tend="1536";Tstart="1413";shortTE="F";uid="d108b84c-d2be-464b-9c32-e87fba71b59c"
CM019756.1	RepeatMasker	Unknown	8568237	8569111	2366	+	.	ID="RND-6_FAMILY-1762";Tend="1793";Tstart="888";shortTE="F";uid="16e49ebe-794c-474e-9f50-f2c274acb405"
CM019756.1	RepeatMasker	Unknown	20499112	20499901	3553	+	.	ID="RND-6_FAMILY-306";Tend="2113";Tstart="1301";shortTE="F";uid="90c51107-fc4c-4160-8423-5db268104da2"
CM019756.1	RepeatMasker	Unknown	209035	209328	2438	+	.	ID="RND-1_FAMILY-62";Tend="1301";Tstart="999";shortTE="F";uid="d964a55c-d937-426d-b506-668b723c18b1"
CM019756.1	RepeatMasker	Unknown	5534150	5535074	3043	+	.	ID="RND-6_FAMILY-978";Tend="1785";Tstart="572";shortTE="F";uid="1a76fbc8-41a6-4ed7-8b48-ada7310755e3"
CM019756.1	RepeatMasker	Unknown	3910966	3911138	1068	+	.	ID="RND-6_FAMILY-1762";Tend="1046";Tstart="874";shortTE="F";uid="03f0cb19-f1e5-44ac-917b-478cadde467a"
CM019756.1	RepeatMasker	LINE/R2-NeSL	30934764	30934899	513	+	.	ID="RND-6_FAMILY-3914";Tend="2357";Tstart="2231";shortTE="F";uid="e97fbbb9-723d-4d4d-b145-fcb2726afb4e"
CM019756.1	RepeatMasker	Unknown	1709553	1710184	4213	+	.	ID="RND-1_FAMILY-562";Tend="1614";Tstart="928";shortTE="F";uid="b88a4074-b703-410d-a59b-67362aa6f3b1"
CM019756.1	RepeatMasker	Unknown	22173029	22173231	1413	+	.	ID="RND-6_FAMILY-978";Tend="1143";Tstart="940";shortTE="F";uid="f32923da-f3bb-4ac5-b8a3-b0e106ac4a22"
CM019756.1	RepeatMasker	Unknown	41146684	41147100	3353	+	.	ID="RND-6_FAMILY-646";Tend="1366";Tstart="968";shortTE="F";uid="14a140e0-4fcb-48ce-8755-5ca9790bcd76"
CM019756.1	RepeatMasker	Unknown	35144251	35144598	2918	+	.	ID="RND-5_FAMILY-8089";Tend="1196";Tstart="849";shortTE="F";uid="8f98f2d4-f71c-4883-bfa4-1b5ffde6e816"
CM019756.1	RepeatMasker	RC/Helitron	12121040	12121891	3027	+	.	ID="RND-5_FAMILY-724";TEgroup="ctg_5%7CRND-5_FAMILY-724%7C2";Tend="1777";Tstart="613";shortTE="F";uid="f2bdb132-b4a0-4300-bda5-25588e1ee29a"
CM019756.1	RepeatMasker	Unknown	15956637	15956996	781	+	.	ID="RND-4_FAMILY-494";Tend="1725";Tstart="1352";shortTE="F";uid="c7fc89c0-ab03-45e4-bf16-84449636ad87"
CM019756.1	RepeatMasker	Unknown	925214	925551	502	+	.	ID="RND-6_FAMILY-2913";Tend="1259";Tstart="913";shortTE="F";uid="16df101c-0d96-4cdd-a99c-e53b7a682d39"
CM019756.1	RepeatMasker	LINE/Penelope	27400063	27400258	492	+	.	ID="RND-6_FAMILY-2164";Tend="1154";Tstart="956";shortTE="F";uid="6e6c0fe2-bcef-47cc-9fdc-3ba9e88a1f67"
CM019756.1	RepeatMasker	RC/Helitron?	31791804	31792468	3617	+	.	ID="RND-5_FAMILY-2492";Tend="1899";Tstart="1239";shortTE="F";uid="dad90585-9460-4038-b45d-82a92b62084f"
CM019756.1	RepeatMasker	Unknown	9077395	9077602	597	+	.	ID="RND-5_FAMILY-254";Tend="1632";Tstart="1428";shortTE="F";uid="f3197aae-0fb5-4199-a3c8-4e9ada00eb09"
CM019756.1	RepeatMasker	Unknown	6185054	6185347	2152	+	.	ID="RND-5_FAMILY-41";Tend="1278";Tstart="979";shortTE="F";uid="5bad1308-c675-4b6a-a0d3-b574030693c2"
CM019756.1	RepeatMasker	Unknown	4761753	4762390	3671	+	.	ID="RND-1_FAMILY-106";Tend="1591";Tstart="928";shortTE="F";uid="1878de16-c92f-42f9-9e99-42dced1c8db2"
CM019756.1	RepeatMasker	Unknown	40326720	40327173	3059	+	.	ID="RND-6_FAMILY-4264";Tend="1213";Tstart="759";shortTE="F";uid="2f20d285-3d4b-4ecd-887d-d9f43205e609"
CM019756.1	RepeatMasker	Unknown	23840037	23840186	467	+	.	ID="RND-4_FAMILY-2449";Tend="1112";Tstart="969";shortTE="F";uid="35da3212-0fe0-4464-ab3c-24c8b65cd588"
CM019756.1	RepeatMasker	Unknown	24131537	24131702	988	+	.	ID="RND-6_FAMILY-9848";Tend="1289";Tstart="1120";shortTE="F";uid="7124d31b-e229-4b54-ac3f-2b42379d4bb2"
CM019756.1	RepeatMasker	Unknown	32533493	32536260	23982	+	.	ID="RND-6_FAMILY-8517";Tend="2747";Tstart="1";shortTE="F";uid="7b40584a-cd1f-49f5-b747-49000f6e76ee"
CM019756.1	RepeatMasker	DNA/Academ-1	3722070	3722287	1002	+	.	ID="RND-1_FAMILY-224";Tend="5618";Tstart="5401";shortTE="F";uid="a2811ac9-6d07-45c3-b39c-11ce4688dd77"
CM019756.1	RepeatMasker	Unknown	4364620	4365253	2626	+	.	ID="RND-1_FAMILY-52";Tend="1572";Tstart="982";shortTE="F";uid="8db024ff-a083-4f12-9804-d14ecaa48f8a"
CM019756.1	RepeatMasker	Unknown	10421177	10421623	1049	+	.	ID="RND-6_FAMILY-1762";Tend="1531";Tstart="1111";shortTE="F";uid="f0b89d53-c6b7-4831-988b-0578ac8384b6"
CM019756.1	RepeatMasker	Unknown	11539146	11539961	2504	+	.	ID="RND-6_FAMILY-9045";Tend="1768";Tstart="934";shortTE="F";uid="9f0b6b06-3475-4a7a-b406-2be54fdff0a1"
CM019756.1	RepeatMasker	Unknown	13266160	13266395	1109	+	.	ID="RND-1_FAMILY-259";Tend="1208";Tstart="975";shortTE="F";uid="bd26f827-5dff-4f78-8292-e40fafef0965"
CM019756.1	RepeatMasker	Unknown	5594792	5595095	1022	+	.	ID="RND-5_FAMILY-1529";Tend="1158";Tstart="847";shortTE="F";uid="cfff6465-25b5-4241-8bbd-fd2bba6ec56f"
CM019756.1	RepeatMasker	Unknown	35708793	35709159	671	+	.	ID="RND-6_FAMILY-2069";TEgroup="ctg_5%7CRND-6_FAMILY-2069%7C1";Tend="1419";Tstart="864";shortTE="T";uid="ba2148e6-653f-4c08-ab0b-12b8a2bb9bc8"
CM019756.1	RepeatMasker	DNA/hAT-Ac	41961699	41961930	1902	+	.	ID="RND-1_FAMILY-303";Tend="1357";Tstart="1126";shortTE="F";uid="6031e6eb-4c20-4afd-8785-300a78f35781"
CM019756.1	RepeatMasker	Unknown	51165	51630	1433	+	.	ID="RND-1_FAMILY-52";Tend="1802";Tstart="1292";shortTE="F";uid="163888c5-9d0a-40f5-af54-b7f82ef07014"
CM019756.1	RepeatMasker	Unknown	31211071	31211974	3768	+	.	ID="RND-5_FAMILY-3180";Tend="1836";Tstart="917";shortTE="F";uid="6b2eb966-78b1-40f9-8f2f-7cd1b7bd7b8b"
CM019756.1	RepeatMasker	DNA/hAT-Ac	29105498	29105944	3541	+	.	ID="RND-5_FAMILY-1427";Tend="1394";Tstart="904";shortTE="F";uid="4277bcc5-c904-43b4-927c-1aa53c6a88c0"
CM019756.1	RepeatMasker	Unknown	18593242	18593442	854	+	.	ID="RND-6_FAMILY-1762";Tend="1998";Tstart="1794";shortTE="F";uid="34e73a0b-1118-425a-8c10-a06f402afc80"
CM019756.1	RepeatMasker	Unknown	17526120	17527230	4585	+	.	ID="RND-5_FAMILY-79";Tend="1836";Tstart="723";shortTE="F";uid="a050183c-5cd8-4255-a177-a80519f6c5de"
CM019756.1	RepeatMasker	Unknown	9424755	9425364	1450	+	.	ID="RND-6_FAMILY-1762";Tend="1801";Tstart="1173";shortTE="F";uid="7b382885-40b2-4393-9de4-0becc0cb5131"
CM019756.1	RepeatMasker	Unknown	13466262	13466517	483	+	.	ID="RND-4_FAMILY-494";Tend="1613";Tstart="1356";shortTE="F";uid="c3a3b7b3-9b93-4d3c-ba5e-68306ff2d9e6"
CM019756.1	RepeatMasker	Unknown	29058001	29058156	949	+	.	ID="RND-6_FAMILY-9061";Tend="1078";Tstart="923";shortTE="F";uid="3eb3c80c-a9c9-4f2c-8d43-985d06883669"
CM019756.1	RepeatMasker	Unknown	36563155	36563264	605	+	.	ID="RND-1_FAMILY-696";Tend="1460";Tstart="1352";shortTE="F";uid="bcd6ec21-9b99-4629-81f8-9f0e63037325"
CM019756.1	RepeatMasker	Unknown	18514576	18515301	1209	+	.	ID="RND-5_FAMILY-1529";Tend="1644";Tstart="853";shortTE="F";uid="ce4dd5a0-f55b-4c72-88d4-60cc9140c7f0"
CM019756.1	RepeatMasker	Unknown	2638565	2639029	4058	+	.	ID="RND-6_FAMILY-6664";Tend="1560";Tstart="1095";shortTE="F";uid="0d78c6c8-c663-4afc-850e-a053fced4fb1"
CM019756.1	RepeatMasker	DNA/hAT-Tip100	32940561	32940811	1946	+	.	ID="RND-1_FAMILY-329";Tend="1164";Tstart="915";shortTE="F";uid="fbc2ab70-4030-4af1-a1af-6a75be12e8d8"
CM019756.1	RepeatMasker	Unknown	1721894	1722166	526	+	.	ID="RND-5_FAMILY-1652";Tend="2403";Tstart="2107";shortTE="F";uid="f54b2373-8786-4783-83e5-c5253e58cae0"
CM019756.1	RepeatMasker	DNA/hAT-Tip100	35911947	35912106	1172	+	.	ID="RND-4_FAMILY-566";Tend="1299";Tstart="1142";shortTE="F";uid="0d03939b-3d94-4ce9-a0a0-5f22d228e22d"
CM019756.1	RepeatMasker	LTR/Gypsy	533963	534341	2109	+	.	ID="RND-6_FAMILY-1013";Tend="1208";Tstart="829";shortTE="F";uid="420c7eda-52aa-4c25-ade9-f528442edc43"
CM019756.1	RepeatMasker	Unknown	32383653	32383783	835	+	.	ID="RND-6_FAMILY-5351";Tend="2433";Tstart="2300";shortTE="F";uid="bab06e0d-22eb-47f1-86fc-c735d6165328"
CM019756.1	RepeatMasker	Unknown	8962080	8962233	533	+	.	ID="RND-4_FAMILY-162";Tend="2446";Tstart="2363";shortTE="F";uid="62ce8a58-65af-41e9-8f91-ec1261235ff5"
CM019756.1	RepeatMasker	RC/Helitron	16686506	16686964	2136	+	.	ID="RND-5_FAMILY-2216";Tend="1757";Tstart="1180";shortTE="F";uid="a10b56e1-9f57-44f6-af0b-86ae7ac89de1"
CM019756.1	RepeatMasker	Unknown	23487406	23487528	769	+	.	ID="RND-4_FAMILY-226";Tend="959";Tstart="826";shortTE="F";uid="e52efbb2-584f-4b49-9326-f2c0e9f13016"
CM019756.1	RepeatMasker	LTR/Gypsy	30401666	30401974	420	+	.	ID="GYPSY-13_RP-I";Tend="3686";Tstart="3381";shortTE="F";uid="7d3d1bc3-3dce-4e11-9674-8153bea4c667"
CM019756.1	RepeatMasker	Unknown	4458422	4458701	1545	+	.	ID="RND-6_FAMILY-3293";Tend="1273";Tstart="991";shortTE="F";uid="6c7133da-a988-4824-a9d4-0576e0ef0d80"
CM019756.1	RepeatMasker	Unknown	4282023	4282188	1114	+	.	ID="RND-6_FAMILY-10726";Tend="1164";Tstart="998";shortTE="F";uid="6743b181-4715-45a7-a093-316ba45e6309"
CM019756.1	RepeatMasker	Unknown	40901372	40901694	2087	+	.	ID="RND-5_FAMILY-3529";Tend="1347";Tstart="1022";shortTE="F";uid="293606c1-00ad-4e4d-b359-258265e0799c"
CM019756.1	RepeatMasker	Unknown	12639037	12639186	401	+	.	ID="RND-6_FAMILY-5277";Tend="1813";Tstart="1666";shortTE="F";uid="c7b795fe-c9ed-4048-9db9-05399b901d35"
CM019756.1	RepeatMasker	Unknown	23833946	23834345	627	+	.	ID="RND-4_FAMILY-1424";Tend="1507";Tstart="866";shortTE="F";uid="32199e4c-05b3-4907-998c-9de63ad6da97"
CM019756.1	RepeatMasker	DNA/MULE-MuDR?	33413277	33413523	1989	+	.	ID="RND-6_FAMILY-1911";Tend="1012";Tstart="767";shortTE="F";uid="93d2a02c-0044-4800-b47a-21f1cfa4d606"
CM019756.1	RepeatMasker	Unknown	23488154	23489470	9793	+	.	ID="RND-5_FAMILY-3180";Tend="2151";Tstart="847";shortTE="F";uid="5d4f3c4f-597f-4a17-b2b1-37c51e17da41"
CM019756.1	RepeatMasker	Unknown	10693592	10693959	2131	+	.	ID="RND-5_FAMILY-147";Tend="1240";Tstart="859";shortTE="F";uid="8e27d2ed-2f71-4061-ad8f-d31dbb793ac2"
CM019756.1	RepeatMasker	Unknown	3815536	3815652	561	+	.	ID="RND-1_FAMILY-696";Tend="1440";Tstart="1341";shortTE="F";uid="55e78eb0-6e25-4a89-8f00-7959bd7f898e"
CM019756.1	RepeatMasker	Unknown	7805031	7805150	487	+	.	ID="RND-1_FAMILY-52";Tend="1002";Tstart="885";shortTE="F";uid="1900804b-7515-4e60-a494-58714ce07ff2"
CM019756.1	RepeatMasker	Unknown	25653082	25653370	1584	+	.	ID="RND-4_FAMILY-1393";Tend="1083";Tstart="785";shortTE="F";uid="55f6076d-dd85-4500-bc0b-2fcfd64da6eb"
CM019756.1	RepeatMasker	LINE/R1	42168771	42169408	3470	+	.	ID="RND-1_FAMILY-222";Tend="1622";Tstart="984";shortTE="F";uid="bc817598-685f-4b91-9847-c989eabeb138"
CM019756.1	RepeatMasker	Unknown	23729946	23730060	689	+	.	ID="RND-5_FAMILY-7137";Tend="896";Tstart="782";shortTE="F";uid="375912a6-ebda-435f-b936-994dbefb3ea2"
CM019756.1	RepeatMasker	Unknown	35285786	35286020	864	+	.	ID="RND-4_FAMILY-553";Tend="895";Tstart="663";shortTE="F";uid="c5af2c63-102c-4e89-82e0-d94527e98373"
CM019756.1	RepeatMasker	DNA/hAT?	40140970	40141240	1422	+	.	ID="RND-1_FAMILY-465";Tend="1112";Tstart="893";shortTE="F";uid="a2b0d2d3-d577-4a8f-a165-234832841aec"
CM019756.1	RepeatMasker	Unknown	41345000	41345154	431	+	.	ID="RND-4_FAMILY-494";Tend="1523";Tstart="1371";shortTE="F";uid="73d373ce-5a70-42c5-baf8-c82deeebf598"
CM019756.1	RepeatMasker	Unknown	21263770	21265016	6327	+	.	ID="RND-6_FAMILY-3293";Tend="2095";Tstart="892";shortTE="F";uid="43d29ec5-3e69-43d4-aa1a-10b2d9ebb44d"
CM019756.1	RepeatMasker	Unknown	42010032	42010515	961	+	.	ID="RND-6_FAMILY-1762";Tend="1585";Tstart="1063";shortTE="F";uid="246338ef-4692-4abb-b248-ff278f0c9306"
CM019756.1	RepeatMasker	Unknown	4259603	4259857	1880	+	.	ID="RND-6_FAMILY-2860";Tend="1213";Tstart="955";shortTE="F";uid="b4fabd3f-2c93-4352-922a-4737e377e4c2"
CM019756.1	RepeatMasker	Unknown	34490480	34490749	1147	+	.	ID="RND-5_FAMILY-2531";Tend="1187";Tstart="939";shortTE="F";uid="4d30b3cb-2ead-42a0-9317-db79f059c129"
CM019756.1	RepeatMasker	Unknown	27518797	27518957	1413	+	.	ID="RND-1_FAMILY-420";Tend="1003";Tstart="843";shortTE="F";uid="dd6d222a-e408-44e3-86e0-91eb3eb96590"
CM019756.1	RepeatMasker	Unknown	2511125	2511468	1514	+	.	ID="RND-6_FAMILY-10512";Tend="1305";Tstart="930";shortTE="F";uid="5879eea3-9361-4d1d-a2e8-7610ee1fcc35"
CM019756.1	RepeatMasker	Unknown	256509	258900	20980	+	.	ID="RND-6_FAMILY-4798";Tend="3067";Tstart="678";shortTE="F";uid="bc91a686-87e8-43e0-973d-0d29d9544cfa"
CM019756.1	RepeatMasker	Unknown	31335163	31335791	1596	+	.	ID="RND-1_FAMILY-275";Tend="2100";Tstart="1503";shortTE="F";uid="e4311320-8fa2-413f-8f5b-73d8ae66e5a0"
CM019756.1	RepeatMasker	LINE/Penelope	24790930	24791190	584	+	.	ID="RND-1_FAMILY-611";TEgroup="ctg_5%7CRND-1_FAMILY-611%7C11";Tend="1067";Tstart="943";shortTE="F";uid="1f7ac3ee-df90-4ea1-a626-5e57994a4a2b"
CM019756.1	RepeatMasker	Unknown	28293332	28293686	909	+	.	ID="RND-5_FAMILY-7904";Tend="1133";Tstart="756";shortTE="F";uid="36139c8a-47c0-448e-9eda-cfe529c7d7f7"
CM019756.1	RepeatMasker	Unknown	29920728	29920950	936	+	.	ID="RND-6_FAMILY-1874";Tend="1272";Tstart="1017";shortTE="F";uid="b3daf25d-3da5-4515-a289-c64e642803ba"
CM019756.1	RepeatMasker	Unknown	34065818	34065976	517	+	.	ID="RND-6_FAMILY-1762";Tend="1598";Tstart="1440";shortTE="F";uid="cdc8ed28-1f93-49ba-884d-6eecaeeb8cd6"
CM019756.1	RepeatMasker	Unknown	36570689	36570959	1171	+	.	ID="RND-6_FAMILY-1762";Tend="1510";Tstart="1245";shortTE="F";uid="e1b60e74-2bf2-40d6-9a70-5166dde7fd5a"
CM019756.1	RepeatMasker	Unknown	21165060	21165612	2968	+	.	ID="RND-1_FAMILY-139";Tend="1460";Tstart="903";shortTE="F";uid="247657be-6f15-4e84-b64c-38fbae34b7ec"
CM019756.1	RepeatMasker	Unknown	36783024	36783229	1217	+	.	ID="RND-5_FAMILY-36";Tend="1607";Tstart="1410";shortTE="F";uid="ba7ac10c-7731-40bf-85da-409f657a09d1"
CM019756.1	RepeatMasker	Unknown	42223359	42223618	2218	+	.	ID="RND-5_FAMILY-2191";Tend="1542";Tstart="1282";shortTE="F";uid="c2318351-625b-4085-b384-415bd7f43a32"
CM019756.1	RepeatMasker	DNA/P	9792875	9793164	1417	+	.	ID="RND-5_FAMILY-3995";Tend="3081";Tstart="2824";shortTE="F";uid="4c815383-1e2c-43d9-85fb-ca78e8a914e7"
CM019756.1	RepeatMasker	Unknown	22504365	22505078	2634	+	.	ID="RND-4_FAMILY-1393";TEgroup="ctg_5%7CRND-4_FAMILY-1393%7C1";Tend="1715";Tstart="1038";shortTE="F";uid="43f751da-73b8-4941-b382-26b1adcb98cf"
CM019756.1	RepeatMasker	DNA/Academ-1	14354871	14355191	956	+	.	ID="RND-1_FAMILY-221";Tend="1215";Tstart="890";shortTE="F";uid="a4f3089e-0a22-4c64-8a50-4a4ece46a06d"
CM019756.1	RepeatMasker	Unknown	14265117	14265235	450	+	.	ID="RND-4_FAMILY-2511";Tend="946";Tstart="820";shortTE="F";uid="4e1a39b7-de81-49d8-9052-baccd5c239d6"
CM019756.1	RepeatMasker	Unknown	28736520	28736624	504	+	.	ID="RND-1_FAMILY-696";Tend="1450";Tstart="1346";shortTE="F";uid="ad890bdc-7efc-4d4e-b918-b948b276411c"
CM019756.1	RepeatMasker	Unknown	19263253	19263430	920	+	.	ID="RND-3_FAMILY-23";Tend="2818";Tstart="2663";shortTE="F";uid="a1f0798f-f575-4050-a790-6098392cf439"
CM019756.1	RepeatMasker	LINE/I	10245166	10245574	3445	+	.	ID="RND-6_FAMILY-7253";Tend="2555";Tstart="2149";shortTE="F";uid="991c1ca4-20a7-4fc2-aa5a-2a38aa252598"
CM019756.1	RepeatMasker	Unknown	8198052	8199713	11247	+	.	ID="RND-5_FAMILY-1529";TEgroup="ctg_5%7CRND-5_FAMILY-1529%7C3";Tend="2130";Tstart="846";shortTE="F";uid="a6bba978-4ef2-4f45-b754-df41ebacbddb"
CM019756.1	RepeatMasker	LINE/I	7903395	7903696	2527	+	.	ID="RND-6_FAMILY-383";Tend="1060";Tstart="759";shortTE="F";uid="ee73e6e3-b962-4e17-970f-a9809d1c6239"
CM019756.1	RepeatMasker	RC/Helitron	23137001	23137196	1144	+	.	ID="RND-1_FAMILY-325";Tend="991";Tstart="805";shortTE="F";uid="39f18181-c631-4b86-9a83-5ee6deda19ae"
CM019756.1	RepeatMasker	Unknown	42265306	42265622	2577	+	.	ID="RND-1_FAMILY-192";Tend="1293";Tstart="977";shortTE="F";uid="779986c3-d002-42d7-9e56-52dd56938e3f"
CM019756.1	RepeatMasker	Unknown	5384916	5385472	1285	+	.	ID="RND-5_FAMILY-1652";Tend="1482";Tstart="920";shortTE="F";uid="48fa97b2-f156-4584-9b94-8bef03f9c967"
CM019756.1	RepeatMasker	Unknown	17969683	17970358	1187	+	.	ID="RND-5_FAMILY-26";Tend="1672";Tstart="976";shortTE="F";uid="caa1f7aa-2202-4e31-867b-c134abfcbf7c"
CM019756.1	RepeatMasker	RC/Helitron	8426586	8426891	1824	+	.	ID="RND-5_FAMILY-423";Tend="1561";Tstart="1270";shortTE="F";uid="288322f1-3786-4a9d-94c7-a9f7f0430389"
CM019756.1	RepeatMasker	Unknown	21128468	21128640	598	+	.	ID="RND-6_FAMILY-1173";Tend="1169";Tstart="1001";shortTE="F";uid="c188e58d-e56c-4d25-976e-538d017ba973"
CM019756.1	RepeatMasker	Unknown	29356424	29358831	21334	+	.	ID="RND-6_FAMILY-2655";Tend="3165";Tstart="759";shortTE="F";uid="01a39434-8aff-47e0-82b0-352bcbbecb22"
CM019756.1	RepeatMasker	Unknown	23114571	23114696	434	+	.	ID="RND-6_FAMILY-8080";Tend="4866";Tstart="4743";shortTE="F";uid="261a3728-71eb-443e-b8f3-5e134b3d8b2f"
CM019756.1	RepeatMasker	Unknown	9745686	9745840	644	+	.	ID="RND-6_FAMILY-2371";Tend="1999";Tstart="1846";shortTE="F";uid="677b036b-2115-4dae-9bd2-cdc97bf4dd96"
CM019756.1	RepeatMasker	DNA/hAT-Ac	32343369	32344254	6509	+	.	ID="RND-1_FAMILY-343";Tend="2348";Tstart="1458";shortTE="F";uid="1dc1020d-6d93-423d-b9e7-1c1b38d511ea"
CM019756.1	RepeatMasker	Unknown	1513152	1513508	954	+	.	ID="RND-6_FAMILY-1659";Tend="1404";Tstart="1016";shortTE="F";uid="d1b4459a-2983-4f12-9049-5abfcdb1c27c"
CM019756.1	RepeatMasker	Unknown	15892596	15892959	604	+	.	ID="RND-6_FAMILY-864";Tend="2408";Tstart="1989";shortTE="F";uid="45c9a189-d5c6-49c4-9ac1-5d969de37db2"
CM019756.1	RepeatMasker	Unknown	5843438	5843753	631	+	.	ID="RND-1_FAMILY-512";Tend="1271";Tstart="976";shortTE="F";uid="610142a6-352d-4061-8ac2-c1c210a693d3"
CM019756.1	RepeatMasker	Unknown	713399	713672	2212	+	.	ID="RND-1_FAMILY-178";Tend="1245";Tstart="974";shortTE="F";uid="a2a55a56-1354-42c4-928b-4fcf7b10aea4"
CM019756.1	RepeatMasker	DNA/TcMar-Tc1	40633904	40634035	523	+	.	ID="RND-1_FAMILY-579";Tend="1701";Tstart="1570";shortTE="F";uid="636dd9bd-076d-47b7-956e-17a5fe095cfc"
CM019756.1	RepeatMasker	Unknown	37105459	37106530	4619	+	.	ID="RND-5_FAMILY-3180";Tend="1966";Tstart="885";shortTE="F";uid="2d782ed0-c0b4-4438-af50-8b3c5ec11eba"
CM019756.1	RepeatMasker	DNA/Academ-1	21238777	21239215	2101	+	.	ID="RND-5_FAMILY-4426";Tend="2915";Tstart="2488";shortTE="F";uid="8b0f7297-292a-4e8a-a8d1-2149f6251f8d"
CM019756.1	RepeatMasker	Unknown	41855226	41855549	2550	+	.	ID="RND-1_FAMILY-274";Tend="1243";Tstart="916";shortTE="F";uid="e5807d39-3460-47ad-9467-4f41eb63d645"
CM019756.1	RepeatMasker	Unknown	2851107	2852342	6143	+	.	ID="RND-6_FAMILY-1762";Tend="1940";Tstart="749";shortTE="F";uid="d6f01f13-519c-4687-af1f-b98fc8732ad2"
CM019756.1	RepeatMasker	RC/Helitron	41021602	41022703	7485	+	.	ID="RND-5_FAMILY-2216";TEgroup="ctg_5%7CRND-5_FAMILY-2216%7C7";Tend="2691";Tstart="1287";shortTE="F";uid="c4709e0f-6902-44da-90d5-39e667fe633e"
CM019756.1	RepeatMasker	Unknown	24285558	24286205	5606	+	.	ID="RND-1_FAMILY-106";Tend="1586";Tstart="939";shortTE="F";uid="897e2fe3-4fb2-4961-99b6-c7e2dcd16d37"
CM019756.1	RepeatMasker	Unknown	35310299	35311204	2589	+	.	ID="RND-1_FAMILY-52";Tend="1828";Tstart="934";shortTE="F";uid="e9cda0f1-5552-4f62-8821-5aa24cbbe3c4"
CM019756.1	RepeatMasker	Unknown	11610643	11611271	1702	+	.	ID="RND-6_FAMILY-686";Tend="2595";Tstart="1958";shortTE="F";uid="80a9e81f-610c-4684-b9bc-74c57bab8fb7"
CM019756.1	RepeatMasker	Unknown	14764060	14764583	2498	+	.	ID="RND-5_FAMILY-26";Tend="1531";Tstart="938";shortTE="F";uid="aaea2e51-60a2-499f-9d84-8b7a433a2d33"
CM019756.1	RepeatMasker	Unknown	34033745	34034635	1946	+	.	ID="RND-6_FAMILY-20395";Tend="1547";Tstart="666";shortTE="F";uid="2825098c-2ac7-4d82-b3f8-735cd4d0a9e4"
CM019756.1	RepeatMasker	Unknown	34167940	34168175	1621	+	.	ID="RND-6_FAMILY-2860";Tend="1188";Tstart="958";shortTE="F";uid="7bb3ff8c-3015-4980-9c81-fad12abf6bc6"
CM019756.1	RepeatMasker	Unknown	39387770	39387933	464	+	.	ID="RND-1_FAMILY-52";Tend="1353";Tstart="1189";shortTE="F";uid="c14d8c53-44cf-4362-96bb-4bc6d62fcba4"
CM019756.1	RepeatMasker	Unknown	2790500	2790742	1841	+	.	ID="RND-1_FAMILY-274";Tend="1156";Tstart="914";shortTE="F";uid="7b98b2ac-466b-4dcb-a155-d9868ab35190"
CM019756.1	RepeatMasker	Unknown	36504671	36504953	1514	+	.	ID="RND-1_FAMILY-312";Tend="1229";Tstart="971";shortTE="F";uid="7bf988c8-27d3-4b4b-8176-76accacb2984"
CM019756.1	RepeatMasker	DNA	19149562	19149763	1255	+	.	ID="RND-6_FAMILY-7790";Tend="6676";Tstart="6475";shortTE="F";uid="0be0c74a-92f3-4ae9-a3e8-548221cbabab"
CM019756.1	RepeatMasker	Unknown	3576366	3576654	2126	+	.	ID="RND-5_FAMILY-2241";Tend="2387";Tstart="1856";shortTE="F";uid="da7630ec-d688-42ca-8569-cd5feb295099"
CM019756.1	RepeatMasker	DNA	34112495	34112648	1024	+	.	ID="RND-1_FAMILY-527";Tend="1742";Tstart="1576";shortTE="F";uid="e5a766a8-b862-4be0-85bb-6902f4240f51"
CM019756.1	RepeatMasker	Unknown	121105	122188	6777	+	.	ID="RND-6_FAMILY-760";Tend="2852";Tstart="1973";shortTE="F";uid="4242ed6f-b9fa-4170-a190-5b780bd3fc86"
CM019756.1	RepeatMasker	Unknown	2167265	2168103	2522	+	.	ID="RND-6_FAMILY-1874";Tend="1119";Tstart="224";shortTE="F";uid="093b5405-3d3d-4fe2-b72b-2baf7fd85700"
CM019756.1	RepeatMasker	DNA/Academ-1	21397694	21398498	2993	+	.	ID="RND-6_FAMILY-8612";TEgroup="ctg_5%7CRND-6_FAMILY-8612%7C10";Tend="2552";Tstart="1884";shortTE="F";uid="2edc5d28-6b8a-4063-a2b0-d78753f89148"
CM019756.1	RepeatMasker	DNA/Academ-1	4778097	4778267	730	+	.	ID="RND-1_FAMILY-221";Tend="907";Tstart="753";shortTE="F";uid="abf670b1-29a9-42e6-9253-439ee04be1e9"
CM019756.1	RepeatMasker	Unknown	18340249	18340393	434	+	.	ID="RND-5_FAMILY-1992";Tend="999";Tstart="836";shortTE="F";uid="4d761e8c-f80f-443c-a6ac-33916082822c"
CM019756.1	RepeatMasker	Unknown	26568688	26568863	815	+	.	ID="RND-4_FAMILY-553";Tend="1477";Tstart="1290";shortTE="F";uid="a212bbec-f001-453a-aa3a-6634d1bfd901"
CM019756.1	RepeatMasker	Unknown	37092623	37092823	993	+	.	ID="RND-5_FAMILY-2948";Tend="1992";Tstart="1798";shortTE="F";uid="a0a6c8ca-6f42-48b7-8912-4c4f63120689"
CM019756.1	RepeatMasker	Unknown	19594724	19594915	623	+	.	ID="RND-6_FAMILY-1762";Tend="981";Tstart="783";shortTE="F";uid="9f45dfae-7fa1-406f-8be9-74e979d9b563"
CM019756.1	RepeatMasker	Unknown	5416333	5416866	3931	+	.	ID="RND-6_FAMILY-1866";Tend="1844";Tstart="1296";shortTE="F";uid="1273dced-507d-4d0b-b86c-f66a11ed322b"
CM019756.1	RepeatMasker	Unknown	2093214	2093485	1977	+	.	ID="RND-5_FAMILY-41";Tend="1284";Tstart="978";shortTE="F";uid="c9cd8422-d4c6-4b33-b0ff-a2eef2f9c71e"
CM019756.1	RepeatMasker	Unknown	1982597	1982740	750	+	.	ID="RND-6_FAMILY-1762";Tend="863";Tstart="707";shortTE="F";uid="75339379-b693-4512-8d80-2538c6b6e759"
CM019756.1	RepeatMasker	Unknown	8939312	8939831	2320	+	.	ID="RND-5_FAMILY-419";Tend="1377";Tstart="798";shortTE="F";uid="a3b85ffe-46ce-41ee-b544-2288300b4b24"
CM019756.1	RepeatMasker	Unknown	42552819	42552981	1230	+	.	ID="RND-6_FAMILY-5107";Tend="1432";Tstart="1269";shortTE="F";uid="ee26c992-c1a1-4368-8733-b6d66781c876"
CM019756.1	RepeatMasker	Unknown	7591858	7592116	1297	+	.	ID="RND-5_FAMILY-1549";Tend="1477";Tstart="1187";shortTE="F";uid="9f1d274a-09b4-48ef-85dc-3fd499816a61"
CM019756.1	RepeatMasker	Unknown	14234693	14236105	5088	+	.	ID="RND-6_FAMILY-10249";Tend="2387";Tstart="961";shortTE="F";uid="5f8bdfc4-44c8-4f04-a092-7697400149f2"
CM019756.1	RepeatMasker	Unknown	24537763	24538168	1987	+	.	ID="RND-1_FAMILY-120";Tend="1264";Tstart="867";shortTE="F";uid="d774c961-a2d0-48e3-8342-9e21e81c777b"
CM019756.1	RepeatMasker	Unknown	15574016	15574224	1002	+	.	ID="RND-6_FAMILY-1313";Tend="2202";Tstart="1998";shortTE="F";uid="1f67f6d4-b5c0-4e11-93c0-45b228c151e3"
CM019756.1	RepeatMasker	Unknown	730653	731739	8048	+	.	ID="RND-1_FAMILY-540";Tend="2242";Tstart="1139";shortTE="F";uid="764a6e75-c517-4191-932d-c7db1ce063cd"
CM019756.1	RepeatMasker	Unknown	13762387	13762886	1302	+	.	ID="RND-1_FAMILY-432";TEgroup="ctg_5%7CRND-1_FAMILY-432%7C1";Tend="1401";Tstart="990";shortTE="F";uid="feb9f5d7-59ea-4f16-8e9d-53ac6c2f7c63"
CM019756.1	RepeatMasker	Unknown	42700988	42701161	494	+	.	ID="RND-6_FAMILY-5351";Tend="2478";Tstart="2289";shortTE="F";uid="5b60ca3e-5c7e-48be-82ac-bf3aadf5dc21"
CM019756.1	RepeatMasker	Unknown	23326994	23327149	838	+	.	ID="RND-5_FAMILY-2111";Tend="1574";Tstart="1424";shortTE="F";uid="831839bf-1603-4f71-ba40-206daa69a698"
CM019756.1	RepeatMasker	Unknown	2284436	2286070	13830	+	.	ID="RND-6_FAMILY-2127";Tend="2450";Tstart="189";shortTE="F";uid="b153a7e5-50e6-4d8f-a7f7-5329818f6cae"
CM019756.1	RepeatMasker	Unknown	36908756	36908907	984	+	.	ID="RND-5_FAMILY-1652";Tend="2403";Tstart="2251";shortTE="F";uid="486bab76-191b-41b0-b409-97afd2c67804"
CM019756.1	RepeatMasker	DNA/hAT-Tip100	23311537	23311648	653	+	.	ID="RND-4_FAMILY-566";Tend="941";Tstart="838";shortTE="F";uid="8a2a375f-f5bb-4f26-9f32-8492ac49a246"
CM019756.1	RepeatMasker	Unknown	23606719	23606919	586	+	.	ID="RND-6_FAMILY-1456";Tend="1305";Tstart="1110";shortTE="F";uid="25b3e93a-1224-47fe-a79b-8a2c05d4a616"
CM019756.1	RepeatMasker	LTR/Pao	31226657	31226917	2283	+	.	ID="RND-6_FAMILY-5653";Tend="1209";Tstart="949";shortTE="F";uid="25369463-3201-4821-ba9c-7e96f35772ac"
CM019756.1	RepeatMasker	Unknown	736145	736366	1100	+	.	ID="RND-5_FAMILY-6510";Tend="1170";Tstart="1001";shortTE="F";uid="2f0a2e6f-2af8-428a-97cc-f321715d3b7e"
CM019756.1	RepeatMasker	Unknown	39315412	39315709	466	+	.	ID="RND-1_FAMILY-52";Tend="1383";Tstart="1068";shortTE="F";uid="f45dafbb-a8e9-433c-a43f-0ece95c492ae"
CM019756.1	RepeatMasker	RC/Helitron?	38283533	38284365	4097	+	.	ID="RND-4_FAMILY-301";Tend="1685";Tstart="908";shortTE="F";uid="f077c06f-e717-4ced-a7ff-40cac1993252"
CM019756.1	RepeatMasker	Unknown	22200048	22200376	2846	+	.	ID="RND-1_FAMILY-425";Tend="1248";Tstart="920";shortTE="F";uid="5a11289d-9ce7-4eb3-84e8-46438877abc9"
CM019756.1	RepeatMasker	DNA/Academ-1	11223662	11224283	1009	+	.	ID="RND-1_FAMILY-435";TEgroup="ctg_5%7CRND-1_FAMILY-435%7C1";Tend="3208";Tstart="2249";shortTE="F";uid="63942207-0683-4eca-8714-e5c721d07f96"
CM019756.1	RepeatMasker	Unknown	9813151	9814733	13893	+	.	ID="RND-5_FAMILY-2241";Tend="2389";Tstart="809";shortTE="F";uid="0449618e-28bc-448d-9587-3d7fe9a72aec"
CM019756.1	RepeatMasker	Unknown	5927345	5928638	11022	+	.	ID="RND-6_FAMILY-2517";Tend="2113";Tstart="819";shortTE="F";uid="2a7e475b-69e2-4d15-81cc-d2cddbe03a3a"
CM019756.1	RepeatMasker	Unknown	3930455	3931069	1180	+	.	ID="RND-6_FAMILY-1659";Tend="1502";Tstart="833";shortTE="F";uid="852ff236-3212-49c6-a8ef-a5885d91952c"
CM019756.1	RepeatMasker	Unknown	20131705	20132051	637	+	.	ID="RND-6_FAMILY-2655";Tend="2138";Tstart="1799";shortTE="F";uid="3e2f7528-5c77-44cb-97a5-3a739d6cfb4f"
CM019756.1	RepeatMasker	Unknown	17250890	17251165	1863	+	.	ID="RND-5_FAMILY-2038";Tend="1573";Tstart="1296";shortTE="F";uid="79657176-68b4-41fa-bab6-c10aea73b2a5"
CM019756.1	RepeatMasker	Unknown	12988737	12989263	1074	+	.	ID="RND-5_FAMILY-1529";Tend="1985";Tstart="1474";shortTE="F";uid="35a71f45-1de5-4767-a1fa-f70c8fc7e436"
CM019756.1	RepeatMasker	DNA/TcMar-Tc1	5599250	5599854	842	+	.	ID="MARINER-5_BM";Tend="1193";Tstart="585";shortTE="F";uid="cd4c0740-d20c-4427-92e9-905b77bf564a"
CM019756.1	RepeatMasker	Unknown	2319949	2321548	14076	+	.	ID="RND-6_FAMILY-588";Tend="2482";Tstart="878";shortTE="F";uid="6744b759-87e3-416f-a317-b32285f021f4"
CM019756.1	RepeatMasker	Unknown	30169321	30169677	2778	+	.	ID="RND-1_FAMILY-237";Tend="1334";Tstart="967";shortTE="F";uid="537839b7-25d3-49a9-9774-5cd35791e018"
CM019756.1	RepeatMasker	Unknown	7355428	7356288	7035	+	.	ID="RND-4_FAMILY-672";Tend="2121";Tstart="1274";shortTE="F";uid="c8faaec9-9456-4c4d-bd69-db05bfa7d14d"
CM019756.1	RepeatMasker	RC/Helitron?	38445232	38445509	1314	+	.	ID="RND-5_FAMILY-2492";Tend="1201";Tstart="918";shortTE="F";uid="38c9ecce-fc82-4cc5-8427-05e1705b1ebb"
CM019756.1	RepeatMasker	Unknown	23660784	23660886	422	+	.	ID="RND-1_FAMILY-137";Tend="1061";Tstart="960";shortTE="F";uid="d53db75e-88f8-4a07-b91b-e4bf3c9371d3"
CM019756.1	RepeatMasker	Unknown	14429191	14429905	5244	+	.	ID="RND-4_FAMILY-505";Tend="1672";Tstart="969";shortTE="F";uid="374b1453-dd47-4838-8034-e59c54af199a"
CM019756.1	RepeatMasker	LINE/I	32240157	32240263	852	+	.	ID="RND-6_FAMILY-3765";Tend="1192";Tstart="1086";shortTE="F";uid="8573c627-cfab-4f16-a216-96a94a57958f"
CM019756.1	RepeatMasker	Unknown	24964846	24964954	524	+	.	ID="RND-1_FAMILY-696";Tend="1466";Tstart="1349";shortTE="F";uid="317af44b-4520-4360-95ad-9a7c5001dac4"
CM019756.1	RepeatMasker	Unknown	26909381	26909548	1174	+	.	ID="RND-6_FAMILY-2517";Tend="2137";Tstart="1974";shortTE="F";uid="cf9cf746-8710-4cd8-ba81-c4d01a6c37c4"
CM019756.1	RepeatMasker	Unknown	39995073	39995246	465	+	.	ID="RND-5_FAMILY-2191";Tend="1733";Tstart="1558";shortTE="F";uid="1a6df78f-d2cf-49d9-b317-87faa1568ded"
CM019756.1	RepeatMasker	Unknown	13348460	13348772	1011	+	.	ID="RND-6_FAMILY-1762";Tend="1621";Tstart="1331";shortTE="F";uid="bbdd7aad-986d-4ae5-9838-cc94129ae51f"
CM019756.1	RepeatMasker	DNA/TcMar-Tigger	41087777	41088021	734	+	.	ID="RND-5_FAMILY-4935";Tend="1378";Tstart="1111";shortTE="F";uid="baf63b57-30da-46d5-9391-fe2ba2907ccf"
CM019756.1	RepeatMasker	Unknown	13780210	13781429	5502	+	.	ID="RND-1_FAMILY-319";Tend="2537";Tstart="1282";shortTE="F";uid="224a93e1-e54d-4850-bf54-547a1f120c19"
CM019756.1	RepeatMasker	Unknown	11068649	11069209	1571	+	.	ID="RND-5_FAMILY-1529";Tend="1669";Tstart="1110";shortTE="F";uid="8d043ad9-1f5d-4b99-b09c-56646e473851"
CM019756.1	RepeatMasker	DNA/Academ-1	36595986	36596129	570	+	.	ID="RND-6_FAMILY-8612";Tend="1780";Tstart="1640";shortTE="F";uid="ba169d32-03dc-47cc-a1cc-5ccd107faa1d"
CM019756.1	RepeatMasker	Unknown	42265706	42266495	1005	+	.	ID="RND-1_FAMILY-111";TEgroup="ctg_5%7CRND-1_FAMILY-111%7C3";Tend="2257";Tstart="606";shortTE="F";uid="cc3c22b3-b17d-497c-b041-a1a1a30185e2"
CM019756.1	RepeatMasker	Unknown	28716976	28717607	3992	+	.	ID="RND-6_FAMILY-387";Tend="1701";Tstart="1008";shortTE="F";uid="82baf481-54c0-4d6c-9171-e087cdf00175"
CM019756.1	RepeatMasker	Unknown	25046000	25046857	1965	+	.	ID="RND-6_FAMILY-1659";Tend="1841";Tstart="863";shortTE="F";uid="1ec3cf55-1727-4ae7-9bd7-d3c5930ded21"
CM019756.1	RepeatMasker	Unknown	1880724	1881067	1367	+	.	ID="RND-5_FAMILY-1529";Tend="1738";Tstart="1359";shortTE="F";uid="c4ae2dba-f14f-41bd-8892-0dc75d2328cf"
CM019756.1	RepeatMasker	Unknown	21129511	21129756	598	+	.	ID="RND-4_FAMILY-1108";Tend="1089";Tstart="898";shortTE="F";uid="4dd2eff6-844c-4c0a-be7d-18f0903e7635"
CM019756.1	RepeatMasker	Unknown	2342122	2342804	4348	+	.	ID="RND-6_FAMILY-1659";Tend="1531";Tstart="821";shortTE="F";uid="059e8590-f23d-40d4-90b2-c0d5c6d0c03e"
CM019756.1	RepeatMasker	DNA/hAT-hATm	11399061	11399341	1614	+	.	ID="RND-1_FAMILY-660";Tend="1107";Tstart="798";shortTE="F";uid="302023cf-23c5-4420-b528-1f1e709f5188"
CM019756.1	RepeatMasker	Unknown	13358409	13358572	530	+	.	ID="RND-4_FAMILY-162";Tend="956";Tstart="794";shortTE="F";uid="6c2a5ca8-11ea-45ee-af94-4ba460785742"
CM019756.1	RepeatMasker	Unknown	42574062	42574709	3006	+	.	ID="RND-6_FAMILY-714";Tend="1172";Tstart="526";shortTE="F";uid="659988e9-7eb9-4a7e-9c14-65dc01028bbc"
CM019756.1	RepeatMasker	Unknown	28767750	28767926	1214	+	.	ID="RND-5_FAMILY-419";Tend="1398";Tstart="1222";shortTE="F";uid="d71387d3-d3d9-43bf-ba97-bbb0531b22fa"
CM019756.1	RepeatMasker	Unknown	41821647	41821779	961	+	.	ID="RND-1_FAMILY-586";Tend="2613";Tstart="2482";shortTE="F";uid="26ffd2f7-491b-44f8-8392-3468d7393d68"
CM019756.1	RepeatMasker	Unknown	23926581	23926978	2526	+	.	ID="RND-4_FAMILY-2443";Tend="1301";Tstart="909";shortTE="F";uid="c48d06da-cdc9-4611-ae34-c0d28d85c7b5"
CM019756.1	RepeatMasker	Unknown	25713483	25713663	863	+	.	ID="RND-1_FAMILY-425";Tend="861";Tstart="683";shortTE="F";uid="fbacf0d4-63d5-4941-b484-81e8e25956e9"
CM019756.1	RepeatMasker	Unknown	36009126	36009557	2888	+	.	ID="RND-1_FAMILY-190";Tend="1191";Tstart="745";shortTE="F";uid="04334bcc-e1e6-4c86-afbe-ba4883d85891"
CM019756.1	RepeatMasker	Unknown	322140	322300	1390	+	.	ID="RND-1_FAMILY-118";Tend="1090";Tstart="930";shortTE="F";uid="8961cc47-6df6-403a-bc0d-006531d6129e"
CM019756.1	RepeatMasker	Unknown	26747921	26748827	3239	+	.	ID="RND-6_FAMILY-1762";Tend="1760";Tstart="636";shortTE="F";uid="516d3971-4c43-4da4-a984-568fd9535aff"
CM019756.1	RepeatMasker	Unknown	42224923	42225225	1144	+	.	ID="RND-5_FAMILY-4589";Tend="1088";Tstart="760";shortTE="F";uid="86666f33-3ecf-4a70-be2c-6fcfe58aba65"
CM019756.1	RepeatMasker	Unknown	39078898	39079004	624	+	.	ID="RND-6_FAMILY-8517";Tend="1422";Tstart="1304";shortTE="F";uid="a5571a93-4015-40f7-b23e-da8b7c0a1c1d"
CM019756.1	RepeatMasker	Unknown	9807661	9807869	1153	+	.	ID="RND-6_FAMILY-1762";Tend="950";Tstart="741";shortTE="F";uid="d01ec3bf-c4e6-4dcd-b15c-764a1e0f549d"
CM019756.1	RepeatMasker	DNA/Academ-1	27691524	27691748	971	+	.	ID="RND-1_FAMILY-435";Tend="3206";Tstart="2991";shortTE="F";uid="c0776c2f-696e-4588-8f2e-5a47a0913fb2"
CM019756.1	RepeatMasker	Unknown	17219417	17219888	2938	+	.	ID="RND-6_FAMILY-2656";Tend="1742";Tstart="1253";shortTE="F";uid="bb6eba21-59e2-4e96-8078-575acaed85aa"
CM019756.1	RepeatMasker	LINE/I	30019563	30019691	945	+	.	ID="RND-1_FAMILY-320";Tend="1941";Tstart="1810";shortTE="F";uid="9b05c032-0672-4501-9f6c-895394a9ca7f"
CM019756.1	RepeatMasker	DNA/hAT-hATm	7594626	7595428	6376	+	.	ID="RND-1_FAMILY-170";Tend="2353";Tstart="1542";shortTE="F";uid="d176ad2d-e06a-418d-9715-4a41bfa4b84b"
CM019756.1	RepeatMasker	Unknown	38160784	38162068	6025	+	.	ID="RND-5_FAMILY-3180";Tend="2152";Tstart="452";shortTE="F";uid="2fc1a3e5-68b2-438c-bc7a-d17c7684d612"
CM019756.1	RepeatMasker	Unknown	11828022	11828486	3471	+	.	ID="RND-6_FAMILY-1985";Tend="1313";Tstart="846";shortTE="F";uid="f4839be9-e0d4-4d66-aa15-cab74a56eeb8"
CM019756.1	RepeatMasker	Unknown	13119227	13119515	513	+	.	ID="RND-1_FAMILY-54";Tend="2560";Tstart="2286";shortTE="F";uid="53aa4a61-bc59-446f-8bf6-929319c6fe30"
CM019756.1	RepeatMasker	DNA/hAT-Tip100	25907876	25908325	1612	+	.	ID="RND-5_FAMILY-4258";Tend="1290";Tstart="850";shortTE="F";uid="29023530-1a7a-4e9f-9852-dce79eba51bb"
CM019756.1	RepeatMasker	Unknown	3383312	3383694	871	+	.	ID="RND-4_FAMILY-1833";Tend="1533";Tstart="1148";shortTE="F";uid="a731fab7-fe23-44f3-b84a-13193aa09486"
CM019756.1	RepeatMasker	Unknown	35960977	35961313	2368	+	.	ID="RND-6_FAMILY-127";Tend="1246";Tstart="902";shortTE="F";uid="68f60cc5-503d-448f-8b3f-951890a69154"
CM019756.1	RepeatMasker	DNA/hAT-Tip100	3412357	3412513	1253	+	.	ID="RND-1_FAMILY-531";Tend="1263";Tstart="1104";shortTE="F";uid="28eff9c2-3ccf-4938-9ac5-d84f6164e5ef"
CM019756.1	RepeatMasker	Unknown	27076501	27077796	7883	+	.	ID="RND-5_FAMILY-26";Tend="2084";Tstart="797";shortTE="F";uid="9fc2cee3-ac6e-43bd-beee-b5effa5a8594"
CM019756.1	RepeatMasker	Unknown	27327206	27327374	1141	+	.	ID="RND-4_FAMILY-1797";Tend="1093";Tstart="924";shortTE="F";uid="dc82c3db-88ae-4f1c-b504-75d478df97a6"
CM019756.1	RepeatMasker	DNA/hAT-Tag1	5411347	5411494	878	+	.	ID="RND-6_FAMILY-763";Tend="1283";Tstart="1124";shortTE="F";uid="d1386930-1c43-4985-8762-761c3522acb6"
CM019756.1	RepeatMasker	LINE/R1	8931082	8931463	564	+	.	ID="RND-6_FAMILY-2275";Tend="3837";Tstart="3420";shortTE="F";uid="d91264fc-a455-401a-9820-5f9d89d9080b"
CM019756.1	RepeatMasker	Unknown	10656333	10656789	2942	+	.	ID="RND-5_FAMILY-2038";Tend="1572";Tstart="1127";shortTE="F";uid="2cfc0eeb-1ef0-411e-8c84-a7a932886a59"
CM019756.1	RepeatMasker	DNA/hAT-Tip100	34690107	34690344	1382	+	.	ID="RND-1_FAMILY-329";Tend="1167";Tstart="921";shortTE="F";uid="a0d3cc0f-ae5c-401f-b3dd-58534ce16b3e"
CM019756.1	RepeatMasker	Unknown	13499489	13499738	488	+	.	ID="RND-6_FAMILY-2547";Tend="742";Tstart="475";shortTE="F";uid="4010fe2d-0371-41f4-a95a-ed64a46b487e"
CM019756.1	RepeatMasker	LTR/Copia	18464053	18466068	5377	+	.	ID="RND-6_FAMILY-7299";Tend="1909";Tstart="3";shortTE="F";uid="e466f0a3-69ad-4b71-94ab-bf2cee19be4e"
CM019756.1	RepeatMasker	Unknown	20962443	20962556	490	+	.	ID="RND-1_FAMILY-216";Tend="1188";Tstart="1077";shortTE="F";uid="b8876a00-eff5-4a83-86f3-4797a172792b"
CM019756.1	RepeatMasker	Unknown	23967917	23968088	824	+	.	ID="RND-6_FAMILY-4809";Tend="221";Tstart="48";shortTE="F";uid="e50bc3c8-436f-489d-9167-280524c67543"
CM019756.1	RepeatMasker	DNA/Academ-1	31596501	31597255	4566	+	.	ID="RND-1_FAMILY-224";Tend="1390";Tstart="634";shortTE="F";uid="a0686f37-ddf3-43c5-99e7-15384a083e7f"
CM019756.1	RepeatMasker	Unknown	30480517	30480808	1011	+	.	ID="RND-4_FAMILY-554";Tend="1947";Tstart="1656";shortTE="F";uid="61d0adeb-75e1-43ad-8b08-17342b6c2682"
CM019756.1	RepeatMasker	Unknown	24405568	24405672	511	+	.	ID="RND-6_FAMILY-313";Tend="585";Tstart="478";shortTE="F";uid="f5ccedab-d4ed-48b1-939e-858d5169e029"
CM019756.1	RepeatMasker	Unknown	24237334	24237770	3160	+	.	ID="RND-1_FAMILY-246";Tend="1372";Tstart="883";shortTE="F";uid="686359db-cfb0-411d-8010-58648331a46d"
CM019756.1	RepeatMasker	RC/Helitron?	35263731	35264453	4477	+	.	ID="RND-4_FAMILY-301";Tend="1677";Tstart="959";shortTE="F";uid="eb1f4c07-7600-4237-b026-4ada4ba87186"
CM019756.1	RepeatMasker	DNA/Academ-1	40817112	40817255	594	+	.	ID="RND-1_FAMILY-221";Tend="1212";Tstart="1062";shortTE="F";uid="346d0abd-d404-4139-93cd-358bf9ead5f2"
CM019756.1	RepeatMasker	DNA?/hAT?	34920073	34920283	1066	+	.	ID="RND-6_FAMILY-2615";Tend="1130";Tstart="889";shortTE="F";uid="7d417749-2988-4e85-a5fa-898255ad797d"
CM019756.1	RepeatMasker	Unknown	1043905	1044872	5186	+	.	ID="RND-3_FAMILY-79";Tend="2259";Tstart="929";shortTE="F";uid="d308ae8e-8c75-4bc6-8d13-86af7b0208ae"
CM019756.1	RepeatMasker	RC/Helitron	41451778	41452024	1974	+	.	ID="RND-1_FAMILY-325";Tend="1385";Tstart="1140";shortTE="F";uid="33c029b3-613e-4a7d-baee-6dde6f4ee6d9"
CM019756.1	RepeatMasker	DNA/hAT-Ac	7580660	7580851	956	+	.	ID="RND-1_FAMILY-343";Tend="1642";Tstart="1458";shortTE="F";uid="2191c391-410e-4876-ba8c-3a3899909674"
CM019756.1	RepeatMasker	Unknown	1132109	1132252	877	+	.	ID="RND-5_FAMILY-6510";Tend="1098";Tstart="947";shortTE="F";uid="60f038ab-3682-4e51-acba-2f9578498f10"
CM019756.1	RepeatMasker	Unknown	297695	298827	9656	+	.	ID="RND-6_FAMILY-1659";Tend="1971";Tstart="823";shortTE="F";uid="299ee39e-9394-44f0-9497-1cdf9408c94e"
CM019756.1	RepeatMasker	Unknown	25313921	25314097	3335	+	.	ID="RND-5_FAMILY-26";Tend="1816";Tstart="796";shortTE="F";uid="6d69109f-5c0f-491a-a9a3-5db180b81545"
CM019756.1	RepeatMasker	Unknown	18429349	18429675	2182	+	.	ID="RND-1_FAMILY-197";Tend="1296";Tstart="978";shortTE="F";uid="3d503d8a-3d40-4a8b-91d2-0372e76b4d49"
CM019756.1	RepeatMasker	Unknown	34704330	34704552	1142	+	.	ID="RND-5_FAMILY-3180";Tend="2147";Tstart="1899";shortTE="F";uid="eba206ce-c6c0-4db8-a956-cf60e764c843"
CM019756.1	RepeatMasker	Unknown	39997970	39999555	13922	+	.	ID="RND-5_FAMILY-1652";Tend="2404";Tstart="817";shortTE="F";uid="62f92eb4-6a99-4176-873b-d833abe1bfbd"
CM019756.1	RepeatMasker	Unknown	41240821	41241246	2646	+	.	ID="RND-5_FAMILY-2531";Tend="1418";Tstart="920";shortTE="F";uid="122c319c-48cc-4b5a-b003-876bebd88e8c"
CM019756.1	RepeatMasker	DNA/Academ-1	30739306	30740667	11823	+	.	ID="RND-6_FAMILY-8612";Tend="2184";Tstart="829";shortTE="F";uid="0b0089df-059e-4b51-8015-af5379b562c8"
CM019756.1	RepeatMasker	Unknown	35337211	35338212	4528	+	.	ID="RND-6_FAMILY-1762";Tend="1940";Tstart="867";shortTE="F";uid="a39ba3e9-aed7-4370-b98f-cfc808552688"
CM019756.1	RepeatMasker	Unknown	39207650	39208100	1701	+	.	ID="RND-5_FAMILY-1529";Tend="1923";Tstart="1484";shortTE="F";uid="c1bb4c5f-0f14-4e65-bae5-a98f85d1acd8"
CM019756.1	RepeatMasker	DNA/CMC-EnSpm	42587851	42588346	3843	+	.	ID="RND-1_FAMILY-704";Tend="1458";Tstart="930";shortTE="F";uid="52b1e610-24be-46f7-a93a-d58f01b0c802"
CM019756.1	RepeatMasker	Unknown	29384299	29384786	1644	+	.	ID="RND-5_FAMILY-147";TEgroup="ctg_5%7CRND-5_FAMILY-147%7C8";Tend="1705";Tstart="857";shortTE="F";uid="ff2300a8-1374-42da-8106-32dae46fc786"
CM019756.1	RepeatMasker	RC/Helitron	26900359	26903777	22796	+	.	ID="RND-1_FAMILY-355";Tend="3600";Tstart="187";shortTE="F";uid="7383a22a-7e7a-4a3a-ba50-7bea38a4fb37"
CM019756.1	RepeatMasker	Unknown	17151547	17151825	1058	+	.	ID="RND-5_FAMILY-102";Tend="1138";Tstart="782";shortTE="F";uid="7b828bef-8035-4396-990f-f30aa5937eeb"
CM019756.1	RepeatMasker	Unknown	36467068	36467209	890	+	.	ID="RND-6_FAMILY-1762";Tend="1430";Tstart="1289";shortTE="F";uid="839fddc0-11d1-432c-a369-a4702c28debe"
CM019756.1	RepeatMasker	Unknown	18726996	18728025	5555	+	.	ID="RND-6_FAMILY-306";Tend="2002";Tstart="964";shortTE="F";uid="a34506ae-8759-4ed4-aca2-e1689c728cae"
CM019756.1	RepeatMasker	DNA/Academ-1	31124270	31125752	8550	+	.	ID="RND-1_FAMILY-651";Tend="2122";Tstart="786";shortTE="F";uid="88042aa9-c4c4-4e45-a746-c4409698cfcd"
CM019756.1	RepeatMasker	Unknown	29129398	29129703	1519	+	.	ID="RND-1_FAMILY-197";Tend="1292";Tstart="990";shortTE="F";uid="c6c588e3-bc6b-41b7-9a7a-de91bcbd9a9b"
CM019756.1	RepeatMasker	Unknown	15137399	15138068	2141	+	.	ID="RND-5_FAMILY-1267";Tend="1399";Tstart="734";shortTE="F";uid="4159d86e-5a9e-4545-b609-611b6cda822d"
CM019756.1	RepeatMasker	Unknown	35024492	35024641	549	+	.	ID="RND-6_FAMILY-2371";Tend="1135";Tstart="987";shortTE="F";uid="38df7ebf-56c6-49d2-8c16-d16872cd82c2"
CM019756.1	RepeatMasker	DNA	35138547	35138667	619	+	.	ID="RND-6_FAMILY-9319";Tend="1153";Tstart="1033";shortTE="F";uid="c167bb01-a734-4a33-891b-a73c1aad066d"
CM019756.1	RepeatMasker	DNA/hAT-hATm	37352729	37353017	804	+	.	ID="RND-5_FAMILY-663";Tend="1284";Tstart="1016";shortTE="F";uid="ef087107-d4f2-496e-8656-e5febf746420"
CM019756.1	RepeatMasker	Unknown	15241638	15241749	406	+	.	ID="RND-6_FAMILY-3007";Tend="921";Tstart="796";shortTE="F";uid="2a2f6f89-790b-4fbc-a541-1038a4c1d719"
CM019756.1	RepeatMasker	Unknown	11304076	11304675	825	+	.	ID="RND-5_FAMILY-1652";Tend="2139";Tstart="1500";shortTE="F";uid="af9f745f-b6ab-49e7-950d-21047716a8d5"
CM019756.1	RepeatMasker	Unknown	35378013	35378280	1718	+	.	ID="RND-6_FAMILY-864";Tend="2188";Tstart="1559";shortTE="F";uid="568f7f73-7dfb-43ee-81c2-6e3c7207cc47"
CM019756.1	RepeatMasker	Unknown	19604292	19604470	732	+	.	ID="RND-6_FAMILY-1659";Tend="990";Tstart="817";shortTE="F";uid="5d530f72-14fd-410b-949a-8904d379281d"
CM019756.1	RepeatMasker	Unknown	27533444	27533696	1960	+	.	ID="RND-1_FAMILY-307";Tend="1238";Tstart="966";shortTE="F";uid="04fff43e-fa8f-446a-92c2-e0d59572bde9"
CM019756.1	RepeatMasker	Unknown	25792527	25792778	883	+	.	ID="RND-6_FAMILY-306";Tend="2079";Tstart="1791";shortTE="F";uid="cf14746d-0ae5-46c5-ae14-9b5fedcaa4bf"
CM019756.1	RepeatMasker	DNA/Academ-1	29935730	29935932	582	+	.	ID="RND-1_FAMILY-221";Tend="1004";Tstart="834";shortTE="F";uid="1bf46ba6-d92a-4bba-8d34-138b40603310"
CM019756.1	RepeatMasker	DNA/Academ-1	26999423	26999853	2063	+	.	ID="RND-1_FAMILY-221";Tend="1197";Tstart="754";shortTE="F";uid="e3b1eb1f-116f-497f-8127-e9f022411a00"
CM019756.1	RepeatMasker	Unknown	34132536	34133363	1823	+	.	ID="RND-1_FAMILY-52";Tend="1805";Tstart="889";shortTE="F";uid="8332edcb-a525-4038-869b-6f3f03ce5975"
CM019756.1	RepeatMasker	RC/Helitron	4916586	4916769	442	+	.	ID="RND-1_FAMILY-248";Tend="2363";Tstart="2194";shortTE="F";uid="fc175854-87f5-40cf-be58-403c3267d421"
CM019756.1	RepeatMasker	Unknown	2673600	2674109	2976	+	.	ID="RND-1_FAMILY-562";Tend="1587";Tstart="896";shortTE="F";uid="da23e775-3ff7-4fb0-875c-de6f436bad27"
CM019756.1	RepeatMasker	Unknown	13034904	13035041	673	+	.	ID="RND-1_FAMILY-493";Tend="1107";Tstart="965";shortTE="F";uid="c9f5003d-bc99-4a00-9be1-386a6b66ddd4"
CM019756.1	RepeatMasker	DNA/PiggyBac	24611234	24611511	1436	+	.	ID="RND-6_FAMILY-1962";Tend="1068";Tstart="805";shortTE="F";uid="9ed9c659-dcd0-4791-9c5c-6a01a0d8ee3f"
CM019756.1	RepeatMasker	Unknown	39049446	39049559	754	+	.	ID="RND-1_FAMILY-696";Tend="1463";Tstart="1350";shortTE="F";uid="a96be7b2-b3af-4e94-86b5-77ff9b52b1b4"
CM019756.1	RepeatMasker	Unknown	498042	498245	827	+	.	ID="RND-5_FAMILY-7137";Tend="2119";Tstart="1944";shortTE="F";uid="bcab63a7-0ecc-4f49-bbd0-128e0749c99b"
CM019756.1	RepeatMasker	Unknown	23902182	23902597	2517	+	.	ID="RND-6_FAMILY-3293";Tend="1283";Tstart="873";shortTE="F";uid="26457c53-719b-4713-9eef-a931805e3127"
CM019756.1	RepeatMasker	Unknown	17051179	17051419	1599	+	.	ID="RND-1_FAMILY-304";Tend="1181";Tstart="941";shortTE="F";uid="9ae02857-98c9-4cf5-a165-fcb8a412dcdd"
CM019756.1	RepeatMasker	Unknown	2857232	2857563	2653	+	.	ID="RND-5_FAMILY-41";Tend="1310";Tstart="979";shortTE="F";uid="ce5bf745-15de-4223-9ffd-50c35f74ab40"
CM019756.1	RepeatMasker	Unknown	7888278	7889598	1286	+	.	ID="RND-1_FAMILY-319";Tend="2433";Tstart="1512";shortTE="F";uid="e8cca51f-a9fc-46d7-86d8-522c82dfacab"
CM019756.1	RepeatMasker	Unknown	35208100	35208592	3740	+	.	ID="RND-5_FAMILY-2531";Tend="1426";Tstart="939";shortTE="F";uid="2aff78a9-142d-40c9-9771-8af7276d6058"
CM019756.1	RepeatMasker	DNA/Academ-1	25344895	25345084	750	+	.	ID="RND-1_FAMILY-330";Tend="3223";Tstart="3011";shortTE="F";uid="2639bdfc-5e00-4f06-a8fa-38a7eab530fb"
CM019756.1	RepeatMasker	Unknown	13836630	13836786	755	+	.	ID="RND-1_FAMILY-696";Tend="1471";Tstart="1339";shortTE="F";uid="45911043-f0b6-49ee-a40f-983b147f4065"
CM019756.1	RepeatMasker	DNA?/hAT?	25129544	25130055	1046	+	.	ID="rnd-6_family-2615";Tend="1405";Tstart="820";shortTE="F";uid="e087c9a7-64c0-4d93-8bf4-e995330aa165"
CM019756.1	RepeatMasker	Unknown	22467006	22467253	1273	+	.	ID="RND-5_FAMILY-2531";Tend="1327";Tstart="939";shortTE="F";uid="f86f4cc2-a232-41e5-982d-757292cba3d1"
CM019756.1	RepeatMasker	Unknown	16938035	16938387	1553	+	.	ID="RND-6_FAMILY-1874";Tend="1377";Tstart="990";shortTE="F";uid="d38436ac-18ad-4827-8db7-d87ae0c1f835"
CM019756.1	RepeatMasker	Unknown	31169262	31169788	3771	+	.	ID="RND-4_FAMILY-89";Tend="1373";Tstart="849";shortTE="F";uid="677764be-e012-435a-96b4-c4030c1ec10a"
CM019756.1	RepeatMasker	Unknown	7020065	7020614	2493	+	.	ID="RND-6_FAMILY-3293";TEgroup="ctg_5%7CRND-6_FAMILY-3293%7C1";Tend="2088";Tstart="924";shortTE="F";uid="bdcf2998-24d9-4054-ac57-1c78be4aea4a"
CM019756.1	RepeatMasker	Unknown	2967910	2968406	2103	+	.	ID="RND-4_FAMILY-494";Tend="2114";Tstart="1600";shortTE="F";uid="38691bad-e392-43e2-8c47-fb4004f0dcb9"
CM019756.1	RepeatMasker	Unknown	8095057	8095438	2343	+	.	ID="RND-1_FAMILY-274";Tend="1243";Tstart="913";shortTE="F";uid="207e4ac3-ba68-4440-a649-50c7ada37fe4"
CM019756.1	RepeatMasker	Unknown	10220182	10221712	4478	+	.	ID="RND-4_FAMILY-1393";Tend="2123";Tstart="913";shortTE="F";uid="99f260ef-f097-437b-88ef-c717bc914f46"
CM019756.1	RepeatMasker	Unknown	10331255	10331940	2802	+	.	ID="RND-6_FAMILY-2517";Tend="2115";Tstart="947";shortTE="F";uid="d27714d1-f87a-4c20-8160-fff9fd10e5a7"
CM019756.1	RepeatMasker	Unknown	38118112	38118333	943	+	.	ID="RND-6_FAMILY-2161";Tend="1212";Tstart="990";shortTE="F";uid="7f791c8a-acf2-4ab9-bd4e-701b0db0d481"
CM019756.1	RepeatMasker	LINE/I	8053817	8054158	2456	+	.	ID="RND-1_FAMILY-598";Tend="1416";Tstart="1073";shortTE="F";uid="b7ba5ee3-9575-4088-91a6-69573214cba9"
CM019756.1	RepeatMasker	Unknown	539679	539894	698	+	.	ID="RND-1_FAMILY-139";Tend="1300";Tstart="1119";shortTE="F";uid="a0735742-93a2-402b-b564-47329281b783"
CM019756.1	RepeatMasker	Unknown	25236939	25237696	2798	+	.	ID="RND-5_FAMILY-41";Tend="1731";Tstart="977";shortTE="F";uid="5c65626a-b374-4898-9374-a9c28d4bf5e0"
CM019756.1	RepeatMasker	Unknown	25476674	25480529	33500	+	.	ID="RND-1_FAMILY-447";Tend="4450";Tstart="594";shortTE="F";uid="83997cf7-a572-4b69-9fde-d3a4bab2afb8"
CM019756.1	RepeatMasker	Unknown	39945113	39945390	2159	+	.	ID="RND-6_FAMILY-115";Tend="1357";Tstart="1080";shortTE="F";uid="ef1badbe-109c-4a74-9085-023ecc4843c8"
CM019756.1	RepeatMasker	Unknown	11232504	11233399	6384	+	.	ID="RND-5_FAMILY-3289";Tend="1618";Tstart="728";shortTE="F";uid="52188bd6-3888-4dd9-8e64-b31db5526f64"
CM019756.1	RepeatMasker	Unknown	37109850	37110535	3703	+	.	ID="RND-1_FAMILY-83";Tend="1624";Tstart="819";shortTE="F";uid="2d917c85-2210-4a04-8952-1c6f4442d260"
CM019756.1	RepeatMasker	Unknown	3056604	3057034	2390	+	.	ID="RND-5_FAMILY-2531";Tend="1412";Tstart="939";shortTE="F";uid="e09f6893-9a0e-4be3-bcc4-add382896dca"
CM019756.1	RepeatMasker	Unknown	24121983	24122373	504	+	.	ID="RND-6_FAMILY-2281";TEgroup="ctg_5%7CRND-6_FAMILY-2281%7C1";Tend="1530";Tstart="1027";shortTE="F";uid="76defa98-d7f9-4605-974e-ee14b1552de7"
CM019756.1	RepeatMasker	Unknown	40710008	40710370	1863	+	.	ID="RND-4_FAMILY-2511";Tend="1225";Tstart="813";shortTE="F";uid="adb68ea4-a709-4f80-b28b-7d158b356c5f"
CM019756.1	RepeatMasker	Unknown	22380636	22380897	592	+	.	ID="RND-1_FAMILY-52";Tend="1282";Tstart="1044";shortTE="F";uid="d6869618-29ac-47e1-b8d7-32abf07cc564"
CM019756.1	RepeatMasker	LINE/RTE-BovB	5604722	5605016	1398	+	.	ID="RND-6_FAMILY-93";Tend="5966";Tstart="5665";shortTE="F";uid="a05dc4a9-3782-48f7-b053-7c991061a265"
CM019756.1	RepeatMasker	Unknown	3799957	3800410	3830	+	.	ID="RND-1_FAMILY-190";Tend="1192";Tstart="739";shortTE="F";uid="e4a2ab7d-ab64-4c09-a279-9a9d03308250"
CM019756.1	RepeatMasker	Unknown	29425718	29425988	2313	+	.	ID="RND-1_FAMILY-194";Tend="1266";Tstart="996";shortTE="F";uid="694753c9-835d-4f6f-a8c6-8c28308cd7e1"
CM019756.1	RepeatMasker	DNA/hAT-Tip100	6427875	6427976	731	+	.	ID="RND-1_FAMILY-329";Tend="1176";Tstart="1074";shortTE="F";uid="80f82987-1c77-4b2f-9947-0f42c5748ee0"
CM019756.1	RepeatMasker	Unknown	29929509	29929742	1495	+	.	ID="RND-1_FAMILY-432";Tend="1388";Tstart="1151";shortTE="F";uid="9c2e0b37-e407-44ff-a664-b106b3396c0a"
CM019756.1	RepeatMasker	Unknown	3507618	3507761	819	+	.	ID="RND-5_FAMILY-2241";Tend="2040";Tstart="1905";shortTE="F";uid="fe53545b-a187-4b19-ab8a-1ff45693e3b2"
CM019756.1	RepeatMasker	Unknown	14996719	14997001	2327	+	.	ID="RND-1_FAMILY-299";Tend="1247";Tstart="965";shortTE="F";uid="a2b1cf0a-513f-40cb-b640-416786d8d78f"
CM019756.1	RepeatMasker	Unknown	27898409	27898682	1575	+	.	ID="RND-4_FAMILY-226";Tend="1676";Tstart="1424";shortTE="F";uid="f0d53150-2cb2-4fcf-a785-2df21a990598"
CM019756.1	RepeatMasker	DNA/Academ-1	24610499	24610643	406	+	.	ID="RND-6_FAMILY-8612";Tend="1766";Tstart="1649";shortTE="F";uid="3b9645fe-eaca-48d4-b48b-e41920bb2f66"
CM019756.1	RepeatMasker	DNA/hAT-Ac	24545814	24546377	2231	+	.	ID="RND-1_FAMILY-343";Tend="2273";Tstart="1650";shortTE="F";uid="22929d22-038b-48fc-a664-257c5d3d209a"
CM019756.1	RepeatMasker	Unknown	40474430	40476962	21102	+	.	ID="RND-6_FAMILY-1287";Tend="2563";Tstart="74";shortTE="F";uid="e10f5a70-0748-4add-98cd-d549d9573e8e"
CM019756.1	RepeatMasker	Unknown	27459342	27459694	905	+	.	ID="RND-1_FAMILY-624";Tend="1822";Tstart="1489";shortTE="F";uid="fbc83147-1891-4777-89b1-b2c55c61b5e5"
CM019756.1	RepeatMasker	Unknown	11341463	11341860	794	+	.	ID="RND-5_FAMILY-1529";Tend="2126";Tstart="1685";shortTE="F";uid="948fef2f-ac57-4ccb-a953-129d9136535c"
CM019756.1	RepeatMasker	Unknown	19308084	19308416	1315	+	.	ID="RND-6_FAMILY-6188";Tend="1254";Tstart="900";shortTE="F";uid="529d81c6-5eae-48f1-bb1e-6f0faacb5cb1"
CM019756.1	RepeatMasker	DNA/hAT-Tip100	40971723	40971896	1522	+	.	ID="RND-1_FAMILY-134";Tend="1223";Tstart="1050";shortTE="F";uid="68220102-5ac2-4baf-81a4-d8d884242db8"
CM019756.1	RepeatMasker	Unknown	26433899	26434044	818	+	.	ID="RND-6_FAMILY-978";Tend="1111";Tstart="941";shortTE="F";uid="cccefa56-2587-4cdf-99f3-9db25c528cb7"
CM019756.1	RepeatMasker	Unknown	30807383	30807504	462	+	.	ID="RND-1_FAMILY-326";Tend="1783";Tstart="1673";shortTE="F";uid="7416ca54-efe0-4f9c-a147-a9c9819a6e65"
CM019756.1	RepeatMasker	DNA	22310569	22310678	494	+	.	ID="RND-6_FAMILY-9319";Tend="1172";Tstart="1062";shortTE="F";uid="52216d18-c356-48f2-8049-a0878ad8c8a8"
CM019756.1	RepeatMasker	Unknown	42089581	42089883	2227	+	.	ID="RND-1_FAMILY-226";Tend="1205";Tstart="892";shortTE="F";uid="949596f5-aa97-4a2a-8d91-6ee1987524a7"
CM019756.1	RepeatMasker	Unknown	29182980	29183228	1953	+	.	ID="RND-1_FAMILY-331";Tend="1190";Tstart="940";shortTE="F";uid="4bd5e5d3-7422-4a64-80f4-4a392c6664a0"
CM019756.1	RepeatMasker	Unknown	17033220	17033477	453	+	.	ID="RND-1_FAMILY-55";Tend="1671";Tstart="1392";shortTE="F";uid="62459b79-9c43-48c9-94f9-523b571b1145"
CM019756.1	RepeatMasker	Unknown	15916298	15916450	806	+	.	ID="RND-5_FAMILY-1574";Tend="1368";Tstart="1198";shortTE="F";uid="9f0953af-4cee-456d-93dc-fe0dd43a243f"
CM019756.1	RepeatMasker	Unknown	35612958	35613196	937	+	.	ID="RND-5_FAMILY-3180";Tend="2147";Tstart="1896";shortTE="F";uid="669d736b-482a-4d92-b1e4-e425b0756635"
CM019756.1	RepeatMasker	Unknown	41260193	41260523	2915	+	.	ID="RND-5_FAMILY-975";Tend="1468";Tstart="1138";shortTE="F";uid="ec309f84-eec0-4107-8b20-856d5eae9452"
CM019756.1	RepeatMasker	Unknown	22646030	22646155	481	+	.	ID="RND-5_FAMILY-2948";Tend="1966";Tstart="1840";shortTE="F";uid="775411b0-dc91-4800-98b8-25c86f764f16"
CM019756.1	RepeatMasker	Unknown	25421913	25422411	583	+	.	ID="RND-5_FAMILY-2241";Tend="1944";Tstart="1425";shortTE="F";uid="ad4fa322-73ee-48c2-a645-a03ed58c566a"
CM019756.1	RepeatMasker	Unknown	21361611	21362032	681	+	.	ID="RND-6_FAMILY-2371";Tend="2069";Tstart="1657";shortTE="F";uid="c5baa15a-1aed-46b5-a335-65598ef9dd3c"
CM019756.1	RepeatMasker	DNA/Academ-1	10990579	10990748	843	+	.	ID="RND-1_FAMILY-221";Tend="1017";Tstart="846";shortTE="F";uid="af481365-f90b-446a-926a-21318a99e7c4"
CM019756.1	RepeatMasker	Unknown	35319034	35319345	2469	+	.	ID="RND-1_FAMILY-568";Tend="1290";Tstart="982";shortTE="F";uid="4c29b118-50b5-4133-9fc1-aede56dc8f42"
CM019756.1	RepeatMasker	Unknown	41207512	41208171	5324	+	.	ID="RND-1_FAMILY-54";Tend="1618";Tstart="960";shortTE="F";uid="e224c1d5-dce5-4e1f-88dc-90333ee076eb"
CM019756.1	RepeatMasker	Unknown	17353085	17354533	2045	+	.	ID="RND-6_FAMILY-864";Tend="2268";Tstart="1249";shortTE="F";uid="7e0b9c7c-e8c9-462f-b37f-6253557bbd50"
CM019756.1	RepeatMasker	Unknown	13092332	13092554	589	+	.	ID="RND-4_FAMILY-2389";Tend="1170";Tstart="964";shortTE="F";uid="8efe0a1a-44c4-4ae2-8ecd-23193f823221"
CM019756.1	RepeatMasker	Unknown	28086211	28086534	2409	+	.	ID="RND-5_FAMILY-1971";Tend="1563";Tstart="1235";shortTE="F";uid="33de1d08-1b5f-4d54-bd2c-1e38ad001d1e"
CM019756.1	RepeatMasker	Unknown	33090382	33090696	2782	+	.	ID="RND-1_FAMILY-192";Tend="1290";Tstart="976";shortTE="F";uid="777c4248-e79c-4ea0-8e6c-d5871800b810"
CM019756.1	RepeatMasker	DNA/Sola-3	31553807	31553985	1056	+	.	ID="RND-1_FAMILY-714";Tend="1617";Tstart="1435";shortTE="F";uid="b8f8af1e-dea0-4c6f-9a1c-cdd099e362ff"
CM019756.1	RepeatMasker	LINE/I	32397484	32397602	866	+	.	ID="RND-6_FAMILY-2001";Tend="1212";Tstart="1093";shortTE="F";uid="4e01a497-2b3f-4521-83b4-659ac901d4eb"
CM019756.1	RepeatMasker	Unknown	22364161	22364489	2624	+	.	ID="RND-1_FAMILY-425";Tend="1248";Tstart="920";shortTE="F";uid="047a67ab-50d5-40c5-9e98-ba7ecb743440"
CM019756.1	RepeatMasker	Unknown	40650678	40651483	2849	+	.	ID="RND-1_FAMILY-66";Tend="1840";Tstart="1032";shortTE="F";uid="0fb0e3ab-1942-441f-b176-b5df35b372b0"
CM019756.1	RepeatMasker	Unknown	19587936	19588080	651	+	.	ID="RND-5_FAMILY-1992";Tend="1030";Tstart="889";shortTE="F";uid="884d811c-24c7-4e2e-bc21-2125b57c77ef"
CM019756.1	RepeatMasker	LINE/I	26784441	26784651	1417	+	.	ID="RND-6_FAMILY-3012";Tend="2101";Tstart="1874";shortTE="F";uid="2960f2fb-658f-49eb-8bd2-bd70b79b4135"
CM019756.1	RepeatMasker	Unknown	14254298	14254580	2152	+	.	ID="RND-1_FAMILY-66";Tend="1320";Tstart="1032";shortTE="F";uid="979f8957-36c7-4ccb-a77f-53b78657c80d"
CM019756.1	RepeatMasker	Unknown	9221930	9223167	3314	+	.	ID="RND-5_FAMILY-1529";Tend="2126";Tstart="842";shortTE="F";uid="482f397d-a0e4-485c-8751-05c91db6230e"
CM019756.1	RepeatMasker	DNA/TcMar-Tc1	7756256	7756363	431	+	.	ID="RND-1_FAMILY-579";Tend="1701";Tstart="1588";shortTE="F";uid="83f7adeb-35e3-4db2-bac8-5452561a531d"
CM019756.1	RepeatMasker	Unknown	10452853	10453371	2292	+	.	ID="RND-1_FAMILY-52";Tend="1553";Tstart="1037";shortTE="F";uid="55d17127-1373-4c59-a719-0000cb3a25d7"
CM019756.1	RepeatMasker	DNA/Academ-1	35934814	35935239	1842	+	.	ID="RND-1_FAMILY-330";Tend="2651";Tstart="2222";shortTE="F";uid="29b3f114-3651-4315-9cb0-22e1c57c9fc0"
CM019756.1	RepeatMasker	Unknown	29330461	29330707	889	+	.	ID="RND-5_FAMILY-3271";TEgroup="ctg_5%7CRND-5_FAMILY-3271%7C4";Tend="1536";Tstart="1006";shortTE="F";uid="e244eba1-0fab-434e-8ab5-c4b734fafb91"
CM019756.1	RepeatMasker	DNA/Academ-1	41000397	41000636	1493	+	.	ID="RND-6_FAMILY-8612";Tend="2856";Tstart="2616";shortTE="F";uid="c70f938f-c763-4fba-9a98-36a3a1b789ec"
CM019756.1	RepeatMasker	Unknown	26930765	26931142	2473	+	.	ID="RND-1_FAMILY-103";Tend="1313";Tstart="937";shortTE="F";uid="9d27b798-c2c3-46e8-ae77-88cca896038f"
CM019756.1	RepeatMasker	Unknown	6407170	6407391	1894	+	.	ID="RND-1_FAMILY-62";Tend="1301";Tstart="1080";shortTE="F";uid="68a945b9-361b-4054-9bed-51447c8b143c"
CM019756.1	RepeatMasker	Unknown	567449	570985	29488	+	.	ID="RND-1_FAMILY-586";TEgroup="ctg_5%7CRND-1_FAMILY-586%7C1";Tend="4006";Tstart="654";shortTE="F";uid="da5f25ab-d38d-4234-bef4-edda3033de98"
CM019756.1	RepeatMasker	Unknown	15849664	15849919	1899	+	.	ID="RND-5_FAMILY-921";Tend="1213";Tstart="963";shortTE="F";uid="0dda8794-68f6-4cb7-8d75-534b4e80d1aa"
CM019756.1	RepeatMasker	Unknown	3627387	3627489	888	+	.	ID="RND-1_FAMILY-237";Tend="1067";Tstart="965";shortTE="F";uid="741dc554-a553-4cf1-b61d-e184e8d08128"
CM019756.1	RepeatMasker	DNA/hAT-hAT19	458704	459023	2016	+	.	ID="RND-6_FAMILY-671";Tend="1501";Tstart="1174";shortTE="F";uid="4b3e4aee-815b-4620-b4da-06db79942a2a"
CM019756.1	RepeatMasker	Unknown	25963569	25963827	1687	+	.	ID="RND-1_FAMILY-434";Tend="1251";Tstart="1001";shortTE="F";uid="6afb2b04-6fb9-48e9-a691-fa5487681b54"
CM019756.1	RepeatMasker	Unknown	34665725	34666223	2607	+	.	ID="RND-5_FAMILY-1841";Tend="2211";Tstart="1715";shortTE="F";uid="01257d7f-0eae-4f26-a2af-998cd9475f41"
CM019756.1	RepeatMasker	Unknown	34996907	34997240	1392	+	.	ID="RND-6_FAMILY-2371";Tend="2105";Tstart="1775";shortTE="F";uid="81c974a1-39c7-4db3-bed8-2810efa4b6e0"
CM019756.1	RepeatMasker	Unknown	23234769	23235299	1760	+	.	ID="RND-6_FAMILY-864";Tend="2190";Tstart="1644";shortTE="F";uid="9bf5bb7b-8cc1-49c8-b16a-b685d8833c45"
CM019756.1	RepeatMasker	LINE/CR1	28577231	28577616	3206	+	.	ID="RND-6_FAMILY-7067";Tend="1721";Tstart="1335";shortTE="F";uid="73e3a352-6d43-48b7-b129-f2a1524461cd"
CM019756.1	RepeatMasker	Unknown	14549079	14549433	1761	+	.	ID="RND-5_FAMILY-5280";Tend="1175";Tstart="820";shortTE="F";uid="891fa35f-17ae-4ec5-b3ce-298c212e6475"
CM019756.1	RepeatMasker	Unknown	27186848	27187270	2493	+	.	ID="RND-5_FAMILY-6763";Tend="1293";Tstart="902";shortTE="F";uid="57606ff5-6757-4148-912b-7a8bc53cfd37"
CM019756.1	RepeatMasker	Unknown	11078629	11079396	2187	+	.	ID="RND-5_FAMILY-32";Tend="1585";Tstart="873";shortTE="F";uid="e264c4b2-f2ba-4bf0-b227-55e0f0e180c9"
CM019756.1	RepeatMasker	Unknown	12145718	12146285	2255	+	.	ID="RND-6_FAMILY-588";Tend="2472";Tstart="1832";shortTE="F";uid="cbd5c120-c96f-4385-9bac-cf0a3d8b48a8"
CM019756.1	RepeatMasker	Unknown	31839962	31840280	524	+	.	ID="RND-6_FAMILY-1762";Tend="1401";Tstart="1047";shortTE="F";uid="37c3a557-4f53-42f9-bed6-6533bf332722"
CM019756.1	RepeatMasker	Unknown	20475555	20475776	408	+	.	ID="RND-6_FAMILY-6396";Tend="1357";Tstart="1134";shortTE="F";uid="22920fc5-ace7-4045-8e2a-160d54d290c8"
CM019756.1	RepeatMasker	DNA/CMC-Transib	35453585	35454636	9367	+	.	ID="RND-1_FAMILY-699";Tend="1915";Tstart="862";shortTE="F";uid="0ad5ffb4-60d0-43ae-b831-560230c00668"
CM019756.1	RepeatMasker	LINE/I	31549008	31549258	1661	+	.	ID="RND-6_FAMILY-11418";Tend="3245";Tstart="2983";shortTE="F";uid="0d17461d-a4dd-492f-99f7-4a1bae7b2b44"
CM019756.1	RepeatMasker	Unknown	9648259	9648794	4004	+	.	ID="RND-1_FAMILY-505";Tend="1508";Tstart="957";shortTE="F";uid="f25c6341-9b78-4ea0-a42e-0fb20fa87f08"
CM019756.1	RepeatMasker	Unknown	34260270	34260433	758	+	.	ID="RND-6_FAMILY-714";Tend="974";Tstart="812";shortTE="F";uid="76e76e91-21c6-4694-8342-af2816e91156"
CM019756.1	RepeatMasker	Unknown	15243055	15243215	514	+	.	ID="RND-6_FAMILY-5351";Tend="2438";Tstart="2281";shortTE="F";uid="bf24e9dd-c351-4046-93ea-17cd3aa3cf8f"
CM019756.1	RepeatMasker	Unknown	9609744	9609866	450	+	.	ID="RND-6_FAMILY-2655";Tend="1815";Tstart="1692";shortTE="F";uid="e19d564d-a792-414c-8190-df973d8c1b66"
CM019756.1	RepeatMasker	DNA	14989809	14989915	733	+	.	ID="RND-5_FAMILY-3137";Tend="2002";Tstart="1898";shortTE="F";uid="722b7211-d73c-4f85-9e9f-08f18557b6da"
CM019756.1	RepeatMasker	Unknown	15458681	15459218	1397	+	.	ID="RND-6_FAMILY-1762";Tend="1947";Tstart="1369";shortTE="F";uid="9d23137c-8108-4c72-a9fe-7c05dc6b49a6"
CM019756.1	RepeatMasker	Unknown	9470683	9471111	1705	+	.	ID="RND-5_FAMILY-1529";Tend="2128";Tstart="1728";shortTE="F";uid="3d2726e8-44bf-4e97-b931-9adc848f2009"
CM019756.1	RepeatMasker	Unknown	12824177	12824665	649	+	.	ID="RND-6_FAMILY-1762";Tend="1906";Tstart="1415";shortTE="F";uid="ab6bb7a5-5847-4c6c-9e80-f745b13b5bdd"
CM019756.1	RepeatMasker	Unknown	38491997	38492410	1708	+	.	ID="RND-6_FAMILY-4151";Tend="1435";Tstart="948";shortTE="F";uid="78e1f5b5-284e-4fc2-b9a4-8e19ea5db54d"
CM019756.1	RepeatMasker	Unknown	28498969	28499461	3737	+	.	ID="RND-5_FAMILY-2531";Tend="1417";Tstart="937";shortTE="F";uid="fab8ba32-870d-4aba-9ac8-b23e2dbf90b1"
CM019756.1	RepeatMasker	Unknown	21017069	21018230	1795	+	.	ID="RND-1_FAMILY-319";Tend="2415";Tstart="1265";shortTE="F";uid="2e370d1b-1f8b-4b48-861d-d6e9c88fb4f7"
CM019756.1	RepeatMasker	LINE/CR1	42667092	42667316	451	+	.	ID="RND-6_FAMILY-7067";Tend="1593";Tstart="1342";shortTE="F";uid="1eb71fc7-f1bb-4b68-8835-32800b253547"
CM019756.1	RepeatMasker	Unknown	3904195	3904564	2866	+	.	ID="RND-1_FAMILY-103";Tend="1309";Tstart="939";shortTE="F";uid="0d5e8e50-288b-4b48-8637-b3cbb33f1108"
CM019756.1	RepeatMasker	DNA/hAT-Tip100	3505879	3505992	637	+	.	ID="RND-1_FAMILY-486";Tend="1723";Tstart="1203";shortTE="F";uid="7326ec67-b2ba-4cf8-99a8-fa56bfb0d644"
CM019756.1	RepeatMasker	Unknown	37547348	37547635	1595	+	.	ID="RND-1_FAMILY-168";Tend="1945";Tstart="1661";shortTE="F";uid="b437403c-4a12-44ed-a82f-d3e683226b98"
CM019756.1	RepeatMasker	RC/Helitron	6099225	6099333	470	+	.	ID="RND-1_FAMILY-248";Tend="649";Tstart="543";shortTE="F";uid="719020d1-a5c6-4413-8529-e462bab45ee3"
CM019756.1	RepeatMasker	Unknown	41608599	41608863	1671	+	.	ID="RND-1_FAMILY-276";Tend="1195";Tstart="928";shortTE="F";uid="2c04caa8-f045-4b43-b03f-0316f375e572"
CM019756.1	RepeatMasker	Unknown	1252170	1252412	1856	+	.	ID="RND-6_FAMILY-2860";Tend="1214";Tstart="972";shortTE="F";uid="e6eb1a37-2fe8-4ca9-a643-9ac0c602dfdb"
CM019756.1	RepeatMasker	Unknown	17129639	17129912	2268	+	.	ID="RND-1_FAMILY-194";Tend="1268";Tstart="996";shortTE="F";uid="6329cba8-07c2-4174-85ab-ae40d2d2bcf2"
CM019756.1	RepeatMasker	LINE/L2	21988126	21988474	1089	+	.	ID="RND-6_FAMILY-14";Tend="2314";Tstart="1982";shortTE="F";uid="161f706f-73cf-4d03-a46a-565827fca2c9"
CM019756.1	RepeatMasker	Unknown	5150713	5152288	13949	+	.	ID="RND-6_FAMILY-2371";Tend="2307";Tstart="729";shortTE="F";uid="90db65fd-5f42-4d3d-8a76-249b93f0db4a"
CM019756.1	RepeatMasker	DNA?/hAT?	15342219	15342736	971	+	.	ID="RND-6_FAMILY-2615";Tend="1414";Tstart="880";shortTE="F";uid="8bb659a0-ec4d-4e2d-842c-442d9f5bcd91"
CM019756.1	RepeatMasker	Unknown	25695830	25696122	431	+	.	ID="RND-6_FAMILY-8517";TEgroup="ctg_5%7CRND-6_FAMILY-8517%7C8";Tend="2225";Tstart="1869";shortTE="F";uid="9e09f7b7-80a1-45a8-a8bd-86d8996c0a83"
CM019756.1	RepeatMasker	Unknown	4804228	4804450	650	+	.	ID="RND-4_FAMILY-1108";Tend="1086";Tstart="908";shortTE="F";uid="9dd03aae-0624-46f2-8ed1-25956f234c95"
CM019756.1	RepeatMasker	Unknown	32494412	32495379	2197	+	.	ID="RND-1_FAMILY-261";Tend="1679";Tstart="723";shortTE="F";uid="6ec91473-e762-46b1-813f-2b4c0c9c57ea"
CM019756.1	RepeatMasker	Unknown	35023928	35024263	458	+	.	ID="RND-1_FAMILY-190";Tend="1191";Tstart="804";shortTE="F";uid="49eff33a-63c2-421e-840f-71fc4edfd977"
CM019756.1	RepeatMasker	Unknown	27433539	27433720	643	+	.	ID="RND-6_FAMILY-7566";Tend="286";Tstart="122";shortTE="F";uid="07f48174-6147-43ed-86e7-2268ad5a36d0"
CM019756.1	RepeatMasker	DNA/hAT-Tip100	40764008	40764659	5589	+	.	ID="RND-6_FAMILY-10642";Tend="1588";Tstart="937";shortTE="F";uid="580095fe-4ad3-4402-83b3-bc944bbfbe70"
CM019756.1	RepeatMasker	Unknown	10766548	10768146	13747	+	.	ID="RND-5_FAMILY-2241";Tend="2383";Tstart="788";shortTE="F";uid="978711ed-33eb-4d0c-a41b-a2c6803835b2"
CM019756.1	RepeatMasker	Unknown	31367940	31368194	437	+	.	ID="RND-2_FAMILY-25";Tend="1871";Tstart="1567";shortTE="F";uid="cdaa41c9-6c6d-4bdc-9f27-b62fe8c4954f"
CM019756.1	RepeatMasker	Unknown	22267758	22268422	3500	+	.	ID="RND-6_FAMILY-1762";Tend="1943";Tstart="1223";shortTE="F";uid="e5b571ed-8a6b-4e0f-8d66-c6721c2c68f6"
CM019756.1	RepeatMasker	Unknown	15209539	15209925	582	+	.	ID="RND-5_FAMILY-32";Tend="1184";Tstart="783";shortTE="F";uid="46966d13-d122-4914-b743-2d4a2f12183e"
CM019756.1	RepeatMasker	Unknown	15902919	15903141	697	+	.	ID="RND-1_FAMILY-51";Tend="1061";Tstart="799";shortTE="F";uid="404fbb51-ad63-4602-99c4-e789a136b6b9"
CM019756.1	RepeatMasker	DNA/hAT-Tip100	19638993	19639180	447	+	.	ID="RND-1_FAMILY-486";Tend="1620";Tstart="1432";shortTE="F";uid="90c56e25-dcc1-457b-ab5a-8243d782c03d"
CM019756.1	RepeatMasker	Unknown	41271923	41272297	1450	+	.	ID="RND-4_FAMILY-554";Tend="1273";Tstart="936";shortTE="F";uid="ece9cbbe-def1-4062-9895-dc5cc5f28ff0"
CM019756.1	RepeatMasker	RC/Helitron?	19788528	19788632	581	+	.	ID="RND-4_FAMILY-301";Tend="1124";Tstart="1020";shortTE="F";uid="48d2dc6a-f8cd-4a97-9876-e5458363d00c"
CM019756.1	RepeatMasker	Unknown	33896505	33896914	2561	+	.	ID="RND-6_FAMILY-978";Tend="1359";Tstart="948";shortTE="F";uid="e1cd1e48-caa4-42ee-99ff-81464019afbb"
CM019756.1	RepeatMasker	Unknown	34039070	34039461	2442	+	.	ID="RND-5_FAMILY-7687";Tend="1309";Tstart="946";shortTE="F";uid="f7830e12-be06-4250-a63d-24b97f0e530f"
CM019756.1	RepeatMasker	DNA/Academ-1	13015781	13015898	415	+	.	ID="RND-6_FAMILY-8612";Tend="2208";Tstart="2088";shortTE="F";uid="dc047947-9a78-4fd5-8231-ed26bb6aa24e"
CM019756.1	RepeatMasker	Unknown	4997193	4997457	515	+	.	ID="RND-5_FAMILY-841";Tend="1206";Tstart="946";shortTE="F";uid="7c319514-489e-4a55-b400-898598070a88"
CM019756.1	RepeatMasker	Unknown	17041838	17041961	684	+	.	ID="RND-5_FAMILY-7137";Tend="937";Tstart="719";shortTE="F";uid="4e8b76b1-61a7-43b5-a2ed-7cb372750194"
CM019756.1	RepeatMasker	Unknown	21745191	21745485	1130	+	.	ID="RND-5_FAMILY-7137";Tend="1479";Tstart="1183";shortTE="F";uid="00c5d728-ea79-4d3a-a886-4014d6d9d8de"
CM019756.1	RepeatMasker	Unknown	8535813	8536076	741	+	.	ID="RND-1_FAMILY-55";Tend="1040";Tstart="775";shortTE="F";uid="40b0ee8a-d380-4498-b25d-e23593e4dd67"
CM019756.1	RepeatMasker	Unknown	17138903	17140228	11519	+	.	ID="RND-1_FAMILY-261";Tend="2123";Tstart="706";shortTE="F";uid="e3af008e-c2a5-4e89-adf3-9fa3313c8171"
CM019756.1	RepeatMasker	Unknown	27465447	27465978	688	+	.	ID="RND-6_FAMILY-7566";Tend="2062";Tstart="1514";shortTE="F";uid="c4793544-ed42-4ae6-92f4-b3749429d910"
CM019756.1	RepeatMasker	DNA/hAT-Tip100	36131311	36131939	5149	+	.	ID="RND-5_FAMILY-3782";Tend="1532";Tstart="867";shortTE="F";uid="45ca733a-3efe-4c9b-babe-1acc709b6377"
CM019756.1	RepeatMasker	DNA/Academ-1	40928028	40928213	809	+	.	ID="RND-6_FAMILY-8612";Tend="2376";Tstart="2192";shortTE="F";uid="329c5b09-9f0a-4c1e-a8b8-622ce8672f9b"
CM019756.1	RepeatMasker	DNA/Academ-1	7387312	7387483	504	+	.	ID="RND-6_FAMILY-8612";Tend="1801";Tstart="1640";shortTE="F";uid="6f5c740a-0b88-4b92-addd-28f344a7d85d"
CM019756.1	RepeatMasker	Unknown	41096519	41096658	462	+	.	ID="RND-5_FAMILY-1867";Tend="1578";Tstart="1448";shortTE="F";uid="ed6ee6d9-8a2a-45f3-bb25-190648bc2ad9"
CM019756.1	RepeatMasker	DNA/hAT-hAT19	42441466	42442040	4815	+	.	ID="RND-6_FAMILY-2936";Tend="710";Tstart="134";shortTE="F";uid="9977e5b2-6248-452e-b3a9-d843ad2b8a1c"
CM019756.1	RepeatMasker	Unknown	20289837	20290097	1731	+	.	ID="RND-6_FAMILY-115";Tend="1358";Tstart="1099";shortTE="F";uid="d62fa6b3-6ad6-4011-a3eb-538701d49965"
CM019756.1	RepeatMasker	Unknown	25728955	25729135	1218	+	.	ID="RND-6_FAMILY-1951";Tend="2618";Tstart="2437";shortTE="F";uid="d17c6d4f-c0d5-49a2-8d25-6e3c643aaa87"
CM019756.1	RepeatMasker	Unknown	17476878	17477119	1068	+	.	ID="RND-6_FAMILY-205";Tend="1182";Tstart="924";shortTE="F";uid="d707c1b2-ac7e-448a-b144-b6fee173bc67"
CM019756.1	RepeatMasker	Unknown	3228296	3228398	434	+	.	ID="RND-6_FAMILY-5342";Tend="645";Tstart="544";shortTE="F";uid="077de13c-3912-4cb9-b618-57668656a3a3"
CM019756.1	RepeatMasker	Unknown	38548967	38549631	3396	+	.	ID="RND-6_FAMILY-1659";Tend="1511";Tstart="841";shortTE="F";uid="c6b39e53-94c1-468d-a952-bf9efcc3a938"
CM019756.1	RepeatMasker	Unknown	35278742	35279038	1597	+	.	ID="RND-6_FAMILY-2860";Tend="1218";Tstart="932";shortTE="F";uid="5614ccb6-d0d6-4887-b15a-9763a96101a2"
CM019756.1	RepeatMasker	Unknown	40317256	40317628	2872	+	.	ID="RND-5_FAMILY-160";Tend="1355";Tstart="986";shortTE="F";uid="de91a748-13aa-40ea-9ad8-e3f07ea21a69"
CM019756.1	RepeatMasker	DNA/CMC-Transib	30127454	30127681	454	+	.	ID="RND-1_FAMILY-56";Tend="1096";Tstart="866";shortTE="F";uid="72a5fba4-939a-480b-8b5d-71027eecead7"
CM019756.1	RepeatMasker	DNA/CMC-Transib	38398734	38400852	8150	+	.	ID="rnd-1_family-56";Tend="3350";Tstart="726";shortTE="F";uid="98a49954-3a4e-4fed-9ff4-7dfb2ee52fa8"
CM019756.1	RepeatMasker	Unknown	21883115	21884535	11622	+	.	ID="RND-1_FAMILY-270";Tend="2115";Tstart="721";shortTE="F";uid="7d1776f7-100f-43cb-bed1-8c521aa3cef6"
CM019756.1	RepeatMasker	Unknown	11374933	11375254	610	+	.	ID="RND-4_FAMILY-681";Tend="1202";Tstart="910";shortTE="F";uid="43b1dc98-1d94-42ac-82dd-d59a2c8a1825"
CM019756.1	RepeatMasker	DNA/TcMar-Tigger	538477	539075	2692	+	.	ID="RND-5_FAMILY-4935";Tend="1699";Tstart="1072";shortTE="F";uid="2bb95271-e64e-428d-acb4-802e20724475"
CM019756.1	RepeatMasker	Unknown	750945	751752	4729	+	.	ID="RND-1_FAMILY-51";Tend="1669";Tstart="835";shortTE="F";uid="ee481bd0-2e2c-4c2e-859c-cb0be7c99975"
CM019756.1	RepeatMasker	Unknown	36497213	36497467	1218	+	.	ID="RND-1_FAMILY-426";Tend="1368";Tstart="1086";shortTE="F";uid="98a77626-dab9-48d3-9c20-60d7b79f14bf"
CM019756.1	RepeatMasker	Unknown	6637357	6638236	3408	+	.	ID="RND-1_FAMILY-362";Tend="1849";Tstart="924";shortTE="F";uid="244881ee-620e-4f61-b423-f35c0a7b8ee3"
CM019756.1	RepeatMasker	Unknown	3032433	3032606	454	+	.	ID="RND-5_FAMILY-301";Tend="1100";Tstart="923";shortTE="F";uid="0921f894-3ea2-4c55-90a9-e7dc27b722b1"
CM019756.1	RepeatMasker	Unknown	35509584	35509731	485	+	.	ID="RND-5_FAMILY-3253";Tend="1139";Tstart="1004";shortTE="F";uid="3edb2b7e-725c-4257-9d87-75add03f63db"
CM019756.1	RepeatMasker	Unknown	27197812	27197968	722	+	.	ID="RND-5_FAMILY-3180";Tend="2150";Tstart="1973";shortTE="F";uid="1fec5ed6-2556-4d91-8a36-0ae7cf06100c"
CM019756.1	RepeatMasker	DNA/hAT-Tip100	31412271	31412402	1079	+	.	ID="RND-4_FAMILY-566";Tend="1812";Tstart="1683";shortTE="F";uid="70f697ac-217a-47d4-a94c-6f55daa43636"
CM019756.1	RepeatMasker	Unknown	7655601	7655980	1406	+	.	ID="RND-1_FAMILY-261";Tend="1251";Tstart="828";shortTE="F";uid="3d588157-f965-4531-9f5b-19ab924bf317"
CM019756.1	RepeatMasker	Unknown	8191103	8191261	774	+	.	ID="RND-5_FAMILY-1529";Tend="960";Tstart="785";shortTE="F";uid="5a9288e4-53cc-4728-837f-26dffe7a3cdb"
CM019756.1	RepeatMasker	Unknown	41917175	41917327	808	+	.	ID="RND-5_FAMILY-5566";Tend="1296";Tstart="1147";shortTE="F";uid="1b43798c-04d2-4327-90bb-fdec5537bda1"
CM019756.1	RepeatMasker	Unknown	7374669	7376047	9585	+	.	ID="RND-3_FAMILY-23";Tend="2136";Tstart="820";shortTE="F";uid="ebc4630e-fadf-4d04-bff3-39eafb3f5f5f"
CM019756.1	RepeatMasker	Unknown	23347223	23347330	407	+	.	ID="RND-1_FAMILY-362";Tend="1219";Tstart="1111";shortTE="F";uid="72f0071f-b738-4757-9743-2a09ce09f294"
CM019756.1	RepeatMasker	Unknown	8713241	8714352	9595	+	.	ID="RND-6_FAMILY-3293";Tend="2096";Tstart="982";shortTE="F";uid="7eac5909-5387-4568-a863-1042e83b02e7"
CM019756.1	RepeatMasker	DNA/Maverick	33503341	33503609	1068	+	.	ID="RND-6_FAMILY-482";Tend="7738";Tstart="7480";shortTE="F";uid="1a97db19-0518-4793-a35b-794b93d3edb1"
CM019756.1	RepeatMasker	Unknown	41804922	41806814	11674	+	.	ID="RND-1_FAMILY-111";Tend="3016";Tstart="601";shortTE="F";uid="f48811fb-4f57-4005-a339-20eaffd87bbd"
CM019756.1	RepeatMasker	Unknown	3009682	3009818	510	+	.	ID="RND-5_FAMILY-7904";Tend="903";Tstart="771";shortTE="F";uid="36d0f1aa-1529-4c37-8dc6-98c21bf997d5"
CM019756.1	RepeatMasker	LINE/I	39383815	39384543	6028	+	.	ID="RND-5_FAMILY-1794";Tend="4030";Tstart="3303";shortTE="F";uid="69afab39-0c85-4329-9dec-e85c6a827ae3"
CM019756.1	RepeatMasker	DNA/hAT-Tip100	3620140	3620824	5698	+	.	ID="RND-5_FAMILY-666";Tend="1663";Tstart="978";shortTE="F";uid="d2147338-6374-4c3d-81e4-9f09115605ab"
CM019756.1	RepeatMasker	LTR/Copia	24204949	24205257	870	+	.	ID="RND-5_FAMILY-148";Tend="1269";Tstart="991";shortTE="F";uid="f06c79c1-01e9-444d-8f3c-e42aed43d8dd"
CM019756.1	RepeatMasker	Unknown	30282709	30282988	2133	+	.	ID="RND-1_FAMILY-66";Tend="1312";Tstart="1032";shortTE="F";uid="1ff15b2c-f2f8-46c9-a855-a4c5457f7b68"
CM019756.1	RepeatMasker	Unknown	7408403	7408527	665	+	.	ID="RND-6_FAMILY-405";Tend="2084";Tstart="1965";shortTE="F";uid="a800ed1b-546c-43c9-927c-30de87e5cbd4"
CM019756.1	RepeatMasker	Unknown	42125478	42125764	1137	+	.	ID="RND-1_FAMILY-311";Tend="1380";Tstart="1070";shortTE="F";uid="c9c593ff-0f8e-47c9-b6c8-6cdd81e9a640"
CM019756.1	RepeatMasker	Unknown	16789922	16790412	2404	+	.	ID="RND-6_FAMILY-864";Tend="2113";Tstart="1625";shortTE="F";uid="728cb5ea-d084-41f8-b5ad-c90de34d9572"
CM019756.1	RepeatMasker	Unknown	24955253	24956166	7693	+	.	ID="RND-1_FAMILY-284";Tend="1789";Tstart="876";shortTE="F";uid="27824ff8-c16b-4da9-9633-b47841df2e47"
CM019756.1	RepeatMasker	Unknown	38686490	38686826	2645	+	.	ID="RND-5_FAMILY-3060";Tend="1307";Tstart="971";shortTE="F";uid="17d9b030-cca1-43eb-bc9c-699ab953fac6"
CM019756.1	RepeatMasker	Unknown	9187472	9187769	2283	+	.	ID="RND-1_FAMILY-241";Tend="1214";Tstart="916";shortTE="F";uid="5914d3eb-0f83-47ca-94b5-232ea7213a88"
CM019756.1	RepeatMasker	Unknown	2219924	2221214	11307	+	.	ID="RND-5_FAMILY-1529";Tend="2131";Tstart="836";shortTE="F";uid="f34fe516-780e-4839-adc2-d3b7292714ca"
CM019756.1	RepeatMasker	Unknown	5348339	5348528	721	+	.	ID="RND-6_FAMILY-1762";Tend="980";Tstart="749";shortTE="F";uid="4b2be0c8-9fc8-4be0-9b44-f03c0062fd94"
CM019756.1	RepeatMasker	Unknown	8089399	8089537	580	+	.	ID="RND-6_FAMILY-760";Tend="1401";Tstart="1271";shortTE="F";uid="65046436-e093-44a7-9968-24b44074e6a2"
CM019756.1	RepeatMasker	Unknown	18664874	18665011	519	+	.	ID="RND-4_FAMILY-1424";Tend="327";Tstart="189";shortTE="F";uid="2018f8e5-ac48-4975-8cd8-1463ed3ff83a"
CM019756.1	RepeatMasker	Unknown	15012057	15012223	871	+	.	ID="RND-6_FAMILY-2939";Tend="1106";Tstart="954";shortTE="F";uid="45e55604-95fe-4834-ba0b-14b3ab9fff18"
CM019756.1	RepeatMasker	Unknown	21128851	21129084	456	+	.	ID="RND-6_FAMILY-1173";Tend="1376";Tstart="1151";shortTE="F";uid="cad89455-7dca-42da-894c-b5b1b92e1729"
CM019756.1	RepeatMasker	Unknown	4313536	4314000	3219	+	.	ID="RND-1_FAMILY-279";Tend="1857";Tstart="1393";shortTE="F";uid="b92f8dcf-bd87-4604-bbec-865e1fe8ebfc"
CM019756.1	RepeatMasker	DNA/Academ-1	4082234	4082780	2176	+	.	ID="RND-5_FAMILY-4426";Tend="3574";Tstart="2977";shortTE="F";uid="3e95ba9c-d866-44c9-bf0a-5ccc4eb368f8"
CM019756.1	RepeatMasker	Unknown	22928216	22928718	817	+	.	ID="RND-3_FAMILY-23";Tend="1343";Tstart="814";shortTE="F";uid="8278a3df-c667-4850-addf-06bd045e13cd"
CM019756.1	RepeatMasker	Unknown	26278371	26278807	629	+	.	ID="RND-6_FAMILY-5342";Tend="645";Tstart="196";shortTE="F";uid="8999f39c-03f8-4f48-8593-eb2985d440d1"
CM019756.1	RepeatMasker	Unknown	21918608	21918788	550	+	.	ID="RND-5_FAMILY-3180";Tend="2162";Tstart="2025";shortTE="F";uid="e26b30d8-e5ca-4266-b453-4084cc4cc3ce"
CM019756.1	RepeatMasker	Unknown	22157829	22157932	415	+	.	ID="RND-4_FAMILY-554";Tend="1150";Tstart="1047";shortTE="F";uid="2cfa3952-6685-4c42-b275-86a839c232af"
CM019756.1	RepeatMasker	Unknown	28146856	28147200	1966	+	.	ID="RND-1_FAMILY-306";Tend="1307";Tstart="915";shortTE="F";uid="27d77d5d-4884-4201-b444-fa77abb9e51b"
CM019756.1	RepeatMasker	Unknown	15376338	15376641	1056	+	.	ID="RND-6_FAMILY-1762";Tend="1440";Tstart="1064";shortTE="F";uid="5b8a383b-5a51-4710-ad2f-9d6f3b1118c2"
CM019756.1	RepeatMasker	Unknown	26381852	26382128	2095	+	.	ID="RND-6_FAMILY-10726";Tend="1351";Tstart="1077";shortTE="F";uid="5877040a-55d7-4f86-a035-e36ec2548e1b"
CM019756.1	RepeatMasker	Unknown	41827659	41827871	1717	+	.	ID="RND-1_FAMILY-478";Tend="1267";Tstart="1054";shortTE="F";uid="02ec0e17-9474-454a-ae04-58fa3cbaabaf"
CM019756.1	RepeatMasker	RC/Helitron?	39524788	39524972	613	+	.	ID="RND-4_FAMILY-301";Tend="1917";Tstart="1749";shortTE="F";uid="1eafab44-e5d0-400e-a9f6-9e7f2c561269"
CM019756.1	RepeatMasker	Unknown	41892259	41892939	3549	+	.	ID="RND-1_FAMILY-137";Tend="1652";Tstart="960";shortTE="F";uid="90ae80d0-ce02-466e-9e93-4efee5d8d00d"
CM019756.1	RepeatMasker	Unknown	15742336	15742498	1068	+	.	ID="RND-1_FAMILY-237";Tend="1333";Tstart="1162";shortTE="F";uid="774793ed-d900-4550-ad78-ebd0310e496a"
CM019756.1	RepeatMasker	Unknown	36740286	36740648	2824	+	.	ID="RND-6_FAMILY-115";Tend="1357";Tstart="985";shortTE="F";uid="c2868de5-d0bc-4d7c-b803-0a423afe37ac"
CM019756.1	RepeatMasker	Unknown	31324225	31324440	998	+	.	ID="RND-5_FAMILY-419";Tend="1141";Tstart="782";shortTE="F";uid="1f598069-a1d8-4819-89ae-ce3a64620f4a"
CM019756.1	RepeatMasker	Unknown	14475853	14476017	990	+	.	ID="RND-1_FAMILY-282";Tend="1125";Tstart="959";shortTE="F";uid="6ab0729a-cc14-4d69-8f65-d3087fc5c4d0"
CM019756.1	RepeatMasker	Unknown	23720012	23720479	1209	+	.	ID="RND-1_FAMILY-261";Tend="2118";Tstart="1218";shortTE="F";uid="0a6b9f1b-e978-4818-bbf1-e6c7b42231df"
CM019756.1	RepeatMasker	LINE/I	6298265	6298435	1136	+	.	ID="RND-1_FAMILY-100";Tend="1449";Tstart="1278";shortTE="F";uid="b5649c14-6fc6-4330-91f6-154f29d94c73"
CM019756.1	RepeatMasker	Unknown	9164426	9164627	851	+	.	ID="RND-6_FAMILY-5141";Tend="1145";Tstart="916";shortTE="F";uid="55080d0c-bdfb-4dd3-a08b-9c839312a91c"
CM019756.1	RepeatMasker	Unknown	12047702	12047866	730	+	.	ID="RND-6_FAMILY-115";Tend="1335";Tstart="1168";shortTE="F";uid="ed134ea5-913e-4500-8cd5-f4d4508b41d8"
CM019756.1	RepeatMasker	Unknown	37558448	37558562	425	+	.	ID="RND-5_FAMILY-1529";Tend="983";Tstart="849";shortTE="F";uid="3a199222-e9c7-4466-a8a7-56d85be2e0c6"
CM019756.1	RepeatMasker	DNA/hAT-Tip100	13610011	13610171	423	+	.	ID="RND-1_FAMILY-354";Tend="1106";Tstart="944";shortTE="F";uid="202e0805-219a-4a5d-8297-d7f118f8fe07"
CM019756.1	RepeatMasker	LINE/R1	21198931	21199674	3022	+	.	ID="RND-6_FAMILY-2275";Tend="781";Tstart="130";shortTE="F";uid="6c7accab-13d3-4019-bfcf-b299df549e50"
CM019756.1	RepeatMasker	Unknown	28226842	28227644	3945	+	.	ID="RND-1_FAMILY-261";Tend="1628";Tstart="825";shortTE="F";uid="19a94cfc-e175-4a80-afe4-2bb82e95a453"
CM019756.1	RepeatMasker	Unknown	27406026	27406417	2975	+	.	ID="RND-1_FAMILY-381";Tend="1261";Tstart="871";shortTE="F";uid="57e28875-8d98-463a-a2c9-a992c4f9fcc4"
CM019756.1	RepeatMasker	DNA/Crypton-V	25392005	25392310	1230	+	.	ID="RND-5_FAMILY-82";Tend="926";Tstart="612";shortTE="F";uid="78964882-2575-4215-b524-819f650c9032"
CM019756.1	RepeatMasker	Unknown	39264467	39265763	11419	+	.	ID="RND-1_FAMILY-261";Tend="2121";Tstart="822";shortTE="F";uid="a3198f2b-7dc9-43ae-b5f0-59d2411398d0"
CM019756.1	RepeatMasker	LINE/I	28245091	28245428	1048	+	.	ID="RND-1_FAMILY-366";Tend="1519";Tstart="1071";shortTE="F";uid="69ff6431-eaf6-4846-beda-45f48feb1db7"
CM019756.1	RepeatMasker	RC/Helitron?	9803121	9803387	1309	+	.	ID="RND-1_FAMILY-189";Tend="1286";Tstart="984";shortTE="F";uid="3a833024-ea2e-4e72-9766-6fddf50aaa4e"
CM019756.1	RepeatMasker	Unknown	21339504	21339698	837	+	.	ID="RND-6_FAMILY-1762";Tend="1929";Tstart="1733";shortTE="F";uid="f5c8285a-e228-4323-b0d5-9de183091d86"
CM019756.1	RepeatMasker	Unknown	41488439	41488611	1517	+	.	ID="RND-1_FAMILY-407";Tend="2354";Tstart="2182";shortTE="F";uid="b95a5b58-a3f9-4e2d-b0ba-2d8e063afe45"
CM019756.1	RepeatMasker	Unknown	2534271	2534443	1016	+	.	ID="RND-6_FAMILY-646";Tend="1173";Tstart="970";shortTE="F";uid="3981494f-8f33-490a-973e-ae14355244b3"
CM019756.1	RepeatMasker	Unknown	32197373	32197706	2153	+	.	ID="RND-1_FAMILY-237";Tend="1338";Tstart="966";shortTE="F";uid="8caa52d2-184b-42a1-b35c-18bde911981b"
CM019756.1	RepeatMasker	Unknown	3262129	3262360	480	+	.	ID="RND-5_FAMILY-974";Tend="1755";Tstart="1538";shortTE="F";uid="8b043195-2b0e-4f5e-8430-472b117e92aa"
CM019756.1	RepeatMasker	Unknown	31633281	31633797	2521	+	.	ID="RND-4_FAMILY-494";Tend="2162";Tstart="1638";shortTE="F";uid="a4da1241-8e96-44db-bd70-f21bf06b11c5"
CM019756.1	RepeatMasker	LTR/Pao	4094376	4094577	942	+	.	ID="RND-5_FAMILY-955";Tend="1847";Tstart="1625";shortTE="F";uid="43c2c35d-33c6-4bf0-a342-7d54bac83740"
CM019756.1	RepeatMasker	Unknown	21864367	21864486	801	+	.	ID="RND-5_FAMILY-3253";Tend="1127";Tstart="1011";shortTE="F";uid="13b9d77d-c270-402a-8073-5a900280c6e7"
CM019756.1	RepeatMasker	Unknown	36451519	36451785	2054	+	.	ID="RND-1_FAMILY-487";Tend="1307";Tstart="1038";shortTE="F";uid="6a8b43a4-569c-420c-95b6-fc08da8a1a00"
CM019756.1	RepeatMasker	Unknown	39907994	39910501	7341	+	.	ID="RND-5_FAMILY-1925";TEgroup="ctg_5%7CRND-5_FAMILY-1925%7C1";Tend="2124";Tstart="31";shortTE="F";uid="f8028cf4-33e7-43a5-9e87-ea141600104a"
CM019756.1	RepeatMasker	Unknown	11178980	11182625	18384	+	.	ID="RND-5_FAMILY-3919";Tend="3531";Tstart="437";shortTE="F";uid="920481b2-efc1-44f5-abd5-91f0331e2441"
CM019756.1	RepeatMasker	Unknown	7785354	7785674	956	+	.	ID="RND-5_FAMILY-7137";Tend="1680";Tstart="1343";shortTE="F";uid="a4d6a325-ccfe-4f1b-b8e2-a2bc97874517"
CM019756.1	RepeatMasker	DNA/Crypton-V	37434853	37435308	1242	+	.	ID="RND-5_FAMILY-82";Tend="1250";Tstart="802";shortTE="F";uid="68f79b37-c6d2-425c-94e0-fb109b33e3bb"
CM019756.1	RepeatMasker	Unknown	11909394	11909797	1269	+	.	ID="RND-1_FAMILY-52";Tend="1815";Tstart="1395";shortTE="F";uid="a4b80ba0-b188-4af5-8cd7-d1dfc36489c7"
CM019756.1	RepeatMasker	Unknown	10366794	10367428	5028	+	.	ID="RND-1_FAMILY-587";Tend="1679";Tstart="995";shortTE="F";uid="8d29e848-b66c-49aa-b98c-3601dbb2762f"
CM019756.1	RepeatMasker	Unknown	35105827	35106518	3424	+	.	ID="RND-6_FAMILY-1659";Tend="1516";Tstart="827";shortTE="F";uid="87d40110-9af1-414a-9245-fd6e3423aea1"
CM019756.1	RepeatMasker	DNA?/hAT?	31469572	31470198	637	+	.	ID="RND-6_FAMILY-1805";Tend="2835";Tstart="2203";shortTE="F";uid="f170d695-adbf-4ba3-8c8e-ec668957bac0"
CM019756.1	RepeatMasker	Unknown	2908054	2908580	1410	+	.	ID="RND-1_FAMILY-52";Tend="1768";Tstart="1215";shortTE="F";uid="04257ae6-21a8-4ffe-8bad-00c1bff1514f"
CM019756.1	RepeatMasker	Unknown	2300771	2300891	774	+	.	ID="RND-1_FAMILY-392";Tend="1253";Tstart="1133";shortTE="F";uid="139e881c-d027-447e-9fd8-ed8f5c6a9790"
CM019756.1	RepeatMasker	DNA/hAT-Ac	33798893	33799389	3385	+	.	ID="RND-5_FAMILY-4455";Tend="3545";Tstart="3068";shortTE="F";uid="4c1a72e0-63e0-4f03-9062-93af7d8c6de5"
CM019756.1	RepeatMasker	Unknown	6714475	6714881	820	+	.	ID="RND-1_FAMILY-9";Tend="1246";Tstart="795";shortTE="F";uid="4f6567f8-693a-45f1-9cd2-041c840bc7a5"
CM019756.1	RepeatMasker	Unknown	23971537	23972497	1090	+	.	ID="RND-6_FAMILY-1762";TEgroup="ctg_5%7CRND-6_FAMILY-1762%7C26";Tend="1626";Tstart="1027";shortTE="F";uid="dcef202d-1baf-457c-a613-93af3ab0128a"
CM019756.1	RepeatMasker	Unknown	13300368	13300602	1230	+	.	ID="RND-1_FAMILY-259";Tend="1203";Tstart="972";shortTE="F";uid="257213ef-61d0-42a8-974e-ee7089498f22"
CM019756.1	RepeatMasker	LINE/L2	5092187	5092342	1034	+	.	ID="RND-6_FAMILY-14";Tend="2338";Tstart="2183";shortTE="F";uid="6d0aac19-0d40-43b9-a8c1-cea486a4e53a"
CM019756.1	RepeatMasker	LINE/R2-NeSL	29687455	29687602	808	+	.	ID="RND-6_FAMILY-3914";Tend="2155";Tstart="2010";shortTE="F";uid="8766e953-9697-454d-a96e-be54779f7dc1"
CM019756.1	RepeatMasker	RC/Helitron	36786904	36787016	539	+	.	ID="HELITRON-N7_PXU";Tend="110";Tstart="5";shortTE="F";uid="f3273f9f-5c60-4bf7-901e-5d4cb6a98384"
CM019756.1	RepeatMasker	LINE/R1	15864110	15864637	1649	+	.	ID="RND-1_FAMILY-589";Tend="3536";Tstart="2964";shortTE="F";uid="cb9ee598-f652-4133-ab45-0f0c901fcd11"
CM019756.1	RepeatMasker	DNA/Sola-2	2669328	2669500	441	+	.	ID="RND-4_FAMILY-890";Tend="1684";Tstart="1515";shortTE="F";uid="1054940d-6a86-4862-8893-bdf41379d8a0"
CM019756.1	RepeatMasker	Unknown	31355073	31355175	623	+	.	ID="RND-1_FAMILY-122";Tend="1250";Tstart="1147";shortTE="F";uid="faa47fb2-ec98-4e1a-9524-99df071a1de4"
CM019756.1	RepeatMasker	Unknown	9149671	9150130	2270	+	.	ID="RND-5_FAMILY-108";Tend="1369";Tstart="909";shortTE="F";uid="51d1dd03-3840-4f9e-952d-03c866b5e7f6"
CM019756.1	RepeatMasker	Unknown	19284114	19284513	410	+	.	ID="RND-5_FAMILY-5538";TEgroup="ctg_5%7CRND-5_FAMILY-5538%7C3";Tend="1180";Tstart="928";shortTE="F";uid="a17f71e4-f6d2-4c34-b5c9-926c82721960"
CM019756.1	RepeatMasker	Unknown	4864488	4865934	11556	+	.	ID="RND-5_FAMILY-1652";Tend="2263";Tstart="800";shortTE="F";uid="ff16c993-3650-4c2b-a07c-7dc2081622f3"
CM019756.1	RepeatMasker	Unknown	6711545	6711795	1651	+	.	ID="RND-1_FAMILY-99";Tend="2144";Tstart="1894";shortTE="F";uid="bc84dc7c-0d43-4cf0-9d4c-b96461da5b9d"
CM019756.1	RepeatMasker	LINE/I	36746062	36746305	1524	+	.	ID="RND-6_FAMILY-330";Tend="1063";Tstart="823";shortTE="F";uid="0793c268-642b-48f0-96cb-ccc1899544fa"
CM019756.1	RepeatMasker	Unknown	34582812	34583019	1271	+	.	ID="RND-1_FAMILY-562";Tend="1231";Tstart="992";shortTE="F";uid="eff6e8ad-962b-45fe-bc37-f3189e4ee1fe"
CM019756.1	RepeatMasker	Unknown	2239520	2239837	807	+	.	ID="RND-4_FAMILY-1424";Tend="1682";Tstart="1356";shortTE="F";uid="1a9bb6a1-4dca-4cdf-81e0-46e21ebf3f0f"
CM019756.1	RepeatMasker	Unknown	16742163	16742528	2120	+	.	ID="RND-4_FAMILY-238";Tend="1274";Tstart="912";shortTE="F";uid="c13e98b2-a2d0-45ec-9fc3-84a2ba7945dc"
CM019756.1	RepeatMasker	LTR/Pao	8838574	8839770	9257	+	.	ID="RND-6_FAMILY-1190";Tend="3308";Tstart="2010";shortTE="F";uid="9418e66d-ef9f-4664-8c46-442f17e65fcc"
CM019756.1	RepeatMasker	Unknown	6175387	6175533	613	+	.	ID="RND-6_FAMILY-588";Tend="1057";Tstart="908";shortTE="F";uid="6d870cca-ce0a-44bb-87c0-32bf80fad319"
CM019756.1	RepeatMasker	Unknown	19780089	19780269	1331	+	.	ID="RND-1_FAMILY-337";Tend="1113";Tstart="939";shortTE="F";uid="e8390b62-9645-46d0-801b-f04f40e31639"
CM019756.1	RepeatMasker	Unknown	16577066	16577200	739	+	.	ID="RND-5_FAMILY-7137";Tend="852";Tstart="729";shortTE="F";uid="9870c492-fe24-4d9b-abbe-c8dab91830ee"
CM019756.1	RepeatMasker	Unknown	24526018	24526547	3607	+	.	ID="RND-6_FAMILY-5107";Tend="1431";Tstart="883";shortTE="F";uid="4f7ede0b-4b64-4360-9b41-ed1d363f9c9d"
CM019756.1	RepeatMasker	Unknown	41945290	41945678	2832	+	.	ID="RND-1_FAMILY-297";Tend="1310";Tstart="922";shortTE="F";uid="a9c34ab4-21a2-4853-a4bb-02c689c4c79d"
CM019756.1	RepeatMasker	Unknown	36898314	36899616	11488	+	.	ID="RND-6_FAMILY-3293";Tend="2101";Tstart="798";shortTE="F";uid="54066bac-33e6-4208-9dad-f2d937f5f21f"
CM019756.1	RepeatMasker	Unknown	42045056	42045205	684	+	.	ID="RND-6_FAMILY-15727";Tend="912";Tstart="770";shortTE="F";uid="9a1760a8-614a-441c-8999-f88c6422a26d"
CM019756.1	RepeatMasker	Unknown	4012205	4012415	1162	+	.	ID="RND-1_FAMILY-561";Tend="1237";Tstart="962";shortTE="F";uid="609e78a2-61f4-4331-856a-08fda3e67732"
CM019756.1	RepeatMasker	RC/Helitron	1677029	1677231	729	+	.	ID="RND-6_FAMILY-2528";Tend="2029";Tstart="1831";shortTE="F";uid="b243ca2a-982f-451c-98ba-3cd8c5545497"
CM019756.1	RepeatMasker	Unknown	31839645	31839960	2505	+	.	ID="RND-1_FAMILY-125";Tend="1230";Tstart="875";shortTE="F";uid="ff8343e3-7192-4fa3-b13d-d25ceb051c3b"
CM019756.1	RepeatMasker	Unknown	42851589	42851815	1114	+	.	ID="RND-4_FAMILY-2511";Tend="1038";Tstart="814";shortTE="F";uid="4f27584f-63ac-41d2-a7b6-4f9ee89ca217"
CM019756.1	RepeatMasker	Unknown	18490701	18490845	458	+	.	ID="RND-5_FAMILY-3180";Tend="2147";Tstart="1991";shortTE="F";uid="a0c5bdba-3f66-4ca3-94c4-85877650e3d2"
CM019756.1	RepeatMasker	DNA/hAT-Tip100	14058997	14059139	2968	+	.	ID="RND-1_FAMILY-39";Tend="1905";Tstart="1056";shortTE="F";uid="76402f0d-1447-4e5e-a89a-bb4b519d742d"
CM019756.1	RepeatMasker	Unknown	23606177	23606480	543	+	.	ID="RND-6_FAMILY-1659";Tend="1400";Tstart="1092";shortTE="F";uid="54eec8e7-111c-450f-91fa-91543e21acd0"
CM019756.1	RepeatMasker	Unknown	11760115	11760592	689	+	.	ID="RND-4_FAMILY-672";Tend="2181";Tstart="1673";shortTE="F";uid="72ed5033-466c-453c-bfdf-cbf4ffa45225"
CM019756.1	RepeatMasker	DNA/hAT-hATm	18119677	18120144	1341	+	.	ID="RND-5_FAMILY-8784";Tend="1980";Tstart="1498";shortTE="F";uid="3801eaca-5d96-43b8-a99b-f0ffc935a686"
CM019756.1	RepeatMasker	Unknown	13824923	13825092	1187	+	.	ID="RND-5_FAMILY-3894";Tend="1349";Tstart="1180";shortTE="F";uid="715f99da-6dda-458c-993a-1bdb437f710e"
CM019756.1	RepeatMasker	Unknown	32442722	32442822	417	+	.	ID="RND-5_FAMILY-7137";Tend="827";Tstart="730";shortTE="F";uid="4c2dff0e-fe54-4c87-b552-da04d298b4ac"
CM019756.1	RepeatMasker	LTR/Gypsy	23185167	23185378	527	+	.	ID="RND-6_FAMILY-4046";Tend="2565";Tstart="2376";shortTE="F";uid="20575a38-8db8-4368-ae47-5c6ec2093194"
CM019756.1	RepeatMasker	Unknown	9037446	9038352	1348	+	.	ID="RND-5_FAMILY-3052";Tend="2204";Tstart="1062";shortTE="F";uid="56ddbc21-d503-4ff9-8053-bbfb97555b99"
CM019756.1	RepeatMasker	Unknown	25099274	25099496	1299	+	.	ID="RND-5_FAMILY-4324";Tend="1338";Tstart="1125";shortTE="F";uid="6d25cb0c-1503-4e32-a16a-84d897b51ae8"
CM019756.1	RepeatMasker	Unknown	13419523	13419975	1880	+	.	ID="RND-1_FAMILY-139";Tend="1355";Tstart="922";shortTE="F";uid="b3cfb738-0dbd-450b-944c-a19a29607ad0"
CM019756.1	RepeatMasker	DNA/Academ-1	17968701	17969140	2798	+	.	ID="RND-1_FAMILY-102";Tend="1166";Tstart="739";shortTE="F";uid="6dc56297-9b16-4cff-a4ec-468022e641c3"
CM019756.1	RepeatMasker	Unknown	23500951	23501413	2858	+	.	ID="RND-5_FAMILY-1549";Tend="1659";Tstart="1187";shortTE="F";uid="65768f88-dee4-44ef-8e3b-9c6817021c52"
CM019756.1	RepeatMasker	Unknown	28947111	28947776	3368	+	.	ID="RND-5_FAMILY-1652";Tend="1468";Tstart="794";shortTE="F";uid="128e6f51-e047-4234-8bf0-b029ab9f4201"
CM019756.1	RepeatMasker	DNA/hAT-Ac	39498278	39498874	4947	+	.	ID="RND-1_FAMILY-211";Tend="1621";Tstart="1001";shortTE="F";uid="75e2888d-d6d8-4d78-9d08-8692bfb0d9c8"
CM019756.1	RepeatMasker	DNA?/hAT?	13466788	13467199	2386	+	.	ID="RND-6_FAMILY-2615";Tend="1364";Tstart="943";shortTE="F";uid="87c25b16-f3cc-4d41-b6e2-45cd9e6d1b62"
CM019756.1	RepeatMasker	DNA/MULE-MuDR?	19545019	19545292	1042	+	.	ID="rnd-6_family-1780";Tend="1186";Tstart="796";shortTE="F";uid="34d68fd1-7ab7-4722-90f0-907dc4396cc7"
CM019756.1	RepeatMasker	DNA?/hAT?	2748401	2748609	645	+	.	ID="RND-6_FAMILY-2615";Tend="2314";Tstart="2103";shortTE="F";uid="3637cc06-57a3-48c4-9db9-486d61a6770b"
CM019756.1	RepeatMasker	Unknown	33285350	33285659	782	+	.	ID="RND-6_FAMILY-1659";Tend="1986";Tstart="1651";shortTE="F";uid="dfb64fa1-a6ac-4c87-93f7-d2c959340803"
CM019756.1	RepeatMasker	Unknown	18788651	18788814	1054	+	.	ID="RND-1_FAMILY-241";Tend="1078";Tstart="925";shortTE="F";uid="4268c057-4f4b-44ee-9750-b53daf94de06"
CM019756.1	RepeatMasker	RC/Helitron?	24577100	24577492	1925	+	.	ID="RND-1_FAMILY-189";Tend="1884";Tstart="1479";shortTE="F";uid="cc007105-51b5-423e-bebd-c3e136e8fdeb"
CM019756.1	RepeatMasker	Unknown	24327625	24327738	680	+	.	ID="RND-1_FAMILY-511";Tend="1300";Tstart="1187";shortTE="F";uid="794d55e7-21ce-4614-9310-92719f6b1dd2"
CM019756.1	RepeatMasker	Unknown	36506424	36506746	582	+	.	ID="RND-5_FAMILY-1529";Tend="1468";Tstart="1121";shortTE="F";uid="21887a9b-3619-4f0e-8ced-e85b1b98e86c"
CM019756.1	RepeatMasker	Unknown	518014	518123	623	+	.	ID="RND-6_FAMILY-4513";Tend="1655";Tstart="1549";shortTE="F";uid="be4db0d8-a55a-4196-beaa-90dc32def577"
CM019756.1	RepeatMasker	Unknown	13948999	13949377	3038	+	.	ID="RND-6_FAMILY-768";Tend="1362";Tstart="973";shortTE="F";uid="47e58ec5-79cf-4b8d-b00c-d85305066b8d"
CM019756.1	RepeatMasker	Unknown	22271654	22272555	7236	+	.	ID="RND-6_FAMILY-5177";Tend="1712";Tstart="774";shortTE="F";uid="0001a7dc-3120-4795-867f-895344f62b0e"
CM019756.1	RepeatMasker	Unknown	36855884	36857095	6813	+	.	ID="RND-5_FAMILY-1529";Tend="2129";Tstart="845";shortTE="F";uid="beb943c9-dba4-4736-b011-12cee1cbd416"
CM019756.1	RepeatMasker	Unknown	2205691	2210150	35579	+	.	ID="RND-1_FAMILY-40";Tend="4257";Tstart="1";shortTE="F";uid="2cf2cc4d-d7b0-4fdb-a5fa-0becc07755cc"
CM019756.1	RepeatMasker	Unknown	26161715	26162545	2179	+	.	ID="RND-5_FAMILY-3180";Tend="2146";Tstart="1241";shortTE="F";uid="e4fb2f0a-fa71-4a3e-980c-54bda0532ae7"
CM019756.1	RepeatMasker	Unknown	4836370	4836552	3963	+	.	ID="RND-1_FAMILY-261";Tend="1785";Tstart="789";shortTE="F";uid="d40855bd-c94c-4bd4-84ec-3000338e4530"
CM019756.1	RepeatMasker	Unknown	3833686	3833815	481	+	.	ID="RND-4_FAMILY-1424";Tend="320";Tstart="191";shortTE="F";uid="60b957ad-aee1-44a3-a7e7-af6b89713517"
CM019756.1	RepeatMasker	Unknown	26434347	26434708	2541	+	.	ID="RND-6_FAMILY-978";Tend="1318";Tstart="950";shortTE="F";uid="b4d0a6e3-fcc1-4c91-b05e-60c23a43043c"
CM019756.1	RepeatMasker	Unknown	10806121	10807479	11350	+	.	ID="RND-6_FAMILY-5177";Tend="2124";Tstart="782";shortTE="F";uid="c51a2663-413d-4113-bcc7-92b3c2c8b730"
CM019756.1	RepeatMasker	DNA/MULE-NOF	588986	589147	1036	+	.	ID="RND-1_FAMILY-12";Tend="2955";Tstart="2794";shortTE="F";uid="69adc2df-e28b-4071-89f6-177e01d05cd2"
CM019756.1	RepeatMasker	Unknown	35468620	35469404	3190	+	.	ID="RND-5_FAMILY-1529";Tend="1638";Tstart="845";shortTE="F";uid="af2d7941-977d-4e72-a4df-e4148225706f"
CM019756.1	RepeatMasker	Unknown	41899362	41899735	1003	+	.	ID="RND-1_FAMILY-292";TEgroup="ctg_5%7CRND-1_FAMILY-292%7C1";Tend="1610";Tstart="1089";shortTE="F";uid="1baec52f-2640-415e-b865-932d088f5d04"
CM019756.1	RepeatMasker	DNA/hAT-Tip100	35831807	35832000	1528	+	.	ID="RND-5_FAMILY-2267";Tend="1062";Tstart="841";shortTE="F";uid="f9625c13-0778-4e4b-ab59-54bd08f46dbd"
CM019756.1	RepeatMasker	Unknown	5323819	5324152	469	+	.	ID="RND-6_FAMILY-5342";Tend="658";Tstart="261";shortTE="F";uid="666197c4-f5a6-4f1c-af72-41575389b0e5"
CM019756.1	RepeatMasker	Unknown	1899429	1899906	4088	+	.	ID="RND-1_FAMILY-257";Tend="1495";Tstart="1016";shortTE="F";uid="2315a45d-3162-4d47-9f9c-0d15acb32b32"
CM019756.1	RepeatMasker	DNA/hAT-hATm	5585027	5586563	8769	+	.	ID="RND-1_FAMILY-495";TEgroup="ctg_5%7CRND-1_FAMILY-495%7C5";Tend="1419";Tstart="268";shortTE="F";uid="d6a46da4-7f57-4020-bec6-27a6d06c822c"
CM019756.1	RepeatMasker	Unknown	34022885	34023154	1851	+	.	ID="RND-1_FAMILY-190";Tend="1014";Tstart="745";shortTE="F";uid="5f4f6beb-9cfe-4ba0-951f-70b9217ad629"
CM019756.1	RepeatMasker	Unknown	26821523	26822040	3819	+	.	ID="RND-1_FAMILY-439";Tend="1412";Tstart="880";shortTE="F";uid="9375558a-19f9-43bc-b298-8e923a988731"
CM019756.1	RepeatMasker	Unknown	10300281	10300876	2124	+	.	ID="RND-1_FAMILY-69";Tend="1700";Tstart="1019";shortTE="F";uid="33c27c27-690b-4f9f-a460-03b2293e2101"
CM019756.1	RepeatMasker	Unknown	12168857	12169147	587	+	.	ID="RND-6_FAMILY-2206";Tend="2422";Tstart="2149";shortTE="F";uid="036cea0c-eb1d-47ad-8697-fdbdac12ff51"
CM019756.1	RepeatMasker	LTR/Gypsy	14572653	14573075	566	+	.	ID="GYPSY-4_RP-I";Tend="3277";Tstart="2973";shortTE="F";uid="e813d27d-0e9f-4429-9c00-b6b6c6184a25"
CM019756.1	RepeatMasker	Unknown	22867989	22868151	556	+	.	ID="RND-6_FAMILY-1762";Tend="1041";Tstart="879";shortTE="F";uid="362ea897-be9f-4d26-9291-98af4b88db75"
CM019756.1	RepeatMasker	LINE/I	2685437	2685553	706	+	.	ID="RND-1_FAMILY-397";Tend="2790";Tstart="2674";shortTE="F";uid="1471359a-a8d0-480a-bd4c-da2eb35b4afc"
CM019756.1	RepeatMasker	Unknown	30164469	30164663	1613	+	.	ID="RND-5_FAMILY-1529";Tend="1611";Tstart="1208";shortTE="F";uid="55c19021-f890-402b-b3fe-4f5ed281f582"
CM019756.1	RepeatMasker	Unknown	11484103	11484568	2191	+	.	ID="RND-6_FAMILY-9848";Tend="1308";Tstart="797";shortTE="F";uid="90fc77b2-0e4c-49e7-a342-6b5073ddbf5f"
CM019756.1	RepeatMasker	Unknown	7658763	7659214	2100	+	.	ID="RND-6_FAMILY-2616";Tend="1274";Tstart="815";shortTE="F";uid="9fe6ea29-e4ce-4450-a948-0c10865c803a"
CM019756.1	RepeatMasker	Unknown	4655032	4655246	815	+	.	ID="RND-1_FAMILY-319";Tend="2401";Tstart="2186";shortTE="F";uid="034e636f-6f4f-4910-b278-ea05cd8b1c3a"
CM019756.1	RepeatMasker	Unknown	34340130	34340578	2388	+	.	ID="RND-6_FAMILY-1762";Tend="1759";Tstart="1317";shortTE="F";uid="ca7b3fce-a7ab-4c69-a214-ca0ee93549b0"
CM019756.1	RepeatMasker	Unknown	4807544	4808847	11455	+	.	ID="RND-5_FAMILY-893";Tend="2115";Tstart="820";shortTE="F";uid="07a32396-3791-425c-a335-697523efb614"
CM019756.1	RepeatMasker	Unknown	37670291	37670450	439	+	.	ID="RND-1_FAMILY-179";Tend="1194";Tstart="1042";shortTE="F";uid="6b84652e-86b5-486b-af72-77a2749d60a0"
CM019756.1	RepeatMasker	Unknown	15316339	15316714	2444	+	.	ID="RND-6_FAMILY-978";Tend="1357";Tstart="950";shortTE="F";uid="ef73b9ef-92dc-4c85-b875-3b2352972dcb"
CM019756.1	RepeatMasker	LINE/I	17847160	17847416	1846	+	.	ID="RND-1_FAMILY-605";Tend="1278";Tstart="1017";shortTE="F";uid="741f15c7-7073-48ff-91b8-6345103b7f24"
CM019756.1	RepeatMasker	DNA/Academ-1	12509192	12509790	2755	+	.	ID="RND-1_FAMILY-221";Tend="1211";Tstart="609";shortTE="F";uid="b2ffce22-611e-4e04-94ab-861a61ef9d9a"
CM019756.1	RepeatMasker	Unknown	13612440	13613300	3465	+	.	ID="RND-1_FAMILY-52";Tend="1794";Tstart="949";shortTE="F";uid="b9e7b2b9-fe99-41fa-a55e-e1b098e409b6"
CM019756.1	RepeatMasker	DNA/hAT-Tip100	30412134	30412304	543	+	.	ID="RND-1_FAMILY-486";Tend="2003";Tstart="1835";shortTE="F";uid="bba4e2e7-e9dd-40c1-914d-19f2bb902f4b"
CM019756.1	RepeatMasker	DNA/Academ-1	9002564	9002778	820	+	.	ID="RND-1_FAMILY-435";Tend="3204";Tstart="2992";shortTE="F";uid="1cba55e5-1d6d-45a4-896e-1afe0c91902a"
CM019756.1	RepeatMasker	Unknown	9054803	9054950	689	+	.	ID="RND-5_FAMILY-7137";Tend="869";Tstart="730";shortTE="F";uid="802831c2-9c29-48f4-8365-774c0572d5ce"
CM019756.1	RepeatMasker	DNA/Academ-1	23149979	23150231	652	+	.	ID="RND-1_FAMILY-221";Tend="1191";Tstart="933";shortTE="F";uid="42594e41-ed77-490a-a9bd-0d9a76adc01d"
CM019756.1	RepeatMasker	Unknown	3590091	3591658	11852	+	.	ID="RND-5_FAMILY-1652";Tend="2403";Tstart="818";shortTE="F";uid="70c81786-b933-439b-946b-397dff14ffed"
CM019756.1	RepeatMasker	Unknown	1521673	1521830	651	+	.	ID="RND-1_FAMILY-120";Tend="1263";Tstart="1093";shortTE="F";uid="e2d0b7e3-f30b-4bae-a81d-0878cef759fd"
CM019756.1	RepeatMasker	Unknown	18704383	18705652	5740	+	.	ID="RND-5_FAMILY-32";Tend="2114";Tstart="816";shortTE="F";uid="ca7ac21c-cba4-4d8d-abe9-d4769ed7c0d6"
CM019756.1	RepeatMasker	Unknown	26614356	26614720	894	+	.	ID="RND-6_FAMILY-864";Tend="1844";Tstart="1483";shortTE="F";uid="4d47b1d8-18e9-4061-ab40-c379638f3878"
CM019756.1	RepeatMasker	Unknown	41331904	41332044	457	+	.	ID="RND-5_FAMILY-108";Tend="1110";Tstart="942";shortTE="F";uid="2f1a6013-0f89-48db-a32b-418accbf5e43"
CM019756.1	RepeatMasker	Unknown	41586093	41586550	3364	+	.	ID="RND-6_FAMILY-4014";Tend="1717";Tstart="1275";shortTE="F";uid="c9da3b78-2631-41ec-aae9-18cd88f81d61"
CM019756.1	RepeatMasker	Unknown	12403823	12404091	612	+	.	ID="RND-1_FAMILY-683";Tend="2810";Tstart="2595";shortTE="F";uid="16fb2d5a-5376-4228-a02a-709240932e44"
CM019756.1	RepeatMasker	Unknown	6332055	6336490	12215	+	.	ID="RND-1_FAMILY-40";TEgroup="ctg_5%7CRND-1_FAMILY-40%7C2";Tend="4096";Tstart="1";shortTE="F";uid="74746f1f-6e96-4eab-9c24-2955a749e84b"
CM019756.1	RepeatMasker	Unknown	40619531	40620129	1237	+	.	ID="RND-6_FAMILY-1762";Tend="1940";Tstart="1301";shortTE="F";uid="fbe71aa8-c6f0-4675-a350-a233e0be9c61"
CM019756.1	RepeatMasker	Unknown	4272914	4273057	545	+	.	ID="RND-5_FAMILY-26";Tend="1644";Tstart="1527";shortTE="F";uid="5979d685-e3a8-42be-a1d4-eb0db37e5de9"
CM019756.1	RepeatMasker	Unknown	26066753	26067227	449	+	.	ID="RND-6_FAMILY-13718";TEgroup="ctg_5%7CRND-6_FAMILY-13718%7C10";Tend="1401";Tstart="798";shortTE="F";uid="b9f86905-03e2-4c09-9d3a-062af0ac3e4f"
CM019756.1	RepeatMasker	Unknown	1611518	1611838	2443	+	.	ID="RND-1_FAMILY-62";Tend="1300";Tstart="979";shortTE="F";uid="1e2b960f-8bcc-49f9-aacf-20f4cf4668f1"
CM019756.1	RepeatMasker	Unknown	39944118	39944219	646	+	.	ID="RND-5_FAMILY-160";Tend="1096";Tstart="995";shortTE="F";uid="9653ea0e-d7eb-4bcc-bb7c-d66dcb8fbbab"
CM019756.1	RepeatMasker	DNA/Academ-1	10080960	10081123	455	+	.	ID="RND-6_FAMILY-8612";Tend="1786";Tstart="1640";shortTE="F";uid="6f84fc4d-bc5f-4b34-bb4a-8d239a17a18d"
CM019756.1	RepeatMasker	Unknown	41424325	41424771	3817	+	.	ID="RND-4_FAMILY-162";Tend="1292";Tstart="841";shortTE="F";uid="1ab7e501-0b00-42da-84c8-d392a5b32198"
CM019756.1	RepeatMasker	Unknown	5892338	5893139	5157	+	.	ID="RND-6_FAMILY-13718";Tend="1338";Tstart="619";shortTE="F";uid="3000dfa8-88aa-4680-84df-1ea6900ebca3"
CM019756.1	RepeatMasker	DNA/hAT-hATm	40839073	40839752	5700	+	.	ID="RND-1_FAMILY-170";Tend="2346";Tstart="1661";shortTE="F";uid="f2a4e94e-2037-4202-addd-e8a87395b298"
CM019756.1	RepeatMasker	DNA/CMC-EnSpm	353212	353732	4268	+	.	ID="RND-1_FAMILY-615";Tend="1453";Tstart="930";shortTE="F";uid="c2f767ec-0060-4acd-bd7a-2d9549df5c10"
CM019756.1	RepeatMasker	Unknown	24383604	24384132	1667	+	.	ID="RND-6_FAMILY-1762";Tend="1253";Tstart="751";shortTE="F";uid="8728f8b1-ba02-4f64-a249-c28e3c3bcf49"
CM019756.1	RepeatMasker	Unknown	19148507	19148694	929	+	.	ID="RND-6_FAMILY-1618";Tend="1189";Tstart="1004";shortTE="F";uid="c43714a0-b120-4a73-b5af-fcd30e290d2b"
CM019756.1	RepeatMasker	Unknown	4980623	4982028	11566	+	.	ID="RND-5_FAMILY-1841";Tend="2268";Tstart="867";shortTE="F";uid="f14088ab-9904-4d1b-b72b-3f3a9ffc20c3"
CM019756.1	RepeatMasker	Unknown	3832409	3832516	948	+	.	ID="RND-1_FAMILY-562";Tend="1036";Tstart="928";shortTE="F";uid="a37164a2-a162-4e82-9d73-dbcc15f86937"
CM019756.1	RepeatMasker	Unknown	42125906	42126097	790	+	.	ID="RND-5_FAMILY-3540";Tend="1240";Tstart="1051";shortTE="F";uid="adbb3bbb-5648-4464-8447-c819389de57c"
CM019756.1	RepeatMasker	Unknown	41217378	41217748	926	+	.	ID="RND-1_FAMILY-380";Tend="1419";Tstart="1052";shortTE="F";uid="15d9e819-8235-4ea9-a29f-f5ba1681b84a"
CM019756.1	RepeatMasker	Unknown	19119511	19120082	2636	+	.	ID="RND-4_FAMILY-494";Tend="2156";Tstart="1538";shortTE="F";uid="649b7cc9-de38-496f-8629-807f6478e62d"
CM019756.1	RepeatMasker	Unknown	13466064	13466257	425	+	.	ID="RND-1_FAMILY-4";Tend="475";Tstart="281";shortTE="F";uid="f1ca0218-d7c7-4394-9742-401d91cf3e0b"
CM019756.1	RepeatMasker	Unknown	24048278	24048457	938	+	.	ID="RND-6_FAMILY-3591";Tend="1320";Tstart="1142";shortTE="F";uid="353cbfbc-d7cb-4d49-b3d6-730b98bba831"
CM019756.1	RepeatMasker	Unknown	32136341	32136578	1081	+	.	ID="RND-5_FAMILY-2111";Tend="1765";Tstart="1530";shortTE="F";uid="69faf2a0-d5eb-4e51-b474-6c1421e2c3d5"
CM019756.1	RepeatMasker	Unknown	15545862	15546900	1050	+	.	ID="RND-4_FAMILY-1424";TEgroup="ctg_5%7CRND-4_FAMILY-1424%7C3";Tend="1679";Tstart="808";shortTE="F";uid="0efeeb12-74e0-4809-bd58-2e0b2b937864"
CM019756.1	RepeatMasker	Unknown	29989394	29990132	3967	+	.	ID="RND-6_FAMILY-2616";Tend="1598";Tstart="813";shortTE="F";uid="a390ea9d-86be-44a8-9c7a-102113fda331"
CM019756.1	RepeatMasker	Unknown	16822959	16823212	1781	+	.	ID="RND-6_FAMILY-728";Tend="1207";Tstart="953";shortTE="F";uid="3ca98be2-ae98-419b-9c74-4e8fb1c99da7"
CM019756.1	RepeatMasker	Unknown	14749115	14750720	4384	+	.	ID="RND-6_FAMILY-4035";Tend="2199";Tstart="650";shortTE="F";uid="d9aec5b9-930c-45f3-88be-06491335b618"
CM019756.1	RepeatMasker	Unknown	37738836	37739162	2401	+	.	ID="RND-5_FAMILY-709";Tend="1840";Tstart="1514";shortTE="F";uid="4645ff03-d769-4362-9757-9d4ff30c1dbf"
CM019756.1	RepeatMasker	Unknown	10374088	10374194	458	+	.	ID="RND-1_FAMILY-52";Tend="1433";Tstart="1329";shortTE="F";uid="4e473f03-873f-452e-a6c9-c4af833341cc"
CM019756.1	RepeatMasker	Unknown	35742537	35742706	431	+	.	ID="RND-5_FAMILY-26";Tend="1676";Tstart="1512";shortTE="F";uid="b04aac59-d1d4-4624-a3b6-a8d02c4a52b3"
CM019756.1	RepeatMasker	Unknown	31817899	31818602	5185	+	.	ID="RND-6_FAMILY-135";Tend="1979";Tstart="1280";shortTE="F";uid="e675a36c-f628-4b39-a05b-33fb61921744"
CM019756.1	RepeatMasker	Unknown	22250440	22251375	3946	+	.	ID="RND-1_FAMILY-246";TEgroup="ctg_5%7CRND-1_FAMILY-246%7C2";Tend="1369";Tstart="879";shortTE="F";uid="f15c774d-befd-484f-b860-71ee51cb71d2"
CM019756.1	RepeatMasker	Unknown	19342214	19342393	780	+	.	ID="RND-6_FAMILY-1762";Tend="1622";Tstart="1446";shortTE="F";uid="90d5e872-e7c2-40ea-9aee-839705a0b8e6"
CM019756.1	RepeatMasker	Unknown	28222281	28222962	5090	+	.	ID="RND-4_FAMILY-505";Tend="1684";Tstart="969";shortTE="F";uid="299b3f9b-703b-4ba9-99cb-a43a889d740f"
CM019756.1	RepeatMasker	Unknown	3176095	3177849	7107	+	.	ID="RND-5_FAMILY-1652";Tend="2161";Tstart="904";shortTE="F";uid="53a484ad-2f3c-49bd-9e9d-261d5e288d68"
CM019756.1	RepeatMasker	Unknown	41000636	41000877	1252	+	.	ID="RND-5_FAMILY-41";Tend="1278";Tstart="1041";shortTE="F";uid="b9cd8ccb-0648-4d1a-9e02-c6965f46b171"
CM019756.1	RepeatMasker	Unknown	42692822	42693967	5923	+	.	ID="RND-5_FAMILY-781";Tend="2004";Tstart="860";shortTE="F";uid="f6b294b7-d367-4406-a551-06bb9f83c58f"
CM019756.1	RepeatMasker	Unknown	13578317	13578724	2754	+	.	ID="RND-6_FAMILY-1323";Tend="1347";Tstart="931";shortTE="F";uid="749b1e0e-62a8-432c-850b-e64ec6d8e022"
CM019756.1	RepeatMasker	Unknown	7040901	7041066	1003	+	.	ID="RND-4_FAMILY-1108";Tend="1076";Tstart="908";shortTE="F";uid="b3a282ef-5a1f-4d37-90db-ca616da999e9"
CM019756.1	RepeatMasker	Unknown	25983018	25983153	904	+	.	ID="RND-1_FAMILY-54";Tend="1094";Tstart="962";shortTE="F";uid="7414220c-a712-46b2-97d9-3af2c230b90c"
CM019756.1	RepeatMasker	Unknown	31733364	31733485	564	+	.	ID="RND-1_FAMILY-69";Tend="2840";Tstart="2719";shortTE="F";uid="e1916121-3556-4cb3-9aba-0d73de87bfb6"
CM019756.1	RepeatMasker	Unknown	5568077	5569789	13912	+	.	ID="RND-1_FAMILY-319";Tend="2409";Tstart="674";shortTE="F";uid="a05850b3-4015-4a9f-bab3-bc0f3a0d659b"
CM019756.1	RepeatMasker	Unknown	9197735	9199285	13671	+	.	ID="RND-1_FAMILY-319";Tend="2369";Tstart="820";shortTE="F";uid="8db5e075-77e0-431f-8a6d-2e72c4df25cf"
CM019756.1	RepeatMasker	Unknown	16475545	16475948	1775	+	.	ID="RND-6_FAMILY-3293";Tend="1396";Tstart="958";shortTE="F";uid="6e7e8e6c-84b6-43cf-8438-a1f1367c0fd0"
CM019756.1	RepeatMasker	RC/Helitron?	1820627	1821010	2335	+	.	ID="RND-4_FAMILY-301";Tend="1822";Tstart="1440";shortTE="F";uid="0d76952b-11f7-4cb5-b905-ec4c6ca28fda"
CM019756.1	RepeatMasker	Unknown	24500662	24500822	882	+	.	ID="RND-5_FAMILY-160";Tend="1143";Tstart="974";shortTE="F";uid="8df92c8d-9a3d-4a0f-9ce0-a326d7d52d34"
CM019756.1	RepeatMasker	DNA/hAT?	32166773	32167037	1425	+	.	ID="RND-1_FAMILY-465";Tend="1110";Tstart="893";shortTE="F";uid="8806a483-6132-4fcd-98fd-3c6c22e12430"
CM019756.1	RepeatMasker	Unknown	28707184	28707410	529	+	.	ID="RND-6_FAMILY-1762";Tend="1478";Tstart="1250";shortTE="F";uid="cdc33d95-1577-4e66-a7ac-756dcf1403ff"
CM019756.1	RepeatMasker	LTR/Gypsy	11450697	11450877	1537	+	.	ID="RND-6_FAMILY-39";Tend="930";Tstart="750";shortTE="F";uid="389a8e9f-9f50-49c7-b6e7-59a1cc9408b6"
CM019756.1	RepeatMasker	Unknown	11468804	11469022	1268	+	.	ID="RND-1_FAMILY-304";Tend="1163";Tstart="941";shortTE="F";uid="b51d6e99-bc44-46c1-bd72-904d1d74c22b"
CM019756.1	RepeatMasker	Unknown	29994411	29994808	1752	+	.	ID="RND-6_FAMILY-1659";Tend="1230";Tstart="827";shortTE="F";uid="68051ea3-d93a-4773-a0ab-705f10917bad"
CM019756.1	RepeatMasker	Unknown	7623335	7623539	1180	+	.	ID="RND-6_FAMILY-978";Tend="1361";Tstart="1152";shortTE="F";uid="26f65596-5848-4244-b760-57fb91bd8dae"
CM019756.1	RepeatMasker	DNA/Academ-1	38933897	38934745	2595	+	.	ID="RND-1_FAMILY-186";Tend="1000";Tstart="157";shortTE="F";uid="887b6ac0-8bc1-4441-bcb4-c52f258bab53"
CM019756.1	RepeatMasker	Unknown	25341469	25341716	1896	+	.	ID="RND-5_FAMILY-6510";Tend="1170";Tstart="923";shortTE="F";uid="681d2919-c606-4562-aa96-af4cdadcc5ad"
CM019756.1	RepeatMasker	Unknown	31586469	31587218	3741	+	.	ID="RND-6_FAMILY-306";Tend="2118";Tstart="1309";shortTE="F";uid="97ec3540-a3da-4702-a512-a7204c6cdd97"
CM019756.1	RepeatMasker	Unknown	22581480	22581738	1026	+	.	ID="RND-5_FAMILY-3180";Tend="1465";Tstart="1242";shortTE="F";uid="8147bded-2e7a-493c-b032-fdb29e46d18c"
CM019756.1	RepeatMasker	Unknown	32537507	32537609	636	+	.	ID="RND-5_FAMILY-6510";Tend="1176";Tstart="1075";shortTE="F";uid="c186c11f-c037-4528-8158-1a8b422f3120"
CM019756.1	RepeatMasker	Unknown	24299405	24299677	1405	+	.	ID="RND-1_FAMILY-137";Tend="1652";Tstart="1367";shortTE="F";uid="c8ec1593-9fd2-4340-a46a-f2654cc46835"
CM019756.1	RepeatMasker	Unknown	34216804	34217009	1231	+	.	ID="RND-1_FAMILY-580";Tend="1100";Tstart="891";shortTE="F";uid="02777410-d94b-4f96-81c5-72c6f6b6baf6"
CM019756.1	RepeatMasker	LINE/I	1857294	1857413	621	+	.	ID="RND-6_FAMILY-6915";Tend="1828";Tstart="1710";shortTE="F";uid="ebb192ce-4627-4182-ba6a-52b9f444a9f4"
CM019756.1	RepeatMasker	Unknown	29425430	29425654	1117	+	.	ID="RND-5_FAMILY-337";Tend="1412";Tstart="1191";shortTE="F";uid="f082596a-6556-4b14-9139-e4f2b3438bad"
CM019756.1	RepeatMasker	DNA/Crypton-V	26505763	26506016	769	+	.	ID="RND-5_FAMILY-82";Tend="890";Tstart="601";shortTE="F";uid="72b208c1-1fce-497a-a4aa-e65cbf6e30e3"
CM019756.1	RepeatMasker	Unknown	39792336	39792574	1040	+	.	ID="RND-6_FAMILY-1659";Tend="1501";Tstart="1255";shortTE="F";uid="0c68ab9a-9259-404a-9572-f09c77ef6bc4"
CM019756.1	RepeatMasker	Unknown	10193317	10193470	1172	+	.	ID="RND-6_FAMILY-1456";Tend="1660";Tstart="1506";shortTE="F";uid="f851407d-9d23-412a-ae88-a10e7ef8b182"
CM019756.1	RepeatMasker	Unknown	32994893	32995027	537	+	.	ID="RND-5_FAMILY-1529";Tend="2168";Tstart="2032";shortTE="F";uid="4b34cf45-49cd-449d-b431-8344ca305aa0"
CM019756.1	RepeatMasker	DNA?/hAT?	24497122	24497396	483	+	.	ID="RND-6_FAMILY-2615";Tend="1227";Tstart="937";shortTE="F";uid="f9bd76db-21e7-4c2a-87d9-d924493e0b53"
CM019756.1	RepeatMasker	Unknown	38957003	38957214	1670	+	.	ID="RND-1_FAMILY-291";Tend="1159";Tstart="948";shortTE="F";uid="e9cd9b55-99c1-472e-8d5e-8bcea237aa34"
CM019756.1	RepeatMasker	DNA/hAT-Ac	23561000	23561654	2070	+	.	ID="RND-1_FAMILY-343";Tend="2271";Tstart="1622";shortTE="F";uid="634c7bef-3191-488c-bb10-03d71ab7483f"
CM019756.1	RepeatMasker	Unknown	5843167	5843380	779	+	.	ID="RND-4_FAMILY-1108";Tend="1085";Tstart="908";shortTE="F";uid="67103c53-0dde-4106-9b00-7ad8724e4a05"
CM019756.1	RepeatMasker	Unknown	24915718	24915933	915	+	.	ID="RND-6_FAMILY-4151";Tend="1434";Tstart="1244";shortTE="F";uid="ffb73d63-2c28-426e-af35-6d605bfda6ed"
CM019756.1	RepeatMasker	Unknown	1794617	1794910	523	+	.	ID="RND-4_FAMILY-554";Tend="1575";Tstart="1306";shortTE="F";uid="6f87add5-9591-4c64-8ce1-0420d21f80a1"
CM019756.1	RepeatMasker	Unknown	18255470	18255956	828	+	.	ID="RND-6_FAMILY-5816";Tend="782";Tstart="210";shortTE="F";uid="5827d621-0375-4464-95a7-e472215b9a40"
CM019756.1	RepeatMasker	Unknown	6202772	6202888	489	+	.	ID="RND-5_FAMILY-7137";Tend="839";Tstart="731";shortTE="F";uid="4d871203-85e8-4a29-850b-434047e63f0e"
CM019756.1	RepeatMasker	Unknown	35702437	35702551	724	+	.	ID="RND-1_FAMILY-125";Tend="973";Tstart="858";shortTE="F";uid="c8855627-9f3a-4312-a588-d48e55c0b6f7"
CM019756.1	RepeatMasker	Unknown	14177505	14177785	2250	+	.	ID="RND-1_FAMILY-178";Tend="1236";Tstart="955";shortTE="F";uid="ce9aae72-5cf1-491b-bf1f-652d2330a436"
CM019756.1	RepeatMasker	Unknown	42111593	42113643	15346	+	.	ID="RND-1_FAMILY-69";Tend="2779";Tstart="694";shortTE="F";uid="b4ed28d1-36de-4fe0-a645-1f9d8d510bf4"
CM019756.1	RepeatMasker	Unknown	5833339	5833473	890	+	.	ID="RND-1_FAMILY-403";Tend="859";Tstart="732";shortTE="F";uid="4e7ebf2b-111a-4a42-a8e1-bf25a487b5e6"
CM019756.1	RepeatMasker	Unknown	23624016	23624461	3206	+	.	ID="RND-1_FAMILY-381";Tend="1350";Tstart="884";shortTE="F";uid="eb9af193-b310-48ff-840e-b61b98b93876"
CM019756.1	RepeatMasker	Unknown	21002639	21002803	631	+	.	ID="REP-6_LMI";Tend="3580";Tstart="3415";shortTE="F";uid="22681140-c4b6-4a94-88e1-d14675696232"
CM019756.1	RepeatMasker	Unknown	42109236	42109372	870	+	.	ID="RND-1_FAMILY-445";Tend="790";Tstart="659";shortTE="F";uid="cde14d6d-6e8a-47cf-93ea-1355368c01c2"
CM019756.1	RepeatMasker	Unknown	2212270	2212446	427	+	.	ID="RND-6_FAMILY-2127";Tend="1892";Tstart="1698";shortTE="F";uid="970ea795-8a13-4593-aef9-550874e71d3d"
CM019756.1	RepeatMasker	Unknown	41992360	41992758	2487	+	.	ID="RND-6_FAMILY-978";Tend="1357";Tstart="948";shortTE="F";uid="e945fa04-fda9-429d-97c5-b37f6d1ec1b3"
CM019756.1	RepeatMasker	Unknown	32149026	32149680	4257	+	.	ID="RND-5_FAMILY-2481";Tend="1565";Tstart="911";shortTE="F";uid="e1a95a40-fe81-492c-a4c3-a9d4f7a2927e"
CM019756.1	RepeatMasker	DNA/P	39460514	39460785	461	+	.	ID="RND-5_FAMILY-3995";Tend="3081";Tstart="2811";shortTE="F";uid="85079102-65ce-4ed4-a0bd-b067f4674990"
CM019756.1	RepeatMasker	Unknown	9369596	9370735	9096	+	.	ID="RND-1_FAMILY-121";Tend="1978";Tstart="842";shortTE="F";uid="8d83dedd-4bdd-451d-823c-6fbdcce38f5d"
CM019756.1	RepeatMasker	LINE/R1	41718927	41719324	2724	+	.	ID="RND-1_FAMILY-222";Tend="1303";Tstart="894";shortTE="F";uid="d9e76a93-2dff-4d99-8617-08c0371d9293"
CM019756.1	RepeatMasker	DNA/Academ-1	3478477	3478662	1261	+	.	ID="RND-1_FAMILY-224";Tend="5659";Tstart="5474";shortTE="F";uid="9d057155-fc21-4674-b119-36e9132e20af"
CM019756.1	RepeatMasker	RC/Helitron	7884130	7884248	523	+	.	ID="RND-1_FAMILY-109";Tend="843";Tstart="719";shortTE="F";uid="d87ca453-527a-42fa-a9eb-dd418f084791"
CM019756.1	RepeatMasker	Unknown	7536587	7536694	447	+	.	ID="RND-1_FAMILY-246";TEgroup="ctg_5%7CRND-1_FAMILY-246%7C1";Tend="1370";Tstart="884";shortTE="T";uid="d66bce21-9b7a-4b78-922b-9649084abc15"
CM019756.1	RepeatMasker	Unknown	20817331	20817476	450	+	.	ID="RND-6_FAMILY-8517";Tend="1978";Tstart="1830";shortTE="F";uid="cf60c5f4-3855-4da6-ad69-e9c35745e40a"
CM019756.1	RepeatMasker	LINE/I	40039534	40039779	1505	+	.	ID="RND-1_FAMILY-565";Tend="3174";Tstart="2927";shortTE="F";uid="b19736df-6eb5-46aa-b740-aa38a2b357ff"
CM019756.1	RepeatMasker	Unknown	9455085	9455730	1716	+	.	ID="RND-5_FAMILY-3180";Tend="1479";Tstart="850";shortTE="F";uid="b0b48b39-e94a-4865-aa57-3601bd7ca99f"
CM019756.1	RepeatMasker	Unknown	13013115	13013439	2379	+	.	ID="RND-1_FAMILY-241";Tend="1232";Tstart="908";shortTE="F";uid="baea4c7a-123d-497a-9da0-93e6c9b774b1"
CM019756.1	RepeatMasker	Unknown	30570670	30570919	906	+	.	ID="RND-1_FAMILY-55";Tend="1145";Tstart="858";shortTE="F";uid="30fed249-1928-49db-a2d8-afb4fbe5eaf9"
CM019756.1	RepeatMasker	Unknown	21842181	21842404	2131	+	.	ID="RND-6_FAMILY-2371";Tend="2533";Tstart="1526";shortTE="F";uid="cb3b0c1b-8680-44dc-bb10-a4c1e61cd7c7"
CM019756.1	RepeatMasker	Unknown	19784859	19785222	1203	+	.	ID="RND-1_FAMILY-52";Tend="1738";Tstart="1379";shortTE="F";uid="a5f5cd11-93f1-428e-ac74-22d7156d384a"
CM019756.1	RepeatMasker	Unknown	41588132	41588331	1277	+	.	ID="RND-6_FAMILY-4264";Tend="1230";Tstart="1026";shortTE="F";uid="776b7518-4bdf-466d-9daf-a0a724d5d239"
CM019756.1	RepeatMasker	Unknown	25403520	25404215	3838	+	.	ID="RND-1_FAMILY-137";Tend="1661";Tstart="956";shortTE="F";uid="2482c4ea-0510-491b-bb85-b0817289dae7"
CM019756.1	RepeatMasker	RC/Helitron	25457083	25458876	13944	+	.	ID="RND-1_FAMILY-325";Tend="2605";Tstart="812";shortTE="F";uid="c01fcf30-381e-4f43-bba7-b6e4b58f45d7"
CM019756.1	RepeatMasker	Unknown	26842213	26842449	1648	+	.	ID="RND-1_FAMILY-259";Tend="1200";Tstart="969";shortTE="F";uid="c367c62b-8ff9-4c1b-8fc3-cf374a60007e"
CM019756.1	RepeatMasker	LINE/CR1	12811482	12812001	771	+	.	ID="RND-6_FAMILY-7067";Tend="1263";Tstart="724";shortTE="F";uid="18646e69-b3a7-4099-863a-1092afb3984e"
CM019756.1	RepeatMasker	Unknown	37607687	37608123	3241	+	.	ID="RND-6_FAMILY-3149";Tend="1277";Tstart="845";shortTE="F";uid="fe282a90-6ae7-44de-a4ea-2a6e8561db94"
CM019756.1	RepeatMasker	LINE/L2	35301376	35301564	547	+	.	ID="RND-6_FAMILY-1802";Tend="971";Tstart="785";shortTE="F";uid="afdb1e45-398b-492a-a9c3-6a331325270c"
CM019756.1	RepeatMasker	DNA/Academ-1	15724897	15725060	812	+	.	ID="RND-1_FAMILY-221";Tend="1070";Tstart="881";shortTE="F";uid="049c81fa-bed0-434f-8756-0375e21f7960"
CM019756.1	RepeatMasker	Unknown	15770225	15770719	1353	+	.	ID="RND-6_FAMILY-1762";Tend="1705";Tstart="1223";shortTE="F";uid="289e7944-c1aa-4c7f-9a5d-53643f283d15"
CM019756.1	RepeatMasker	Unknown	27526094	27526709	5252	+	.	ID="RND-6_FAMILY-313";Tend="2245";Tstart="1631";shortTE="F";uid="2558b201-dbd9-41a5-8433-20b54aed07b2"
CM019756.1	RepeatMasker	Unknown	25814854	25815248	2542	+	.	ID="RND-5_FAMILY-841";TEgroup="ctg_5%7CRND-5_FAMILY-841%7C1";Tend="1458";Tstart="939";shortTE="F";uid="1bb7de8e-2834-49b9-8993-7c83e69c9177"
CM019756.1	RepeatMasker	Unknown	27481513	27481687	1248	+	.	ID="RND-5_FAMILY-451";Tend="1068";Tstart="894";shortTE="F";uid="09501979-a7c6-436f-a4dd-ccaf6dbea5c7"
CM019756.1	RepeatMasker	DNA/Academ-1	5163422	5166127	23949	+	.	ID="RND-6_FAMILY-8612";Tend="3517";Tstart="809";shortTE="F";uid="bed89de8-2f04-44c7-bfed-77f75de5eba9"
CM019756.1	RepeatMasker	Unknown	40027680	40027934	1928	+	.	ID="RND-1_FAMILY-562";Tend="1614";Tstart="1366";shortTE="F";uid="aa076772-0ee9-4307-acec-0b2c6f6c5be8"
CM019756.1	RepeatMasker	Unknown	3206694	3206882	756	+	.	ID="RND-6_FAMILY-1762";Tend="1495";Tstart="1319";shortTE="F";uid="2cd57e41-81cd-425d-ba93-c0f069e2fec1"
CM019756.1	RepeatMasker	Unknown	35512900	35513966	820	+	.	ID="RND-1_FAMILY-52";TEgroup="ctg_5%7CRND-1_FAMILY-52%7C40";Tend="1821";Tstart="1161";shortTE="F";uid="9a35dde2-0e1c-461e-a45b-2221bb77c030"
CM019756.1	RepeatMasker	Unknown	7634744	7635103	1423	+	.	ID="RND-6_FAMILY-588";Tend="2283";Tstart="1874";shortTE="F";uid="9b79d59c-a462-41d8-b36f-ec80ec11f4e8"
CM019756.1	RepeatMasker	Unknown	23058081	23058389	567	+	.	ID="RND-6_FAMILY-8080";Tend="4891";Tstart="4548";shortTE="F";uid="0d023c3f-dea5-4f02-991f-8f7949a35e87"
CM019756.1	RepeatMasker	Unknown	24813642	24813818	694	+	.	ID="RND-6_FAMILY-2371";Tend="1001";Tstart="713";shortTE="F";uid="6e475298-0c5b-49bc-9fe3-54b5ddf1fe7e"
CM019756.1	RepeatMasker	LTR/Pao	5284410	5284517	634	+	.	ID="RND-6_FAMILY-1190";Tend="466";Tstart="359";shortTE="F";uid="0dbfc003-ae92-4c47-8b6d-309d1619ab60"
CM019756.1	RepeatMasker	Unknown	22170397	22170544	853	+	.	ID="RND-5_FAMILY-7137";Tend="878";Tstart="728";shortTE="F";uid="7f15a167-ea18-4d6e-a8a3-5a4c84cdee12"
CM019756.1	RepeatMasker	Unknown	35065244	35065350	577	+	.	ID="RND-4_FAMILY-494";Tend="2150";Tstart="1679";shortTE="F";uid="e4a92e08-b367-43f6-a993-574c2abfc10e"
CM019756.1	RepeatMasker	DNA/hAT-hAT19	6441814	6442178	568	+	.	ID="RND-6_FAMILY-9930";Tend="2478";Tstart="2068";shortTE="F";uid="c55d1c6f-de0b-4c4a-8c44-695d4ab1696a"
CM019756.1	RepeatMasker	Unknown	5433530	5433654	687	+	.	ID="RND-5_FAMILY-7137";Tend="838";Tstart="730";shortTE="F";uid="e2eabb4b-831c-4e00-8061-dd35ceb898f4"
CM019756.1	RepeatMasker	LTR/Gypsy	7349754	7350022	1107	+	.	ID="RND-6_FAMILY-10840";Tend="1686";Tstart="1404";shortTE="F";uid="a40ff317-cfd4-4a8b-9e77-28b3a8359e78"
CM019756.1	RepeatMasker	Unknown	2972157	2973339	8770	+	.	ID="RND-4_FAMILY-672";Tend="2121";Tstart="848";shortTE="F";uid="50796d74-4717-42a6-9c2f-e73f819ec0c3"
CM019756.1	RepeatMasker	Unknown	23439928	23440171	1684	+	.	ID="RND-5_FAMILY-921";Tend="1212";Tstart="962";shortTE="F";uid="92d83358-75cd-4600-89a6-c008846c87a5"
CM019756.1	RepeatMasker	DNA/hAT-Tip100	21068458	21069449	8499	+	.	ID="RND-6_FAMILY-10037";Tend="1955";Tstart="968";shortTE="F";uid="d4fe6bbf-5d2b-4875-a12f-9ed8130d5f5e"
CM019756.1	RepeatMasker	Unknown	6376996	6377166	494	+	.	ID="RND-6_FAMILY-1295";Tend="1184";Tstart="1017";shortTE="F";uid="39acc966-f534-44f7-8abf-85d95816eac4"
CM019756.1	RepeatMasker	Unknown	13354702	13355007	439	+	.	ID="RND-6_FAMILY-1762";Tend="1576";Tstart="1231";shortTE="F";uid="05b93421-9c2c-491b-8402-84a03663d0b3"
CM019756.1	RepeatMasker	Unknown	15511231	15511390	1255	+	.	ID="RND-3_FAMILY-23";Tend="2819";Tstart="2663";shortTE="F";uid="2ba1e73e-5d64-4d8d-9b7d-7075a0a44b31"
CM019756.1	RepeatMasker	Unknown	7492192	7492544	968	+	.	ID="RND-1_FAMILY-99";Tend="1169";Tstart="788";shortTE="F";uid="ff4bf30a-d285-4cc1-ab42-7ea5a472fe7f"
CM019756.1	RepeatMasker	Unknown	40266215	40267449	10571	+	.	ID="RND-6_FAMILY-588";Tend="2218";Tstart="980";shortTE="F";uid="15c55b5b-9df3-481c-bbff-900252f257e6"
CM019756.1	RepeatMasker	DNA/hAT-hAT19	36724149	36724647	3278	+	.	ID="RND-6_FAMILY-671";Tend="1446";Tstart="956";shortTE="F";uid="6f625ba0-fba8-4413-b24a-c9fc56e41d07"
CM019756.1	RepeatMasker	Unknown	26356112	26356260	834	+	.	ID="RND-6_FAMILY-9042";Tend="1286";Tstart="1120";shortTE="F";uid="e2bc0ec2-8c3f-480d-87f3-ecc4f7ed89ff"
CM019756.1	RepeatMasker	Unknown	36588716	36588828	817	+	.	ID="RND-4_FAMILY-1108";Tend="1022";Tstart="907";shortTE="F";uid="a989ce8b-cdfa-49dc-8c91-67cc4036ea2d"
CM019756.1	RepeatMasker	Unknown	20513762	20514679	7048	+	.	ID="RND-1_FAMILY-363";Tend="1772";Tstart="836";shortTE="F";uid="28d1fc0a-4870-4367-b034-b671b3d4211e"
CM019756.1	RepeatMasker	Unknown	317647	318246	5287	+	.	ID="RND-1_FAMILY-323";Tend="2224";Tstart="1622";shortTE="F";uid="5a18d5b6-684d-4975-be5a-2294d74b90d3"
CM019756.1	RepeatMasker	Unknown	8125979	8126111	411	+	.	ID="RND-6_FAMILY-1762";Tend="1952";Tstart="1816";shortTE="F";uid="6d8831f3-4ccc-4b3c-81ff-b324ee6aefd2"
CM019756.1	RepeatMasker	Unknown	34728223	34728458	452	+	.	ID="RND-6_FAMILY-1762";Tend="1005";Tstart="750";shortTE="F";uid="24d8c71a-66bf-47ec-b34f-44b5ef0e3b53"
CM019756.1	RepeatMasker	Unknown	12132223	12132686	3598	+	.	ID="RND-1_FAMILY-381";Tend="1351";Tstart="887";shortTE="F";uid="5352afb1-0ec5-43ae-b19e-86df81b27d5f"
CM019756.1	RepeatMasker	DNA/Academ-1	7841910	7842265	639	+	.	ID="RND-2_FAMILY-8";TEgroup="ctg_5%7CRND-2_FAMILY-8%7C2";Tend="1784";Tstart="694";shortTE="F";uid="5ceec063-a025-4007-96db-4d1aaff7dd12"
CM019756.1	RepeatMasker	Unknown	4932907	4933023	769	+	.	ID="RND-5_FAMILY-160";Tend="1101";Tstart="983";shortTE="F";uid="00f0bdef-ca13-445f-94f6-26ae6192cafe"
CM019756.1	RepeatMasker	LTR/Gypsy	17356968	17357932	4771	+	.	ID="RND-6_FAMILY-12162";Tend="1766";Tstart="800";shortTE="F";uid="dda6002f-3886-4bf9-aa0a-698eda9d9204"
CM019756.1	RepeatMasker	Unknown	37644193	37644744	3324	+	.	ID="RND-5_FAMILY-7137";Tend="2115";Tstart="1568";shortTE="F";uid="ec86d1b6-0ddd-4fa2-aa91-33d5f4711e25"
CM019756.1	RepeatMasker	Unknown	42424055	42424929	6778	+	.	ID="RND-5_FAMILY-6583";Tend="1678";Tstart="804";shortTE="F";uid="d3058819-d50e-4467-823f-45e04d313b90"
CM019756.1	RepeatMasker	Unknown	24236699	24236867	560	+	.	ID="RND-1_FAMILY-298";Tend="1861";Tstart="1698";shortTE="F";uid="c549b341-8aa6-4b6b-8fae-a9aa0a6965b9"
CM019756.1	RepeatMasker	Unknown	36499595	36500403	3422	+	.	ID="RND-1_FAMILY-261";Tend="1574";Tstart="764";shortTE="F";uid="dd44a5c5-8bb2-42ad-a4e9-3e0e5e2d075f"
CM019756.1	RepeatMasker	RC/Helitron?	33308403	33309783	1729	+	.	ID="RND-4_FAMILY-301";TEgroup="ctg_5%7CRND-4_FAMILY-301%7C5";Tend="1829";Tstart="1016";shortTE="F";uid="14ed4fd2-d4b8-4e9d-aca6-992398435357"
CM019756.1	RepeatMasker	LINE/I	32640357	32640592	1514	+	.	ID="RND-6_FAMILY-3765";Tend="1155";Tstart="931";shortTE="F";uid="05f145e7-0769-4949-a3e3-5a6ce79ca3c5"
CM019756.1	RepeatMasker	RC/Helitron	20900177	20900447	1494	+	.	ID="RND-1_FAMILY-155";Tend="1828";Tstart="1558";shortTE="F";uid="167d35f9-e041-4e9f-b821-96f45918d13a"
CM019756.1	RepeatMasker	LTR/Pao	4326985	4327360	788	+	.	ID="RND-6_FAMILY-1190";Tend="2170";Tstart="1766";shortTE="F";uid="5017f230-5ad2-43ca-a124-95a5bb19076d"
CM019756.1	RepeatMasker	Unknown	9101145	9101504	1537	+	.	ID="RND-4_FAMILY-238";Tend="1446";Tstart="1132";shortTE="F";uid="2cd90a04-ab7e-4422-9092-14a579b4043b"
CM019756.1	RepeatMasker	RC/Helitron	42430405	42430598	733	+	.	ID="RND-1_FAMILY-375";Tend="983";Tstart="790";shortTE="F";uid="43b11b3b-f08d-4eab-817b-f9239e28ea1d"
CM019756.1	RepeatMasker	Unknown	31529881	31529986	741	+	.	ID="RND-1_FAMILY-125";Tend="973";Tstart="868";shortTE="F";uid="a3df428e-6f34-4dce-93a0-d4a0f37d1826"
CM019756.1	RepeatMasker	Unknown	36919529	36919731	894	+	.	ID="RND-4_FAMILY-505";Tend="1237";Tstart="1024";shortTE="F";uid="c628a7bf-321d-4c66-8db0-1a457a57d7eb"
CM019756.1	RepeatMasker	Unknown	24286329	24286501	949	+	.	ID="RND-5_FAMILY-1574";Tend="1377";Tstart="1207";shortTE="F";uid="37bce7ab-4685-4ce5-81ab-f1d66c00448c"
CM019756.1	RepeatMasker	Unknown	12316945	12317062	694	+	.	ID="RND-6_FAMILY-6745";Tend="1034";Tstart="912";shortTE="F";uid="46e47456-c143-418c-a3f8-639f0760d4f5"
CM019756.1	RepeatMasker	Unknown	25872187	25872481	2084	+	.	ID="RND-5_FAMILY-41";Tend="1269";Tstart="978";shortTE="F";uid="8c0c697e-682c-4a72-8cec-da559056c3e5"
CM019756.1	RepeatMasker	DNA?/hAT?	24052029	24052207	943	+	.	ID="RND-6_FAMILY-1805";Tend="5270";Tstart="5093";shortTE="F";uid="fa32da10-9e36-4bd7-835a-fd3919edd136"
CM019756.1	RepeatMasker	Unknown	12204427	12204668	956	+	.	ID="RND-6_FAMILY-1762";Tend="1580";Tstart="1273";shortTE="F";uid="7ca75b98-41e6-42d8-b221-381def256f0e"
CM019756.1	RepeatMasker	Unknown	2567106	2567303	1293	+	.	ID="RND-3_FAMILY-23";Tend="2865";Tstart="2666";shortTE="F";uid="854de331-1952-4317-8ae7-1653d9434936"
CM019756.1	RepeatMasker	LINE/I	16772514	16772909	2001	+	.	ID="RND-1_FAMILY-397";Tend="2802";Tstart="2421";shortTE="F";uid="2e5fcb7d-d749-4bfc-9633-72bc93915688"
CM019756.1	RepeatMasker	Unknown	40492280	40492388	497	+	.	ID="RND-5_FAMILY-41";Tend="1104";Tstart="995";shortTE="F";uid="ba3b97c7-2271-490a-9fe3-e970dc18a3a4"
CM019756.1	RepeatMasker	LINE/I	4881547	4881685	913	+	.	ID="RND-1_FAMILY-387";Tend="3207";Tstart="3070";shortTE="F";uid="34f42c14-f85f-46ef-96d5-e6eb0c867cfe"
CM019756.1	RepeatMasker	Unknown	3952821	3952953	466	+	.	ID="RND-5_FAMILY-3180";Tend="2150";Tstart="2033";shortTE="F";uid="c5c03cea-a678-40ab-aea5-b1dabedd9ac5"
CM019756.1	RepeatMasker	Unknown	5785176	5785321	546	+	.	ID="RND-3_FAMILY-23";Tend="2835";Tstart="2668";shortTE="F";uid="1d1d893e-d7fb-4210-b3ce-a97915d83863"
CM019756.1	RepeatMasker	RC/Helitron	17745679	17745862	512	+	.	ID="HELITRON-2_BTA";Tend="4013";Tstart="3822";shortTE="F";uid="3ae0fe0d-a399-4f84-add3-bdde0295b83a"
CM019756.1	RepeatMasker	LINE/I	24700655	24700835	1041	+	.	ID="RND-1_FAMILY-91";Tend="986";Tstart="806";shortTE="F";uid="bdc71a91-5004-4172-b398-ef41b4f3b5b2"
CM019756.1	RepeatMasker	Unknown	17266406	17266615	910	+	.	ID="RND-1_FAMILY-510";Tend="1293";Tstart="1101";shortTE="F";uid="20ce45ab-53a7-4af7-996f-1218eb328f40"
CM019756.1	RepeatMasker	Unknown	9877091	9877770	5539	+	.	ID="RND-1_FAMILY-106";TEgroup="ctg_5%7CRND-1_FAMILY-106%7C2";Tend="1587";Tstart="916";shortTE="F";uid="7886276f-03ef-46b5-929d-ffd859e02835"
CM019756.1	RepeatMasker	LINE/I	18151945	18152216	1351	+	.	ID="RND-6_FAMILY-3765";Tend="1202";Tstart="922";shortTE="F";uid="60fbb1c5-6952-41ae-a194-bf991b5e809e"
CM019756.1	RepeatMasker	Unknown	6576145	6576357	1360	+	.	ID="RND-5_FAMILY-841";Tend="1454";Tstart="1230";shortTE="F";uid="0c035bce-674b-4082-9ab3-7699a156f612"
CM019756.1	RepeatMasker	LTR/Pao	22921090	22922599	12404	+	.	ID="RND-1_FAMILY-569";Tend="3475";Tstart="1964";shortTE="F";uid="bf645f00-85ea-418a-92dd-447b172d011b"
CM019756.1	RepeatMasker	Unknown	1114271	1115149	6821	+	.	ID="RND-6_FAMILY-760";Tend="2816";Tstart="1402";shortTE="F";uid="f384aab6-484b-47f2-b712-a53ae3991693"
CM019756.1	RepeatMasker	Unknown	1502606	1503103	3974	+	.	ID="RND-1_FAMILY-246";Tend="1372";Tstart="878";shortTE="F";uid="0b50d854-730f-4ace-9a9c-cad09d6f7093"
CM019756.1	RepeatMasker	Unknown	34196842	34197020	541	+	.	ID="RND-1_FAMILY-274";Tend="1246";Tstart="1069";shortTE="F";uid="5f787b43-eee5-4745-9f3f-4465d1890342"
CM019756.1	RepeatMasker	Unknown	38457599	38457999	2790	+	.	ID="RND-1_FAMILY-120";Tend="1263";Tstart="855";shortTE="F";uid="b2982a00-3312-45e9-989a-7714df1f6ec0"
CM019756.1	RepeatMasker	Unknown	10154407	10154689	557	+	.	ID="RND-1_FAMILY-52";Tend="1661";Tstart="1382";shortTE="F";uid="e05d1781-6998-497c-b2bd-b22de8d46053"
CM019756.1	RepeatMasker	Unknown	39238552	39239280	5672	+	.	ID="RND-6_FAMILY-624";Tend="1660";Tstart="940";shortTE="F";uid="a9f02666-6c0c-4dff-bdec-52005dc8125b"
CM019756.1	RepeatMasker	Unknown	7322016	7322349	2392	+	.	ID="RND-1_FAMILY-721";Tend="1542";Tstart="1201";shortTE="F";uid="8a4b34d5-eb7e-41be-a80b-da3fb6396c6d"
CM019756.1	RepeatMasker	Unknown	36035714	36035954	1403	+	.	ID="RND-5_FAMILY-4324";Tend="1394";Tstart="1165";shortTE="F";uid="3a693e20-9691-4c84-9111-a08589268bdb"
CM019756.1	RepeatMasker	Unknown	11154453	11154689	422	+	.	ID="RND-6_FAMILY-760";Tend="1297";Tstart="1079";shortTE="F";uid="3fbd29cb-e028-4205-9703-22e3d4b105bc"
CM019756.1	RepeatMasker	Unknown	21064683	21065015	2674	+	.	ID="RND-1_FAMILY-274";Tend="1244";Tstart="915";shortTE="F";uid="8fac45c9-c701-4cb8-9a45-a0468b48e855"
CM019756.1	RepeatMasker	Unknown	35620315	35620456	835	+	.	ID="RND-1_FAMILY-58";Tend="1357";Tstart="1202";shortTE="F";uid="92f4c1cf-dcae-47ac-a35c-e0c98c90c824"
CM019756.1	RepeatMasker	Unknown	12370720	12370852	575	+	.	ID="RND-6_FAMILY-1659";Tend="1978";Tstart="1846";shortTE="F";uid="0bd7f389-b0e3-482b-a21f-9f2ca441bfc3"
CM019756.1	RepeatMasker	Unknown	14356659	14357309	516	+	.	ID="RND-5_FAMILY-102";TEgroup="ctg_5%7CRND-5_FAMILY-102%7C3";Tend="1400";Tstart="850";shortTE="F";uid="d3315c1d-04be-416e-9a09-fe3d370d6502"
CM019756.1	RepeatMasker	RC/Helitron	26703432	26705523	16879	+	.	ID="RND-1_FAMILY-631";Tend="2671";Tstart="658";shortTE="F";uid="d4e42fa2-fdf4-4509-9467-d4f84fd5d5b3"
CM019756.1	RepeatMasker	Unknown	31573925	31574991	8650	+	.	ID="RND-1_FAMILY-95";Tend="3246";Tstart="2180";shortTE="F";uid="672911f6-28c4-4eed-b67c-8fe40a24fcbf"
CM019756.1	RepeatMasker	Unknown	3690014	3690173	678	+	.	ID="RND-6_FAMILY-1539";Tend="2291";Tstart="2138";shortTE="F";uid="32648316-117c-40c1-b437-f6d1c2632739"
CM019756.1	RepeatMasker	Unknown	18435580	18435688	402	+	.	ID="RND-6_FAMILY-3014";Tend="1428";Tstart="1319";shortTE="F";uid="20e1682a-9961-4d70-8a3f-9691d7559830"
CM019756.1	RepeatMasker	Unknown	35960444	35960881	761	+	.	ID="RND-4_FAMILY-162";Tend="1280";Tstart="784";shortTE="F";uid="100028ff-de89-4e7d-945f-69d5deb5671e"
CM019756.1	RepeatMasker	DNA	703031	703229	892	+	.	ID="RND-1_FAMILY-527";Tend="633";Tstart="437";shortTE="F";uid="cd4e5d0e-92fe-4918-b5a2-2a6544d107f8"
CM019756.1	RepeatMasker	Unknown	1217681	1217865	1154	+	.	ID="RND-6_FAMILY-4151";Tend="1143";Tstart="958";shortTE="F";uid="ab8c4dd8-3ef9-43c5-b06e-1bc7e1ffd810"
CM019756.1	RepeatMasker	Unknown	32720563	32720827	1571	+	.	ID="RND-6_FAMILY-2860";Tend="1215";Tstart="955";shortTE="F";uid="8dfba744-2729-4fd8-9a14-c25f4f2d71ee"
CM019756.1	RepeatMasker	Unknown	16300068	16300198	559	+	.	ID="RND-6_FAMILY-180";Tend="1189";Tstart="1058";shortTE="F";uid="2d2b2ec0-2ed6-45fd-beaf-ef34edf60f1b"
CM019756.1	RepeatMasker	Unknown	21790248	21791102	4303	+	.	ID="RND-1_FAMILY-158";Tend="1669";Tstart="798";shortTE="F";uid="1b065e2e-1a3f-41ab-bd4c-b26c19f1b64c"
CM019756.1	RepeatMasker	Unknown	14576724	14577104	2183	+	.	ID="RND-5_FAMILY-232";Tend="1527";Tstart="891";shortTE="F";uid="40d7e5f8-1038-416a-84bb-9f9ffdebfdcd"
CM019756.1	RepeatMasker	Unknown	27113424	27114525	4867	+	.	ID="RND-1_FAMILY-261";Tend="1848";Tstart="790";shortTE="F";uid="165c11be-7ab0-4545-9964-294f1d7f2eeb"
CM019756.1	RepeatMasker	Unknown	14200509	14200703	713	+	.	ID="RND-5_FAMILY-7137";Tend="894";Tstart="702";shortTE="F";uid="5864d80c-6436-4b5f-a576-bbf4136af9d2"
CM019756.1	RepeatMasker	DNA/hAT-hATm	6984697	6986789	6654	+	.	ID="RND-5_FAMILY-5123";TEgroup="ctg_5%7CRND-5_FAMILY-5123%7C1";Tend="2869";Tstart="869";shortTE="F";uid="ba0ebe19-fbb4-46b0-a783-25ad6f978cf4"
CM019756.1	RepeatMasker	DNA?/hAT?	35833865	35834026	635	+	.	ID="RND-6_FAMILY-1805";Tend="5244";Tstart="5081";shortTE="F";uid="deb1ff41-dd47-41d4-85ad-b676e68cc12f"
CM019756.1	RepeatMasker	DNA/CMC-Transib	39490330	39490660	528	+	.	ID="RND-1_FAMILY-56";Tend="1282";Tstart="935";shortTE="F";uid="354c34f8-e244-46de-a37e-46a9eea85453"
CM019756.1	RepeatMasker	Unknown	12839186	12839514	2022	+	.	ID="RND-1_FAMILY-137";Tend="1301";Tstart="959";shortTE="F";uid="a494a5eb-ae50-46b9-bebf-80eff5cd5723"
CM019756.1	RepeatMasker	Unknown	32235271	32235511	1315	+	.	ID="RND-5_FAMILY-41";Tend="1207";Tstart="963";shortTE="F";uid="8fe83738-0ce1-4286-b966-456ddf3462df"
CM019756.1	RepeatMasker	Unknown	22844336	22846327	6086	+	.	ID="RND-6_FAMILY-7860";Tend="1950";Tstart="3";shortTE="F";uid="08d1f74d-c5bf-4161-b873-3afa2298689e"
CM019756.1	RepeatMasker	Unknown	3786000	3787293	11066	+	.	ID="RND-5_FAMILY-1529";Tend="2132";Tstart="846";shortTE="F";uid="f030c010-69c2-4ce0-82d5-493b342d72f9"
CM019756.1	RepeatMasker	Unknown	32046011	32046922	4814	+	.	ID="RND-1_FAMILY-261";Tend="1746";Tstart="825";shortTE="F";uid="6f8e03c8-d212-4e18-a2e0-2cc94c6c69c5"
CM019756.1	RepeatMasker	Unknown	37074965	37075074	400	+	.	ID="RND-5_FAMILY-1399";Tend="1394";Tstart="1284";shortTE="F";uid="53b34430-ddfe-4372-b867-210b35585901"
CM019756.1	RepeatMasker	LTR/Pao	20179838	20181172	7487	+	.	ID="RND-6_FAMILY-5653";Tend="2280";Tstart="947";shortTE="F";uid="2e81dcf3-c46c-4baf-aae8-474727692afa"
CM019756.1	RepeatMasker	Unknown	20108816	20109663	3717	+	.	ID="RND-5_FAMILY-3894";Tend="1356";Tstart="488";shortTE="F";uid="0c66f9ca-c21e-4bd5-acd4-807f2b0c60a8"
CM019756.1	RepeatMasker	Unknown	20227360	20227703	434	+	.	ID="RND-1_FAMILY-52";Tend="1664";Tstart="1324";shortTE="F";uid="9a322e59-537b-49ca-aad3-bc331b2e9fa5"
CM019756.1	RepeatMasker	Unknown	13141515	13142693	5346	+	.	ID="RND-6_FAMILY-1762";Tend="1955";Tstart="751";shortTE="F";uid="84bd112f-1517-4c67-a012-f767823947a6"
CM019756.1	RepeatMasker	Unknown	21753895	21754208	1947	+	.	ID="RND-6_FAMILY-3871";Tend="1165";Tstart="845";shortTE="F";uid="278920a7-26db-4efc-bf69-b59817230602"
CM019756.1	RepeatMasker	Unknown	13556367	13556508	425	+	.	ID="RND-6_FAMILY-13718";Tend="976";Tstart="832";shortTE="F";uid="f6312139-6675-4639-b4cf-f33b5e615e88"
CM019756.1	RepeatMasker	Unknown	19793852	19794043	478	+	.	ID="RND-4_FAMILY-494";Tend="1677";Tstart="1486";shortTE="F";uid="aaf4e1e1-547b-41c7-816a-fcacf1b57d3e"
CM019756.1	RepeatMasker	Unknown	7803628	7803774	769	+	.	ID="RND-5_FAMILY-1529";Tend="1847";Tstart="1700";shortTE="F";uid="e0fff047-d538-499d-a8a8-f4ada339f880"
CM019756.1	RepeatMasker	Unknown	26907055	26907238	1322	+	.	ID="RND-5_FAMILY-2531";Tend="1417";Tstart="1236";shortTE="F";uid="1b305a09-4933-4d3d-ada0-7c808812975d"
CM019756.1	RepeatMasker	DNA?/hAT?	12835830	12836066	416	+	.	ID="RND-6_FAMILY-1805";Tend="2472";Tstart="2236";shortTE="F";uid="e935aa27-edb3-4f98-a25c-62745672ee59"
CM019756.1	RepeatMasker	Unknown	35254932	35255562	5003	+	.	ID="RND-1_FAMILY-451";Tend="1582";Tstart="885";shortTE="F";uid="6c3cccf8-63ea-4564-b4f6-04cfd9f0c062"
CM019756.1	RepeatMasker	Unknown	18386649	18386752	551	+	.	ID="RND-1_FAMILY-696";Tend="1451";Tstart="1350";shortTE="F";uid="cc20548d-5c71-49b4-ba96-53263ab3d70b"
CM019756.1	RepeatMasker	Unknown	6718233	6718877	1863	+	.	ID="RND-5_FAMILY-1179";Tend="1416";Tstart="816";shortTE="F";uid="e9fd7312-a2da-4d8a-af46-216b4fa3ee9e"
CM019756.1	RepeatMasker	RC/Helitron	17957337	17957704	2281	+	.	ID="RND-5_FAMILY-423";Tend="1585";Tstart="1213";shortTE="F";uid="a5d2c31d-ca62-4dbc-94dd-7b6a05b68d8c"
CM019756.1	RepeatMasker	Unknown	20260284	20260696	1187	+	.	ID="RND-1_FAMILY-52";TEgroup="ctg_5%7CRND-1_FAMILY-52%7C22";Tend="1821";Tstart="882";shortTE="F";uid="8805d6a6-50e7-45e1-8557-eb1ab5484a70"
CM019756.1	RepeatMasker	Unknown	40141830	40142004	839	+	.	ID="RND-6_FAMILY-3591";Tend="1136";Tstart="959";shortTE="F";uid="290351fe-92f4-4aa3-b036-54443ca673c5"
CM019756.1	RepeatMasker	Unknown	23927841	23927955	406	+	.	ID="RND-4_FAMILY-2443";Tend="1431";Tstart="1298";shortTE="F";uid="8c047249-1649-478f-8610-4458ffe3d1da"
CM019756.1	RepeatMasker	Unknown	2794582	2795880	10847	+	.	ID="RND-5_FAMILY-1529";Tend="2134";Tstart="842";shortTE="F";uid="b831b35d-9a7c-4ac3-a67a-407b957e9759"
CM019756.1	RepeatMasker	Unknown	42320191	42321324	9485	+	.	ID="RND-5_FAMILY-2241";Tend="1915";Tstart="790";shortTE="F";uid="d87762dc-a3ef-49de-a86b-2f9317b3c23f"
CM019756.1	RepeatMasker	DNA/TcMar-m44	27622621	27623152	542	+	.	ID="MARINER-N3_LMI";Tend="708";Tstart="168";shortTE="F";uid="052fcb73-738f-452c-af66-6b17e4d47d91"
CM019756.1	RepeatMasker	Unknown	19222692	19222813	686	+	.	ID="RND-6_FAMILY-2517";Tend="2001";Tstart="1880";shortTE="F";uid="757da8ac-0f52-4615-a147-c556f0a94b13"
CM019756.1	RepeatMasker	DNA/Academ-1	15370921	15371142	1378	+	.	ID="RND-1_FAMILY-145";Tend="2745";Tstart="2507";shortTE="F";uid="a836fe3b-e88e-404f-9c32-3a0c483dc50f"
CM019756.1	RepeatMasker	Unknown	27046832	27047842	7366	+	.	ID="RND-5_FAMILY-7137";Tend="1736";Tstart="725";shortTE="F";uid="c716b13e-2350-46c4-8243-2b8de67c01bd"
CM019756.1	RepeatMasker	Unknown	28941370	28941494	3685	+	.	ID="RND-5_FAMILY-1841";Tend="1430";Tstart="493";shortTE="F";uid="400da3b6-a3fa-4da6-8c13-91c05956e193"
CM019756.1	RepeatMasker	LINE/RTE-BovB	439388	439864	2346	+	.	ID="RND-6_FAMILY-93";Tend="5967";Tstart="5480";shortTE="F";uid="5d5bae3c-c942-4326-8bd5-aae6ceb806ca"
CM019756.1	RepeatMasker	Unknown	19736583	19736695	782	+	.	ID="RND-5_FAMILY-26";Tend="942";Tstart="828";shortTE="F";uid="6e4cbafb-6f84-456c-9d4d-74a6eae043d4"
CM019756.1	RepeatMasker	RC/Helitron?	23157721	23158205	2939	+	.	ID="RND-1_FAMILY-189";Tend="1808";Tstart="1315";shortTE="F";uid="79e4c38d-7c35-4000-b36d-ab660b88dd94"
CM019756.1	RepeatMasker	Unknown	40463343	40463905	4030	+	.	ID="RND-1_FAMILY-114";Tend="1840";Tstart="1280";shortTE="F";uid="f28b6c78-5a81-48e8-b4f6-8c0c688d534f"
CM019756.1	RepeatMasker	Unknown	6248064	6248352	2433	+	.	ID="RND-1_FAMILY-299";Tend="1253";Tstart="965";shortTE="F";uid="5be8766d-e141-490b-afec-b5a953d29b14"
CM019756.1	RepeatMasker	DNA/hAT-Tip100	26879275	26879621	2108	+	.	ID="RND-6_FAMILY-2074";Tend="1354";Tstart="1006";shortTE="F";uid="8b15bdb4-ab4d-4426-b192-f8eb539df8d2"
CM019756.1	RepeatMasker	Unknown	22696665	22696976	612	+	.	ID="RND-5_FAMILY-1997";Tend="1105";Tstart="783";shortTE="F";uid="f0f1b489-1974-46a5-abf7-1bfcbf274255"
CM019756.1	RepeatMasker	Unknown	1140949	1141156	1534	+	.	ID="RND-1_FAMILY-434";Tend="1298";Tstart="1074";shortTE="F";uid="829c8790-fb2a-4461-bd61-9fd0f6ece96b"
CM019756.1	RepeatMasker	RC/Helitron	20160366	20162110	1647	+	.	ID="RND-5_FAMILY-2216";TEgroup="ctg_5%7CRND-5_FAMILY-2216%7C4";Tend="2688";Tstart="821";shortTE="F";uid="80c7f9e7-1b10-412c-b126-02faf623c951"
CM019756.1	RepeatMasker	Unknown	23249582	23249810	1113	+	.	ID="RND-5_FAMILY-84";Tend="1345";Tstart="1112";shortTE="F";uid="b9c49170-88f0-4c57-832c-5cd31748b791"
CM019756.1	RepeatMasker	Unknown	30507104	30507294	579	+	.	ID="RND-5_FAMILY-254";Tend="1319";Tstart="1137";shortTE="F";uid="aa4556be-1749-4649-9c2e-7122f30fadaf"
CM019756.1	RepeatMasker	Unknown	23757629	23758260	4466	+	.	ID="RND-5_FAMILY-111";Tend="1559";Tstart="916";shortTE="F";uid="69ab213a-cb98-4322-b06f-6e01589dd57a"
CM019756.1	RepeatMasker	Unknown	29407816	29407938	682	+	.	ID="RND-1_FAMILY-51";Tend="919";Tstart="802";shortTE="F";uid="84c9cea5-39d8-4501-b2b3-62aebbba0f8e"
CM019756.1	RepeatMasker	Unknown	30593452	30594409	4441	+	.	ID="RND-5_FAMILY-3052";Tend="2207";Tstart="1191";shortTE="F";uid="521e0d69-ba71-4967-bad8-14eed834b91f"
CM019756.1	RepeatMasker	DNA/MULE-MuDR	26202713	26203052	1447	+	.	ID="RND-4_FAMILY-1729";TEgroup="ctg_5%7CRND-4_FAMILY-1729%7C1";Tend="1179";Tstart="728";shortTE="F";uid="5f8b13ac-0e82-448f-9511-b9d9e951ece6"
CM019756.1	RepeatMasker	Unknown	34905624	34906204	2496	+	.	ID="RND-5_FAMILY-1267";Tend="1369";Tstart="787";shortTE="F";uid="e570d947-c022-4b6c-90e6-5a3626b2be1e"
CM019756.1	RepeatMasker	DNA/CMC-EnSpm	26802497	26802913	2549	+	.	ID="RND-5_FAMILY-3604";Tend="1323";Tstart="907";shortTE="F";uid="0479c174-5afc-483c-b7aa-bf28babf6cfa"
CM019756.1	RepeatMasker	DNA/Academ-1	34290419	34290570	471	+	.	ID="RND-1_FAMILY-221";Tend="1217";Tstart="1077";shortTE="F";uid="90b3e991-d60e-4bd1-9101-88ba3654483c"
CM019756.1	RepeatMasker	Unknown	5649074	5649338	1847	+	.	ID="RND-1_FAMILY-66";Tend="1325";Tstart="1032";shortTE="F";uid="eb64ab45-378f-4158-ae4d-f20dea79ec56"
CM019756.1	RepeatMasker	DNA/Maverick	1283053	1283354	752	+	.	ID="RND-6_FAMILY-2045";Tend="1132";Tstart="840";shortTE="F";uid="a327181e-86e2-491a-9a9b-a8139a385e83"
CM019756.1	RepeatMasker	Unknown	20995692	20995941	463	+	.	ID="RND-1_FAMILY-55";Tend="1186";Tstart="922";shortTE="F";uid="baed8cf9-fc20-4823-bbe3-58828254f9f3"
CM019756.1	RepeatMasker	Unknown	27651279	27651518	1367	+	.	ID="RND-5_FAMILY-3180";Tend="2154";Tstart="1731";shortTE="F";uid="7e832ce3-b01a-4106-bb9d-e13859e671e5"
CM019756.1	RepeatMasker	Unknown	11345359	11345579	1142	+	.	ID="RND-6_FAMILY-2517";Tend="2076";Tstart="1829";shortTE="F";uid="6bcfab26-23cf-4dc3-a914-c6671afe1ccd"
CM019756.1	RepeatMasker	Unknown	23501411	23501676	1229	+	.	ID="RND-6_FAMILY-864";Tend="2402";Tstart="2126";shortTE="F";uid="d678616a-b730-43e5-9061-53185df880e1"
CM019756.1	RepeatMasker	Unknown	5050036	5050288	1625	+	.	ID="RND-6_FAMILY-4264";Tend="980";Tstart="731";shortTE="F";uid="34c3df7c-83aa-4f52-a84a-948bcd4375e6"
CM019756.1	RepeatMasker	Unknown	12558649	12559920	6052	+	.	ID="RND-1_FAMILY-261";Tend="2121";Tstart="873";shortTE="F";uid="a09ace1b-9b08-4d34-9301-7e807e5efbbd"
CM019756.1	RepeatMasker	Unknown	6917130	6917236	441	+	.	ID="RND-1_FAMILY-326";Tend="1791";Tstart="1684";shortTE="F";uid="aa0884fb-398d-455a-a767-146356b8e9a1"
CM019756.1	RepeatMasker	Unknown	18026426	18026765	2420	+	.	ID="RND-1_FAMILY-62";Tend="1306";Tstart="985";shortTE="F";uid="0ff4ea93-aa04-495c-912f-479bac7883fe"
CM019756.1	RepeatMasker	Unknown	6226054	6227322	6347	+	.	ID="RND-4_FAMILY-494";Tend="2150";Tstart="880";shortTE="F";uid="e377e4f7-dc18-4ad1-b066-8c0965e51eb0"
CM019756.1	RepeatMasker	LINE/I	16762924	16763256	1250	+	.	ID="RND-6_FAMILY-6915";Tend="1832";Tstart="1508";shortTE="F";uid="a09233e7-5895-4def-9698-cea2e0b92ebc"
CM019756.1	RepeatMasker	DNA/hAT-Tip100	23644123	23644338	1034	+	.	ID="RND-6_FAMILY-315";Tend="1720";Tstart="1518";shortTE="F";uid="d14efca4-8c07-436b-bf45-a98328f12895"
CM019756.1	RepeatMasker	Unknown	17009524	17010034	3612	+	.	ID="RND-1_FAMILY-426";Tend="1378";Tstart="861";shortTE="F";uid="8895913a-8f6a-480a-9070-ba265d749854"
CM019756.1	RepeatMasker	Unknown	34925120	34926355	5317	+	.	ID="RND-5_FAMILY-3180";Tend="2147";Tstart="858";shortTE="F";uid="cccde43b-9ff1-4413-a07f-98cd98bebd40"
CM019756.1	RepeatMasker	Unknown	8619762	8620092	1385	+	.	ID="RND-1_FAMILY-679";Tend="1990";Tstart="1687";shortTE="F";uid="1484fca9-f737-42f1-838d-b73e0061b046"
CM019756.1	RepeatMasker	Unknown	14928869	14930904	15804	+	.	ID="RND-1_FAMILY-442";Tend="2657";Tstart="646";shortTE="F";uid="380f861c-7af1-4249-9d92-fddbf54b1722"
CM019756.1	RepeatMasker	Unknown	2817734	2818073	1749	+	.	ID="RND-1_FAMILY-22";Tend="2227";Tstart="1875";shortTE="F";uid="c5688ba4-5bc7-418d-9e05-00a983b15939"
CM019756.1	RepeatMasker	DNA?/hAT?	34515674	34516064	1096	+	.	ID="RND-6_FAMILY-1805";Tend="3036";Tstart="2657";shortTE="F";uid="dfe9f457-793c-4e52-9023-22f11c977ece"
CM019756.1	RepeatMasker	Unknown	42826099	42826317	1159	+	.	ID="RND-5_FAMILY-6510";Tend="1160";Tstart="925";shortTE="F";uid="8fc271df-ffdc-431f-ba2f-bf75b61ea4c6"
CM019756.1	RepeatMasker	DNA/MULE-MuDR	41304506	41304641	606	+	.	ID="RND-5_FAMILY-876";Tend="1269";Tstart="1134";shortTE="F";uid="40b694c5-064d-4bb4-8034-c4c0724f145a"
CM019756.1	RepeatMasker	LINE/I-Jockey	39624032	39624636	2247	+	.	ID="RND-5_FAMILY-1176";Tend="1928";Tstart="1309";shortTE="F";uid="0128ba65-e54b-4b8c-b9e7-c77a0a4e55d8"
CM019756.1	RepeatMasker	DNA/hAT-Ac	18734846	18735387	432	+	.	ID="RND-5_FAMILY-615";TEgroup="ctg_5%7CRND-5_FAMILY-615%7C2";Tend="1304";Tstart="884";shortTE="T";uid="571bc932-d0ab-4424-9460-14f7119bebf0"
CM019756.1	RepeatMasker	DNA/hAT-Tip100	30766799	30766909	533	+	.	ID="RND-4_FAMILY-566";Tend="921";Tstart="794";shortTE="F";uid="830736ee-5b6f-484c-bb9f-a99e75d450d2"
CM019756.1	RepeatMasker	LTR/Gypsy	34482733	34483154	506	+	.	ID="RND-1_FAMILY-90";Tend="1211";Tstart="783";shortTE="F";uid="c2d2e958-8dd0-4547-94dc-eb0096750e80"
CM019756.1	RepeatMasker	Unknown	38512486	38512866	3028	+	.	ID="RND-6_FAMILY-646";Tend="1364";Tstart="971";shortTE="F";uid="fcbf9ec5-df1a-4f64-8e53-5eef362a9db8"
CM019756.1	RepeatMasker	Unknown	32463948	32464171	1733	+	.	ID="RND-1_FAMILY-192";Tend="1195";Tstart="977";shortTE="F";uid="1dadc3a6-6b16-481a-b333-ea41d57b6996"
CM019756.1	RepeatMasker	Unknown	41508661	41508862	1548	+	.	ID="RND-1_FAMILY-129";Tend="1842";Tstart="1641";shortTE="F";uid="dbcda5b6-400a-4118-8909-511ea7ef2bf1"
CM019756.1	RepeatMasker	Unknown	26000877	26001090	1194	+	.	ID="RND-5_FAMILY-41";Tend="1278";Tstart="1077";shortTE="F";uid="deb3652e-2386-40cc-8681-901aed35c358"
CM019756.1	RepeatMasker	Unknown	40483586	40483725	677	+	.	ID="RND-6_FAMILY-4809";Tend="1594";Tstart="1453";shortTE="F";uid="21de5125-d8c5-483b-b761-2510ad1c5071"
CM019756.1	RepeatMasker	DNA/Academ-1	32752023	32752190	650	+	.	ID="RND-5_FAMILY-2106";Tend="5543";Tstart="5414";shortTE="F";uid="44e3349d-8c4a-4336-81ab-3bed54da6ecf"
CM019756.1	RepeatMasker	Unknown	21189272	21189529	522	+	.	ID="RND-6_FAMILY-1762";Tend="1132";Tstart="883";shortTE="F";uid="c763205b-3c3c-4d27-b393-fb05d7ef2253"
CM019756.1	RepeatMasker	Unknown	4312601	4313218	3391	+	.	ID="RND-1_FAMILY-279";TEgroup="ctg_5%7CRND-1_FAMILY-279%7C1";Tend="1397";Tstart="918";shortTE="F";uid="1fdc7568-046a-4ec6-90a3-6d89a1a545e8"
CM019756.1	RepeatMasker	Unknown	1170421	1171976	13247	+	.	ID="RND-5_FAMILY-1652";Tend="2403";Tstart="824";shortTE="F";uid="3b2687ea-f7ab-4976-b570-96e40dd7eed6"
CM019756.1	RepeatMasker	Unknown	684582	684972	2897	+	.	ID="RND-5_FAMILY-160";Tend="1355";Tstart="984";shortTE="F";uid="3bf013a9-d26b-4a1f-9feb-d13185fe7801"
CM019756.1	RepeatMasker	Unknown	39956440	39957128	3053	+	.	ID="RND-6_FAMILY-588";Tend="2468";Tstart="1802";shortTE="F";uid="ef816138-baf2-49a3-bedb-2b6987ef2c2a"
CM019756.1	RepeatMasker	DNA/Academ-1	31160165	31160667	1379	+	.	ID="RND-1_FAMILY-481";Tend="614";Tstart="107";shortTE="F";uid="dd737a40-5ce4-485b-a744-49ec81a54e97"
CM019756.1	RepeatMasker	DNA/hAT-Tip100	29430977	29431224	1400	+	.	ID="RND-1_FAMILY-486";Tend="1966";Tstart="1723";shortTE="F";uid="00b483e5-2123-419a-a736-3293bfb07b85"
CM019756.1	RepeatMasker	Unknown	1963401	1963594	612	+	.	ID="RND-4_FAMILY-1108";Tend="1072";Tstart="908";shortTE="F";uid="bb3e1388-bc0f-4e4e-a6f7-4d0edcc05dce"
CM019756.1	RepeatMasker	Unknown	19442460	19443132	3693	+	.	ID="RND-6_FAMILY-3293";Tend="1655";Tstart="965";shortTE="F";uid="d5c532ce-53ec-4b35-b03d-50107a04c55e"
CM019756.1	RepeatMasker	Unknown	582907	583205	933	+	.	ID="RND-4_FAMILY-553";Tend="952";Tstart="657";shortTE="F";uid="64baa83d-9ed2-4ca5-9076-a51e1be83f7c"
CM019756.1	RepeatMasker	Unknown	42184714	42185683	7124	+	.	ID="RND-1_FAMILY-40";Tend="2144";Tstart="1179";shortTE="F";uid="c3049744-f696-46c5-80ef-69ef535bd7aa"
CM019756.1	RepeatMasker	Unknown	31575361	31576373	6930	+	.	ID="RND-1_FAMILY-279";Tend="1943";Tstart="920";shortTE="F";uid="2ad15461-c3c6-41b9-bca1-1428367afb98"
CM019756.1	RepeatMasker	Unknown	7615081	7615522	3059	+	.	ID="RND-4_FAMILY-505";Tend="1685";Tstart="1236";shortTE="F";uid="83300e5a-becf-4aaf-882d-708858d5938b"
CM019756.1	RepeatMasker	Unknown	30330542	30331682	9292	+	.	ID="RND-5_FAMILY-1563";Tend="1960";Tstart="799";shortTE="F";uid="54b40019-db78-4300-b268-821cd8d66575"
CM019756.1	RepeatMasker	DNA/Crypton-V	20527592	20527926	1276	+	.	ID="RND-5_FAMILY-82";Tend="1295";Tstart="969";shortTE="F";uid="40ec5aa9-7b1f-4d46-b591-8b5a33ae7265"
CM019756.1	RepeatMasker	Unknown	18946411	18946926	2097	+	.	ID="RND-1_FAMILY-52";Tend="1418";Tstart="899";shortTE="F";uid="9a650015-d4b2-4ed7-b87c-03097d7206b2"
CM019756.1	RepeatMasker	Unknown	22697402	22697719	647	+	.	ID="RND-5_FAMILY-1997";Tend="2314";Tstart="1973";shortTE="F";uid="600e3953-e8db-425f-b44e-ca7ae87e5ed2"
CM019756.1	RepeatMasker	Unknown	23413393	23413688	1824	+	.	ID="RND-1_FAMILY-52";Tend="1536";Tstart="1242";shortTE="F";uid="d0c1a6e7-b64d-4968-94cb-baf29d9d68b6"
CM019756.1	RepeatMasker	LINE/Penelope	23247813	23247917	443	+	.	ID="RND-4_FAMILY-1796";Tend="951";Tstart="844";shortTE="F";uid="3c978a37-0515-451c-82c7-409869bd301d"
CM019756.1	RepeatMasker	Unknown	40119737	40120032	1236	+	.	ID="RND-6_FAMILY-2127";Tend="2485";Tstart="2182";shortTE="F";uid="7cdbc6b9-0f83-46cf-b254-d78bd4f56111"
CM019756.1	RepeatMasker	Unknown	3025274	3025570	551	+	.	ID="RND-4_FAMILY-554";Tend="1612";Tstart="1280";shortTE="F";uid="7cb97de4-f905-4f27-8d29-1084ee378e3a"
CM019756.1	RepeatMasker	Unknown	16383761	16384016	1741	+	.	ID="RND-1_FAMILY-69";Tend="945";Tstart="694";shortTE="F";uid="8622c4eb-9622-4123-addc-a231a7e308c9"
CM019756.1	RepeatMasker	Unknown	6597879	6598085	1715	+	.	ID="RND-5_FAMILY-160";Tend="1287";Tstart="1081";shortTE="F";uid="23e37fed-748f-46ee-a19f-69b4799884f4"
CM019756.1	RepeatMasker	LINE/L2	24897315	24897613	1775	+	.	ID="RND-6_FAMILY-14";Tend="2059";Tstart="1748";shortTE="F";uid="c5d65720-dd78-4276-bad4-7101cea1232e"
CM019756.1	RepeatMasker	Unknown	29855823	29856504	5627	+	.	ID="RND-1_FAMILY-562";Tend="1615";Tstart="928";shortTE="F";uid="5669e8d2-4bcc-4c43-a218-d7f232af691e"
CM019756.1	RepeatMasker	LINE/RTE-BovB	8236439	8236734	1612	+	.	ID="RND-6_FAMILY-2373";Tend="1136";Tstart="825";shortTE="F";uid="a27a82c9-9ad9-4072-bfe1-4cd74abc5306"
CM019756.1	RepeatMasker	Unknown	20289489	20289598	703	+	.	ID="RND-6_FAMILY-115";Tend="1098";Tstart="990";shortTE="F";uid="d216df20-f216-4ecb-a372-b50d91f0bc7c"
CM019756.1	RepeatMasker	Unknown	22679405	22679988	1021	+	.	ID="RND-5_FAMILY-2422";TEgroup="ctg_5%7CRND-5_FAMILY-2422%7C1";Tend="1219";Tstart="926";shortTE="F";uid="221b33ac-3757-464c-9e14-28415cf459c2"
CM019756.1	RepeatMasker	Unknown	38912257	38912758	1297	+	.	ID="RND-5_FAMILY-1529";Tend="1751";Tstart="1247";shortTE="F";uid="0c5b07f9-5f73-4e91-bf18-e1e67069b9e3"
CM019756.1	RepeatMasker	Unknown	18638801	18638937	629	+	.	ID="RND-1_FAMILY-568";TEgroup="ctg_5%7CRND-1_FAMILY-568%7C3";Tend="1408";Tstart="1265";shortTE="F";uid="3e80eff0-0c3b-4e3b-8f9a-bb3e37b4a60d"
CM019756.1	RepeatMasker	DNA/Academ-1	23726871	23726996	405	+	.	ID="RND-1_FAMILY-145";Tend="1914";Tstart="1796";shortTE="F";uid="d5e63687-19a9-4fe6-8f15-91cce8949ab2"
CM019756.1	RepeatMasker	Unknown	40754829	40755067	779	+	.	ID="RND-6_FAMILY-11073";Tend="1115";Tstart="863";shortTE="F";uid="40c533ab-b65b-433e-9a2a-536c60e2b663"
CM019756.1	RepeatMasker	Unknown	19741707	19741823	525	+	.	ID="RND-1_FAMILY-487";Tend="1111";Tstart="999";shortTE="F";uid="cbdf9dbf-697b-4750-820e-2e104a58ecb1"
CM019756.1	RepeatMasker	Unknown	406975	407081	465	+	.	ID="RND-6_FAMILY-790";Tend="1041";Tstart="935";shortTE="F";uid="113fcab7-b574-413a-8bad-90d3f1e13123"
CM019756.1	RepeatMasker	Unknown	17289458	17290873	5013	+	.	ID="RND-5_FAMILY-26";Tend="2038";Tstart="799";shortTE="F";uid="4e937dff-92b0-4de6-bca1-3685f1804057"
CM019756.1	RepeatMasker	Unknown	17423469	17423899	853	+	.	ID="RND-1_FAMILY-139";TEgroup="ctg_5%7CRND-1_FAMILY-139%7C3";Tend="1381";Tstart="1019";shortTE="F";uid="8cd66541-db77-49f7-978a-18fdb1cf8484"
CM019756.1	RepeatMasker	Unknown	9673524	9673710	513	+	.	ID="RND-6_FAMILY-1762";Tend="957";Tstart="760";shortTE="F";uid="074cec75-3a9a-4a5f-b6f0-157f50460a09"
CM019756.1	RepeatMasker	RC/Helitron?	7494140	7494329	893	+	.	ID="RND-4_FAMILY-301";Tend="1659";Tstart="1455";shortTE="F";uid="64c34dc1-e872-4135-9479-60d9067b336b"
CM019756.1	RepeatMasker	Unknown	634364	634777	2696	+	.	ID="RND-6_FAMILY-978";Tend="1357";Tstart="948";shortTE="F";uid="c961062a-9f74-4ce5-ab16-12a2f2e2432a"
CM019756.1	RepeatMasker	Unknown	21441747	21442027	1962	+	.	ID="RND-6_FAMILY-6745";Tend="1179";Tstart="908";shortTE="F";uid="a1e7599c-844a-479e-a590-dafbe85d82d7"
CM019756.1	RepeatMasker	Unknown	29568409	29568704	500	+	.	ID="RND-5_FAMILY-645";Tend="1175";Tstart="885";shortTE="F";uid="9f95a720-cff2-4048-baea-05b474134919"
CM019756.1	RepeatMasker	DNA/Academ-1	41306249	41306527	2029	+	.	ID="RND-1_FAMILY-418";Tend="1006";Tstart="726";shortTE="F";uid="f11b357a-9fc7-4985-b0de-5256f55c60a2"
CM019756.1	RepeatMasker	Unknown	4802023	4802325	2453	+	.	ID="RND-1_FAMILY-62";Tend="1291";Tstart="992";shortTE="F";uid="7ba84b66-afcd-4c81-a416-1bb47ad09847"
CM019756.1	RepeatMasker	Unknown	12642903	12643231	1018	+	.	ID="RND-4_FAMILY-1393";Tend="1123";Tstart="785";shortTE="F";uid="f90d7c21-65c8-45f5-9db6-281147036bbb"
CM019756.1	RepeatMasker	Unknown	23729520	23729663	548	+	.	ID="RND-4_FAMILY-1393";Tend="1736";Tstart="1598";shortTE="F";uid="73a60c5b-3911-4419-aca3-fed4c128bbb7"
CM019756.1	RepeatMasker	Unknown	37861146	37861425	510	+	.	ID="RND-5_FAMILY-1387";Tend="987";Tstart="704";shortTE="F";uid="a013d078-0529-4609-a19c-f40b4885b36e"
CM019756.1	RepeatMasker	Unknown	1012097	1012987	4376	+	.	ID="RND-5_FAMILY-133";Tend="1819";Tstart="1060";shortTE="F";uid="e0830431-3c52-4c07-be45-a41d554773df"
CM019756.1	RepeatMasker	Unknown	2956421	2957005	2540	+	.	ID="RND-5_FAMILY-1529";Tend="1485";Tstart="845";shortTE="F";uid="5c2fa80c-71c1-4528-b32b-df019fec6bd0"
CM019756.1	RepeatMasker	Unknown	34805883	34806505	2743	+	.	ID="RND-6_FAMILY-1680";Tend="1504";Tstart="888";shortTE="F";uid="b7dbc8ca-c794-4720-a6e0-063b34f6fb11"
CM019756.1	RepeatMasker	Unknown	127144	127392	1821	+	.	ID="RND-6_FAMILY-646";Tend="1520";Tstart="1143";shortTE="F";uid="aa91b2c7-64a3-471f-a686-ccfa97b73122"
CM019756.1	RepeatMasker	Unknown	33749107	33751052	9313	+	.	ID="RND-6_FAMILY-2526";Tend="1938";Tstart="120";shortTE="F";uid="8fc1f1df-eb23-4d17-af62-64399a812755"
CM019756.1	RepeatMasker	Unknown	25115199	25115338	723	+	.	ID="RND-5_FAMILY-7137";Tend="870";Tstart="722";shortTE="F";uid="451cef54-af52-41ab-b80c-0d51e42792ea"
CM019756.1	RepeatMasker	Unknown	763211	763561	2633	+	.	ID="RND-1_FAMILY-274";Tend="1243";Tstart="889";shortTE="F";uid="97830f36-90d7-4a1a-8513-8034b889b8d0"
CM019756.1	RepeatMasker	Unknown	17728649	17728841	817	+	.	ID="RND-1_FAMILY-369";Tend="1153";Tstart="963";shortTE="F";uid="e28d12b3-c650-42c7-a091-31b5aacac6fd"
CM019756.1	RepeatMasker	Unknown	39606873	39607504	3163	+	.	ID="RND-1_FAMILY-261";Tend="1587";Tstart="963";shortTE="F";uid="83fd0e7f-88e2-4513-ab66-307a354672f0"
CM019756.1	RepeatMasker	Unknown	23742847	23743047	915	+	.	ID="RND-6_FAMILY-3591";Tend="1143";Tstart="942";shortTE="F";uid="24b2a2a8-f8a4-4efb-ad1b-06d61716e287"
CM019756.1	RepeatMasker	Unknown	10302958	10303214	1695	+	.	ID="RND-5_FAMILY-6510";Tend="1176";Tstart="923";shortTE="F";uid="4f45d46d-2a60-4200-b8a6-32ab898cb3a2"
CM019756.1	RepeatMasker	Unknown	4116159	4116409	1753	+	.	ID="RND-5_FAMILY-709";Tend="1823";Tstart="1574";shortTE="F";uid="67f3f7d3-e0f4-488f-b18a-6bdfd7cb14f5"
CM019756.1	RepeatMasker	Unknown	12692784	12693962	5598	+	.	ID="RND-6_FAMILY-3293";Tend="1975";Tstart="794";shortTE="F";uid="ad8ac216-f9b9-44ab-a2ae-cd43a0f13282"
CM019756.1	RepeatMasker	DNA/hAT-Tip100	21136414	21136818	524	+	.	ID="RND-5_FAMILY-1157";TEgroup="ctg_5%7CRND-5_FAMILY-1157%7C2";Tend="1267";Tstart="784";shortTE="F";uid="1ff015e9-8933-4899-bef6-c68feabe7660"
CM019756.1	RepeatMasker	Unknown	14070153	14070461	1580	+	.	ID="RND-5_FAMILY-983";Tend="1218";Tstart="899";shortTE="F";uid="f3347610-1df1-4ad0-adfc-714343d2c627"
CM019756.1	RepeatMasker	Unknown	39309532	39309764	796	+	.	ID="RND-6_FAMILY-1116";Tend="1305";Tstart="1083";shortTE="F";uid="bf83b5d8-3a7e-4753-bac6-47bd3b89997f"
CM019756.1	RepeatMasker	DNA/Kolobok-Hydra	32969376	32970004	3737	+	.	ID="RND-5_FAMILY-512";Tend="1496";Tstart="909";shortTE="F";uid="d38b9748-bbc8-4828-b5b6-f43b7541eeec"
CM019756.1	RepeatMasker	Unknown	624943	625302	716	+	.	ID="RND-5_FAMILY-1867";Tend="1727";Tstart="1359";shortTE="F";uid="1fc61682-5ab5-448a-a859-226e5f7d09ea"
CM019756.1	RepeatMasker	Unknown	36769415	36770092	1488	+	.	ID="RND-6_FAMILY-1762";Tend="1492";Tstart="829";shortTE="F";uid="d1321c42-a270-49e0-a2f2-a5a6538b1fe0"
CM019756.1	RepeatMasker	Unknown	29193642	29193916	2021	+	.	ID="RND-1_FAMILY-66";Tend="1327";Tstart="1032";shortTE="F";uid="84dd6aed-4494-47e3-a665-caaa68e11a1a"
CM019756.1	RepeatMasker	DNA/hAT-hATm	5803633	5805381	11103	+	.	ID="RND-5_FAMILY-1886";TEgroup="ctg_5%7CRND-5_FAMILY-1886%7C1";Tend="2827";Tstart="561";shortTE="F";uid="64479c15-d568-4240-a3fb-d7dac7c6db70"
CM019756.1	RepeatMasker	Unknown	37307785	37308327	1205	+	.	ID="RND-6_FAMILY-11095";Tend="3768";Tstart="3241";shortTE="F";uid="a66f4e28-dffe-43e1-ae0a-41bc6518cec0"
CM019756.1	RepeatMasker	Unknown	3864584	3865919	5779	+	.	ID="RND-6_FAMILY-760";Tend="2598";Tstart="829";shortTE="F";uid="8e700991-097b-479d-a8eb-a1257fa21470"
CM019756.1	RepeatMasker	Unknown	5949373	5949516	674	+	.	ID="RND-6_FAMILY-136";Tend="1389";Tstart="1254";shortTE="F";uid="36a25654-6fbb-4793-9620-2372a0eb5c3b"
CM019756.1	RepeatMasker	Unknown	19512033	19513760	696	+	.	ID="RND-6_FAMILY-3293";TEgroup="ctg_5%7CRND-6_FAMILY-3293%7C2";Tend="2099";Tstart="675";shortTE="F";uid="d69074bc-ac61-4589-91eb-e8972a059fc4"
CM019756.1	RepeatMasker	Unknown	18635720	18635856	480	+	.	ID="RND-6_FAMILY-1659";Tend="1417";Tstart="1283";shortTE="F";uid="8cafac3f-9970-46b9-b58d-dc3981a19c01"
CM019756.1	RepeatMasker	Unknown	3635546	3635667	595	+	.	ID="RND-1_FAMILY-125";Tend="973";Tstart="852";shortTE="F";uid="14a5679a-ee0c-4e42-a5b3-ab95632c61e7"
CM019756.1	RepeatMasker	Unknown	14587305	14587709	3162	+	.	ID="RND-6_FAMILY-3069";Tend="1292";Tstart="884";shortTE="F";uid="3d501d45-c4af-4b6d-b868-74f60a7bde2b"
CM019756.1	RepeatMasker	Unknown	36818142	36818318	712	+	.	ID="RND-5_FAMILY-4777";Tend="602";Tstart="417";shortTE="F";uid="4140e066-88ad-4a75-8aac-c8ff7761f971"
CM019756.1	RepeatMasker	LTR/Gypsy	19177556	19177689	416	+	.	ID="RND-6_FAMILY-4046";Tend="2486";Tstart="2355";shortTE="F";uid="c73bc056-f146-4b66-a896-bdd9e14297da"
CM019756.1	RepeatMasker	Unknown	30357165	30357376	553	+	.	ID="RND-5_FAMILY-2111";Tend="1714";Tstart="1518";shortTE="F";uid="b13a156e-2fee-4e8d-976a-f4b9093f2d97"
CM019756.1	RepeatMasker	Unknown	12750440	12750591	719	+	.	ID="RND-5_FAMILY-419";Tend="880";Tstart="731";shortTE="F";uid="e514592f-22fd-4fb4-9d86-7415ccfb71da"
CM019756.1	RepeatMasker	Unknown	1029185	1029311	508	+	.	ID="RND-4_FAMILY-554";Tend="1241";Tstart="1131";shortTE="F";uid="e6f94867-d615-4050-9e1b-6ddfe8e124af"
CM019756.1	RepeatMasker	LINE/R1-LOA	10264430	10264873	2139	+	.	ID="RND-5_FAMILY-1402";Tend="1543";Tstart="1088";shortTE="F";uid="82602e2f-9da3-4f58-8d44-bc64deb103d5"
CM019756.1	RepeatMasker	DNA/hAT-Ac	530969	531131	921	+	.	ID="RND-1_FAMILY-424";Tend="1092";Tstart="892";shortTE="F";uid="c8d6bf2d-5b02-4686-95db-cb7f63a2f0f7"
CM019756.1	RepeatMasker	Unknown	28886619	28887456	2525	+	.	ID="RND-1_FAMILY-52";Tend="1828";Tstart="899";shortTE="F";uid="d3e07f5c-8198-4b88-89a7-dd942b5edb90"
CM019756.1	RepeatMasker	Unknown	19054275	19054515	1378	+	.	ID="RND-1_FAMILY-52";Tend="1397";Tstart="1156";shortTE="F";uid="42e480fb-ba29-4add-a839-f1ef5c565962"
CM019756.1	RepeatMasker	Unknown	18845267	18845623	2832	+	.	ID="RND-6_FAMILY-115";Tend="1358";Tstart="986";shortTE="F";uid="72eccea0-dfe4-477d-844b-bcb60ced8d14"
CM019756.1	RepeatMasker	Unknown	7808055	7808345	2222	+	.	ID="RND-1_FAMILY-562";Tend="1224";Tstart="928";shortTE="F";uid="abdf85b1-8e58-43a1-867b-40d37661554f"
CM019756.1	RepeatMasker	Unknown	1764961	1765347	2961	+	.	ID="RND-6_FAMILY-646";Tend="1364";Tstart="970";shortTE="F";uid="b1d7d3a5-3023-4cc3-8d9c-b1e708a81eda"
CM019756.1	RepeatMasker	Unknown	5197096	5197288	441	+	.	ID="RND-5_FAMILY-781";Tend="1503";Tstart="1305";shortTE="F";uid="6c0f2b88-8f90-49fb-8ca6-f8b78bd5dd72"
CM019756.1	RepeatMasker	Unknown	6791378	6791678	875	+	.	ID="RND-1_FAMILY-52";Tend="1800";Tstart="1508";shortTE="F";uid="07d99afc-1851-4ade-8f01-122ef11c5105"
CM019756.1	RepeatMasker	Unknown	14907352	14907964	3772	+	.	ID="RND-1_FAMILY-538";Tend="1559";Tstart="989";shortTE="F";uid="72414cc3-550d-43da-8e65-1bba992a04cd"
CM019756.1	RepeatMasker	Unknown	32039018	32039567	2699	+	.	ID="RND-1_FAMILY-261";Tend="1379";Tstart="830";shortTE="F";uid="e2a46056-814e-4299-b9d5-986a898e6a37"
CM019756.1	RepeatMasker	LINE/I	7044667	7044812	552	+	.	ID="RND-6_FAMILY-6915";Tend="1836";Tstart="1697";shortTE="F";uid="2f3e9ceb-84ab-4090-b024-8bbc0fcca216"
CM019756.1	RepeatMasker	Unknown	37035220	37035419	469	+	.	ID="RND-6_FAMILY-5351";Tend="1059";Tstart="860";shortTE="F";uid="6ff57b99-53d6-4b2c-9814-01bac530ab8d"
CM019756.1	RepeatMasker	RC/Helitron	41843492	41844424	7085	+	.	ID="RND-1_FAMILY-698";Tend="1256";Tstart="337";shortTE="F";uid="2f6917d0-d6b7-4642-b481-24f840a9692d"
CM019756.1	RepeatMasker	Unknown	38991268	38992573	10977	+	.	ID="RND-1_FAMILY-22";Tend="2192";Tstart="866";shortTE="F";uid="040ff6dc-0f12-42fd-862e-b565b8fe3499"
CM019756.1	RepeatMasker	Unknown	29322444	29322633	1340	+	.	ID="RND-5_FAMILY-6510";Tend="1119";Tstart="930";shortTE="F";uid="21cc6337-d19a-42b4-a4aa-7109bb05cf58"
CM019756.1	RepeatMasker	LINE/I	28572600	28573008	524	+	.	ID="RND-6_FAMILY-209";Tend="1239";Tstart="834";shortTE="F";uid="d0b368f1-905a-4d26-9c46-e8914eb3cfe8"
CM019756.1	RepeatMasker	DNA/hAT-Ac	41928476	41928903	3505	+	.	ID="RND-1_FAMILY-211";Tend="1372";Tstart="940";shortTE="F";uid="4b6499fe-59c0-4e9b-be36-89726fcb74a8"
CM019756.1	RepeatMasker	Unknown	6303260	6303674	3257	+	.	ID="RND-6_FAMILY-3069";Tend="1295";Tstart="880";shortTE="F";uid="0e2fb69b-2d31-4ad2-a02e-8a35f0ed9b68"
CM019756.1	RepeatMasker	Unknown	19604858	19605151	521	+	.	ID="RND-6_FAMILY-1313";Tend="2198";Tstart="1853";shortTE="F";uid="0c84ed9d-6be4-464b-9abd-e2f1a60de775"
CM019756.1	RepeatMasker	Unknown	4588813	4589315	3955	+	.	ID="RND-1_FAMILY-95";Tend="1337";Tstart="832";shortTE="F";uid="975759b4-2289-42ee-a538-99fc5a73304d"
CM019756.1	RepeatMasker	Unknown	14428321	14428478	499	+	.	ID="RND-5_FAMILY-2191";Tend="1133";Tstart="979";shortTE="F";uid="954034cb-80a5-4715-968a-ca7472d9c06e"
CM019756.1	RepeatMasker	Unknown	9600204	9600607	800	+	.	ID="RND-6_FAMILY-1762";Tend="1174";Tstart="752";shortTE="F";uid="b5d1f18f-ed20-4baa-a61f-34af5ff3032d"
CM019756.1	RepeatMasker	Unknown	33182194	33182667	1499	+	.	ID="RND-5_FAMILY-781";Tend="1446";Tstart="888";shortTE="F";uid="6db16ad9-20d2-4ef8-a1b8-2692d8aaa0ef"
CM019756.1	RepeatMasker	Unknown	40927872	40928049	1355	+	.	ID="RND-5_FAMILY-2531";Tend="1430";Tstart="1254";shortTE="F";uid="195f306a-fe59-4319-91ba-b9c217a98781"
CM019756.1	RepeatMasker	LINE/I	39369439	39369631	1403	+	.	ID="RND-1_FAMILY-92";Tend="1386";Tstart="1199";shortTE="F";uid="246c4364-0b5f-4cfd-a7dd-146beef826ee"
CM019756.1	RepeatMasker	Unknown	27604050	27604295	1433	+	.	ID="RND-6_FAMILY-1762";Tend="1046";Tstart="792";shortTE="F";uid="7d847985-ced8-41f3-ae93-fc870d7a8be1"
CM019756.1	RepeatMasker	DNA/hAT-Tip100	19289024	19289501	1870	+	.	ID="RND-1_FAMILY-486";Tend="1447";Tstart="1008";shortTE="F";uid="af0c1e5f-b498-42db-8803-7944eb52ba9c"
CM019756.1	RepeatMasker	DNA/hAT-Tip100	34564431	34564681	1721	+	.	ID="RND-1_FAMILY-329";Tend="1164";Tstart="920";shortTE="F";uid="6ee10dc7-8cf4-4cfe-baa0-1d2ed6392361"
CM019756.1	RepeatMasker	Unknown	21136199	21136421	460	+	.	ID="RND-2_FAMILY-25";Tend="1949";Tstart="1734";shortTE="F";uid="92af15de-20e6-40a6-96ca-2d21e435c9c6"
CM019756.1	RepeatMasker	Unknown	17392268	17392570	1775	+	.	ID="RND-5_FAMILY-781";Tend="1171";Tstart="858";shortTE="F";uid="83e4fb95-5218-4ee7-a127-c06be32eb174"
CM019756.1	RepeatMasker	Unknown	25238421	25238872	2288	+	.	ID="RND-1_FAMILY-499";Tend="1418";Tstart="988";shortTE="F";uid="852e98d3-55dc-427e-889f-c53037fa8fe7"
CM019756.1	RepeatMasker	Unknown	14074452	14076793	4705	+	.	ID="RND-5_FAMILY-3180";Tend="2879";Tstart="940";shortTE="F";uid="a1d26fff-3a86-4258-b4e6-7883eb192ced"
CM019756.1	RepeatMasker	Unknown	10164157	10164586	2865	+	.	ID="RND-1_FAMILY-679";Tend="1997";Tstart="1584";shortTE="F";uid="2a269310-b225-45ef-b19d-ae3694110e12"
CM019756.1	RepeatMasker	Unknown	29947300	29947619	795	+	.	ID="RND-5_FAMILY-897";Tend="2630";Tstart="2310";shortTE="F";uid="a53258e7-232f-4be0-9a6b-599645afd5a3"
CM019756.1	RepeatMasker	Unknown	10943563	10945167	12146	+	.	ID="RND-5_FAMILY-1652";Tend="2400";Tstart="802";shortTE="F";uid="09cc7732-5a9a-43e1-ac45-1b59cbe4d165"
CM019756.1	RepeatMasker	Unknown	5492356	5492935	2620	+	.	ID="RND-6_FAMILY-306";Tend="1908";Tstart="1325";shortTE="F";uid="39aff0b2-c6c0-411a-881f-becc13b39417"
CM019756.1	RepeatMasker	Unknown	20387000	20387237	1301	+	.	ID="RND-6_FAMILY-1762";Tend="1628";Tstart="1391";shortTE="F";uid="3f8429d4-b98e-46c6-826e-864e70f7f6a9"
CM019756.1	RepeatMasker	Unknown	38664059	38664861	6264	+	.	ID="RND-1_FAMILY-483";Tend="2289";Tstart="1465";shortTE="F";uid="25eda571-6a96-4d88-a37e-b9b6ee719417"
CM019756.1	RepeatMasker	Unknown	10078044	10078177	733	+	.	ID="RND-5_FAMILY-41";Tend="1110";Tstart="977";shortTE="F";uid="8573e528-2c59-41cf-82bd-bc3a1deb1e80"
CM019756.1	RepeatMasker	Unknown	5505969	5506176	1221	+	.	ID="RND-3_FAMILY-23";Tend="2886";Tstart="2670";shortTE="F";uid="d49f3849-05f8-424b-b135-427209de6bff"
CM019756.1	RepeatMasker	Unknown	4549476	4549595	467	+	.	ID="RND-1_FAMILY-52";TEgroup="ctg_5%7CRND-1_FAMILY-52%7C3";Tend="1781";Tstart="933";shortTE="F";uid="d814644e-bdc7-4720-b0e7-bd1510ab03d7"
CM019756.1	RepeatMasker	Unknown	388107	388251	802	+	.	ID="RND-1_FAMILY-68";Tend="1013";Tstart="850";shortTE="F";uid="74d5a6c0-f94b-4374-9257-5e97183f76ff"
CM019756.1	RepeatMasker	Unknown	39357556	39357739	489	+	.	ID="RND-6_FAMILY-966";Tend="1107";Tstart="934";shortTE="F";uid="d2898eb6-694e-4c64-8163-7ea582394386"
CM019756.1	RepeatMasker	Unknown	337722	339039	4662	+	.	ID="RND-1_FAMILY-116";Tend="1428";Tstart="127";shortTE="F";uid="8f5e33b4-fee2-417a-babd-764b8388688b"
CM019756.1	RepeatMasker	LINE/I	33070873	33071031	646	+	.	ID="RND-6_FAMILY-6915";Tend="1836";Tstart="1680";shortTE="F";uid="8a9f5ab7-79cd-43b7-81ba-f995d3a5e681"
CM019756.1	RepeatMasker	Unknown	20176598	20176911	2621	+	.	ID="RND-1_FAMILY-192";Tend="1289";Tstart="976";shortTE="F";uid="b377dc71-86a2-4079-be9d-8fbd2d118fec"
CM019756.1	RepeatMasker	DNA/Sola-2	8758679	8758965	691	+	.	ID="RND-4_FAMILY-890";Tend="1138";Tstart="879";shortTE="F";uid="343727aa-cb8b-4175-ac14-89d95941d2b3"
CM019756.1	RepeatMasker	Unknown	711686	711802	492	+	.	ID="RND-5_FAMILY-1179";Tend="1609";Tstart="1391";shortTE="F";uid="633f8837-7210-47ff-8d18-5115de827577"
CM019756.1	RepeatMasker	Unknown	37073353	37073597	421	+	.	ID="RND-6_FAMILY-760";Tend="1443";Tstart="1198";shortTE="F";uid="098b7a63-e2ba-4cf7-941d-775bc3995b84"
CM019756.1	RepeatMasker	Unknown	35854609	35855201	3131	+	.	ID="RND-1_FAMILY-561";Tend="1347";Tstart="741";shortTE="F";uid="206e3277-8bdf-49ee-800b-8df070d122af"
CM019756.1	RepeatMasker	Unknown	38303687	38303935	657	+	.	ID="RND-1_FAMILY-129";Tend="1631";Tstart="1389";shortTE="F";uid="38ef5033-4548-4902-93dd-379599e9f390"
CM019756.1	RepeatMasker	Unknown	10120128	10120323	986	+	.	ID="RND-4_FAMILY-1108";Tend="1090";Tstart="905";shortTE="F";uid="c22eee34-92ee-4106-817e-5a97eaca9487"
CM019756.1	RepeatMasker	Unknown	24536101	24536549	1968	+	.	ID="RND-6_FAMILY-9042";TEgroup="ctg_5%7CRND-6_FAMILY-9042%7C3";Tend="1596";Tstart="951";shortTE="F";uid="7cd1046f-f295-45cd-99da-6618bff6b076"
CM019756.1	RepeatMasker	Unknown	8516517	8516819	675	+	.	ID="RND-6_FAMILY-1762";Tend="1705";Tstart="1433";shortTE="F";uid="e84e2769-cf8d-4bc3-b734-49b7732e0f42"
CM019756.1	RepeatMasker	Unknown	30935298	30935634	2444	+	.	ID="RND-1_FAMILY-476";Tend="1089";Tstart="747";shortTE="F";uid="0c22d3a9-4e34-45d7-b91e-7ac8f9c0850c"
CM019756.1	RepeatMasker	Unknown	15242070	15242292	555	+	.	ID="RND-5_FAMILY-7137";Tend="1602";Tstart="1383";shortTE="F";uid="fa31d8ed-0acd-40fa-b451-ab753cba2efb"
CM019756.1	RepeatMasker	Unknown	25197772	25197936	532	+	.	ID="RND-6_FAMILY-8799";Tend="1236";Tstart="1063";shortTE="F";uid="e1bffb70-74da-4e85-9c30-75bbbcacbe19"
CM019756.1	RepeatMasker	Unknown	33927989	33928274	2488	+	.	ID="RND-1_FAMILY-299";Tend="1250";Tstart="965";shortTE="F";uid="0139c2cd-8b96-4b8d-a5ad-8b2db700b5fc"
CM019756.1	RepeatMasker	Unknown	18967803	18967907	408	+	.	ID="RND-5_FAMILY-5209";Tend="2275";Tstart="2172";shortTE="F";uid="03f4a778-bfe8-42d0-906b-965f53241c25"
CM019756.1	RepeatMasker	Unknown	23391976	23392872	3507	+	.	ID="RND-6_FAMILY-760";Tend="2151";Tstart="1118";shortTE="F";uid="cea2c5bf-0a03-4ced-beab-edf7a5d0dcaf"
CM019756.1	RepeatMasker	LTR/Copia	42545579	42546407	7316	+	.	ID="RND-6_FAMILY-6825";Tend="829";Tstart="1";shortTE="F";uid="8be2b7d4-b75b-461d-aadd-6622e70377fc"
CM019756.1	RepeatMasker	Unknown	24890168	24891107	2427	+	.	ID="RND-1_FAMILY-52";Tend="1796";Tstart="874";shortTE="F";uid="7531d523-e531-44c7-9cf0-b2e872d0e7e2"
CM019756.1	RepeatMasker	Unknown	10218947	10219798	2227	+	.	ID="RND-5_FAMILY-3180";Tend="2008";Tstart="1121";shortTE="F";uid="98de322d-abd3-406d-a830-d295954a4097"
CM019756.1	RepeatMasker	Unknown	7885725	7885941	1154	+	.	ID="RND-6_FAMILY-1762";Tend="1895";Tstart="1310";shortTE="F";uid="bedb360b-48c4-4018-8c91-7658412d5224"
CM019756.1	RepeatMasker	Unknown	8186417	8186638	437	+	.	ID="RND-1_FAMILY-261";Tend="1040";Tstart="826";shortTE="F";uid="b195c071-d597-4d1d-8b82-9504d3fcb790"
CM019756.1	RepeatMasker	DNA/hAT-Tag1	21361242	21361598	2222	+	.	ID="RND-5_FAMILY-2690";Tend="1343";Tstart="973";shortTE="F";uid="1c6d0666-f036-43e8-9b1a-1e638bf1a0bf"
CM019756.1	RepeatMasker	Unknown	40643092	40643459	2317	+	.	ID="RND-5_FAMILY-2309";Tend="1335";Tstart="954";shortTE="F";uid="7c3fd950-566d-47ec-a772-cfd62b2a4797"
CM019756.1	RepeatMasker	Unknown	7318341	7318502	564	+	.	ID="RND-6_FAMILY-1762";Tend="1041";Tstart="768";shortTE="F";uid="97941444-79f8-42d0-beed-f59e99985e71"
CM019756.1	RepeatMasker	Unknown	13268398	13268835	3065	+	.	ID="RND-6_FAMILY-4264";Tend="1230";Tstart="763";shortTE="F";uid="a3f5f227-27f8-4827-bd69-601ba3d9a1ac"
CM019756.1	RepeatMasker	RC/Helitron	6707469	6709342	11343	+	.	ID="RND-1_FAMILY-89";Tend="2685";Tstart="819";shortTE="F";uid="967a2e97-3a97-4a3e-8d7d-79795f1387e3"
CM019756.1	RepeatMasker	Unknown	5517332	5517853	1454	+	.	ID="RND-5_FAMILY-2241";Tend="1766";Tstart="866";shortTE="F";uid="d9548cc4-94b4-44f3-883f-8879d6560c12"
CM019756.1	RepeatMasker	Unknown	23758906	23759109	714	+	.	ID="RND-1_FAMILY-55";Tend="1007";Tstart="793";shortTE="F";uid="3be3bfd4-2a04-4c66-915a-7e4d782b356a"
CM019756.1	RepeatMasker	Unknown	29412323	29412542	1020	+	.	ID="RND-6_FAMILY-2206";Tend="1447";Tstart="1233";shortTE="F";uid="20e6a13b-f048-4b0e-bc02-525a9b836ea2"
CM019756.1	RepeatMasker	Unknown	6013083	6014328	10823	+	.	ID="RND-6_FAMILY-2517";Tend="2062";Tstart="819";shortTE="F";uid="97cd691a-83c7-419d-9aae-52f61747eb93"
CM019756.1	RepeatMasker	Unknown	3859197	3860024	4186	+	.	ID="RND-4_FAMILY-494";Tend="2149";Tstart="1314";shortTE="F";uid="01e4d3f6-2c90-408c-955e-fce2ba620624"
CM019756.1	RepeatMasker	Unknown	7210780	7210953	807	+	.	ID="RND-6_FAMILY-2371";Tend="875";Tstart="691";shortTE="F";uid="2f6c4d2c-7cac-48cd-83b6-efd2c2af0348"
CM019756.1	RepeatMasker	DNA/P	15906678	15907410	4713	+	.	ID="RND-6_FAMILY-550";Tend="1554";Tstart="821";shortTE="F";uid="b2564a0a-5c44-4a47-b707-3e0975317f38"
CM019756.1	RepeatMasker	Unknown	25398763	25398904	434	+	.	ID="RND-6_FAMILY-864";Tend="937";Tstart="793";shortTE="F";uid="5e4e18c9-dc96-4cb3-a38b-2cc84df2c3d6"
CM019756.1	RepeatMasker	DNA/hAT-Tip100	15897732	15898230	2713	+	.	ID="RND-6_FAMILY-2074";Tend="1360";Tstart="872";shortTE="F";uid="ea451130-5814-4a63-92ad-baaf6285d533"
CM019756.1	RepeatMasker	Unknown	11536845	11537052	603	+	.	ID="RND-5_FAMILY-1529";Tend="2135";Tstart="1930";shortTE="F";uid="1f2e473f-6f4d-47bc-bfc2-d60a45d57ec3"
CM019756.1	RepeatMasker	Unknown	10498534	10498850	1706	+	.	ID="RND-1_FAMILY-66";Tend="1330";Tstart="1032";shortTE="F";uid="9e145308-7a5a-44b5-8c3c-ab66ab7d9c9a"
CM019756.1	RepeatMasker	Unknown	30483156	30483746	4612	+	.	ID="RND-5_FAMILY-1971";Tend="1345";Tstart="740";shortTE="F";uid="4eb80987-6c7a-4f29-b1a8-04181f291b63"
CM019756.1	RepeatMasker	Unknown	11416441	11417163	1500	+	.	ID="RND-6_FAMILY-1659";Tend="1705";Tstart="1013";shortTE="F";uid="ec492282-b2fa-48cd-8473-80e4822a0b2b"
CM019756.1	RepeatMasker	Unknown	23962310	23962512	1416	+	.	ID="RND-3_FAMILY-23";Tend="2866";Tstart="2664";shortTE="F";uid="f560d0a4-68f9-4fdc-b989-943c6ac142bf"
CM019756.1	RepeatMasker	Unknown	34327739	34327997	431	+	.	ID="RND-6_FAMILY-2281";Tend="1279";Tstart="1017";shortTE="F";uid="6fac4f3c-1a75-4b71-8fdd-259defe947d4"
CM019756.1	RepeatMasker	Unknown	3528131	3530511	20695	+	.	ID="RND-1_FAMILY-53";Tend="3191";Tstart="786";shortTE="F";uid="f294dbaf-a3cd-4af6-b231-90037cd03819"
CM019756.1	RepeatMasker	Unknown	34974730	34974866	484	+	.	ID="RND-1_FAMILY-52";Tend="1012";Tstart="874";shortTE="F";uid="0095984d-ec88-4fe9-8be3-7be9583a4a8a"
CM019756.1	RepeatMasker	DNA/MULE-MuDR	30441864	30441991	589	+	.	ID="RND-5_FAMILY-876";Tend="1261";Tstart="1134";shortTE="F";uid="9484be0a-fe14-4a0e-a0ec-94e868d6a275"
CM019756.1	RepeatMasker	LINE/L2	18397238	18397657	1760	+	.	ID="RND-5_FAMILY-56";Tend="1201";Tstart="807";shortTE="F";uid="b7d55080-aa5e-4e40-84b6-db5abbdbde9f"
CM019756.1	RepeatMasker	Unknown	34446741	34447783	8539	+	.	ID="RND-1_FAMILY-158";Tend="1798";Tstart="754";shortTE="F";uid="6a1aeffd-d458-490a-938e-ab333d357330"
CM019756.1	RepeatMasker	Unknown	14665682	14666315	446	+	.	ID="RND-1_FAMILY-55";TEgroup="ctg_5%7CRND-1_FAMILY-55%7C9";Tend="1608";Tstart="853";shortTE="F";uid="273c8460-f7e5-4dab-8326-9a7ceea1c73a"
CM019756.1	RepeatMasker	Unknown	30128606	30129578	934	+	.	ID="RND-6_FAMILY-1762";TEgroup="ctg_5%7CRND-6_FAMILY-1762%7C28";Tend="1470";Tstart="785";shortTE="F";uid="a8470146-5583-47a9-b7df-cbb601ad18a9"
CM019756.1	RepeatMasker	Unknown	8910091	8910333	1139	+	.	ID="RND-2_FAMILY-25";Tend="2155";Tstart="1914";shortTE="F";uid="849c8bb1-c65f-4981-b4ef-d8e56cf62e18"
CM019756.1	RepeatMasker	Unknown	28879626	28880956	11474	+	.	ID="RND-5_FAMILY-893";Tend="2125";Tstart="801";shortTE="F";uid="e56a3eec-5835-4985-9d0a-a44d4f9c5dcf"
CM019756.1	RepeatMasker	Unknown	36494182	36494371	547	+	.	ID="RND-6_FAMILY-1581";Tend="3343";Tstart="3154";shortTE="F";uid="03e9ffcd-a276-471c-a0f7-0c16b6ceb553"
CM019756.1	RepeatMasker	Unknown	285235	285617	2481	+	.	ID="RND-6_FAMILY-2834";Tend="2429";Tstart="2050";shortTE="F";uid="29d0536b-4869-4977-a280-2f816f683fd1"
CM019756.1	RepeatMasker	LINE/I	12218278	12218734	1345	+	.	ID="RND-6_FAMILY-681";Tend="1654";Tstart="1200";shortTE="F";uid="8cfdeb5a-43b1-4b66-8a2d-55e7a6c9c999"
CM019756.1	RepeatMasker	Unknown	20267679	20268355	5665	+	.	ID="RND-1_FAMILY-106";Tend="1599";Tstart="923";shortTE="F";uid="6929f436-60ab-4c74-9a17-f991585af105"
CM019756.1	RepeatMasker	Unknown	29642993	29643443	1302	+	.	ID="RND-5_FAMILY-1529";Tend="2137";Tstart="1678";shortTE="F";uid="4ef11de0-023d-46e6-9f11-5284a219dbf6"
CM019756.1	RepeatMasker	Unknown	42845343	42845782	1319	+	.	ID="RND-1_FAMILY-139";Tend="1367";Tstart="922";shortTE="F";uid="376f905c-c3a0-458d-b1b8-35e8555f1b46"
CM019756.1	RepeatMasker	LTR/Pao	20182335	20183129	598	+	.	ID="BEL-64_CQ-I";Tend="3356";Tstart="2644";shortTE="F";uid="39c217d4-0281-4da4-956e-0b4ec12bc198"
CM019756.1	RepeatMasker	Unknown	37387470	37387814	794	+	.	ID="RND-4_FAMILY-1258";Tend="2388";Tstart="2041";shortTE="F";uid="b73dbd46-487d-48d1-a9c4-09123d095e6e"
CM019756.1	RepeatMasker	Unknown	6369373	6369738	2770	+	.	ID="RND-1_FAMILY-82";Tend="1345";Tstart="973";shortTE="F";uid="97435208-9c9a-45d7-a331-1bf12e8dc4ca"
CM019756.1	RepeatMasker	Unknown	39023820	39024080	1152	+	.	ID="RND-4_FAMILY-238";Tend="1202";Tstart="910";shortTE="F";uid="a361ef7e-6369-43b8-8048-f255dea09f66"
CM019756.1	RepeatMasker	Unknown	2592467	2592851	679	+	.	ID="RND-5_FAMILY-1652";Tend="1418";Tstart="973";shortTE="F";uid="4c242d52-95d2-474e-b082-6cdc7a3785ba"
CM019756.1	RepeatMasker	Unknown	18618571	18618753	1222	+	.	ID="RND-6_FAMILY-2206";Tend="1151";Tstart="966";shortTE="F";uid="c5df06d1-3ffc-4d64-9d99-725c60668ca7"
CM019756.1	RepeatMasker	LINE/Penelope	14150276	14151629	7187	+	.	ID="RND-1_FAMILY-611";TEgroup="ctg_5%7CRND-1_FAMILY-611%7C5";Tend="1691";Tstart="652";shortTE="F";uid="46a19c09-3aa1-4a93-bf60-b815f23d24b8"
CM019756.1	RepeatMasker	Unknown	42856733	42857096	1605	+	.	ID="RND-5_FAMILY-3141";Tend="1205";Tstart="893";shortTE="F";uid="5bdfe9db-6016-4d11-aa40-47da39116597"
CM019756.1	RepeatMasker	Unknown	15360750	15361231	2690	+	.	ID="RND-6_FAMILY-9251";Tend="1837";Tstart="1354";shortTE="F";uid="328c80f0-1082-43ce-bcfa-013b5419854d"
CM019756.1	RepeatMasker	DNA/hAT-Tip100	28856971	28857603	3179	+	.	ID="RND-6_FAMILY-10642";Tend="1588";Tstart="939";shortTE="F";uid="8f51606e-ccb8-4809-a8be-b85e853d142d"
CM019756.1	RepeatMasker	Unknown	26803068	26803187	433	+	.	ID="RND-6_FAMILY-5342";Tend="887";Tstart="769";shortTE="F";uid="9099e45c-dab3-4b8e-b0a4-c4a1a229054b"
CM019756.1	RepeatMasker	Unknown	29178822	29178939	511	+	.	ID="RND-6_FAMILY-4151";Tend="1111";Tstart="981";shortTE="F";uid="13502175-4d29-4d49-a2d1-c5114852595b"
CM019756.1	RepeatMasker	LINE/I-Jockey	13261968	13262160	478	+	.	ID="TART_DV";Tend="7129";Tstart="6957";shortTE="F";uid="0d8daa3c-8f9a-4909-8622-a873458d28b7"
CM019756.1	RepeatMasker	RC/Helitron?	29402314	29402491	723	+	.	ID="RND-1_FAMILY-189";Tend="1159";Tstart="981";shortTE="F";uid="4a065797-9f9c-4fee-adfb-ae7db94b7d47"
CM019756.1	RepeatMasker	Unknown	36885410	36885580	504	+	.	ID="RND-5_FAMILY-1992";Tend="1011";Tstart="760";shortTE="F";uid="39354202-1092-467a-8a0b-900c6cf5e143"
CM019756.1	RepeatMasker	DNA/hAT-Tip100	19662656	19663107	2449	+	.	ID="RND-6_FAMILY-10642";Tend="1600";Tstart="1152";shortTE="F";uid="0869cbf9-ce0d-4c00-82ab-b93011b45215"
CM019756.1	RepeatMasker	Unknown	37704806	37705577	1632	+	.	ID="RND-1_FAMILY-425";Tend="2404";Tstart="1549";shortTE="F";uid="05756ef8-e356-41bf-8814-7ff7df5a8a2d"
CM019756.1	RepeatMasker	Unknown	33908339	33909630	11369	+	.	ID="RND-5_FAMILY-1529";Tend="2133";Tstart="846";shortTE="F";uid="dbbfafb8-6413-40fd-bce2-a9061b51c6bd"
CM019756.1	RepeatMasker	Unknown	29093002	29093176	1010	+	.	ID="RND-6_FAMILY-864";Tend="956";Tstart="784";shortTE="F";uid="10fcf26b-8631-4b84-a0f5-b00e1112f506"
CM019756.1	RepeatMasker	Unknown	29343992	29344955	8504	+	.	ID="RND-1_FAMILY-314";Tend="1956";Tstart="993";shortTE="F";uid="c5b28bef-40e3-405a-802d-d514b20668a4"
CM019756.1	RepeatMasker	Unknown	20049373	20049664	1922	+	.	ID="RND-5_FAMILY-2531";Tend="1418";Tstart="1144";shortTE="F";uid="a2ba94bf-4f3a-47f4-9b24-7dca5ece8057"
CM019756.1	RepeatMasker	Unknown	4264779	4265128	1359	+	.	ID="RND-6_FAMILY-864";Tend="1188";Tstart="811";shortTE="F";uid="7c52df1f-a048-4408-bbe0-558a44fb548c"
CM019756.1	RepeatMasker	Unknown	39593088	39593314	1079	+	.	ID="RND-5_FAMILY-3180";Tend="1097";Tstart="856";shortTE="F";uid="2dcb3ba2-14fa-46cc-8137-1aa783e8892b"
CM019756.1	RepeatMasker	Unknown	14378577	14379942	6370	+	.	ID="RND-5_FAMILY-1652";Tend="2247";Tstart="868";shortTE="F";uid="febe1144-b211-49f1-82ca-7af9c6f5b50a"
CM019756.1	RepeatMasker	Unknown	25088763	25089485	2222	+	.	ID="RND-1_FAMILY-52";Tend="1820";Tstart="1033";shortTE="F";uid="eca4c959-a7dc-43e1-af71-882cffad4658"
CM019756.1	RepeatMasker	Unknown	41313326	41313620	488	+	.	ID="RND-4_FAMILY-554";Tend="1603";Tstart="1292";shortTE="F";uid="24c76d9c-2ec6-4291-a2ce-582f9df1381f"
CM019756.1	RepeatMasker	Unknown	8140651	8140756	469	+	.	ID="RND-6_FAMILY-3871";Tend="1165";Tstart="1059";shortTE="F";uid="21b58a09-f761-4218-83e5-d245f3557a5e"
CM019756.1	RepeatMasker	Unknown	23423070	23423343	1293	+	.	ID="RND-1_FAMILY-337";Tend="1266";Tstart="937";shortTE="F";uid="88bd31cb-7d6c-426a-a771-fbb022144e98"
CM019756.1	RepeatMasker	DNA/Academ-1	31483834	31489311	43324	+	.	ID="RND-1_FAMILY-481";Tend="5573";Tstart="73";shortTE="F";uid="4e7bd7b3-a77e-4da3-abeb-fee9f041b2a4"
CM019756.1	RepeatMasker	Unknown	2860249	2861028	6156	+	.	ID="RND-5_FAMILY-419";Tend="1588";Tstart="776";shortTE="F";uid="d8571cf6-d274-48d0-9f53-d888bdd17383"
CM019756.1	RepeatMasker	Unknown	33948930	33949973	3204	+	.	ID="RND-6_FAMILY-1762";Tend="1743";Tstart="753";shortTE="F";uid="63e15d54-693b-4201-b2d4-d10a9c090e1d"
CM019756.1	RepeatMasker	Unknown	20337168	20337322	442	+	.	ID="RND-4_FAMILY-418";Tend="1221";Tstart="1064";shortTE="F";uid="0913b690-d60c-4217-be2e-50eee09e841f"
CM019756.1	RepeatMasker	DNA/hAT-hAT19	42383248	42384731	6478	+	.	ID="RND-6_FAMILY-13164";Tend="4803";Tstart="3361";shortTE="F";uid="ae2ff04b-dc51-4eaa-8abd-46b6af3cecf2"
CM019756.1	RepeatMasker	Unknown	37099561	37099783	591	+	.	ID="RND-5_FAMILY-733";Tend="1264";Tstart="1034";shortTE="F";uid="1ce4dac2-48ae-4fc3-8b6f-31464b0fd303"
CM019756.1	RepeatMasker	Unknown	4228757	4228946	433	+	.	ID="RND-1_FAMILY-225";Tend="2214";Tstart="2028";shortTE="F";uid="3a14c233-29b3-4eab-bdfd-c68e1c598e2c"
CM019756.1	RepeatMasker	Unknown	12874202	12874683	2904	+	.	ID="RND-1_FAMILY-460";Tend="1197";Tstart="676";shortTE="F";uid="827bebc7-1ce3-4341-afd0-a58a0d68b2fb"
CM019756.1	RepeatMasker	Unknown	27987557	27987685	626	+	.	ID="RND-5_FAMILY-41";Tend="1091";Tstart="989";shortTE="F";uid="855bda26-b0b5-46a0-afc6-e379345d13a8"
CM019756.1	RepeatMasker	LINE/I	9942548	9943007	3732	+	.	ID="RND-5_FAMILY-995";Tend="2806";Tstart="2314";shortTE="F";uid="e825d285-d27f-4851-85ca-4896acb975c4"
CM019756.1	RepeatMasker	Unknown	11946244	11946914	3275	+	.	ID="RND-1_FAMILY-425";Tend="2156";Tstart="1355";shortTE="F";uid="bd5c656a-9425-45ce-8032-d9301febdea8"
CM019756.1	RepeatMasker	Unknown	29567368	29568386	4916	+	.	ID="RND-1_FAMILY-275";Tend="1959";Tstart="917";shortTE="F";uid="ee702efe-b870-4ff9-b1a1-6607da1901a2"
CM019756.1	RepeatMasker	Unknown	28808612	28809376	4764	+	.	ID="RND-1_FAMILY-442";Tend="2657";Tstart="1851";shortTE="F";uid="5fa51b04-09d1-4898-b563-7e7ec50f7d32"
CM019756.1	RepeatMasker	Unknown	42053745	42054100	1002	+	.	ID="RND-6_FAMILY-6664";Tend="1126";Tstart="838";shortTE="F";uid="99d5e4cf-6647-4144-a552-3dfa097ec60a"
CM019756.1	RepeatMasker	DNA/Academ-1	40214284	40214433	435	+	.	ID="RND-2_FAMILY-8";Tend="1758";Tstart="1608";shortTE="F";uid="92742403-69d1-4a53-a52b-0b69f44f6da4"
CM019756.1	RepeatMasker	Unknown	6916114	6916274	975	+	.	ID="RND-4_FAMILY-162";Tend="985";Tstart="824";shortTE="F";uid="f181904a-d9b8-43c3-96d7-ae13ff1dec51"
CM019756.1	RepeatMasker	DNA/hAT-Tip100	39806561	39806770	1661	+	.	ID="RND-5_FAMILY-3891";Tend="977";Tstart="768";shortTE="F";uid="4ea9d07f-3ac5-4dac-afdf-9c15d413d07c"
CM019756.1	RepeatMasker	Unknown	22575533	22576210	2518	+	.	ID="RND-5_FAMILY-3180";Tend="1491";Tstart="866";shortTE="F";uid="a7d7b5f0-73dd-4b7b-9ee6-4a3ef6f1d63f"
CM019756.1	RepeatMasker	Unknown	6448986	6449179	1338	+	.	ID="RND-4_FAMILY-162";Tend="1007";Tstart="817";shortTE="F";uid="56d3093e-e426-4fd7-aae4-0b66db4d1b68"
CM019756.1	RepeatMasker	LTR/Gypsy	19036134	19036261	770	+	.	ID="RND-5_FAMILY-1076";Tend="1446";Tstart="1313";shortTE="F";uid="f3ca9d98-de1e-4d4c-b152-cea79415e7c5"
CM019756.1	RepeatMasker	LTR/Copia	21192031	21193407	1492	+	.	ID="COPIA-23_NVI-I";Tend="6665";Tstart="5250";shortTE="F";uid="53e0bbc4-4db2-49dd-9855-478c72c3321b"
CM019756.1	RepeatMasker	Unknown	18146637	18146939	2289	+	.	ID="RND-1_FAMILY-151";Tend="1243";Tstart="951";shortTE="F";uid="6f11ab3c-7ee1-4949-bfa6-c14e8fcbda25"
CM019756.1	RepeatMasker	LTR/Gypsy	20979044	20979218	413	+	.	ID="RND-6_FAMILY-2499";Tend="1018";Tstart="843";shortTE="F";uid="198dcd87-7c8a-4ba7-953b-fbe4136873f3"
CM019756.1	RepeatMasker	Unknown	26892821	26893326	3889	+	.	ID="RND-5_FAMILY-2531";Tend="1427";Tstart="921";shortTE="F";uid="3f2a0219-27ce-4bad-bb14-3a123e4dcefd"
CM019756.1	RepeatMasker	DNA?/hAT?	24978898	24979224	2001	+	.	ID="RND-6_FAMILY-2615";Tend="1280";Tstart="958";shortTE="F";uid="f42e6984-93ae-4d3d-be0e-3aff263bf2ee"
CM019756.1	RepeatMasker	Unknown	35319670	35320054	932	+	.	ID="RND-4_FAMILY-2449";Tend="1350";Tstart="955";shortTE="F";uid="c675a3da-4b26-4c53-b5a2-d47c0cfc4197"
CM019756.1	RepeatMasker	Unknown	30779881	30780025	477	+	.	ID="RND-4_FAMILY-553";Tend="1354";Tstart="1200";shortTE="F";uid="0ff07911-5dba-4920-b248-3de591eceb2c"
CM019756.1	RepeatMasker	Unknown	34956318	34956656	408	+	.	ID="RND-1_FAMILY-407";TEgroup="ctg_5%7CRND-1_FAMILY-407%7C3";Tend="1563";Tstart="1291";shortTE="T";uid="ea3a886c-0c99-4f3d-9f24-0e3cd06ce3ee"
CM019756.1	RepeatMasker	LTR/Pao	17636648	17636776	535	+	.	ID="RND-6_FAMILY-1190";Tend="1992";Tstart="1855";shortTE="F";uid="c9c6688e-f9cb-405d-a96c-2f1e89552f16"
CM019756.1	RepeatMasker	Unknown	29605006	29605393	644	+	.	ID="RND-1_FAMILY-52";Tend="1347";Tstart="853";shortTE="F";uid="df5cf3ee-cc61-4c07-a924-60affd9bc7cc"
CM019756.1	RepeatMasker	Unknown	23617808	23618174	2647	+	.	ID="RND-6_FAMILY-646";Tend="1364";Tstart="971";shortTE="F";uid="b3cc5198-046f-4bea-b438-8fda0130f3e7"
CM019756.1	RepeatMasker	Unknown	5594067	5594756	5734	+	.	ID="RND-4_FAMILY-672";Tend="2120";Tstart="1434";shortTE="F";uid="49e86f50-93b7-4e3d-a94c-ec99159fff69"
CM019756.1	RepeatMasker	Unknown	17791391	17791693	713	+	.	ID="RND-6_FAMILY-1659";Tend="1439";Tstart="1120";shortTE="F";uid="ec6d1fc3-2183-4d38-888d-36c4f6ca4a90"
CM019756.1	RepeatMasker	DNA/Academ-1	14225809	14225949	614	+	.	ID="RND-1_FAMILY-221";Tend="979";Tstart="852";shortTE="F";uid="1f4b87a6-1583-405e-aea2-309189ad3ddf"
CM019756.1	RepeatMasker	Unknown	27085346	27085706	2738	+	.	ID="RND-1_FAMILY-462";Tend="1289";Tstart="917";shortTE="F";uid="f65294b7-4fdf-4cda-b60d-eff5e4e23fa1"
CM019756.1	RepeatMasker	LINE/I	9635681	9635896	1488	+	.	ID="RND-6_FAMILY-681";Tend="1877";Tstart="1473";shortTE="F";uid="a610a1bf-f65e-44af-bd89-535d9371e576"
CM019756.1	RepeatMasker	Unknown	29322739	29323375	3086	+	.	ID="RND-6_FAMILY-18968";Tend="1342";Tstart="705";shortTE="F";uid="00dcbf5d-2fc7-4f04-bf10-1e8bc56abf26"
CM019756.1	RepeatMasker	Unknown	38762120	38762817	5078	+	.	ID="RND-1_FAMILY-121";Tend="1966";Tstart="1271";shortTE="F";uid="612cabe5-08d8-4741-beab-97af6445d83d"
CM019756.1	RepeatMasker	Unknown	32641650	32641841	1152	+	.	ID="RND-5_FAMILY-2422";Tend="1220";Tstart="1020";shortTE="F";uid="679f92f5-dcf5-425a-8350-775e630ba417"
CM019756.1	RepeatMasker	Unknown	25602264	25602384	476	+	.	ID="RND-6_FAMILY-1762";Tend="898";Tstart="775";shortTE="F";uid="5cc13a62-0f8f-441f-80c1-7e9276c41132"
CM019756.1	RepeatMasker	Unknown	754362	754957	3782	+	.	ID="RND-6_FAMILY-2656";Tend="2558";Tstart="1944";shortTE="F";uid="2a7473bc-4414-4a95-b7bb-550984eca989"
CM019756.1	RepeatMasker	Unknown	18115425	18115564	453	+	.	ID="RND-4_FAMILY-688";Tend="3510";Tstart="3367";shortTE="F";uid="848fb60e-1402-4250-b384-de8bc009b8bd"
CM019756.1	RepeatMasker	Unknown	14450242	14450484	477	+	.	ID="RND-6_FAMILY-6396";Tend="1369";Tstart="1130";shortTE="F";uid="d51d34c2-d059-4499-8c3e-f27cfa8de3d9"
CM019756.1	RepeatMasker	DNA/Academ-1	14413557	14414223	2224	+	.	ID="RND-6_FAMILY-8612";Tend="2550";Tstart="1884";shortTE="F";uid="648c6a22-162a-4646-b3f8-82543b71746c"
CM019756.1	RepeatMasker	LINE/I	2202295	2202506	921	+	.	ID="RND-6_FAMILY-3765";Tend="1202";Tstart="977";shortTE="F";uid="3904d487-8351-4263-8826-97533fa8e93e"
CM019756.1	RepeatMasker	Unknown	27391526	27391735	420	+	.	ID="RND-1_FAMILY-232";Tend="1778";Tstart="1556";shortTE="F";uid="22db4867-e0ff-4414-945a-41c352388138"
CM019756.1	RepeatMasker	Unknown	10329896	10330037	825	+	.	ID="RND-6_FAMILY-2517";Tend="961";Tstart="819";shortTE="F";uid="072aaba4-a7d5-4b2c-8e76-2ee35c539268"
CM019756.1	RepeatMasker	RC/Helitron?	38791406	38792203	4539	+	.	ID="RND-1_FAMILY-189";Tend="1795";Tstart="1017";shortTE="F";uid="3dd5d798-0c61-4568-9048-f1acda4e489d"
CM019756.1	RepeatMasker	Unknown	20531785	20532217	1792	+	.	ID="RND-6_FAMILY-3293";Tend="1234";Tstart="796";shortTE="F";uid="c9fce63a-e08c-4804-9818-0ff81a55c861"
CM019756.1	RepeatMasker	Unknown	38586231	38586392	512	+	.	ID="RND-5_FAMILY-841";Tend="1108";Tstart="946";shortTE="F";uid="b3e13972-5a18-4d46-a835-ecc2c3a28e13"
CM019756.1	RepeatMasker	Unknown	22725939	22726213	451	+	.	ID="RND-6_FAMILY-588";Tend="1968";Tstart="1708";shortTE="F";uid="6132e088-32c9-4439-b583-b80f7fe1d17f"
CM019756.1	RepeatMasker	Unknown	3773018	3773692	5253	+	.	ID="RND-6_FAMILY-3149";Tend="1496";Tstart="826";shortTE="F";uid="a7c88fef-11ce-45ed-9d21-e42963c7e09d"
CM019756.1	RepeatMasker	Unknown	41063276	41063762	3679	+	.	ID="RND-1_FAMILY-712";Tend="1455";Tstart="946";shortTE="F";uid="f65677ee-3260-47a1-b375-1dc6307aafaf"
CM019756.1	RepeatMasker	DNA	27244570	27244920	855	+	.	ID="rnd-5_family-3137";Tend="1784";Tstart="1319";shortTE="F";uid="2f8f7b9c-6566-4b6e-9cec-50c89d9a4d67"
CM019756.1	RepeatMasker	Unknown	14895241	14896152	4417	+	.	ID="RND-6_FAMILY-1762";Tend="1767";Tstart="875";shortTE="F";uid="7c2a125b-0111-4388-9e5f-6939b478f252"
CM019756.1	RepeatMasker	Unknown	6029163	6029293	558	+	.	ID="RND-6_FAMILY-1762";Tend="1429";Tstart="1282";shortTE="F";uid="cae296b1-dfde-46ee-aeca-c3634fe30df1"
CM019756.1	RepeatMasker	Unknown	268123	269010	7691	+	.	ID="RND-1_FAMILY-407";Tend="1744";Tstart="852";shortTE="F";uid="d74b25ec-92be-4fd9-aba0-5997c9fb2832"
CM019756.1	RepeatMasker	Unknown	42431255	42431456	1666	+	.	ID="RND-1_FAMILY-192";Tend="1177";Tstart="976";shortTE="F";uid="31c80eed-40ce-4792-b128-0ac325480368"
CM019756.1	RepeatMasker	Unknown	37580395	37580705	1369	+	.	ID="RND-5_FAMILY-254";Tend="1207";Tstart="913";shortTE="F";uid="b94dbe37-b87f-456c-86fc-e57616b50ccf"
CM019756.1	RepeatMasker	Unknown	39845678	39845862	446	+	.	ID="RND-1_FAMILY-319";Tend="1221";Tstart="1038";shortTE="F";uid="b7219ea5-d8a4-445b-b6ec-45d129a15275"
CM019756.1	RepeatMasker	Unknown	32136215	32136348	703	+	.	ID="RND-5_FAMILY-26";Tend="2089";Tstart="1955";shortTE="F";uid="40801d88-1c6f-42c0-843b-f233acaa9f02"
CM019756.1	RepeatMasker	LINE/I	38612312	38613298	4709	+	.	ID="RND-1_FAMILY-409";Tend="1613";Tstart="605";shortTE="F";uid="ffe83356-d678-4abc-a710-8071f8ba6f9b"
CM019756.1	RepeatMasker	Unknown	17874001	17874318	554	+	.	ID="RND-1_FAMILY-449";Tend="2346";Tstart="2045";shortTE="F";uid="96b414c6-f649-46dd-b901-5b79526e0d2a"
CM019756.1	RepeatMasker	Unknown	314815	314941	483	+	.	ID="RND-1_FAMILY-696";Tend="1635";Tstart="1506";shortTE="F";uid="d35a4649-8789-41fa-bfcf-b26c58c435b6"
CM019756.1	RepeatMasker	Unknown	34026403	34026545	443	+	.	ID="RND-5_FAMILY-6640";Tend="192";Tstart="51";shortTE="F";uid="abcda7af-a845-421b-8872-856aa9e94969"
CM019756.1	RepeatMasker	Unknown	10319966	10320300	2358	+	.	ID="RND-1_FAMILY-429";Tend="1240";Tstart="890";shortTE="F";uid="ffcf1765-f451-4505-bcc5-1e7fbd8f222b"
CM019756.1	RepeatMasker	Unknown	14503410	14503815	2938	+	.	ID="RND-6_FAMILY-978";Tend="1359";Tstart="943";shortTE="F";uid="a99f4b4f-d5e2-48fd-a587-097ef6510c44"
CM019756.1	RepeatMasker	Unknown	26909011	26909380	2682	+	.	ID="RND-1_FAMILY-399";Tend="1655";Tstart="1249";shortTE="F";uid="df941dd9-9338-454b-9130-e4c504189558"
CM019756.1	RepeatMasker	LINE/R1	891330	891955	3947	+	.	ID="RND-6_FAMILY-803";Tend="1960";Tstart="1356";shortTE="F";uid="2d8a0037-d76d-4b35-aeba-4c0c7d3413e8"
CM019756.1	RepeatMasker	LINE/I	29152652	29153296	5088	+	.	ID="RND-6_FAMILY-1535";Tend="2136";Tstart="1492";shortTE="F";uid="71409229-50ab-49ba-8eec-87591cf8c3f3"
CM019756.1	RepeatMasker	LINE/I	17351789	17352376	903	+	.	ID="RND-6_FAMILY-519";Tend="1695";Tstart="1110";shortTE="F";uid="aae7cc6a-dcd9-44eb-be7d-8cf5c5c38fd5"
CM019756.1	RepeatMasker	Unknown	41707287	41707763	2813	+	.	ID="RND-6_FAMILY-4264";Tend="1230";Tstart="763";shortTE="F";uid="b47145d4-f989-4899-a0d0-b3c0779e08ae"
CM019756.1	RepeatMasker	Unknown	42055836	42056077	1259	+	.	ID="RND-6_FAMILY-4264";Tend="1230";Tstart="998";shortTE="F";uid="4e8e6b11-0d51-461b-a13b-30cf2e8b4311"
CM019756.1	RepeatMasker	Unknown	610231	610528	900	+	.	ID="RND-4_FAMILY-553";Tend="952";Tstart="657";shortTE="F";uid="0ff9dc4b-30e8-49b9-ba2c-361c4ba52e23"
CM019756.1	RepeatMasker	Unknown	36049220	36049408	664	+	.	ID="RND-5_FAMILY-7904";Tend="2122";Tstart="1923";shortTE="F";uid="0fbd95b3-a944-4437-8a9f-308d4e5d83ac"
CM019756.1	RepeatMasker	DNA/Academ-1	42156955	42158542	8519	+	.	ID="RND-1_FAMILY-651";TEgroup="ctg_5%7CRND-1_FAMILY-651%7C2";Tend="2218";Tstart="820";shortTE="F";uid="55195657-05a4-4a0b-ae46-b2d37b0eb7a7"
CM019756.1	RepeatMasker	Unknown	24277746	24278782	5546	+	.	ID="RND-5_FAMILY-5538";Tend="1977";Tstart="932";shortTE="F";uid="1e41a394-73a9-48c1-b6e0-eaff2cbf7b5f"
CM019756.1	RepeatMasker	Unknown	17990432	17992017	11930	+	.	ID="RND-5_FAMILY-1652";Tend="2404";Tstart="822";shortTE="F";uid="3fc09798-b61a-4abf-9861-ee6e62e52a0f"
CM019756.1	RepeatMasker	Unknown	20063407	20063833	3006	+	.	ID="RND-1_FAMILY-190";Tend="1191";Tstart="731";shortTE="F";uid="8106fc80-561d-46f3-9607-c789a13344cd"
CM019756.1	RepeatMasker	Unknown	12055576	12055753	1260	+	.	ID="RND-5_FAMILY-41";Tend="1467";Tstart="1120";shortTE="F";uid="c508ecde-a6ce-47f8-a2cd-8539ef04af13"
CM019756.1	RepeatMasker	LINE/I	12725845	12726008	900	+	.	ID="RND-1_FAMILY-202";Tend="1856";Tstart="1702";shortTE="F";uid="f09cce83-b8dd-4016-a182-664fee61b136"
CM019756.1	RepeatMasker	Unknown	38653518	38653990	2868	+	.	ID="RND-6_FAMILY-978";Tend="1359";Tstart="846";shortTE="F";uid="022a2ba6-a8a0-4dde-a8eb-c62b363c4671"
CM019756.1	RepeatMasker	Unknown	21836656	21837076	1967	+	.	ID="RND-1_FAMILY-139";Tend="1332";Tstart="915";shortTE="F";uid="f8754099-3852-422e-b1e7-d26638f0998b"
CM019756.1	RepeatMasker	Unknown	19272135	19272382	1696	+	.	ID="RND-6_FAMILY-943";Tend="1157";Tstart="910";shortTE="F";uid="ca8c5654-06de-4f78-ae1d-5c6f8606b871"
CM019756.1	RepeatMasker	RC/Helitron	42121466	42121936	1933	+	.	ID="RND-6_FAMILY-2528";Tend="1599";Tstart="1128";shortTE="F";uid="42e154d9-053b-4c2c-98da-73efb8867c4a"
CM019756.1	RepeatMasker	Unknown	6836251	6836526	860	+	.	ID="RND-5_FAMILY-3180";Tend="2001";Tstart="1702";shortTE="F";uid="fb4ceba8-3959-4c81-a7db-f0f24ec9bef8"
CM019756.1	RepeatMasker	Unknown	34945432	34946461	7807	+	.	ID="RND-5_FAMILY-1529";Tend="2105";Tstart="1025";shortTE="F";uid="fc5f5771-695c-4d01-9720-3e9e96fa2207"
CM019756.1	RepeatMasker	Unknown	11848906	11849207	2115	+	.	ID="RND-1_FAMILY-122";Tend="1256";Tstart="955";shortTE="F";uid="05c82de8-66b1-4776-8cce-538a550e5437"
CM019756.1	RepeatMasker	Unknown	27418505	27418866	2228	+	.	ID="RND-5_FAMILY-4807";Tend="1580";Tstart="1214";shortTE="F";uid="b984bd94-904c-4a9d-8b21-22c4138214b7"
CM019756.1	RepeatMasker	Unknown	4948825	4949043	418	+	.	ID="RND-1_FAMILY-4";Tend="1278";Tstart="1059";shortTE="F";uid="f8c06294-89af-4ca2-8032-06e81ff76faa"
CM019756.1	RepeatMasker	Unknown	10985596	10986085	1408	+	.	ID="RND-1_FAMILY-439";Tend="1409";Tstart="881";shortTE="F";uid="a8c9711a-9770-42ad-bb08-29434d7d2bca"
CM019756.1	RepeatMasker	Unknown	13355608	13355822	587	+	.	ID="RND-6_FAMILY-1762";Tend="1458";Tstart="1239";shortTE="F";uid="16425586-6357-4f7f-a2a0-de186bd37e94"
CM019756.1	RepeatMasker	DNA/Kolobok-Hydra	4760779	4761204	3017	+	.	ID="RND-5_FAMILY-512";Tend="1496";Tstart="1054";shortTE="F";uid="21d5e666-b0ea-4348-bdf7-a7863820c677"
CM019756.1	RepeatMasker	Unknown	42793395	42793524	575	+	.	ID="RND-1_FAMILY-326";Tend="1803";Tstart="1675";shortTE="F";uid="5d3fc8e6-d8a8-4d14-b5c9-134be73c1fc3"
CM019756.1	RepeatMasker	Unknown	5060739	5060859	426	+	.	ID="RND-6_FAMILY-1762";Tend="1462";Tstart="1346";shortTE="F";uid="20383de4-f1be-44aa-8903-8a802033748a"
CM019756.1	RepeatMasker	Unknown	11072447	11072822	2295	+	.	ID="RND-5_FAMILY-2531";Tend="1429";Tstart="939";shortTE="F";uid="85ccb91f-9cf0-44f5-ac91-f069000573fb"
CM019756.1	RepeatMasker	Unknown	31346181	31346769	2548	+	.	ID="RND-1_FAMILY-69";Tend="1697";Tstart="1080";shortTE="F";uid="b24f2ae2-7ca9-45f1-847c-42716bc8c18e"
CM019756.1	RepeatMasker	DNA/hAT-Ac	15571728	15572646	6990	+	.	ID="RND-1_FAMILY-303";Tend="1780";Tstart="839";shortTE="F";uid="7af96cd1-b3ce-4049-96bc-6ff08f4dc1d3"
CM019756.1	RepeatMasker	DNA/Maverick	31991638	31991788	437	+	.	ID="RND-6_FAMILY-2045";Tend="923";Tstart="781";shortTE="F";uid="59bbc9df-8b07-43a9-b105-3c2bb7ffb4e3"
CM019756.1	RepeatMasker	Unknown	8959760	8960127	2242	+	.	ID="RND-5_FAMILY-1260";Tend="1132";Tstart="780";shortTE="F";uid="af7a15fd-e851-42e0-beff-90864d181248"
CM019756.1	RepeatMasker	Unknown	35438344	35438811	477	+	.	ID="RND-5_FAMILY-311";Tend="1176";Tstart="708";shortTE="F";uid="ca41dd1a-b1c0-41b3-b858-bf7a16ad1e09"
CM019756.1	RepeatMasker	Unknown	31076035	31077023	5755	+	.	ID="RND-5_FAMILY-7904";TEgroup="ctg_5%7CRND-5_FAMILY-7904%7C5";Tend="2122";Tstart="1278";shortTE="F";uid="702c0038-4cad-44a9-9f24-6bd2133eeceb"
CM019756.1	RepeatMasker	Unknown	16934306	16934545	661	+	.	ID="RND-4_FAMILY-1108";Tend="1089";Tstart="908";shortTE="F";uid="374b7238-c276-4e49-a46d-1942658a5f5b"
CM019756.1	RepeatMasker	DNA/hAT-hATm	12108988	12110845	11480	+	.	ID="RND-6_FAMILY-6978";TEgroup="ctg_5%7CRND-6_FAMILY-6978%7C3";Tend="2870";Tstart="822";shortTE="F";uid="4ff6cf6b-42b4-4d47-8f5d-64cae5b46051"
CM019756.1	RepeatMasker	Unknown	22277657	22277791	579	+	.	ID="RND-1_FAMILY-55";Tend="936";Tstart="794";shortTE="F";uid="6fabf24f-817d-435d-aa7a-646b77b3a7ee"
CM019756.1	RepeatMasker	Unknown	19242677	19242782	491	+	.	ID="RND-1_FAMILY-99";Tend="2125";Tstart="2020";shortTE="F";uid="0cda2b36-dc08-4a14-bc39-4f23ab2c11d5"
CM019756.1	RepeatMasker	Unknown	7473698	7473999	1792	+	.	ID="RND-1_FAMILY-66";Tend="1324";Tstart="1032";shortTE="F";uid="6ece8111-9b75-44cb-bece-39d8768743b1"
CM019756.1	RepeatMasker	Unknown	32116856	32117274	2244	+	.	ID="RND-5_FAMILY-1652";Tend="1224";Tstart="806";shortTE="F";uid="a2f2e4d5-3f98-4d9c-8349-c9a7ee8ba977"
CM019756.1	RepeatMasker	DNA/Academ-1	4306429	4306533	511	+	.	ID="rnd-2_family-8";Tend="1457";Tstart="1364";shortTE="F";uid="fa953fec-4cdb-41f2-92fc-ccf6c7aa350c"
CM019756.1	RepeatMasker	LTR/Gypsy	34914347	34914451	523	+	.	ID="RND-5_FAMILY-2588";Tend="1053";Tstart="943";shortTE="F";uid="2e0d2424-5f18-4da4-bee1-b1c2dc15ed03"
CM019756.1	RepeatMasker	Unknown	11834734	11834883	519	+	.	ID="RND-5_FAMILY-1652";Tend="2410";Tstart="2266";shortTE="F";uid="54290dc5-362a-40a8-94ea-d18b5c8f7a50"
CM019756.1	RepeatMasker	Unknown	1764333	1764667	855	+	.	ID="RND-6_FAMILY-1762";Tend="1710";Tstart="1367";shortTE="F";uid="49542565-91cb-4bfd-9b47-6cad54e1582b"
CM019756.1	RepeatMasker	Unknown	26211279	26212131	2336	+	.	ID="RND-6_FAMILY-2616";Tend="1646";Tstart="814";shortTE="F";uid="1cf5b75f-38dc-40c1-9927-5aaa30e9b05b"
CM019756.1	RepeatMasker	Unknown	32183811	32183954	745	+	.	ID="RND-5_FAMILY-2685";Tend="1163";Tstart="1026";shortTE="F";uid="ee9908ef-d6a4-430c-b8c4-f1d0150655b7"
CM019756.1	RepeatMasker	Unknown	25653557	25654552	5354	+	.	ID="RND-6_FAMILY-2127";Tend="2468";Tstart="1471";shortTE="F";uid="62d4545d-2a94-4879-a0a6-963931c01bc8"
CM019756.1	RepeatMasker	DNA/Sola-3	2738330	2738472	447	+	.	ID="RND-1_FAMILY-714";Tend="3022";Tstart="2866";shortTE="F";uid="918e340e-d68a-4b87-9b33-627346a452f9"
CM019756.1	RepeatMasker	Unknown	14918865	14919494	4203	+	.	ID="RND-4_FAMILY-505";Tend="1645";Tstart="987";shortTE="F";uid="0a100677-ec95-49a5-85fa-263687fb735a"
CM019756.1	RepeatMasker	Unknown	36787890	36788095	1339	+	.	ID="RND-5_FAMILY-5258";Tend="1108";Tstart="893";shortTE="F";uid="de415ab1-8179-49c7-a4eb-7f26f7d617e0"
CM019756.1	RepeatMasker	Unknown	16594085	16594319	1757	+	.	ID="RND-1_FAMILY-304";Tend="1177";Tstart="943";shortTE="F";uid="b1c7b9b8-705b-40e6-b685-907596290525"
CM019756.1	RepeatMasker	Unknown	27270010	27270389	1493	+	.	ID="RND-6_FAMILY-3293";Tend="2150";Tstart="1730";shortTE="F";uid="889fc112-ba23-4b46-a75b-889b75ac9d45"
CM019756.1	RepeatMasker	Unknown	29006840	29008634	5382	+	.	ID="RND-4_FAMILY-15";TEgroup="ctg_5%7CRND-4_FAMILY-15%7C1";Tend="2099";Tstart="1004";shortTE="F";uid="2476be1d-e54b-4506-9daa-5b8d0d388e0a"
CM019756.1	RepeatMasker	DNA	26126035	26126192	444	+	.	ID="RND-5_FAMILY-3137";Tend="1762";Tstart="1604";shortTE="F";uid="7e8636cf-8977-46a9-93b3-f20059c3e95c"
CM019756.1	RepeatMasker	Unknown	23014517	23014697	1135	+	.	ID="RND-4_FAMILY-1797";Tend="1119";Tstart="924";shortTE="F";uid="a65b4c20-de99-44a6-8df5-edd0a4d538f8"
CM019756.1	RepeatMasker	Unknown	19238601	19239034	2867	+	.	ID="RND-5_FAMILY-841";Tend="1457";Tstart="1010";shortTE="F";uid="7406a7d6-4aee-44d4-b22f-6df531ebd44a"
CM019756.1	RepeatMasker	Unknown	29302752	29302928	709	+	.	ID="RND-1_FAMILY-683";Tend="2865";Tstart="2692";shortTE="F";uid="57d27f3e-64ca-4026-8179-43cc0cc8829f"
CM019756.1	RepeatMasker	Unknown	38130476	38130782	970	+	.	ID="RND-5_FAMILY-1652";Tend="1172";Tstart="822";shortTE="F";uid="34575c7f-b0fd-4da1-883f-4e2d37ae98f8"
CM019756.1	RepeatMasker	DNA/Academ-1	4305900	4306187	1302	+	.	ID="RND-2_FAMILY-8";Tend="1022";Tstart="707";shortTE="F";uid="b6e05865-240b-4d89-a927-98ed87a050f4"
CM019756.1	RepeatMasker	Unknown	20344724	20344903	464	+	.	ID="RND-2_FAMILY-25";Tend="2096";Tstart="1916";shortTE="F";uid="14c46919-530d-4022-aec9-96e4f938a5d3"
CM019756.1	RepeatMasker	Unknown	42415645	42417644	17542	+	.	ID="RND-3_FAMILY-23";Tend="2817";Tstart="822";shortTE="F";uid="a12048d9-00f3-4dfd-ac58-4de95007e68e"
CM019756.1	RepeatMasker	Unknown	2388203	2389258	4987	+	.	ID="RND-6_FAMILY-1762";Tend="1793";Tstart="746";shortTE="F";uid="7e5fce92-dda3-4784-bba5-d144d92a3a9c"
CM019756.1	RepeatMasker	Unknown	37426409	37426832	3109	+	.	ID="RND-1_FAMILY-125";Tend="1270";Tstart="851";shortTE="F";uid="ab1bc248-6dc0-49d8-962d-e28e2eec8a58"
CM019756.1	RepeatMasker	Unknown	9503994	9504396	951	+	.	ID="RND-6_FAMILY-306";Tend="2099";Tstart="1614";shortTE="F";uid="fec2402f-e4e9-48f0-9cd6-6292675f048c"
CM019756.1	RepeatMasker	Unknown	36980337	36980640	938	+	.	ID="RND-1_FAMILY-52";Tend="1231";Tstart="882";shortTE="F";uid="912a3b79-4b3b-444f-9dc8-1afb80f2a2f2"
CM019756.1	RepeatMasker	DNA/Kolobok-Hydra	457677	457896	1570	+	.	ID="RND-5_FAMILY-512";Tend="1127";Tstart="908";shortTE="F";uid="bd6406c5-7837-4103-a09a-ee529eabd500"
CM019756.1	RepeatMasker	Unknown	27491296	27491884	2924	+	.	ID="RND-5_FAMILY-32";Tend="1392";Tstart="816";shortTE="F";uid="c13e6b72-d726-4c8a-9dbd-add89e5d4389"
CM019756.1	RepeatMasker	Unknown	24469254	24469416	767	+	.	ID="RND-1_FAMILY-52";Tend="1043";Tstart="876";shortTE="F";uid="0283d5fe-07fb-4ae2-a57b-9684734b944f"
CM019756.1	RepeatMasker	Unknown	10532767	10533158	663	+	.	ID="RND-5_FAMILY-3180";Tend="2150";Tstart="1734";shortTE="F";uid="642b9dcd-abfe-454c-8c81-44a78c133680"
CM019756.1	RepeatMasker	DNA/Academ-1	16227295	16228354	647	+	.	ID="RND-6_FAMILY-1433";TEgroup="ctg_5%7CRND-6_FAMILY-1433%7C1";Tend="1723";Tstart="797";shortTE="F";uid="d00e43e4-1ce3-4720-80f5-c9d1b177bac3"
CM019756.1	RepeatMasker	Unknown	27673114	27673327	418	+	.	ID="RND-6_FAMILY-966";Tend="1552";Tstart="1320";shortTE="F";uid="3ef2e2bc-d4dc-4fac-be4f-311860c7beb0"
CM019756.1	RepeatMasker	Unknown	26126540	26126835	1231	+	.	ID="RND-5_FAMILY-2948";Tend="1963";Tstart="1648";shortTE="F";uid="97437b91-18e3-4564-b380-24070031d65b"
CM019756.1	RepeatMasker	Unknown	23546702	23546849	756	+	.	ID="RND-6_FAMILY-1581";Tend="4819";Tstart="4673";shortTE="F";uid="c8b54a2f-bf7b-40e3-a773-9baeb5a3ca22"
CM019756.1	RepeatMasker	Unknown	14838933	14839112	826	+	.	ID="RND-5_FAMILY-5296";Tend="1145";Tstart="942";shortTE="F";uid="105a7f05-68ba-4936-8129-9ccb0fb3d821"
CM019756.1	RepeatMasker	Unknown	40234803	40234935	482	+	.	ID="RND-5_FAMILY-1652";Tend="2407";Tstart="2273";shortTE="F";uid="a7180775-2691-4bdf-baf5-e823f893511c"
CM019756.1	RepeatMasker	DNA/hAT-Tip100	36451330	36451526	458	+	.	ID="rnd-1_family-724";Tend="1169";Tstart="994";shortTE="F";uid="60ed5dbd-ed64-440f-8acd-df7daca74f2f"
CM019756.1	RepeatMasker	Unknown	1155914	1156344	2919	+	.	ID="RND-6_FAMILY-387";Tend="1466";Tstart="1027";shortTE="F";uid="33d6bbe7-21f7-4d88-a3c8-a987c7487e71"
CM019756.1	RepeatMasker	DNA/Academ-1	42418912	42419601	5515	+	.	ID="RND-1_FAMILY-205";Tend="1766";Tstart="1084";shortTE="F";uid="4e554c9a-6475-4f3d-897c-f991528a88b9"
CM019756.1	RepeatMasker	LINE/I	38120553	38120726	894	+	.	ID="RND-1_FAMILY-488";Tend="1433";Tstart="1261";shortTE="F";uid="7c54ddd5-e767-48bd-b2b3-36c89875dba1"
CM019756.1	RepeatMasker	Unknown	14977734	14977850	529	+	.	ID="RND-6_FAMILY-8517";Tend="1429";Tstart="1312";shortTE="F";uid="8814627d-96df-497f-9f8a-8b5f9c69e210"
CM019756.1	RepeatMasker	LINE/I	15271585	15271794	888	+	.	ID="RND-1_FAMILY-533";Tend="1090";Tstart="842";shortTE="F";uid="4b1512b7-1e8b-4f46-9d03-873154a13ecd"
CM019756.1	RepeatMasker	Unknown	2152119	2152223	479	+	.	ID="RND-6_FAMILY-9848";Tend="1213";Tstart="1079";shortTE="F";uid="b3872f98-166d-4015-9505-620705104b9f"
CM019756.1	RepeatMasker	Unknown	33547709	33548091	825	+	.	ID="RND-4_FAMILY-553";Tend="1369";Tstart="978";shortTE="F";uid="a7b74568-72b6-4150-872d-54ebd84e5334"
CM019756.1	RepeatMasker	RC/Helitron?	29722057	29722291	1266	+	.	ID="RND-4_FAMILY-301";Tend="1182";Tstart="919";shortTE="F";uid="e9791e3d-9886-4fba-90a5-55c860712f4f"
CM019756.1	RepeatMasker	Unknown	13985830	13986327	3446	+	.	ID="RND-1_FAMILY-69";Tend="1488";Tstart="1001";shortTE="F";uid="7bbfeffa-72dd-4acd-a539-9d8989f349b9"
CM019756.1	RepeatMasker	Unknown	21259037	21259701	3730	+	.	ID="RND-1_FAMILY-137";Tend="1653";Tstart="960";shortTE="F";uid="bc4e4709-9628-4813-a499-66edecd565d3"
CM019756.1	RepeatMasker	Unknown	7380086	7380420	2567	+	.	ID="RND-5_FAMILY-6805";Tend="1234";Tstart="897";shortTE="F";uid="f50f2dff-5b5f-411e-ad1f-552873fc678b"
CM019756.1	RepeatMasker	LINE/I	12992988	12993265	1359	+	.	ID="RND-6_FAMILY-3765";Tend="1202";Tstart="919";shortTE="F";uid="ea8bba88-c2c4-431b-ae31-87f324d7d9dc"
CM019756.1	RepeatMasker	Unknown	31398047	31398677	1780	+	.	ID="RND-1_FAMILY-52";Tend="1736";Tstart="1089";shortTE="F";uid="1cac4a05-ba08-4843-b981-b90271adff3a"
CM019756.1	RepeatMasker	Unknown	8015907	8016153	1651	+	.	ID="RND-1_FAMILY-197";Tend="1261";Tstart="990";shortTE="F";uid="fc17fed8-0610-4dcc-8f45-4d13c761e292"
CM019756.1	RepeatMasker	Unknown	36569569	36569730	677	+	.	ID="RND-4_FAMILY-554";Tend="1095";Tstart="919";shortTE="F";uid="fc92605e-5857-470f-acd3-116da69d1fa8"
CM019756.1	RepeatMasker	Unknown	6161182	6161773	3300	+	.	ID="RND-5_FAMILY-3052";Tend="2344";Tstart="1754";shortTE="F";uid="f5bbce79-2476-4560-bbf1-960e1f0a84ac"
CM019756.1	RepeatMasker	LINE/I-Jockey	435253	435565	460	+	.	ID="JOCKEY-7_RPR";Tend="1504";Tstart="1198";shortTE="F";uid="350f5aff-ec81-46be-bedf-f24a27363e39"
CM019756.1	RepeatMasker	LTR/Gypsy	37174504	37175201	1402	+	.	ID="RND-1_FAMILY-1";Tend="679";Tstart="32";shortTE="F";uid="57db56b9-878b-46bd-9dc2-977898de6d97"
CM019756.1	RepeatMasker	Unknown	12531025	12531156	470	+	.	ID="RND-6_FAMILY-8799";Tend="1212";Tstart="1083";shortTE="F";uid="90a0e316-9109-4284-b4a2-a94c6c522cb4"
CM019756.1	RepeatMasker	Unknown	37823256	37824450	5135	+	.	ID="RND-1_FAMILY-261";Tend="1999";Tstart="832";shortTE="F";uid="b85a4d70-18b0-4616-a4fb-0d50d9f7676a"
CM019756.1	RepeatMasker	Unknown	6905007	6905509	2071	+	.	ID="RND-5_FAMILY-1529";Tend="1375";Tstart="846";shortTE="F";uid="6c7b3b53-990e-4e73-9958-7473d697e8d5"
CM019756.1	RepeatMasker	Unknown	29961667	29962089	2522	+	.	ID="RND-6_FAMILY-978";Tend="1358";Tstart="947";shortTE="F";uid="c210836a-7386-4cb4-bd18-99c17a617d36"
CM019756.1	RepeatMasker	Unknown	37307129	37307785	2547	+	.	ID="RND-6_FAMILY-864";Tend="1973";Tstart="1303";shortTE="F";uid="791354ea-5f65-49a0-9b2a-6856471d2e03"
CM019756.1	RepeatMasker	Unknown	11457773	11457952	485	+	.	ID="RND-6_FAMILY-3007";Tend="1172";Tstart="985";shortTE="F";uid="e323b0d0-86dc-41e4-8a6d-93443fcf1e45"
CM019756.1	RepeatMasker	Unknown	28801766	28801901	1066	+	.	ID="RND-1_FAMILY-278";Tend="923";Tstart="788";shortTE="F";uid="946aae5a-4ca1-40c8-b970-affe7fd8fe1b"
CM019756.1	RepeatMasker	Unknown	7654489	7654608	461	+	.	ID="RND-5_FAMILY-583";Tend="732";Tstart="610";shortTE="F";uid="4b28c3f1-eb01-41b5-b446-1630c6837c87"
CM019756.1	RepeatMasker	Unknown	41981547	41981967	3631	+	.	ID="RND-5_FAMILY-141";Tend="1364";Tstart="942";shortTE="F";uid="3fe8ee23-6053-4e66-877e-f068bddf6783"
CM019756.1	RepeatMasker	LINE/I	28301492	28301783	1342	+	.	ID="RND-6_FAMILY-3765";Tend="1212";Tstart="919";shortTE="F";uid="d7f08a34-dcbb-464f-a3cf-625fa5dd0b30"
CM019756.1	RepeatMasker	Unknown	34668462	34668786	2552	+	.	ID="RND-6_FAMILY-9036";Tend="1450";Tstart="1126";shortTE="F";uid="303e1d14-0eb9-49c4-9dd0-4e5185e59e5c"
CM019756.1	RepeatMasker	RC/Helitron	11903900	11904825	2779	+	.	ID="RND-5_FAMILY-2216";TEgroup="ctg_5%7CRND-5_FAMILY-2216%7C2";Tend="2301";Tstart="1155";shortTE="F";uid="600272c6-00b3-407f-9e6d-bc11917d869c"
CM019756.1	RepeatMasker	LINE/I	22342210	22342467	1457	+	.	ID="RND-1_FAMILY-92";Tend="1435";Tstart="1172";shortTE="F";uid="2a19d6ac-330b-4286-afb4-4afcf6a2bc3e"
CM019756.1	RepeatMasker	Unknown	376159	376268	666	+	.	ID="RND-1_FAMILY-190";Tend="1185";Tstart="1076";shortTE="F";uid="ab80ae19-f181-4b33-9ed0-ab8b2c3e636d"
CM019756.1	RepeatMasker	DNA?/hAT?	9769789	9770087	2026	+	.	ID="RND-6_FAMILY-2615";Tend="1197";Tstart="887";shortTE="F";uid="6acc8c6a-4d2f-47db-aed6-d7856a3e9ba3"
CM019756.1	RepeatMasker	Unknown	14388010	14388535	2604	+	.	ID="RND-5_FAMILY-102";Tend="1321";Tstart="848";shortTE="F";uid="4b450ba0-9e6f-4a9b-8f41-30e16c90aea1"
CM019756.1	RepeatMasker	Unknown	7664380	7664679	862	+	.	ID="RND-6_FAMILY-6396";Tend="959";Tstart="687";shortTE="F";uid="5a3d271e-1ac6-40a8-8f1b-afd1f1eed370"
CM019756.1	RepeatMasker	Unknown	4232465	4233546	2404	+	.	ID="RND-6_FAMILY-1762";Tend="1940";Tstart="750";shortTE="F";uid="30ea5585-ef9f-4fcd-9632-d64be91a3e46"
CM019756.1	RepeatMasker	Unknown	33435341	33435870	4350	+	.	ID="RND-1_FAMILY-496";Tend="1477";Tstart="943";shortTE="F";uid="9ae5ee27-9ea0-4229-bd7b-318f303872df"
CM019756.1	RepeatMasker	Unknown	10376713	10376962	1400	+	.	ID="RND-6_FAMILY-6743";Tend="3707";Tstart="3455";shortTE="F";uid="94e6c8a5-5cdc-4539-b0be-21f768fececc"
CM019756.1	RepeatMasker	Unknown	39433732	39433890	487	+	.	ID="RND-5_FAMILY-897";Tend="3559";Tstart="3384";shortTE="F";uid="8442b116-9f13-4eeb-95a6-67473bdd66e6"
CM019756.1	RepeatMasker	Unknown	37689735	37689977	466	+	.	ID="RND-4_FAMILY-553";Tend="1370";Tstart="1116";shortTE="F";uid="c44b9092-0ae5-4a76-9120-9399dcab0956"
CM019756.1	RepeatMasker	Unknown	11287066	11287231	578	+	.	ID="RND-4_FAMILY-494";Tend="1674";Tstart="1356";shortTE="F";uid="c345250d-c182-48b1-8a83-b83c4497c303"
CM019756.1	RepeatMasker	Unknown	25913450	25913944	3152	+	.	ID="RND-1_FAMILY-246";Tend="1370";Tstart="883";shortTE="F";uid="b8f6f3ef-1165-4b49-90e1-26f0a66b1da7"
CM019756.1	RepeatMasker	Unknown	32605997	32606847	4003	+	.	ID="RND-6_FAMILY-1762";Tend="1940";Tstart="1116";shortTE="F";uid="df5a59ab-3d2e-4292-ae3e-57ac6f113da4"
CM019756.1	RepeatMasker	Unknown	491045	492794	10496	+	.	ID="RND-1_FAMILY-111";Tend="2257";Tstart="608";shortTE="F";uid="2b20ddfe-ab15-4fe8-870b-3966fcbf8516"
CM019756.1	RepeatMasker	LTR/Copia	724818	725387	1373	+	.	ID="RND-6_FAMILY-8459";Tend="1932";Tstart="1366";shortTE="F";uid="e2cf4bd7-489b-479d-bdc2-3409c65ba5b0"
CM019756.1	RepeatMasker	Unknown	22218039	22218592	1521	+	.	ID="RND-6_FAMILY-2517";Tend="2112";Tstart="1557";shortTE="F";uid="094fdb74-b9b1-4850-a308-6c59fe389fd9"
CM019756.1	RepeatMasker	LINE/I	35538828	35539102	1620	+	.	ID="RND-6_FAMILY-3765";Tend="1202";Tstart="901";shortTE="F";uid="1c4c031d-eddf-4966-b916-40a5b348bb8c"
CM019756.1	RepeatMasker	Unknown	38442802	38443091	2053	+	.	ID="RND-1_FAMILY-66";Tend="1337";Tstart="1019";shortTE="F";uid="2b960a0c-fd83-42a4-b77a-3afb15d415ce"
CM019756.1	RepeatMasker	Unknown	9301110	9301342	1498	+	.	ID="RND-1_FAMILY-66";Tend="1324";Tstart="1032";shortTE="F";uid="3f08e7d8-67f9-44de-9c60-3b5ce5968c69"
CM019756.1	RepeatMasker	DNA/hAT	3671802	3672642	6429	+	.	ID="RND-1_FAMILY-187";Tend="3245";Tstart="2389";shortTE="F";uid="9e84a6c7-4ce7-4a5b-b6a2-5c147e81b2fb"
CM019756.1	RepeatMasker	DNA/hAT-Tip100	5411578	5411838	718	+	.	ID="RND-6_FAMILY-6203";Tend="1306";Tstart="1024";shortTE="F";uid="e4820946-bf40-428f-8096-4c198b91693f"
CM019756.1	RepeatMasker	Unknown	36837754	36838011	1980	+	.	ID="RND-6_FAMILY-2860";Tend="1214";Tstart="960";shortTE="F";uid="a6282e46-c4d4-4845-ba94-2ec719bdd8c6"
CM019756.1	RepeatMasker	Unknown	17280472	17281367	3179	+	.	ID="RND-5_FAMILY-32";Tend="1760";Tstart="820";shortTE="F";uid="c9026d24-b45d-4b95-a9d6-fa8871213cbe"
CM019756.1	RepeatMasker	Unknown	39793183	39793607	2931	+	.	ID="RND-1_FAMILY-426";Tend="1266";Tstart="865";shortTE="F";uid="8144d105-dded-4790-8e57-39950657fca9"
CM019756.1	RepeatMasker	Unknown	4843592	4843904	440	+	.	ID="RND-1_FAMILY-52";Tend="1256";Tstart="940";shortTE="F";uid="1f3397c6-b457-4a0e-94c9-a74f651b286f"
CM019756.1	RepeatMasker	Unknown	39854389	39854672	1431	+	.	ID="RND-1_FAMILY-511";Tend="1290";Tstart="1013";shortTE="F";uid="9749b92b-713d-46be-80a6-ac27986302cf"
CM019756.1	RepeatMasker	DNA/hAT-hATm	30212134	30212337	428	+	.	ID="HAT-7_AP";Tend="507";Tstart="308";shortTE="F";uid="a9baa2bb-a2bb-495c-8d12-a6cc80997e35"
CM019756.1	RepeatMasker	Unknown	26270055	26270231	467	+	.	ID="RND-1_FAMILY-425";Tend="876";Tstart="693";shortTE="F";uid="6783e44d-e3aa-406b-a411-4da0ade7d035"
CM019756.1	RepeatMasker	Unknown	31113546	31115249	3206	+	.	ID="RND-6_FAMILY-2371";Tend="2390";Tstart="791";shortTE="F";uid="02c01ca8-6d7a-4484-95c7-fb8437607b26"
CM019756.1	RepeatMasker	DNA/hAT-Tip100	26094417	26094745	1749	+	.	ID="RND-5_FAMILY-1157";Tend="1264";Tstart="944";shortTE="F";uid="1f20013a-e24a-4eb3-bbe8-4b4c849f2aac"
CM019756.1	RepeatMasker	Unknown	21335853	21336661	1304	+	.	ID="RND-1_FAMILY-52";Tend="1828";Tstart="1030";shortTE="F";uid="fa112de1-5d95-4401-9a5c-6934be73b5b2"
CM019756.1	RepeatMasker	Unknown	2645291	2645561	2250	+	.	ID="RND-1_FAMILY-194";Tend="1275";Tstart="1005";shortTE="F";uid="a64f9488-91bd-4bec-9476-3f96ece4adb7"
CM019756.1	RepeatMasker	Unknown	41494162	41494302	788	+	.	ID="RND-1_FAMILY-420";Tend="1927";Tstart="1797";shortTE="F";uid="ead5f697-020e-4e0a-814d-3f2e5095390b"
CM019756.1	RepeatMasker	Unknown	13067887	13068300	2724	+	.	ID="RND-1_FAMILY-120";Tend="1263";Tstart="848";shortTE="F";uid="f8b694db-1773-4ef7-a5ae-10f3d3be79d2"
CM019756.1	RepeatMasker	Unknown	7107472	7108815	11353	+	.	ID="RND-6_FAMILY-2517";Tend="2166";Tstart="818";shortTE="F";uid="7836b582-34fc-4d47-888a-a9585be477b0"
CM019756.1	RepeatMasker	LINE/I	18998231	18998344	517	+	.	ID="RND-5_FAMILY-1794";Tend="4026";Tstart="3915";shortTE="F";uid="7cc6e57b-0ee0-4680-a13b-9172a7b30b84"
CM019756.1	RepeatMasker	DNA/Sola-2	31541727	31542396	2014	+	.	ID="RND-4_FAMILY-890";Tend="1617";Tstart="886";shortTE="F";uid="8d0d7ec9-8366-4b01-8230-591e820a8289"
CM019756.1	RepeatMasker	Unknown	14307413	14308928	5012	+	.	ID="RND-6_FAMILY-306";Tend="2116";Tstart="840";shortTE="F";uid="61cabea6-ff90-4a81-b41e-cf0f8f38f531"
CM019756.1	RepeatMasker	Unknown	34578106	34579047	5149	+	.	ID="RND-6_FAMILY-1659";Tend="1824";Tstart="826";shortTE="F";uid="ecf69de6-a0ee-4fb0-890d-47d1a5cbec18"
CM019756.1	RepeatMasker	DNA/Academ-1	22817400	22817566	463	+	.	ID="RND-6_FAMILY-8612";Tend="1780";Tstart="1645";shortTE="F";uid="9f007517-cca0-48a2-ab9a-6a8d78d02809"
CM019756.1	RepeatMasker	DNA/Academ-1	31835394	31835611	741	+	.	ID="RND-1_FAMILY-221";Tend="1214";Tstart="1021";shortTE="F";uid="166ca466-4f86-4140-ae82-7369a367f0f2"
CM019756.1	RepeatMasker	LTR/Gypsy	9885544	9885968	3731	+	.	ID="RND-1_FAMILY-1";Tend="4910";Tstart="4485";shortTE="F";uid="32cad9bc-0003-4423-96f3-37c6979911f2"
CM019756.1	RepeatMasker	Unknown	17467815	17468353	635	+	.	ID="RND-6_FAMILY-1762";Tend="1943";Tstart="1422";shortTE="F";uid="463ac381-43b1-48c3-b0f6-2f464eb245a3"
CM019756.1	RepeatMasker	Unknown	26143072	26143495	997	+	.	ID="RND-6_FAMILY-3503";Tend="1759";Tstart="1334";shortTE="F";uid="74955341-da3d-498a-bef0-b166871b8282"
CM019756.1	RepeatMasker	Unknown	8647970	8648804	2721	+	.	ID="RND-1_FAMILY-52";Tend="1788";Tstart="883";shortTE="F";uid="b331b247-15ee-49d1-92c8-85cc935f9796"
CM019756.1	RepeatMasker	Unknown	34409881	34410189	1740	+	.	ID="RND-6_FAMILY-10724";Tend="1182";Tstart="869";shortTE="F";uid="fea17bf7-2f59-4dbf-b6cd-2cdacd60165c"
CM019756.1	RepeatMasker	RC/Helitron	24586056	24586260	402	+	.	ID="RND-5_FAMILY-724";Tend="900";Tstart="611";shortTE="F";uid="2e3846b2-ab50-4d27-962a-c0639671ef9b"
CM019756.1	RepeatMasker	DNA/Academ-1	23181726	23182364	3126	+	.	ID="RND-1_FAMILY-221";Tend="1217";Tstart="581";shortTE="F";uid="2e7924d2-d86c-4fee-8aba-5c2286f43e9e"
CM019756.1	RepeatMasker	Unknown	33233948	33234199	974	+	.	ID="RND-4_FAMILY-238";Tend="1460";Tstart="1225";shortTE="F";uid="41d39bba-ecc7-4530-992a-3b50030896f9"
CM019756.1	RepeatMasker	DNA/CMC-Transib	27542740	27542947	497	+	.	ID="RND-6_FAMILY-7118";Tend="1845";Tstart="1649";shortTE="F";uid="165cd8d8-b347-4c73-bb9e-82add337c62f"
CM019756.1	RepeatMasker	Unknown	2663139	2663825	4956	+	.	ID="RND-5_FAMILY-3529";Tend="1702";Tstart="1028";shortTE="F";uid="c0440bff-17cc-4305-8248-0aecbf36a15a"
CM019756.1	RepeatMasker	Unknown	5455583	5455901	2359	+	.	ID="RND-5_FAMILY-6805";Tend="1234";Tstart="898";shortTE="F";uid="79b0d3ca-f559-43b3-931e-9db6291029b5"
CM019756.1	RepeatMasker	Unknown	39344775	39345027	963	+	.	ID="RND-6_FAMILY-9590";TEgroup="ctg_5%7CRND-6_FAMILY-9590%7C2";Tend="974";Tstart="841";shortTE="F";uid="95b4564d-b079-4aec-bdc4-10ef6b030bd8"
CM019756.1	RepeatMasker	Unknown	12033881	12034121	859	+	.	ID="RND-4_FAMILY-553";Tend="895";Tstart="659";shortTE="F";uid="5c89e4d3-da29-4c46-83e0-154eec060cdd"
CM019756.1	RepeatMasker	DNA	42026706	42026843	576	+	.	ID="RND-6_FAMILY-9319";Tend="1264";Tstart="1132";shortTE="F";uid="56c19729-1eda-4dd4-ab6e-75dfb9884db2"
CM019756.1	RepeatMasker	Unknown	10416288	10416862	2305	+	.	ID="RND-5_FAMILY-26";Tend="1423";Tstart="711";shortTE="F";uid="37845ffc-543f-4abe-9697-328b2c6929a9"
CM019756.1	RepeatMasker	DNA/hAT-hATm	35560496	35561030	4175	+	.	ID="RND-1_FAMILY-660";Tend="1277";Tstart="744";shortTE="F";uid="1480234d-2e71-4fdb-8ac2-4d2c98fb9fb5"
CM019756.1	RepeatMasker	Unknown	19114144	19114416	733	+	.	ID="RND-6_FAMILY-943";Tend="1530";Tstart="1267";shortTE="F";uid="1332e75e-06f7-4c3f-b339-9aee60b0bf82"
CM019756.1	RepeatMasker	LTR/Gypsy	39170505	39171822	10632	+	.	ID="RND-1_FAMILY-63";Tend="2114";Tstart="758";shortTE="F";uid="0ce27149-6f87-47b4-84a4-fecf2c22fa06"
CM019756.1	RepeatMasker	Unknown	33031899	33032141	1155	+	.	ID="RND-1_FAMILY-259";Tend="1200";Tstart="961";shortTE="F";uid="5d931839-00cb-4fc1-8307-6346d4b31bde"
CM019756.1	RepeatMasker	Unknown	40447653	40448018	2508	+	.	ID="RND-1_FAMILY-103";Tend="1310";Tstart="942";shortTE="F";uid="f388d509-0be2-4acd-aee2-f5fa592ce13c"
CM019756.1	RepeatMasker	Unknown	5561785	5562039	1864	+	.	ID="RND-5_FAMILY-6510";Tend="1174";Tstart="920";shortTE="F";uid="0b82846c-157c-4314-9e7d-2e931ca92ec1"
CM019756.1	RepeatMasker	RC/Helitron?	39974813	39975564	4477	+	.	ID="RND-1_FAMILY-189";Tend="1783";Tstart="1010";shortTE="F";uid="4bf0610c-8b61-4e29-b91f-5c1206f896ea"
CM019756.1	RepeatMasker	Unknown	27452497	27453038	733	+	.	ID="RND-6_FAMILY-7566";Tend="2062";Tstart="1512";shortTE="F";uid="78d9baf4-6a17-484c-ab2f-75fd6b93333f"
CM019756.1	RepeatMasker	LINE/I-Jockey	8569390	8569841	2063	+	.	ID="RND-5_FAMILY-1176";Tend="1165";Tstart="682";shortTE="F";uid="a46da18c-5c4f-47b3-baa5-2444636a8075"
CM019756.1	RepeatMasker	DNA/hAT-Tip100	5856993	5857188	848	+	.	ID="RND-4_FAMILY-566";Tend="1147";Tstart="963";shortTE="F";uid="12798196-0f30-4117-af8e-16eab0bde086"
CM019756.1	RepeatMasker	Unknown	16519616	16520197	4877	+	.	ID="RND-6_FAMILY-2127";Tend="2468";Tstart="1888";shortTE="F";uid="892a845a-8226-4016-9c87-efd625a4502b"
CM019756.1	RepeatMasker	Unknown	22595504	22595818	458	+	.	ID="RND-1_FAMILY-52";Tend="1798";Tstart="1437";shortTE="F";uid="d0702712-a296-4078-ac23-69c32d38ba45"
CM019756.1	RepeatMasker	Unknown	26749926	26750147	1144	+	.	ID="RND-1_FAMILY-707";Tend="1714";Tstart="1498";shortTE="F";uid="d0a0e491-33d4-48b2-8f5a-080827d4c85a"
CM019756.1	RepeatMasker	Unknown	41581897	41582147	1724	+	.	ID="RND-6_FAMILY-978";Tend="1358";Tstart="1107";shortTE="F";uid="f9ef727e-7f06-443f-b792-0d8a322708aa"
CM019756.1	RepeatMasker	Unknown	32523793	32524518	3393	+	.	ID="RND-5_FAMILY-3052";Tend="2213";Tstart="1474";shortTE="F";uid="9f9ccde1-995a-4638-9f16-fbb8e3d93e1a"
CM019756.1	RepeatMasker	DNA/hAT-Tip100	26754431	26754777	796	+	.	ID="RND-1_FAMILY-486";Tend="1993";Tstart="1650";shortTE="F";uid="25e4e189-d0c1-4aaa-b5bd-56c2dbb40e5c"
CM019756.1	RepeatMasker	Unknown	32504557	32504866	1390	+	.	ID="RND-6_FAMILY-1762";Tend="1538";Tstart="1227";shortTE="F";uid="673eb979-9445-4e43-a6b7-d501a9be7f6a"
CM019756.1	RepeatMasker	Unknown	37657375	37658490	8478	+	.	ID="RND-1_FAMILY-121";Tend="1963";Tstart="846";shortTE="F";uid="ff9c4fe4-a6e5-4b98-93b6-9890f63ca53d"
CM019756.1	RepeatMasker	Unknown	25860855	25862359	6523	+	.	ID="RND-1_FAMILY-261";Tend="2144";Tstart="657";shortTE="F";uid="74c0c2e8-06a9-492f-9a42-0f4d56920605"
CM019756.1	RepeatMasker	Unknown	20204069	20205346	5019	+	.	ID="RND-5_FAMILY-1529";Tend="2160";Tstart="844";shortTE="F";uid="928e3aa6-d7c0-420e-bbc7-abfb517b199c"
CM019756.1	RepeatMasker	DNA/Academ-1	4778589	4778913	1553	+	.	ID="RND-1_FAMILY-221";Tend="1225";Tstart="912";shortTE="F";uid="b94f9614-9ac7-4344-bdc2-6c094f966a73"
CM019756.1	RepeatMasker	Unknown	9764069	9764488	2052	+	.	ID="RND-1_FAMILY-120";Tend="1267";Tstart="847";shortTE="F";uid="5dd8703b-2419-4830-a53b-759cb3733f5b"
CM019756.1	RepeatMasker	Unknown	10288397	10288641	890	+	.	ID="RND-4_FAMILY-903";Tend="1249";Tstart="1019";shortTE="F";uid="6b75f4b9-5d41-4c03-8ce7-a1829bb02278"
CM019756.1	RepeatMasker	Unknown	8832906	8833359	1890	+	.	ID="RND-6_FAMILY-1762";Tend="1682";Tstart="1223";shortTE="F";uid="448e8e56-1c24-439b-a22e-14a6a914f373"
CM019756.1	RepeatMasker	LINE/I	10202726	10203043	966	+	.	ID="RND-4_FAMILY-312";Tend="1330";Tstart="1012";shortTE="F";uid="408d40cd-ae4e-4ccc-851e-0e09bc2aab54"
CM019756.1	RepeatMasker	Unknown	8653236	8653495	1794	+	.	ID="RND-1_FAMILY-66";Tend="1291";Tstart="1027";shortTE="F";uid="bd83e9dc-cfa4-45cf-97bc-bc89bd41948a"
CM019756.1	RepeatMasker	Unknown	19750328	19751054	1925	+	.	ID="RND-4_FAMILY-554";TEgroup="ctg_5%7CRND-4_FAMILY-554%7C7";Tend="1723";Tstart="1075";shortTE="F";uid="31803601-8748-4a38-818a-c52068436677"
CM019756.1	RepeatMasker	Unknown	23873409	23873548	935	+	.	ID="RND-5_FAMILY-841";Tend="1456";Tstart="1317";shortTE="F";uid="1168052b-f230-474a-a31b-4ee4b18bd361"
CM019756.1	RepeatMasker	Unknown	19501679	19502435	2384	+	.	ID="RND-5_FAMILY-3052";Tend="2190";Tstart="751";shortTE="F";uid="462b4a32-0b92-430d-b8cb-0d48563ad462"
CM019756.1	RepeatMasker	LINE/L2	39368317	39368468	1221	+	.	ID="RND-6_FAMILY-1534";Tend="2833";Tstart="2682";shortTE="F";uid="b09429db-cb20-4f22-99a8-57ebcd700020"
CM019756.1	RepeatMasker	DNA/hAT-Tip100	10597941	10598377	2623	+	.	ID="RND-6_FAMILY-5752";Tend="1324";Tstart="852";shortTE="F";uid="5a695bda-8b8a-41c5-baef-8c9118dcce67"
CM019756.1	RepeatMasker	Unknown	18502857	18503548	5466	+	.	ID="RND-1_FAMILY-412";Tend="1908";Tstart="1217";shortTE="F";uid="4596127e-4ce0-46ff-91ac-af7bbd1fe129"
CM019756.1	RepeatMasker	Unknown	40074395	40074963	2541	+	.	ID="RND-6_FAMILY-1762";Tend="1688";Tstart="1087";shortTE="F";uid="2abf074e-4f01-4b7f-9319-09b3db9aa7ca"
CM019756.1	RepeatMasker	DNA/Academ-1	11447661	11447823	745	+	.	ID="RND-1_FAMILY-224";Tend="3210";Tstart="2628";shortTE="F";uid="1d3486df-ff6e-4526-aff2-7cfeae88b0c8"
CM019756.1	RepeatMasker	DNA/hAT-Tip100	15469892	15470378	2090	+	.	ID="RND-1_FAMILY-486";TEgroup="ctg_5%7CRND-1_FAMILY-486%7C2";Tend="2143";Tstart="795";shortTE="F";uid="05bfbf13-2b50-4059-897c-7d2947a74a33"
CM019756.1	RepeatMasker	LINE/Penelope	13830545	13830665	500	+	.	ID="RND-5_FAMILY-1735";Tend="1129";Tstart="1005";shortTE="F";uid="c4b777f8-6bc7-4014-a83c-473e942dd57e"
CM019756.1	RepeatMasker	Unknown	40210686	40211996	11215	+	.	ID="RND-5_FAMILY-1529";Tend="2132";Tstart="189";shortTE="F";uid="961fbdb7-f22b-4378-80ea-243b10fae0d6"
CM019756.1	RepeatMasker	Unknown	32726703	32726987	532	+	.	ID="RND-4_FAMILY-1797";TEgroup="ctg_5%7CRND-4_FAMILY-1797%7C1";Tend="1127";Tstart="926";shortTE="F";uid="954078b8-f614-4374-8edd-38c8e66e8fc3"
CM019756.1	RepeatMasker	DNA/Sola-2	14782322	14782869	2274	+	.	ID="RND-4_FAMILY-890";Tend="1437";Tstart="874";shortTE="F";uid="ada08eb0-e170-439a-93b3-131f8e9d7ec8"
CM019756.1	RepeatMasker	Unknown	20069464	20069569	444	+	.	ID="RND-1_FAMILY-544";Tend="1562";Tstart="1459";shortTE="F";uid="6b9e65ad-8153-493c-9877-0242901a2dbf"
CM019756.1	RepeatMasker	Unknown	24590212	24590433	815	+	.	ID="RND-1_FAMILY-95";Tend="3261";Tstart="3035";shortTE="F";uid="1773efb3-d0ca-4d92-8a86-1bf5d9515cee"
CM019756.1	RepeatMasker	Unknown	18779452	18780676	8956	+	.	ID="RND-6_FAMILY-864";Tend="2061";Tstart="810";shortTE="F";uid="e417feb0-7420-4f43-86ee-970653a7ac30"
CM019756.1	RepeatMasker	LINE/I	39328619	39329152	2883	+	.	ID="RND-1_FAMILY-138";Tend="2385";Tstart="1872";shortTE="F";uid="9ec023f7-d03f-4beb-9991-002f35069d60"
CM019756.1	RepeatMasker	Unknown	34607625	34608382	1738	+	.	ID="RND-6_FAMILY-1762";Tend="1689";Tstart="947";shortTE="F";uid="377318ef-a9d6-47d3-b88f-e7729c6788f3"
CM019756.1	RepeatMasker	Unknown	18965733	18965962	1004	+	.	ID="RND-5_FAMILY-1549";Tend="1419";Tstart="1196";shortTE="F";uid="7fdc71d9-924a-4f7f-8741-c7a7c92b6933"
CM019756.1	RepeatMasker	LINE/CR1	5421135	5421766	3980	+	.	ID="RND-6_FAMILY-1696";Tend="1857";Tstart="1221";shortTE="F";uid="ff3b2d7a-5ef9-45ee-b99e-f7f91f384a78"
CM019756.1	RepeatMasker	Unknown	32770599	32770995	3329	+	.	ID="RND-1_FAMILY-118";Tend="1316";Tstart="920";shortTE="F";uid="256667e2-0ea2-43d4-989a-ba19c9d51d87"
CM019756.1	RepeatMasker	Unknown	29737970	29740117	5102	+	.	ID="RND-5_FAMILY-1529";Tend="2126";Tstart="846";shortTE="F";uid="2b212419-78e8-4726-85b1-aae0db0b8df9"
CM019756.1	RepeatMasker	DNA/Academ-1	2095973	2096270	712	+	.	ID="RND-5_FAMILY-369";Tend="762";Tstart="480";shortTE="F";uid="ea98cc25-f1c2-44f3-b2c1-998d7fab44cb"
CM019756.1	RepeatMasker	Unknown	41813430	41813636	1451	+	.	ID="RND-5_FAMILY-733";Tend="1630";Tstart="1424";shortTE="F";uid="2009da39-12c9-43b7-bd27-6d3d3a12587d"
CM019756.1	RepeatMasker	Unknown	37650866	37651057	647	+	.	ID="RND-4_FAMILY-238";Tend="1176";Tstart="918";shortTE="F";uid="85f67c8c-0e7f-4db9-a1d2-2ad29bcbbad7"
CM019756.1	RepeatMasker	Unknown	15597703	15598183	1941	+	.	ID="RND-5_FAMILY-3201";Tend="1513";Tstart="1023";shortTE="F";uid="0c3b3478-e22f-43a6-b69b-1210b6f131b7"
CM019756.1	RepeatMasker	Unknown	13846597	13846845	933	+	.	ID="RND-6_FAMILY-1762";Tend="1030";Tstart="766";shortTE="F";uid="bdc54808-fff5-4787-ba69-2cd7e15fa15b"
CM019756.1	RepeatMasker	Unknown	24562538	24562984	2556	+	.	ID="RND-1_FAMILY-180";Tend="1360";Tstart="893";shortTE="F";uid="016fe996-773a-467a-b189-dc05d181f7a8"
CM019756.1	RepeatMasker	LINE/I	12452928	12453043	901	+	.	ID="RND-5_FAMILY-3721";Tend="908";Tstart="793";shortTE="F";uid="b0e9c411-3514-4d98-a499-b14b8f2d2f9c"
CM019756.1	RepeatMasker	Unknown	27443173	27443547	1499	+	.	ID="RND-1_FAMILY-725";Tend="1479";Tstart="1082";shortTE="F";uid="695f6d26-9d29-47f9-b5ea-b674db8f10ac"
CM019756.1	RepeatMasker	Unknown	32192511	32192750	437	+	.	ID="RND-1_FAMILY-55";Tend="1371";Tstart="1114";shortTE="F";uid="2dc557e6-bde0-4422-9974-c2251bc01bbd"
CM019756.1	RepeatMasker	Unknown	24007228	24008647	8095	+	.	ID="RND-6_FAMILY-2371";Tend="2125";Tstart="729";shortTE="F";uid="7f67ab67-aac4-4fa1-9b4d-6054aaa7e3f5"
CM019756.1	RepeatMasker	Unknown	8900749	8903162	16377	+	.	ID="RND-6_FAMILY-760";TEgroup="ctg_5%7CRND-6_FAMILY-760%7C3";Tend="2824";Tstart="820";shortTE="F";uid="80c6a4bb-3f51-4f3a-879c-c6c1bbe340b2"
CM019756.1	RepeatMasker	Unknown	13697064	13697263	522	+	.	ID="RND-1_FAMILY-52";Tend="1508";Tstart="1309";shortTE="F";uid="3ff8da48-ca06-4613-88bf-900343be5d83"
CM019756.1	RepeatMasker	Unknown	14646327	14647445	9367	+	.	ID="RND-1_FAMILY-121";Tend="1962";Tstart="842";shortTE="F";uid="8fd92dbc-25b3-4247-8536-b08a7593af9c"
CM019756.1	RepeatMasker	LINE/I	33684301	33685057	6393	+	.	ID="RND-1_FAMILY-630";Tend="2393";Tstart="1641";shortTE="F";uid="89035cda-4034-4757-9e17-e251822d6610"
CM019756.1	RepeatMasker	Unknown	21253416	21253602	779	+	.	ID="RND-6_FAMILY-13262";Tend="1185";Tstart="979";shortTE="F";uid="c7e7923c-2c6c-4c9b-86c7-1a4dd627d2d9"
CM019756.1	RepeatMasker	Unknown	14118287	14118421	636	+	.	ID="RND-1_FAMILY-103";Tend="1126";Tstart="936";shortTE="F";uid="da12b950-fb8f-4b19-8416-a6ddac23260e"
CM019756.1	RepeatMasker	Unknown	18885376	18885964	989	+	.	ID="RND-1_FAMILY-510";TEgroup="ctg_5%7CRND-1_FAMILY-510%7C4";Tend="1426";Tstart="977";shortTE="F";uid="89637c29-5b96-4a1b-98f1-d4008150ca4a"
CM019756.1	RepeatMasker	LINE/R1	39858613	39860736	17400	+	.	ID="RND-5_FAMILY-134";Tend="3614";Tstart="1491";shortTE="F";uid="ac6f3fc7-eee0-4095-8052-c8d47892365a"
CM019756.1	RepeatMasker	Unknown	26309595	26309891	1570	+	.	ID="RND-5_FAMILY-41";Tend="1278";Tstart="979";shortTE="F";uid="04bef49e-f8da-4198-86f7-7bf0c50194a8"
CM019756.1	RepeatMasker	Unknown	16716853	16717952	5220	+	.	ID="RND-5_FAMILY-3180";Tend="2472";Tstart="1086";shortTE="F";uid="b612af18-166a-4690-9819-90379512ede6"
CM019756.1	RepeatMasker	DNA/hAT-Tip100	41095783	41096354	3197	+	.	ID="RND-6_FAMILY-10642";Tend="1549";Tstart="951";shortTE="F";uid="6481ca53-0bdf-43e1-84f4-f7e697f60147"
CM019756.1	RepeatMasker	Unknown	1186948	1188225	10804	+	.	ID="RND-5_FAMILY-1529";Tend="2132";Tstart="846";shortTE="F";uid="6a02f3e6-d8e8-47da-93cc-be52dbe62f7c"
CM019756.1	RepeatMasker	Unknown	17522350	17522852	4224	+	.	ID="RND-5_FAMILY-79";Tend="1424";Tstart="922";shortTE="F";uid="f8516a87-15c8-4c35-bfb7-75cb98200132"
CM019756.1	RepeatMasker	Unknown	11055067	11055231	440	+	.	ID="RND-1_FAMILY-55";Tend="1052";Tstart="886";shortTE="F";uid="de564d2e-a727-4f0b-b8a4-8256003103f1"
CM019756.1	RepeatMasker	LTR/Gypsy	21758883	21759024	752	+	.	ID="RND-6_FAMILY-3930";Tend="889";Tstart="745";shortTE="F";uid="934bc7a8-9218-4788-8161-0a296fb3c801"
CM019756.1	RepeatMasker	DNA/hAT-Tip100	41599251	41599387	473	+	.	ID="RND-6_FAMILY-785";Tend="1823";Tstart="1673";shortTE="F";uid="9db78057-f349-4a6f-b901-bbc23f7bad95"
CM019756.1	RepeatMasker	Unknown	11954	12636	3871	+	.	ID="RND-6_FAMILY-3293";Tend="1641";Tstart="958";shortTE="F";uid="b1b53f28-dce8-451e-92df-9b5072de6a64"
CM019756.1	RepeatMasker	Unknown	7327726	7328121	633	+	.	ID="RND-5_FAMILY-301";Tend="1347";Tstart="929";shortTE="F";uid="ba568319-41bf-426a-98e9-38c1e601f733"
CM019756.1	RepeatMasker	Unknown	9540054	9540288	483	+	.	ID="RND-6_FAMILY-11095";Tend="3650";Tstart="3356";shortTE="F";uid="8a1c3a80-66be-4480-b9ec-c847b2df97f2"
CM019756.1	RepeatMasker	Unknown	930887	931406	3190	+	.	ID="RND-1_FAMILY-288";Tend="1379";Tstart="906";shortTE="F";uid="e5d87851-be92-4605-b7a1-b5ac189414a4"
CM019756.1	RepeatMasker	Unknown	4294687	4294927	1616	+	.	ID="RND-5_FAMILY-691";Tend="883";Tstart="620";shortTE="F";uid="50ec5140-5733-485d-a61d-ec2e920dfadb"
CM019756.1	RepeatMasker	Unknown	37223738	37225139	11137	+	.	ID="RND-1_FAMILY-710";Tend="2193";Tstart="807";shortTE="F";uid="1071e51e-1174-481f-bd18-219b1c2022a4"
CM019756.1	RepeatMasker	Unknown	27068736	27069291	580	+	.	ID="RND-1_FAMILY-69";TEgroup="ctg_5%7CRND-1_FAMILY-69%7C5";Tend="1697";Tstart="1362";shortTE="F";uid="f2a36431-f8d0-4e98-bd56-420f2e7ccdca"
CM019756.1	RepeatMasker	Unknown	6747637	6747803	663	+	.	ID="RND-5_FAMILY-3180";Tend="2154";Tstart="1990";shortTE="F";uid="7949cb21-d915-4b02-8bcf-2e80b0a9e5d5"
CM019756.1	RepeatMasker	Unknown	26881163	26881405	611	+	.	ID="RND-1_FAMILY-55";Tend="1111";Tstart="884";shortTE="F";uid="f51cae5b-b936-4d73-a198-96bc89cd06fc"
CM019756.1	RepeatMasker	Unknown	30305200	30305470	2149	+	.	ID="RND-1_FAMILY-307";Tend="1236";Tstart="966";shortTE="F";uid="164cb435-016d-4aa5-8222-e4345f39deaf"
CM019756.1	RepeatMasker	LTR/Gypsy	364866	365741	1707	+	.	ID="RND-1_FAMILY-1";Tend="857";Tstart="32";shortTE="F";uid="af01f9bb-e186-491e-ac96-d779ddd5b8a5"
CM019756.1	RepeatMasker	Unknown	27620716	27621429	2980	+	.	ID="RND-4_FAMILY-1393";Tend="1522";Tstart="779";shortTE="F";uid="440fd6c0-283d-4d4b-99ff-f2ff35eacac8"
CM019756.1	RepeatMasker	Unknown	6769757	6770259	3562	+	.	ID="RND-1_FAMILY-583";Tend="1474";Tstart="970";shortTE="F";uid="fc022946-f3f0-485f-a72e-d92b3c9ab5f0"
CM019756.1	RepeatMasker	Unknown	14789508	14789795	2153	+	.	ID="RND-1_FAMILY-151";Tend="1243";Tstart="954";shortTE="F";uid="eb9e67fc-54f3-40c6-9a68-4eb15b3fa096"
CM019756.1	RepeatMasker	Unknown	10284513	10284768	677	+	.	ID="RND-1_FAMILY-55";Tend="1054";Tstart="794";shortTE="F";uid="de5e441a-9d47-4325-b26c-039964044730"
CM019756.1	RepeatMasker	DNA/hAT-Blackjack	22074151	22074275	404	+	.	ID="RND-6_FAMILY-4282";Tend="631";Tstart="512";shortTE="F";uid="3fb8378a-0bee-4d8a-be0a-087844096b58"
CM019756.1	RepeatMasker	DNA/hAT-Ac	31377379	31377988	4955	+	.	ID="RND-5_FAMILY-1732";Tend="1515";Tstart="933";shortTE="F";uid="280e1d37-8912-49e0-92fe-6372c97a53d5"
CM019756.1	RepeatMasker	Unknown	30433371	30433595	705	+	.	ID="RND-6_FAMILY-1762";Tend="1597";Tstart="1374";shortTE="F";uid="c0d7849b-e0ce-4978-b5ed-df01c28999cc"
CM019756.1	RepeatMasker	Unknown	19080735	19080891	652	+	.	ID="RND-6_FAMILY-1762";Tend="1494";Tstart="1338";shortTE="F";uid="951f477d-29d2-4968-beda-4757fe3b1a54"
CM019756.1	RepeatMasker	Unknown	19784015	19784229	1082	+	.	ID="RND-5_FAMILY-102";Tend="1000";Tstart="785";shortTE="F";uid="e643b058-410e-4eb6-98e0-b6d753891aaf"
CM019756.1	RepeatMasker	Unknown	14815130	14815832	5420	+	.	ID="RND-4_FAMILY-505";Tend="1691";Tstart="962";shortTE="F";uid="5b10eb51-d8f8-4e80-805c-4f31e0c5f85e"
CM019756.1	RepeatMasker	Unknown	31206470	31207891	1833	+	.	ID="RND-5_FAMILY-1992";Tend="2492";Tstart="883";shortTE="F";uid="d7c1c62a-5966-4ed6-94ea-153eabbf7aab"
CM019756.1	RepeatMasker	Unknown	765862	766931	5894	+	.	ID="RND-1_FAMILY-599";Tend="2006";Tstart="843";shortTE="F";uid="3b32ea58-63cd-47df-a94b-8ad297378a08"
CM019756.1	RepeatMasker	Unknown	20546207	20546381	979	+	.	ID="RND-1_FAMILY-425";Tend="875";Tstart="704";shortTE="F";uid="d51dc46b-e9fe-4741-a4d4-d8d33b72e0fe"
CM019756.1	RepeatMasker	Unknown	29523089	29523294	1153	+	.	ID="RND-5_FAMILY-109";Tend="3520";Tstart="3314";shortTE="F";uid="89fbc41e-2a2a-4534-9003-19e76323e18d"
CM019756.1	RepeatMasker	Unknown	9036828	9037365	1127	+	.	ID="RND-5_FAMILY-2819";Tend="1352";Tstart="844";shortTE="F";uid="38aa4002-7a8e-413d-ad17-32b68e10e94a"
CM019756.1	RepeatMasker	DNA/Academ-1	13160454	13160868	2009	+	.	ID="RND-1_FAMILY-221";Tend="1153";Tstart="745";shortTE="F";uid="51275285-4f71-4c2c-97ec-b7852e0bb95c"
CM019756.1	RepeatMasker	Unknown	27161976	27162309	2525	+	.	ID="RND-5_FAMILY-2531";Tend="1271";Tstart="938";shortTE="F";uid="aa1d4798-ad7a-4949-a75d-d1e98de63960"
CM019756.1	RepeatMasker	Unknown	38506773	38507983	3954	+	.	ID="RND-6_FAMILY-6754";Tend="1795";Tstart="838";shortTE="F";uid="ab20f7e4-3efd-45ef-ba57-a1d623a16bc2"
CM019756.1	RepeatMasker	Unknown	36599105	36599885	4010	+	.	ID="RND-6_FAMILY-306";Tend="2066";Tstart="1261";shortTE="F";uid="e2cab161-488b-46dc-bdf2-4e7146fa47b7"
CM019756.1	RepeatMasker	LTR/Copia	18073195	18073814	740	+	.	ID="COPIA-5_DAN-I";Tend="3327";Tstart="2676";shortTE="F";uid="a09319d1-81ae-4386-be53-e3789a2d423b"
CM019756.1	RepeatMasker	Unknown	41774538	41774936	1997	+	.	ID="RND-5_FAMILY-4128";Tend="1318";Tstart="924";shortTE="F";uid="ee35b2f6-d4cc-452d-b8b3-4c65670993b9"
CM019756.1	RepeatMasker	Unknown	9414615	9415015	591	+	.	ID="RND-4_FAMILY-553";Tend="1390";Tstart="987";shortTE="F";uid="5ef7f802-03d5-49cf-b991-997d9975662e"
CM019756.1	RepeatMasker	DNA/Sola-2	11617330	11618101	2412	+	.	ID="RND-4_FAMILY-890";Tend="1680";Tstart="905";shortTE="F";uid="230c9608-4580-4203-a891-01385a8a868d"
CM019756.1	RepeatMasker	Unknown	42079635	42079889	1453	+	.	ID="RND-1_FAMILY-192";Tend="1293";Tstart="1035";shortTE="F";uid="47a89683-a4a0-4dea-b798-79b2b7396f78"
CM019756.1	RepeatMasker	Unknown	7006326	7008849	11144	+	.	ID="RND-6_FAMILY-1667";TEgroup="ctg_5%7CRND-6_FAMILY-1667%7C1";Tend="2772";Tstart="523";shortTE="F";uid="0ec2be16-a2b2-4b9d-b66b-6eab83c58391"
CM019756.1	RepeatMasker	Unknown	21832139	21832335	757	+	.	ID="RND-5_FAMILY-3180";Tend="2154";Tstart="1992";shortTE="F";uid="1f01e461-ffc8-4442-8e23-464a850fe2e4"
CM019756.1	RepeatMasker	DNA/Sola-2	14202568	14202754	634	+	.	ID="RND-4_FAMILY-890";Tend="1071";Tstart="874";shortTE="F";uid="cc50d8d9-b992-4f6b-999f-136c8db09ba4"
CM019756.1	RepeatMasker	Unknown	327419	327601	887	+	.	ID="RND-1_FAMILY-158";Tend="948";Tstart="761";shortTE="F";uid="5a9ddfc4-92e1-464a-8786-9d0999e4fa0b"
CM019756.1	RepeatMasker	Unknown	12941173	12942015	3429	+	.	ID="RND-4_FAMILY-2389";Tend="1703";Tstart="842";shortTE="F";uid="d7e1c6e5-9a5d-4277-bc79-4a93dfeb8924"
CM019756.1	RepeatMasker	Unknown	9490136	9490548	800	+	.	ID="RND-6_FAMILY-1762";Tend="1498";Tstart="1042";shortTE="F";uid="27d90986-5697-4649-8945-5e98010da848"
CM019756.1	RepeatMasker	Unknown	7174763	7174918	1355	+	.	ID="RND-1_FAMILY-122";Tend="1252";Tstart="1097";shortTE="F";uid="bfeae357-7e83-468b-bbba-fef737684625"
CM019756.1	RepeatMasker	DNA/hAT-Tip100	32855089	32855211	597	+	.	ID="RND-1_FAMILY-486";Tend="911";Tstart="789";shortTE="F";uid="848ecc65-b82f-4e5d-8bf8-9b76c07abd8e"
CM019756.1	RepeatMasker	Unknown	4614723	4614823	515	+	.	ID="RND-6_FAMILY-3069";Tend="1294";Tstart="1189";shortTE="F";uid="e1c0a1d7-33d5-4a80-b565-8101bc720b74"
CM019756.1	RepeatMasker	Unknown	21234868	21235030	1212	+	.	ID="RND-5_FAMILY-7137";Tend="1613";Tstart="1346";shortTE="F";uid="96d1997d-8809-40bf-a5cb-a985e76bb383"
CM019756.1	RepeatMasker	Unknown	36811981	36812438	3415	+	.	ID="RND-1_FAMILY-426";Tend="1366";Tstart="875";shortTE="F";uid="fa1708f0-c70b-4949-897a-c0723d7e46af"
CM019756.1	RepeatMasker	LINE/R1-LOA	29717666	29717802	436	+	.	ID="RND-5_FAMILY-1402";Tend="1448";Tstart="1312";shortTE="F";uid="76a12637-5cfe-41b9-a23f-f58dee1d2c46"
CM019756.1	RepeatMasker	Unknown	18976017	18976211	1056	+	.	ID="RND-4_FAMILY-319";Tend="2255";Tstart="2059";shortTE="F";uid="3c5505c4-6bc8-4c61-ab05-b3de229b00de"
CM019756.1	RepeatMasker	Unknown	35593727	35594320	1505	+	.	ID="RND-4_FAMILY-494";Tend="1936";Tstart="1356";shortTE="F";uid="1e18792b-e73b-47fa-9ea1-be1a2f31f45a"
CM019756.1	RepeatMasker	Unknown	7713116	7713875	6248	+	.	ID="RND-1_FAMILY-319";Tend="2414";Tstart="1654";shortTE="F";uid="aea20a9c-2a2d-40e4-8aa0-5f3c42b17c04"
CM019756.1	RepeatMasker	Unknown	33508803	33509055	1570	+	.	ID="RND-1_FAMILY-122";Tend="1244";Tstart="955";shortTE="F";uid="3d69fc54-302f-44cb-bc0d-46e11270b3f9"
CM019756.1	RepeatMasker	Unknown	27681473	27681667	1506	+	.	ID="RND-5_FAMILY-2531";Tend="1131";Tstart="932";shortTE="F";uid="fcdd2cdd-4897-4178-abeb-63d3e41fdb18"
CM019756.1	RepeatMasker	Unknown	32950737	32951653	4050	+	.	ID="RND-1_FAMILY-261";Tend="1957";Tstart="973";shortTE="F";uid="707c3f8d-d405-4a7a-a99e-95452f6298b3"
CM019756.1	RepeatMasker	Unknown	7998033	7998419	946	+	.	ID="RND-4_FAMILY-554";Tend="1974";Tstart="1612";shortTE="F";uid="9cf68876-fdad-4f20-984d-d9ad05e292d6"
CM019756.1	RepeatMasker	DNA	16061210	16061753	1152	+	.	ID="rnd-1_family-527";Tend="1349";Tstart="656";shortTE="F";uid="ec49d81b-f223-4eea-aad2-6551984a93b8"
CM019756.1	RepeatMasker	Unknown	2777911	2778432	4433	+	.	ID="RND-1_FAMILY-257";Tend="1499";Tstart="978";shortTE="F";uid="3a84a9ba-c83d-4cf5-a605-94d00d6f6ca5"
CM019756.1	RepeatMasker	Unknown	5604326	5604727	2957	+	.	ID="RND-6_FAMILY-931";Tend="1349";Tstart="965";shortTE="F";uid="c7a09c40-5f9d-4cbd-9c4f-e8d306990b11"
CM019756.1	RepeatMasker	Unknown	39535497	39536326	5736	+	.	ID="RND-6_FAMILY-5139";Tend="1282";Tstart="438";shortTE="F";uid="f5633d6a-e2e6-457f-be8d-8e011b7e8df7"
CM019756.1	RepeatMasker	DNA	3526649	3526778	492	+	.	ID="RND-6_FAMILY-20539";Tend="2200";Tstart="2073";shortTE="F";uid="a6e5725d-1c6f-493e-af70-c8be97f496dc"
CM019756.1	RepeatMasker	DNA/hAT-Tip100	11308197	11308875	3984	+	.	ID="RND-6_FAMILY-10642";Tend="1594";Tstart="931";shortTE="F";uid="c2742ee8-0d5d-490e-a890-18e303b01b48"
CM019756.1	RepeatMasker	Unknown	41828289	41828430	1071	+	.	ID="RND-1_FAMILY-478";Tend="1406";Tstart="1265";shortTE="F";uid="18401eb3-b980-42c0-a798-2234c8ca08fb"
CM019756.1	RepeatMasker	Unknown	9592941	9593401	1175	+	.	ID="RND-6_FAMILY-2517";Tend="1875";Tstart="1276";shortTE="F";uid="666c1ce1-4dd5-4431-9ebe-4b391cb355b2"
CM019756.1	RepeatMasker	Unknown	26082396	26083052	902	+	.	ID="RND-6_FAMILY-817";Tend="1123";Tstart="465";shortTE="F";uid="60299ba4-a0a8-411a-93af-5577073b93cc"
CM019756.1	RepeatMasker	Unknown	27289796	27290354	1228	+	.	ID="RND-4_FAMILY-553";Tend="1370";Tstart="958";shortTE="F";uid="a0024414-3383-4cf7-b6f7-ca042c734018"
CM019756.1	RepeatMasker	Unknown	12818681	12819158	3839	+	.	ID="RND-1_FAMILY-190";Tend="1212";Tstart="736";shortTE="F";uid="c2fcb57c-bb8c-4c02-977b-2bbfa2b412da"
CM019756.1	RepeatMasker	Unknown	7169810	7169942	597	+	.	ID="RND-6_FAMILY-2503";Tend="1281";Tstart="1146";shortTE="F";uid="8f0dbe1f-973c-43c0-aac3-f493dddba8ec"
CM019756.1	RepeatMasker	DNA/hAT-Tip100	35801900	35802020	658	+	.	ID="RND-5_FAMILY-1157";Tend="903";Tstart="783";shortTE="F";uid="b375026a-3b67-4386-ae47-6e8025a2e0b6"
CM019756.1	RepeatMasker	DNA/CMC-Transib	18533281	18533957	1531	+	.	ID="RND-1_FAMILY-56";Tend="1505";Tstart="827";shortTE="F";uid="681d135a-01d9-40a2-ae5b-474ebc644a37"
CM019756.1	RepeatMasker	LINE/I-Jockey	437107	438389	811	+	.	ID="JOCKEY-4_HMEL";Tend="4116";Tstart="2963";shortTE="F";uid="748c519a-1452-4b60-8ac9-1261095a5c32"
CM019756.1	RepeatMasker	LINE/I	33613802	33614016	605	+	.	ID="RND-1_FAMILY-593";Tend="1394";Tstart="1182";shortTE="F";uid="ad7b65fa-23fa-4965-8d4b-b7f5313a4e7f"
CM019756.1	RepeatMasker	Unknown	2500211	2500985	1413	+	.	ID="RND-6_FAMILY-1762";Tend="1920";Tstart="843";shortTE="F";uid="3e9f7a0b-a5f7-4ed1-b3bd-9fe382e7beeb"
CM019756.1	RepeatMasker	Unknown	34711923	34712178	1898	+	.	ID="RND-1_FAMILY-504";Tend="1170";Tstart="915";shortTE="F";uid="7fd830af-7ec4-42c6-8d29-64a436d13982"
CM019756.1	RepeatMasker	Unknown	18750271	18750430	531	+	.	ID="RND-5_FAMILY-7137";Tend="1554";Tstart="1387";shortTE="F";uid="fed7b53a-041e-4510-b2b8-7392b9079b40"
CM019756.1	RepeatMasker	Unknown	12371612	12371916	1443	+	.	ID="RND-6_FAMILY-1762";Tend="1631";Tstart="1335";shortTE="F";uid="4c1361ab-28df-4e2b-a3cb-2f8e09c4134c"
CM019756.1	RepeatMasker	LTR/Pao	42215754	42215882	429	+	.	ID="BEL-25_AA-I";Tend="3910";Tstart="3782";shortTE="F";uid="f5a85545-796e-4a36-959b-fd3677dfd0c7"
CM019756.1	RepeatMasker	DNA/Academ-1	33775415	33775586	463	+	.	ID="RND-1_FAMILY-221";Tend="719";Tstart="562";shortTE="F";uid="a9d7961d-f32c-466e-8788-1aec7581fc67"
CM019756.1	RepeatMasker	Unknown	12863999	12864755	3051	+	.	ID="RND-5_FAMILY-32";Tend="1562";Tstart="819";shortTE="F";uid="77bea2e1-43a2-4257-94e4-4aa72dfe4a65"
CM019756.1	RepeatMasker	Unknown	411093	411794	727	+	.	ID="RND-1_FAMILY-539";TEgroup="ctg_5%7CRND-1_FAMILY-539%7C1";Tend="1560";Tstart="858";shortTE="T";uid="d82e8403-f080-40ba-8e59-a5a84b596987"
CM019756.1	RepeatMasker	Unknown	14134093	14134500	3004	+	.	ID="RND-1_FAMILY-381";Tend="1291";Tstart="884";shortTE="F";uid="3b3f98bd-187c-4177-8819-a22b8857a273"
CM019756.1	RepeatMasker	Unknown	4730897	4731234	2743	+	.	ID="RND-1_FAMILY-417";Tend="1266";Tstart="924";shortTE="F";uid="8a9a8a4a-df3d-4b01-9303-80b42ca31220"
CM019756.1	RepeatMasker	DNA/hAT-Ac	9626993	9627423	3436	+	.	ID="RND-5_FAMILY-1427";Tend="1388";Tstart="910";shortTE="F";uid="312f33f2-8d3c-454f-ac61-a8a05806da6f"
CM019756.1	RepeatMasker	DNA/Academ-1	6466223	6467018	6085	+	.	ID="RND-1_FAMILY-102";Tend="1585";Tstart="801";shortTE="F";uid="bf28e3b2-11c8-4377-8d3f-eb9620bdc0ba"
CM019756.1	RepeatMasker	Unknown	631130	631673	3109	+	.	ID="RND-1_FAMILY-111";Tend="1145";Tstart="606";shortTE="F";uid="28bce924-1473-4b21-a1dc-abe5dc2ccc93"
CM019756.1	RepeatMasker	Unknown	8959599	8959789	566	+	.	ID="RND-6_FAMILY-2616";Tend="965";Tstart="728";shortTE="F";uid="0b9400f8-4f34-4134-972a-94c9823e10b3"
CM019756.1	RepeatMasker	LINE/CR1	9215458	9216114	4900	+	.	ID="RND-6_FAMILY-6201";Tend="1152";Tstart="474";shortTE="F";uid="7690d1f9-11f9-4f44-abae-5bc03fd8fa5c"
CM019756.1	RepeatMasker	Unknown	15016494	15016982	1610	+	.	ID="RND-5_FAMILY-1529";Tend="1377";Tstart="853";shortTE="F";uid="b3489d33-a1d6-4700-aa5f-8835a62f2c40"
CM019756.1	RepeatMasker	RC/Helitron	258893	259410	4243	+	.	ID="RND-1_FAMILY-406";Tend="1913";Tstart="1399";shortTE="F";uid="897f677f-2431-4079-b5cf-0bcf188a4089"
CM019756.1	RepeatMasker	Unknown	13923476	13923793	631	+	.	ID="RND-5_FAMILY-1529";Tend="1931";Tstart="1621";shortTE="F";uid="6d457b19-e77e-4db6-9f7b-5d96c878a1c4"
CM019756.1	RepeatMasker	Unknown	38067990	38068310	789	+	.	ID="RND-4_FAMILY-15";Tend="2147";Tstart="1825";shortTE="F";uid="731014e9-f2dc-4b61-b56d-e28a9ae70112"
CM019756.1	RepeatMasker	LINE/R1-LOA	28547798	28547968	625	+	.	ID="RND-4_FAMILY-848";Tend="1469";Tstart="1301";shortTE="F";uid="2d973032-8949-4f53-a130-972afb592ac0"
CM019756.1	RepeatMasker	Unknown	18785662	18785884	1365	+	.	ID="RND-6_FAMILY-2888";Tend="1346";Tstart="1120";shortTE="F";uid="dd9ef4a7-c360-4a07-99f0-92bd5c994f49"
CM019756.1	RepeatMasker	Unknown	16836918	16838170	7030	+	.	ID="RND-6_FAMILY-306";Tend="2117";Tstart="827";shortTE="F";uid="5e0eb032-2fa3-4def-ba6e-a6c068029527"
CM019756.1	RepeatMasker	Unknown	27814836	27815143	1540	+	.	ID="RND-1_FAMILY-103";Tend="1302";Tstart="942";shortTE="F";uid="fb16ed44-2282-42a8-b81a-5f4f9a51d74c"
CM019756.1	RepeatMasker	Unknown	10799840	10800377	3701	+	.	ID="RND-5_FAMILY-1918";Tend="2637";Tstart="2066";shortTE="F";uid="bde2b74f-b5e5-4d55-a7ab-c4e460c453b6"
CM019756.1	RepeatMasker	Unknown	17288903	17289383	1051	+	.	ID="RND-6_FAMILY-1762";Tend="1216";Tstart="750";shortTE="F";uid="725c6dc5-fbf2-4eef-9b99-e6383f825bc1"
CM019756.1	RepeatMasker	Unknown	12483804	12484076	1530	+	.	ID="RND-6_FAMILY-1466";Tend="2229";Tstart="1804";shortTE="F";uid="fe6b41d2-64d4-4392-941a-be4642f4731a"
CM019756.1	RepeatMasker	Unknown	32827303	32827650	620	+	.	ID="RND-6_FAMILY-3406";TEgroup="ctg_5%7CRND-6_FAMILY-3406%7C1";Tend="1513";Tstart="1038";shortTE="T";uid="447f1950-a18f-4819-b348-4eff44ff4efd"
CM019756.1	RepeatMasker	Unknown	39411099	39411579	839	+	.	ID="RND-4_FAMILY-2389";Tend="1364";Tstart="839";shortTE="F";uid="6902aee3-0f8c-4892-8305-8cad921bffc3"
CM019756.1	RepeatMasker	Unknown	19225963	19226410	908	+	.	ID="RND-6_FAMILY-4151";Tend="1434";Tstart="963";shortTE="F";uid="75aec073-10c6-43cf-b4e1-80952ed7c9d6"
CM019756.1	RepeatMasker	Unknown	41821013	41821269	1756	+	.	ID="RND-1_FAMILY-586";Tend="2484";Tstart="2223";shortTE="F";uid="da8929bf-4a28-4c94-95e2-b66d385bdaed"
CM019756.1	RepeatMasker	Unknown	6969847	6970755	7474	+	.	ID="RND-5_FAMILY-32";Tend="1722";Tstart="817";shortTE="F";uid="e2e697d2-e074-4f4d-b21d-c174308db512"
CM019756.1	RepeatMasker	Unknown	40828667	40829054	1908	+	.	ID="RND-4_FAMILY-2443";Tend="1434";Tstart="1054";shortTE="F";uid="1f850eb8-9837-438b-b74f-018409946ab9"
CM019756.1	RepeatMasker	Unknown	18636352	18636492	649	+	.	ID="RND-6_FAMILY-1762";Tend="958";Tstart="814";shortTE="F";uid="0754fce8-f63c-4936-9e0c-fa05a6c105c9"
CM019756.1	RepeatMasker	Unknown	39375184	39377575	20732	+	.	ID="RND-6_FAMILY-1985";Tend="3246";Tstart="847";shortTE="F";uid="00c6d162-dbad-4044-800c-eb80ff902dae"
CM019756.1	RepeatMasker	LTR/Gypsy	8922743	8922893	500	+	.	ID="RND-6_FAMILY-10800";Tend="2064";Tstart="1908";shortTE="F";uid="9049189a-8c67-46e5-9154-83aeb3fe92f9"
CM019756.1	RepeatMasker	Unknown	1524275	1524977	3321	+	.	ID="RND-6_FAMILY-306";Tend="2118";Tstart="1333";shortTE="F";uid="ddd62975-a505-446e-86e6-9d28e14eb8f0"
CM019756.1	RepeatMasker	Unknown	42426277	42426446	519	+	.	ID="RND-1_FAMILY-429";TEgroup="ctg_5%7CRND-1_FAMILY-429%7C9";Tend="2147";Tstart="894";shortTE="F";uid="93e3b638-30df-4ac4-9be6-6b7b9a5ebdee"
CM019756.1	RepeatMasker	DNA/hAT-Tip100	7811403	7811661	1519	+	.	ID="RND-5_FAMILY-2267";TEgroup="ctg_5%7CRND-5_FAMILY-2267%7C3";Tend="1273";Tstart="841";shortTE="F";uid="977e4e98-560e-40f6-b3c6-29eb592b348f"
CM019756.1	RepeatMasker	Unknown	7358996	7359493	3366	+	.	ID="RND-1_FAMILY-257";Tend="1501";Tstart="971";shortTE="F";uid="13e91329-94f8-403b-8248-a6fb2855bc60"
CM019756.1	RepeatMasker	Unknown	25146076	25146315	552	+	.	ID="RND-6_FAMILY-1762";Tend="1455";Tstart="1227";shortTE="F";uid="25ed8466-8128-4760-b8a2-3bcd1a1c9244"
CM019756.1	RepeatMasker	Unknown	3498545	3499265	1741	+	.	ID="RND-1_FAMILY-69";TEgroup="ctg_5%7CRND-1_FAMILY-69%7C1";Tend="2640";Tstart="695";shortTE="F";uid="6fb503ed-fcfe-417d-a35d-2981387c315a"
CM019756.1	RepeatMasker	Unknown	38313012	38314405	5453	+	.	ID="RND-6_FAMILY-5139";TEgroup="ctg_5%7CRND-6_FAMILY-5139%7C3";Tend="1677";Tstart="536";shortTE="F";uid="1e5909b1-d6ec-4850-b92f-426fc1c532d0"
CM019756.1	RepeatMasker	Unknown	24928131	24928252	447	+	.	ID="RND-5_FAMILY-7137";Tend="841";Tstart="719";shortTE="F";uid="e7849dd5-f0e2-4366-9915-068da8119aaf"
CM019756.1	RepeatMasker	LINE/I	5037004	5037200	1195	+	.	ID="RND-1_FAMILY-488";Tend="1425";Tstart="1233";shortTE="F";uid="91320d10-701f-4268-919d-af03182f92d2"
CM019756.1	RepeatMasker	LINE/I-Jockey	28987337	28987537	659	+	.	ID="RND-5_FAMILY-1438";Tend="1406";Tstart="1176";shortTE="F";uid="5014414e-53fe-4f7f-8403-866f059cdb94"
CM019756.1	RepeatMasker	Unknown	18333936	18334964	7641	+	.	ID="RND-5_FAMILY-1294";Tend="2112";Tstart="1094";shortTE="F";uid="e690451f-93a7-4c6b-847c-287bc4ecf924"
CM019756.1	RepeatMasker	RC/Helitron?	38732069	38732834	4568	+	.	ID="RND-1_FAMILY-189";Tend="1791";Tstart="1044";shortTE="F";uid="7f875dc0-485c-4dbf-b209-886bb4de4a8f"
CM019756.1	RepeatMasker	Unknown	41171826	41172138	2052	+	.	ID="RND-6_FAMILY-978";Tend="1266";Tstart="948";shortTE="F";uid="9e9ba556-9362-4be0-bfb4-cb7feba4ddf5"
CM019756.1	RepeatMasker	Unknown	26477351	26477471	518	+	.	ID="RND-5_FAMILY-1912";Tend="597";Tstart="480";shortTE="F";uid="4513cc88-5234-47c0-96f2-21d2e04443b9"
CM019756.1	RepeatMasker	DNA/Academ-1	29717445	29717600	877	+	.	ID="RND-6_FAMILY-8612";Tend="2402";Tstart="2247";shortTE="F";uid="483adefb-6bf4-4f3a-9071-4a6dc35e6b51"
CM019756.1	RepeatMasker	Unknown	12274493	12275817	11179	+	.	ID="RND-4_FAMILY-494";Tend="2178";Tstart="852";shortTE="F";uid="dd31c733-74d9-412f-8bda-055e0bf4e2c9"
CM019756.1	RepeatMasker	Unknown	14692277	14693575	7146	+	.	ID="RND-6_FAMILY-2517";Tend="2128";Tstart="825";shortTE="F";uid="bcbe0961-7704-4a02-aa75-ae7e68dd456c"
CM019756.1	RepeatMasker	Unknown	32747121	32747822	4123	+	.	ID="RND-4_FAMILY-1393";Tend="1507";Tstart="784";shortTE="F";uid="ceb8caaf-40a4-4a4b-8735-73060e71ae8a"
CM019756.1	RepeatMasker	Unknown	41516523	41516929	806	+	.	ID="RND-1_FAMILY-9";Tend="1251";Tstart="849";shortTE="F";uid="f250db03-7403-42d8-97d3-1252f42aa75c"
CM019756.1	RepeatMasker	Unknown	29940054	29940365	1990	+	.	ID="RND-1_FAMILY-192";Tend="1293";Tstart="978";shortTE="F";uid="14cc349b-f19e-4422-b283-7ce45c0b27eb"
CM019756.1	RepeatMasker	Unknown	16271504	16271741	1276	+	.	ID="RND-1_FAMILY-116";Tend="656";Tstart="398";shortTE="F";uid="a4d8f4c4-4306-474b-86d9-d4816879ca48"
CM019756.1	RepeatMasker	LTR/Gypsy	41497959	41499111	8210	+	.	ID="RND-1_FAMILY-63";Tend="1960";Tstart="764";shortTE="F";uid="4a26684b-3c1c-4f68-b8ad-e9370dadbbbc"
CM019756.1	RepeatMasker	Unknown	27826254	27826565	2424	+	.	ID="RND-6_FAMILY-646";Tend="1365";Tstart="1061";shortTE="F";uid="73696ba5-dc2c-4a85-9aa9-0381e5081b21"
CM019756.1	RepeatMasker	Unknown	12957847	12958455	1069	+	.	ID="RND-4_FAMILY-494";Tend="1927";Tstart="1288";shortTE="F";uid="71393755-981f-4fcb-800f-88c1f37f1570"
CM019756.1	RepeatMasker	RC/Helitron	2258465	2258825	1796	+	.	ID="RND-1_FAMILY-318";Tend="1368";Tstart="939";shortTE="F";uid="86eed8a1-4dbe-403e-b563-2411de0fc1c4"
CM019756.1	RepeatMasker	Unknown	20385850	20386166	1847	+	.	ID="RND-5_FAMILY-3180";Tend="1172";Tstart="853";shortTE="F";uid="321c6fab-7afb-4663-bf3a-44b910ca0cc5"
CM019756.1	RepeatMasker	Unknown	6485443	6485616	1239	+	.	ID="RND-4_FAMILY-1108";Tend="1085";Tstart="908";shortTE="F";uid="4949ecb7-a40a-4f8e-974a-ac2698e7e437"
CM019756.1	RepeatMasker	Unknown	35734684	35735461	2221	+	.	ID="RND-5_FAMILY-1529";Tend="2005";Tstart="971";shortTE="F";uid="d94fd3f6-2326-4b21-b110-51dd5b095c19"
CM019756.1	RepeatMasker	RC/Helitron	17782212	17782334	452	+	.	ID="RND-5_FAMILY-423";Tend="1550";Tstart="1424";shortTE="F";uid="553adcc6-d92d-4bf7-9112-2b00722514ac"
CM019756.1	RepeatMasker	Unknown	24265118	24266074	2160	+	.	ID="RND-3_FAMILY-23";Tend="2228";Tstart="1228";shortTE="F";uid="9117b609-3f01-477f-8964-49a1c3417414"
CM019756.1	RepeatMasker	LINE/CR1	16876211	16876506	543	+	.	ID="RND-6_FAMILY-7067";Tend="1593";Tstart="1300";shortTE="F";uid="5bb405b7-8228-403b-b5f7-dc23527679b5"
CM019756.1	RepeatMasker	Unknown	17323353	17323517	963	+	.	ID="RND-5_FAMILY-102";Tend="1401";Tstart="1229";shortTE="F";uid="7f066d54-3d65-4ec8-8a18-19697ccbfacd"
CM019756.1	RepeatMasker	LTR/Gypsy	41853862	41854983	7097	+	.	ID="RND-6_FAMILY-7681";Tend="1650";Tstart="579";shortTE="F";uid="0ffc4683-e09c-4142-a60e-d52a889666e5"
CM019756.1	RepeatMasker	Unknown	38978648	38978779	790	+	.	ID="RND-6_FAMILY-296";Tend="1055";Tstart="927";shortTE="F";uid="f3759f0e-ff43-4d90-a8fd-a6987962b151"
CM019756.1	RepeatMasker	DNA	17130074	17130204	413	+	.	ID="RND-1_FAMILY-527";Tend="1317";Tstart="1188";shortTE="F";uid="a31f4a38-f5c0-4b49-8521-8c74c55da26a"
CM019756.1	RepeatMasker	Unknown	4859330	4860030	5509	+	.	ID="RND-6_FAMILY-3141";Tend="1589";Tstart="896";shortTE="F";uid="9885c66d-497f-4a25-a4a0-41a4e57fe12a"
CM019756.1	RepeatMasker	Unknown	11715863	11716152	2196	+	.	ID="RND-1_FAMILY-66";Tend="1325";Tstart="1031";shortTE="F";uid="8d3c79f8-8867-4e77-99ad-df58327be1cd"
CM019756.1	RepeatMasker	Unknown	29909709	29909994	1804	+	.	ID="RND-6_FAMILY-387";TEgroup="ctg_5%7CRND-6_FAMILY-387%7C4";Tend="1637";Tstart="1026";shortTE="F";uid="0162ddac-78dc-43e0-bd27-e5691c6804ba"
CM019756.1	RepeatMasker	Unknown	29156120	29156525	2713	+	.	ID="RND-1_FAMILY-515";Tend="1341";Tstart="933";shortTE="F";uid="45fc5dec-41da-46d5-a72e-05ba51ae76c4"
CM019756.1	RepeatMasker	Unknown	13017619	13018250	2739	+	.	ID="RND-5_FAMILY-932";Tend="1558";Tstart="1020";shortTE="F";uid="b84f20ea-3f8c-4129-b600-ede4f9ec3be5"
CM019756.1	RepeatMasker	DNA/Academ-1	9345056	9345792	5094	+	.	ID="RND-1_FAMILY-102";Tend="1504";Tstart="780";shortTE="F";uid="27e4dffd-fc34-4830-ba03-3fc86543a442"
CM019756.1	RepeatMasker	Unknown	20623371	20623569	1362	+	.	ID="RND-1_FAMILY-304";Tend="1150";Tstart="952";shortTE="F";uid="28d9b302-5af7-49e6-bef3-6568b0267d20"
CM019756.1	RepeatMasker	Unknown	33240282	33240434	525	+	.	ID="RND-6_FAMILY-1762";Tend="1442";Tstart="1291";shortTE="F";uid="d4b517c4-a1a8-4faf-88cd-8353528fd717"
CM019756.1	RepeatMasker	Unknown	11583695	11584878	2802	+	.	ID="RND-4_FAMILY-494";Tend="2150";Tstart="854";shortTE="F";uid="f120904e-7d97-4600-98da-83d650e5ddd6"
CM019756.1	RepeatMasker	Unknown	30516004	30517154	5731	+	.	ID="RND-6_FAMILY-524";Tend="1420";Tstart="339";shortTE="F";uid="fd9841d0-a2eb-46b3-8949-d52d3c207e77"
CM019756.1	RepeatMasker	Unknown	42027469	42027999	4647	+	.	ID="RND-5_FAMILY-857";Tend="1974";Tstart="1444";shortTE="F";uid="905b4e17-ba1c-417d-aba4-f7e894a65b32"
CM019756.1	RepeatMasker	Unknown	4230451	4231758	10799	+	.	ID="RND-6_FAMILY-2517";Tend="2133";Tstart="821";shortTE="F";uid="ff2bb05b-957c-481b-b459-ad912ac92e26"
CM019756.1	RepeatMasker	Unknown	5205201	5206294	8269	+	.	ID="RND-1_FAMILY-412";Tend="1913";Tstart="834";shortTE="F";uid="67290526-37ea-47f5-8c82-6016b8281ea5"
CM019756.1	RepeatMasker	Unknown	27556781	27557177	3265	+	.	ID="RND-6_FAMILY-646";Tend="1364";Tstart="971";shortTE="F";uid="5e53e123-fbef-44b7-89cf-16816958f07c"
CM019756.1	RepeatMasker	Unknown	4869690	4870071	1923	+	.	ID="RND-1_FAMILY-118";Tend="1301";Tstart="930";shortTE="F";uid="5d4ebc73-360c-46b3-8a62-e9ee193b9602"
CM019756.1	RepeatMasker	Unknown	18623190	18623471	940	+	.	ID="RND-6_FAMILY-306";Tend="2094";Tstart="1804";shortTE="F";uid="ea387f39-3105-42cc-8c27-6504d6de26a5"
CM019756.1	RepeatMasker	Unknown	14369100	14369338	443	+	.	ID="RND-1_FAMILY-52";Tend="1758";Tstart="1533";shortTE="F";uid="4ffafb4a-3a72-4ec4-8269-feb8a6019fb1"
CM019756.1	RepeatMasker	DNA/Crypton-V	16710969	16711180	737	+	.	ID="RND-5_FAMILY-82";Tend="876";Tstart="664";shortTE="F";uid="c90d98e6-d633-4c66-b9b0-470da284e331"
CM019756.1	RepeatMasker	Unknown	18715314	18715545	567	+	.	ID="RND-1_FAMILY-55";Tend="1049";Tstart="791";shortTE="F";uid="840aaa8c-9970-458e-9821-392570fd6354"
CM019756.1	RepeatMasker	Unknown	23289375	23289646	891	+	.	ID="RND-1_FAMILY-52";Tend="1668";Tstart="1401";shortTE="F";uid="ee021e05-dec1-41e1-a59d-5b0d17986ad6"
CM019756.1	RepeatMasker	Unknown	41847186	41847669	2054	+	.	ID="RND-6_FAMILY-588";Tend="2111";Tstart="1630";shortTE="F";uid="58e0c16a-5a3f-46a7-b160-254ecca9ce65"
CM019756.1	RepeatMasker	Unknown	18606809	18606922	444	+	.	ID="RND-6_FAMILY-280";Tend="1083";Tstart="968";shortTE="F";uid="c2b7bd5d-a5b4-413c-90bf-1a70abbc3f0e"
CM019756.1	RepeatMasker	DNA/hAT-hATm	34452149	34452814	4888	+	.	ID="RND-1_FAMILY-660";Tend="1470";Tstart="796";shortTE="F";uid="0c565a58-7511-4eae-93ad-c0df261af9fa"
CM019756.1	RepeatMasker	Unknown	7320651	7320809	966	+	.	ID="RND-1_FAMILY-103";Tend="1097";Tstart="940";shortTE="F";uid="f72177ad-b0a8-491f-9cc8-f989b73b8e69"
CM019756.1	RepeatMasker	RC/Helitron?	30490115	30490242	461	+	.	ID="RND-5_FAMILY-2492";Tend="1802";Tstart="1677";shortTE="F";uid="7da37a39-baf4-43bc-b35a-48ceef898ff6"
CM019756.1	RepeatMasker	DNA/TcMar-Tc1	9505183	9505297	463	+	.	ID="RND-1_FAMILY-579";Tend="1701";Tstart="1575";shortTE="F";uid="ab8acb3d-98b7-44cb-ba64-1e291e22d70b"
CM019756.1	RepeatMasker	DNA/Sola-2	4780234	4780486	672	+	.	ID="RND-4_FAMILY-890";Tend="1134";Tstart="875";shortTE="F";uid="278289a6-4d4f-4b90-a4fb-7807db9ab4f1"
CM019756.1	RepeatMasker	Unknown	35586103	35586381	1599	+	.	ID="RND-5_FAMILY-41";Tend="1260";Tstart="993";shortTE="F";uid="c6c6e843-e932-4429-9977-6ef6e5400173"
CM019756.1	RepeatMasker	Unknown	41354123	41354378	747	+	.	ID="RND-6_FAMILY-2371";Tend="2330";Tstart="2101";shortTE="F";uid="27d115e8-4079-42f7-8ab0-7a518b96e23b"
CM019756.1	RepeatMasker	Unknown	30623173	30623474	2122	+	.	ID="RND-6_FAMILY-646";Tend="1364";Tstart="1042";shortTE="F";uid="1cea274d-5e7d-452e-841b-619e11ab4084"
CM019756.1	RepeatMasker	Unknown	2556901	2558094	5747	+	.	ID="RND-1_FAMILY-261";Tend="2121";Tstart="892";shortTE="F";uid="4106f51c-5d35-417c-9823-3571525b63af"
CM019756.1	RepeatMasker	Unknown	36518446	36518715	2321	+	.	ID="RND-1_FAMILY-194";Tend="1269";Tstart="1000";shortTE="F";uid="fc5bc6e6-2193-409f-a95b-72cdfb4dda8a"
CM019756.1	RepeatMasker	Unknown	27733914	27734296	909	+	.	ID="RND-5_FAMILY-1992";Tend="1269";Tstart="877";shortTE="F";uid="6ce90f77-5b54-4c82-93ab-f3d9040366be"
CM019756.1	RepeatMasker	Unknown	8170354	8170513	757	+	.	ID="RND-6_FAMILY-306";Tend="1865";Tstart="1705";shortTE="F";uid="009b2d07-9c2f-4198-82d5-4b2b20bcb5c6"
CM019756.1	RepeatMasker	Unknown	35303312	35303505	978	+	.	ID="RND-6_FAMILY-4768";Tend="1153";Tstart="960";shortTE="F";uid="ba618c50-9e41-4e36-b58a-114e12d2e82b"
CM019756.1	RepeatMasker	Unknown	39327810	39327927	581	+	.	ID="RND-5_FAMILY-1992";Tend="991";Tstart="869";shortTE="F";uid="b004e8ab-3574-47cf-9e98-fe71876d11af"
CM019756.1	RepeatMasker	Unknown	26480884	26481090	915	+	.	ID="RND-1_FAMILY-431";Tend="1284";Tstart="1074";shortTE="F";uid="9f906273-f6f0-4a0f-bcea-b0b2322f6956"
CM019756.1	RepeatMasker	Unknown	20010676	20010975	2609	+	.	ID="RND-1_FAMILY-122";Tend="1255";Tstart="955";shortTE="F";uid="f867bd70-acaa-4522-8e80-f5584df907f8"
CM019756.1	RepeatMasker	Unknown	12306117	12306445	2186	+	.	ID="RND-5_FAMILY-1549";Tend="1594";Tstart="1256";shortTE="F";uid="17e52cb8-cf03-46b8-91e7-98c936f44a9a"
CM019756.1	RepeatMasker	Unknown	227996	228335	542	+	.	ID="RND-6_FAMILY-3069";Tend="1294";Tstart="937";shortTE="F";uid="28e51ec4-1c76-4eb4-9899-65d800525c8a"
CM019756.1	RepeatMasker	Unknown	9474023	9474178	704	+	.	ID="RND-6_FAMILY-588";Tend="1284";Tstart="1128";shortTE="F";uid="ed149095-e599-4d8d-9295-cb9b82b5db78"
CM019756.1	RepeatMasker	RC/Helitron	30417671	30417858	1326	+	.	ID="RND-5_FAMILY-2216";Tend="2689";Tstart="2504";shortTE="F";uid="f80ab4ea-82ca-4771-bcfc-37aa66bc6779"
CM019756.1	RepeatMasker	DNA?/hAT?	36685059	36685738	886	+	.	ID="RND-6_FAMILY-1805";Tend="2835";Tstart="2113";shortTE="F";uid="5e878dca-3e37-4513-97c3-d35bfa15331d"
CM019756.1	RepeatMasker	DNA/Academ-1	42178373	42181036	21983	+	.	ID="rnd-1_family-110";Tend="3466";Tstart="812";shortTE="F";uid="f373f67b-d8d4-4b54-9487-e83932afadd5"
CM019756.1	RepeatMasker	Unknown	5371268	5371479	1112	+	.	ID="RND-6_FAMILY-978";Tend="1157";Tstart="947";shortTE="F";uid="ece31c65-ed47-4abb-8f38-42a4a17c49f8"
CM019756.1	RepeatMasker	Unknown	14212025	14212141	589	+	.	ID="RND-5_FAMILY-2531";Tend="1427";Tstart="1302";shortTE="F";uid="16f97029-9403-4d2b-8b66-9f6fd13e1f19"
CM019756.1	RepeatMasker	Unknown	5519982	5520205	425	+	.	ID="RND-4_FAMILY-494";Tend="1950";Tstart="1707";shortTE="F";uid="5850cccf-eabf-46f0-9582-142efce57e61"
CM019756.1	RepeatMasker	Unknown	32726006	32726187	757	+	.	ID="RND-4_FAMILY-1797";Tend="1118";Tstart="921";shortTE="F";uid="9c93332e-dd73-45a5-a412-c9cbc75cea53"
CM019756.1	RepeatMasker	DNA/MULE-NOF	29300082	29300382	1872	+	.	ID="RND-1_FAMILY-64";Tend="3335";Tstart="3021";shortTE="F";uid="a2bd8aad-c26d-457e-8675-e39615f996c3"
CM019756.1	RepeatMasker	Unknown	6485625	6485823	981	+	.	ID="RND-4_FAMILY-494";Tend="1880";Tstart="1677";shortTE="F";uid="a9d02e9c-69d6-406e-821a-3e900d3fd723"
CM019756.1	RepeatMasker	Unknown	707696	708115	1694	+	.	ID="RND-1_FAMILY-331";TEgroup="ctg_5%7CRND-1_FAMILY-331%7C1";Tend="1197";Tstart="942";shortTE="F";uid="1de0ef04-b303-4f89-9338-3070af741bab"
CM019756.1	RepeatMasker	DNA/hAT-Tip100	19928783	19928906	599	+	.	ID="RND-4_FAMILY-566";Tend="922";Tstart="796";shortTE="F";uid="6defcbfe-edcd-4164-8919-95adf76f7d30"
CM019756.1	RepeatMasker	Unknown	19593731	19593837	631	+	.	ID="RND-1_FAMILY-470";Tend="1148";Tstart="1042";shortTE="F";uid="20bad3b7-a6fa-4582-8157-0981474c065c"
CM019756.1	RepeatMasker	Unknown	16667521	16667876	2643	+	.	ID="RND-1_FAMILY-337";Tend="1295";Tstart="938";shortTE="F";uid="6103b19f-db7f-4f08-80af-f168e6fffcbe"
CM019756.1	RepeatMasker	Unknown	5885961	5886474	758	+	.	ID="RND-6_FAMILY-1762";Tend="1314";Tstart="754";shortTE="F";uid="8e4a938a-681b-4339-b506-c506ae1eea33"
CM019756.1	RepeatMasker	Unknown	34537629	34537740	1029	+	.	ID="RND-1_FAMILY-510";Tend="1183";Tstart="972";shortTE="F";uid="b75d0411-5df4-4b22-a9ee-8da9785471a2"
CM019756.1	RepeatMasker	RC/Helitron?	36076953	36078221	2359	+	.	ID="RND-4_FAMILY-301";Tend="1888";Tstart="1268";shortTE="F";uid="37e77c8a-b0bf-4bfc-a3ba-fcaf9c99d722"
CM019756.1	RepeatMasker	Unknown	41651182	41651669	3983	+	.	ID="RND-1_FAMILY-246";Tend="1371";Tstart="883";shortTE="F";uid="6ab63edc-62cd-4cb8-b79a-db6c27351c0f"
CM019756.1	RepeatMasker	Unknown	24087600	24087839	524	+	.	ID="RND-6_FAMILY-2848";Tend="901";Tstart="656";shortTE="F";uid="5522a445-d5df-4246-abd3-a96a6f6c8b6e"
CM019756.1	RepeatMasker	DNA/hAT-Ac	38128884	38129549	5690	+	.	ID="RND-1_FAMILY-211";Tend="1621";Tstart="943";shortTE="F";uid="780d7cd3-9042-4611-a791-e9958abb6f07"
CM019756.1	RepeatMasker	Unknown	772673	773448	4690	+	.	ID="RND-5_FAMILY-7137";Tend="1947";Tstart="1171";shortTE="F";uid="a79c1bd2-1ceb-430a-a109-4934804b657d"
CM019756.1	RepeatMasker	Unknown	34372437	34372686	796	+	.	ID="RND-1_FAMILY-278";TEgroup="ctg_5%7CRND-1_FAMILY-278%7C5";Tend="1077";Tstart="899";shortTE="F";uid="fb30a9bd-21e5-4899-ab95-b13a7c29959e"
CM019756.1	RepeatMasker	Unknown	33208237	33208798	3178	+	.	ID="RND-1_FAMILY-106";Tend="1573";Tstart="1025";shortTE="F";uid="565f037d-439d-467d-a2ef-21f8ffb45c17"
CM019756.1	RepeatMasker	Unknown	14621779	14622117	546	+	.	ID="RND-6_FAMILY-1659";Tend="1482";Tstart="1107";shortTE="F";uid="7630ccae-8cdc-4696-b128-a87cec0d14a1"
CM019756.1	RepeatMasker	Unknown	41800015	41800589	9735	+	.	ID="RND-5_FAMILY-26";Tend="2083";Tstart="1086";shortTE="F";uid="9c84efe7-8f31-4e59-bdca-f2adee367910"
CM019756.1	RepeatMasker	Unknown	25750059	25750350	1814	+	.	ID="RND-5_FAMILY-6510";Tend="1170";Tstart="924";shortTE="F";uid="8ecbc2a0-a95f-4ff9-948f-60c5cecc7e42"
CM019756.1	RepeatMasker	DNA/hAT-Tip100	2807803	2808283	3637	+	.	ID="RND-1_FAMILY-134";Tend="1577";Tstart="1054";shortTE="F";uid="0aa5eebe-bfe4-40b8-8dd5-87b0657f504d"
CM019756.1	RepeatMasker	LINE/I	40545609	40547463	12116	+	.	ID="RND-1_FAMILY-522";Tend="1795";Tstart="1";shortTE="F";uid="949256ba-8587-4b62-96a7-25f103243605"
CM019756.1	RepeatMasker	Unknown	20853398	20853761	797	+	.	ID="RND-6_FAMILY-1659";Tend="1226";Tstart="832";shortTE="F";uid="f2e562ed-e0c2-4dab-9676-b09ee8d35eed"
CM019756.1	RepeatMasker	Unknown	12007747	12007881	508	+	.	ID="RND-4_FAMILY-553";Tend="895";Tstart="756";shortTE="F";uid="515be832-6153-4bf2-a375-145b490b43fb"
CM019756.1	RepeatMasker	LTR/Gypsy	14354268	14354466	534	+	.	ID="GYPSY-24_DEL-I";Tend="2810";Tstart="2612";shortTE="F";uid="e56bb504-50df-457b-a341-e4044b22bf92"
CM019756.1	RepeatMasker	DNA/Academ-1	12313037	12313676	1354	+	.	ID="RND-6_FAMILY-2667";Tend="2451";Tstart="1748";shortTE="F";uid="090b6211-1003-4f2d-831a-ea2cab412e10"
CM019756.1	RepeatMasker	Unknown	2343092	2343239	538	+	.	ID="RND-4_FAMILY-418";Tend="1209";Tstart="1071";shortTE="F";uid="d69d7d99-89a4-4033-96c0-0a5e36dbe7e3"
CM019756.1	RepeatMasker	Unknown	24018415	24018651	874	+	.	ID="RND-6_FAMILY-1762";Tend="1544";Tstart="1309";shortTE="F";uid="54341864-8fe5-4260-8c9e-4d6ca1ad7160"
CM019756.1	RepeatMasker	Unknown	28902243	28902370	641	+	.	ID="RND-4_FAMILY-226";Tend="1451";Tstart="1322";shortTE="F";uid="7cd84b69-4f84-4b6b-805b-17c3874a05ea"
CM019756.1	RepeatMasker	DNA/Maverick	22047407	22049165	1323	+	.	ID="POLINTON-3_TC";Tend="16176";Tstart="14420";shortTE="F";uid="bae1cf32-1869-4562-8374-83b218114a24"
CM019756.1	RepeatMasker	Unknown	31414956	31415261	2585	+	.	ID="RND-1_FAMILY-62";Tend="1301";Tstart="996";shortTE="F";uid="7235712e-64a4-45be-ba69-9febf4d0100a"
CM019756.1	RepeatMasker	Unknown	5961271	5961402	571	+	.	ID="RND-1_FAMILY-425";Tend="819";Tstart="692";shortTE="F";uid="fa52445b-4dfb-42e6-8af0-5bfc3f39974e"
CM019756.1	RepeatMasker	Unknown	11446382	11446917	1382	+	.	ID="RND-6_FAMILY-2655";Tend="2336";Tstart="1798";shortTE="F";uid="9438a0d6-d8ba-4d57-b2a1-fe94a86250d5"
CM019756.1	RepeatMasker	Unknown	2259668	2260158	696	+	.	ID="RND-5_FAMILY-3919";Tend="2809";Tstart="2331";shortTE="F";uid="49c37a1b-86e4-4e36-b7d8-0efc733ed064"
CM019756.1	RepeatMasker	Unknown	26497065	26497584	747	+	.	ID="RND-1_FAMILY-55";Tend="1457";Tstart="945";shortTE="F";uid="0c8c25e0-4a32-48a2-a8f2-ce0cca37004e"
CM019756.1	RepeatMasker	Unknown	23568631	23569143	4437	+	.	ID="RND-1_FAMILY-712";Tend="1457";Tstart="946";shortTE="F";uid="b432d377-9e27-4df8-be77-291bca8a3960"
CM019756.1	RepeatMasker	Unknown	38832415	38832545	548	+	.	ID="RND-6_FAMILY-1659";Tend="1987";Tstart="1855";shortTE="F";uid="cca68992-07c9-4663-82e5-2226c6af8f32"
CM019756.1	RepeatMasker	Unknown	26195984	26196323	592	+	.	ID="RND-4_FAMILY-554";Tend="1987";Tstart="1663";shortTE="F";uid="82d8da8b-70c7-4056-baf5-2c5c0957eec2"
CM019756.1	RepeatMasker	DNA?/hAT?	8330051	8330280	624	+	.	ID="RND-6_FAMILY-2615";Tend="373";Tstart="128";shortTE="F";uid="1d84a8f5-9829-4535-a0f4-7cfc9f9cb4cc"
CM019756.1	RepeatMasker	Unknown	5569945	5570263	1050	+	.	ID="RND-6_FAMILY-9251";Tend="2100";Tstart="1765";shortTE="F";uid="f6cac9cc-779a-4673-b6e4-4ea50e304e29"
CM019756.1	RepeatMasker	DNA/hAT-Tip100	13699266	13699399	855	+	.	ID="RND-6_FAMILY-7153";Tend="927";Tstart="786";shortTE="F";uid="c31344af-0c4e-485f-8dea-becc2b6ac876"
CM019756.1	RepeatMasker	Unknown	30226782	30227482	3067	+	.	ID="RND-4_FAMILY-494";Tend="2147";Tstart="1459";shortTE="F";uid="bff0dedf-6e61-4187-9426-86fa1989c94a"
CM019756.1	RepeatMasker	Unknown	20653436	20653677	1920	+	.	ID="RND-6_FAMILY-1659";Tend="1062";Tstart="821";shortTE="F";uid="af6f702f-b790-4b2c-9f4a-ea83a692b5ed"
CM019756.1	RepeatMasker	Unknown	9128380	9129065	5635	+	.	ID="RND-5_FAMILY-2233";Tend="1556";Tstart="855";shortTE="F";uid="268f89b5-93b6-464d-85d3-5437a6444425"
CM019756.1	RepeatMasker	Unknown	14949673	14949909	702	+	.	ID="RND-4_FAMILY-553";Tend="892";Tstart="656";shortTE="F";uid="7866aa43-3501-4361-b2d7-83f6e8af8eaa"
CM019756.1	RepeatMasker	Unknown	41980428	41981554	8919	+	.	ID="RND-6_FAMILY-2179";Tend="1748";Tstart="640";shortTE="F";uid="6dee1afa-e88d-4d9b-8143-876fd54f3683"
CM019756.1	RepeatMasker	DNA/Academ-1	8503007	8503229	827	+	.	ID="RND-1_FAMILY-221";Tend="1211";Tstart="1003";shortTE="F";uid="8968a6b2-1f57-4985-ba7e-697fc10b3896"
CM019756.1	RepeatMasker	DNA/Academ-1	29573287	29573390	742	+	.	ID="RND-1_FAMILY-224";Tend="5594";Tstart="5490";shortTE="F";uid="4d6e26c8-2477-4a71-a8c1-06d0f48ed29b"
CM019756.1	RepeatMasker	Unknown	14608191	14608673	824	+	.	ID="RND-6_FAMILY-1762";Tend="1790";Tstart="1223";shortTE="F";uid="a379aa15-3077-4e36-9da3-3ca244472c51"
CM019756.1	RepeatMasker	Unknown	36001088	36001369	2228	+	.	ID="RND-1_FAMILY-66";Tend="1325";Tstart="1032";shortTE="F";uid="001a278a-4adc-4d44-9b8d-55c4c6083392"
CM019756.1	RepeatMasker	LINE/I	14624783	14625448	5041	+	.	ID="RND-6_FAMILY-1535";Tend="1944";Tstart="1270";shortTE="F";uid="74eceeec-d891-4cff-bbb3-8d448d61b9e7"
CM019756.1	RepeatMasker	Unknown	15516348	15516613	1538	+	.	ID="RND-1_FAMILY-380";Tend="1477";Tstart="1209";shortTE="F";uid="1110454b-f9c3-4d8b-961c-39e2b7289a3c"
CM019756.1	RepeatMasker	Unknown	20437977	20438167	1026	+	.	ID="RND-1_FAMILY-228";Tend="2068";Tstart="1873";shortTE="F";uid="085bd157-4a39-422b-94ac-7dd12d83500e"
CM019756.1	RepeatMasker	Unknown	535187	535362	1267	+	.	ID="RND-5_FAMILY-2191";Tend="1735";Tstart="1553";shortTE="F";uid="37d756da-d077-454f-8b77-a617b4458f20"
CM019756.1	RepeatMasker	Unknown	358463	359860	5364	+	.	ID="RND-6_FAMILY-5890";Tend="3534";Tstart="1896";shortTE="F";uid="f80f1936-a71f-4807-b2d2-087174c55fa5"
CM019756.1	RepeatMasker	Unknown	32675306	32675990	1459	+	.	ID="RND-6_FAMILY-1762";Tend="2087";Tstart="1315";shortTE="F";uid="f6866c31-f72f-4eda-911b-0d91be108d5d"
CM019756.1	RepeatMasker	Unknown	11479225	11479424	448	+	.	ID="RND-4_FAMILY-1393";Tend="901";Tstart="691";shortTE="F";uid="bc48353a-0c94-4a8b-b96d-7df04d14036f"
CM019756.1	RepeatMasker	Unknown	12317832	12318094	1756	+	.	ID="RND-6_FAMILY-2860";Tend="1216";Tstart="958";shortTE="F";uid="59faca5a-a72f-4fb0-82a9-001101639306"
CM019756.1	RepeatMasker	Unknown	29524756	29524976	511	+	.	ID="RND-1_FAMILY-618";Tend="1978";Tstart="1751";shortTE="F";uid="fc1eae83-d1ec-4cdf-b9e3-040dc6d8a651"
CM019756.1	RepeatMasker	Unknown	12762287	12762481	486	+	.	ID="RND-6_FAMILY-1581";Tend="3137";Tstart="2918";shortTE="F";uid="5272a3cb-b504-4a5c-abe6-a68f6cc7731c"
CM019756.1	RepeatMasker	Unknown	26239178	26239285	700	+	.	ID="RND-1_FAMILY-301";Tend="859";Tstart="751";shortTE="F";uid="a58d97cb-b066-4c06-a416-a877338a0511"
CM019756.1	RepeatMasker	Unknown	34884341	34884748	1516	+	.	ID="RND-5_FAMILY-2241";Tend="1218";Tstart="767";shortTE="F";uid="edfacb8a-670c-43c0-853c-82c5e7ba0e39"
CM019756.1	RepeatMasker	Unknown	32572876	32573259	1880	+	.	ID="RND-4_FAMILY-494";Tend="1898";Tstart="1526";shortTE="F";uid="12131c19-1f6e-41ec-88af-80251fd7af8b"
CM019756.1	RepeatMasker	Unknown	23400381	23400483	578	+	.	ID="RND-4_FAMILY-1108";Tend="1009";Tstart="908";shortTE="F";uid="5c9d30a7-e09f-43d4-8886-fc8cd54ac14e"
CM019756.1	RepeatMasker	LINE/I	22138253	22138366	441	+	.	ID="RND-6_FAMILY-3765";Tend="1036";Tstart="938";shortTE="F";uid="8998d09e-fcde-43f9-a728-e738b5203140"
CM019756.1	RepeatMasker	Unknown	16766959	16767278	1960	+	.	ID="RND-6_FAMILY-10960";TEgroup="ctg_5%7CRND-6_FAMILY-10960%7C1";Tend="1139";Tstart="888";shortTE="F";uid="0a585ca3-5c3b-4d7a-86b4-5b3cf73c850d"
CM019756.1	RepeatMasker	LINE/R1	30965553	30966049	3450	+	.	ID="RND-1_FAMILY-222";Tend="1273";Tstart="777";shortTE="F";uid="9f19195a-fa2e-4c9e-9612-15237bdbcc1a"
CM019756.1	RepeatMasker	Unknown	33401690	33403292	2885	+	.	ID="RND-5_FAMILY-1529";Tend="2114";Tstart="846";shortTE="F";uid="666f76e6-e67d-4236-8f65-eef1d528daba"
CM019756.1	RepeatMasker	Unknown	13936989	13937730	2924	+	.	ID="RND-1_FAMILY-52";Tend="1660";Tstart="884";shortTE="F";uid="47c585db-63f0-4f13-8535-ee0a57ff8296"
CM019756.1	RepeatMasker	Unknown	38974605	38975861	3055	+	.	ID="RND-4_FAMILY-494";Tend="1974";Tstart="34";shortTE="F";uid="498cac6e-e21a-469b-b250-c5527ca1c12f"
CM019756.1	RepeatMasker	Unknown	42230806	42231251	3194	+	.	ID="RND-6_FAMILY-629";Tend="797";Tstart="281";shortTE="F";uid="a3b413ca-4240-4da1-b41a-211d2745f3a9"
CM019756.1	RepeatMasker	DNA	23217812	23217984	503	+	.	ID="RND-6_FAMILY-6544";Tend="1587";Tstart="1401";shortTE="F";uid="46e7c693-2f93-41cc-a462-b243dae13b5c"
CM019756.1	RepeatMasker	Unknown	34942501	34942661	750	+	.	ID="RND-5_FAMILY-3180";Tend="2153";Tstart="1997";shortTE="F";uid="70832a16-a4d2-4f3f-94b2-2ce195f427cb"
CM019756.1	RepeatMasker	Unknown	14770038	14770368	1114	+	.	ID="RND-1_FAMILY-725";Tend="1405";Tstart="1070";shortTE="F";uid="8d441bc8-cef2-4010-9aee-eb23793dce22"
CM019756.1	RepeatMasker	Unknown	8142210	8142471	935	+	.	ID="RND-5_FAMILY-2282";Tend="1136";Tstart="870";shortTE="F";uid="aa37ab65-1b2a-4c50-8f06-bd9b72d7b0de"
CM019756.1	RepeatMasker	Unknown	25258199	25259198	5712	+	.	ID="RND-6_FAMILY-306";Tend="2117";Tstart="1099";shortTE="F";uid="854d1bc5-62ba-499b-86b6-e494684492fb"
CM019756.1	RepeatMasker	LINE/R1	11806079	11806918	5837	+	.	ID="RND-1_FAMILY-222";Tend="1638";Tstart="780";shortTE="F";uid="c3c6641d-e4dc-446e-a442-ad8819c309ac"
CM019756.1	RepeatMasker	LINE/I-Jockey	13384177	13384761	2939	+	.	ID="RND-5_FAMILY-1176";Tend="1706";Tstart="1072";shortTE="F";uid="a89475f3-4cb6-4c19-ae31-87f4bef4cd69"
CM019756.1	RepeatMasker	Unknown	13164554	13164711	527	+	.	ID="RND-6_FAMILY-1080";Tend="1479";Tstart="1330";shortTE="F";uid="7c557b6e-e26e-4259-82f5-f8168396f8fc"
CM019756.1	RepeatMasker	Unknown	18007373	18007686	2685	+	.	ID="RND-5_FAMILY-2627";Tend="1229";Tstart="916";shortTE="F";uid="d7468aec-2e2e-4d00-bb70-08fcd6f6743d"
CM019756.1	RepeatMasker	Unknown	38176099	38176538	3761	+	.	ID="RND-1_FAMILY-634";Tend="1390";Tstart="951";shortTE="F";uid="8aa321c0-9d60-40f8-b781-a9d2c3af6c72"
CM019756.1	RepeatMasker	Unknown	15822625	15823816	6449	+	.	ID="RND-5_FAMILY-1529";Tend="2003";Tstart="843";shortTE="F";uid="8838ab3e-1873-477d-aae7-f15ff700255d"
CM019756.1	RepeatMasker	LTR/Pao	5723784	5723957	419	+	.	ID="RND-6_FAMILY-1190";Tend="1924";Tstart="1765";shortTE="F";uid="4b2fce36-b060-4146-8876-e3adc4175dc2"
CM019756.1	RepeatMasker	Unknown	24247177	24247421	1909	+	.	ID="RND-1_FAMILY-580";Tend="1191";Tstart="947";shortTE="F";uid="9c7c62dd-aede-42f6-8919-2bdfea324ce6"
CM019756.1	RepeatMasker	LINE/Penelope	5431233	5432516	10850	+	.	ID="RND-6_FAMILY-1201";Tend="1604";Tstart="331";shortTE="F";uid="91952b16-9a97-4b5a-9032-d0e748e45bdb"
CM019756.1	RepeatMasker	DNA?/hAT?	23558618	23558755	457	+	.	ID="RND-6_FAMILY-1805";Tend="5257";Tstart="5127";shortTE="F";uid="a2c842a1-adb9-4e3b-999f-aaffee92aeb1"
CM019756.1	RepeatMasker	Unknown	16503966	16504117	647	+	.	ID="RND-5_FAMILY-3576";Tend="2083";Tstart="1932";shortTE="F";uid="9ec08398-5515-4b33-9a9b-52ca7c2bdb10"
CM019756.1	RepeatMasker	Unknown	20043123	20043346	795	+	.	ID="RND-6_FAMILY-1762";Tend="1619";Tstart="1385";shortTE="F";uid="224ef4d1-1129-4e56-b13c-378b0c671c18"
CM019756.1	RepeatMasker	Unknown	12884102	12884776	5082	+	.	ID="RND-6_FAMILY-387";Tend="1701";Tstart="1026";shortTE="F";uid="ef9fd453-4db3-4b06-b5c3-16a985b0009d"
CM019756.1	RepeatMasker	LTR/Pao	8781749	8781995	1531	+	.	ID="RND-6_FAMILY-1190";Tend="2706";Tstart="2461";shortTE="F";uid="c92b33d8-219d-4678-a7fd-009bc01b8d0f"
CM019756.1	RepeatMasker	Unknown	21557769	21557914	557	+	.	ID="RND-1_FAMILY-52";Tend="1826";Tstart="1683";shortTE="F";uid="bba6176a-1f2a-487f-8b6a-ec7ffdde79fe"
CM019756.1	RepeatMasker	Unknown	42439670	42441465	9132	+	.	ID="RND-1_FAMILY-114";TEgroup="ctg_5%7CRND-1_FAMILY-114%7C2";Tend="2094";Tstart="575";shortTE="F";uid="452a9a5f-e694-4b1e-bfb0-3fcfee523c96"
CM019756.1	RepeatMasker	RC/Helitron	41682198	41682430	1589	+	.	ID="RND-1_FAMILY-318";Tend="1150";Tstart="917";shortTE="F";uid="8563e27f-468f-4e33-a786-ac2229edef04"
CM019756.1	RepeatMasker	Unknown	8797941	8798354	2603	+	.	ID="RND-1_FAMILY-120";Tend="1262";Tstart="844";shortTE="F";uid="52f8631b-75c9-447c-855a-a37073f27917"
CM019756.1	RepeatMasker	Unknown	23698902	23699124	640	+	.	ID="RND-6_FAMILY-427";Tend="1166";Tstart="955";shortTE="F";uid="1f5c7e35-a680-44d3-b82a-4d7b5f6ac4b6"
CM019756.1	RepeatMasker	Unknown	7112923	7113100	838	+	.	ID="RND-5_FAMILY-433";Tend="1158";Tstart="982";shortTE="F";uid="fcef6153-8051-476f-b28d-2cf3f56565cc"
CM019756.1	RepeatMasker	Unknown	25851141	25851491	1049	+	.	ID="RND-1_FAMILY-55";Tend="1168";Tstart="795";shortTE="F";uid="9bd0e490-1df0-4846-a586-3af4366a5c70"
CM019756.1	RepeatMasker	Unknown	23962612	23962834	1274	+	.	ID="RND-5_FAMILY-3805";Tend="1372";Tstart="1155";shortTE="F";uid="9a3722ea-92ab-4c4a-9966-493ca4de8f78"
CM019756.1	RepeatMasker	DNA/hAT	4923270	4923418	641	+	.	ID="RND-6_FAMILY-4755";Tend="5536";Tstart="5388";shortTE="F";uid="bc4a1ec0-e44f-49e5-9f71-005db832dda5"
CM019756.1	RepeatMasker	DNA/Academ-1	18648987	18649280	414	+	.	ID="RND-6_FAMILY-3475";Tend="1169";Tstart="884";shortTE="F";uid="9018ad58-f1fc-438e-ab16-66f2a8768860"
CM019756.1	RepeatMasker	Unknown	13277948	13279087	6216	+	.	ID="RND-6_FAMILY-3293";Tend="2093";Tstart="953";shortTE="F";uid="cae7168a-a749-4147-aa3b-409b5fe4d8c2"
CM019756.1	RepeatMasker	LTR/Gypsy	12296550	12297444	7768	+	.	ID="RND-6_FAMILY-39";Tend="1643";Tstart="749";shortTE="F";uid="ef978bc3-052d-4f51-b36d-ce228178ce0b"
CM019756.1	RepeatMasker	Unknown	38951146	38952004	3111	+	.	ID="RND-1_FAMILY-69";Tend="1802";Tstart="951";shortTE="F";uid="d597a4bc-ff14-4817-be96-b9c35f5bb160"
CM019756.1	RepeatMasker	Unknown	16789750	16789931	737	+	.	ID="RND-1_FAMILY-665";Tend="1440";Tstart="1231";shortTE="F";uid="52ba491f-c090-4da6-adc9-f098c5e13440"
CM019756.1	RepeatMasker	RC/Helitron?	36076117	36076677	2359	+	.	ID="RND-4_FAMILY-301";Tend="1267";Tstart="993";shortTE="F";uid="d48af9a1-64e7-4980-b5ea-0db49e5c527c"
CM019756.1	RepeatMasker	Unknown	42382431	42382602	851	+	.	ID="RND-1_FAMILY-518";Tend="1329";Tstart="1172";shortTE="F";uid="dd3b1ec4-6e17-4e46-82fe-c45bd78db064"
CM019756.1	RepeatMasker	Unknown	16596614	16596989	1208	+	.	ID="RND-6_FAMILY-1659";Tend="1220";Tstart="831";shortTE="F";uid="ebc9ff50-00d1-42ed-8f62-72e43f0a7c57"
CM019756.1	RepeatMasker	Unknown	32305514	32305875	3119	+	.	ID="RND-1_FAMILY-423";Tend="1276";Tstart="915";shortTE="F";uid="dd1a928b-0d8b-4602-a859-5c33a2351879"
CM019756.1	RepeatMasker	Unknown	22079672	22080064	2671	+	.	ID="RND-1_FAMILY-9";Tend="1235";Tstart="844";shortTE="F";uid="2d1540a3-3658-4435-b488-c606b5322949"
CM019756.1	RepeatMasker	Unknown	10248254	10248498	1527	+	.	ID="RND-1_FAMILY-66";Tend="1326";Tstart="1032";shortTE="F";uid="207c84d3-7c4d-4c47-9873-4e20f53c9816"
CM019756.1	RepeatMasker	Unknown	31228406	31228511	434	+	.	ID="RND-5_FAMILY-1387";Tend="2229";Tstart="2124";shortTE="F";uid="3bef31ee-6530-4a43-8e41-90307bb221a1"
CM019756.1	RepeatMasker	Unknown	25169889	25170923	8212	+	.	ID="RND-5_FAMILY-1529";Tend="1900";Tstart="835";shortTE="F";uid="e023a6c6-af9a-41a7-ae84-24863292eb58"
CM019756.1	RepeatMasker	Unknown	27162306	27162610	2148	+	.	ID="RND-1_FAMILY-66";Tend="1325";Tstart="1029";shortTE="F";uid="800db1ef-2f18-49e4-9754-d47b50e07f83"
CM019756.1	RepeatMasker	Unknown	8613141	8613660	1356	+	.	ID="RND-6_FAMILY-1762";Tend="1940";Tstart="1354";shortTE="F";uid="c207851a-1b25-46a9-84bb-917c1bce8668"
CM019756.1	RepeatMasker	LINE/I	40719579	40720256	5311	+	.	ID="RND-1_FAMILY-433";Tend="1649";Tstart="960";shortTE="F";uid="16a38253-5abb-489f-9171-28538be387c5"
CM019756.1	RepeatMasker	Unknown	14151590	14152992	1522	+	.	ID="RND-6_FAMILY-2571";TEgroup="ctg_5%7CRND-6_FAMILY-2571%7C3";Tend="1942";Tstart="679";shortTE="F";uid="4074402d-87b8-43ba-be0d-40cb1412b55c"
CM019756.1	RepeatMasker	LTR/Copia	32509131	32509862	6044	+	.	ID="RND-5_FAMILY-148";Tend="1329";Tstart="605";shortTE="F";uid="9f19fe63-4f96-40ce-afd7-0ac86f33930d"
CM019756.1	RepeatMasker	Unknown	23261061	23261257	980	+	.	ID="RND-1_FAMILY-470";Tend="1151";Tstart="955";shortTE="F";uid="3f1574f2-d683-40e1-a36d-a0788b8e1c8b"
CM019756.1	RepeatMasker	Unknown	42741898	42742504	2951	+	.	ID="RND-3_FAMILY-23";Tend="1800";Tstart="1196";shortTE="F";uid="25305e19-0b86-4dea-840b-4846fc6774e6"
CM019756.1	RepeatMasker	Unknown	24550863	24551095	1276	+	.	ID="RND-6_FAMILY-180";Tend="1235";Tstart="1006";shortTE="F";uid="63188d37-e748-4d04-b161-8ebc28098c26"
CM019756.1	RepeatMasker	Unknown	37764719	37764871	866	+	.	ID="RND-5_FAMILY-1652";Tend="2400";Tstart="2248";shortTE="F";uid="01482bad-469b-4603-8835-a71c6fb502fb"
CM019756.1	RepeatMasker	LINE/I	7269306	7269542	1197	+	.	ID="RND-1_FAMILY-93";Tend="2995";Tstart="2763";shortTE="F";uid="957f0ebd-a99a-403f-b2eb-abf48dcf546b"
CM019756.1	RepeatMasker	DNA?/hAT?	14670374	14670708	673	+	.	ID="RND-6_FAMILY-1805";Tend="3778";Tstart="3423";shortTE="F";uid="6d6b1acc-190a-4796-9141-89499a2b2e87"
CM019756.1	RepeatMasker	Unknown	5271249	5271698	730	+	.	ID="RND-5_FAMILY-1529";Tend="1289";Tstart="712";shortTE="F";uid="19289770-8ba5-4373-b615-a6880e121dd3"
CM019756.1	RepeatMasker	Unknown	15542652	15543379	4741	+	.	ID="RND-6_FAMILY-3293";Tend="1530";Tstart="794";shortTE="F";uid="b68abdc1-dad3-401a-8b85-1aa39980d093"
CM019756.1	RepeatMasker	DNA/hAT-hATm	31042748	31043167	3313	+	.	ID="RND-5_FAMILY-8784";Tend="1988";Tstart="1573";shortTE="F";uid="84690de2-9b37-414d-b28f-7a7c0d864ee5"
CM019756.1	RepeatMasker	Unknown	17075928	17076104	682	+	.	ID="RND-6_FAMILY-1762";Tend="936";Tstart="752";shortTE="F";uid="c646ca63-3da1-41d9-b411-ab0e626c85be"
CM019756.1	RepeatMasker	Unknown	12400657	12401585	7644	+	.	ID="RND-5_FAMILY-1652";Tend="2409";Tstart="1485";shortTE="F";uid="770c11fd-7962-4319-bbcd-2d27a9edc1b0"
CM019756.1	RepeatMasker	Unknown	2933408	2934056	5547	+	.	ID="RND-5_FAMILY-1918";Tend="1663";Tstart="1020";shortTE="F";uid="a8841584-93eb-453e-a4a0-0b4bc7cc2dfa"
CM019756.1	RepeatMasker	Unknown	6099551	6099713	1192	+	.	ID="RND-1_FAMILY-306";Tend="1599";Tstart="1433";shortTE="F";uid="be508bdf-22ee-45b8-96e8-b68238893738"
CM019756.1	RepeatMasker	Unknown	365879	367186	10092	+	.	ID="RND-6_FAMILY-5890";Tend="4847";Tstart="3534";shortTE="F";uid="8f8a0863-d159-4a1a-9960-2d76900607fb"
CM019756.1	RepeatMasker	RC/Helitron?	6879647	6880424	4334	+	.	ID="RND-1_FAMILY-189";Tend="1782";Tstart="939";shortTE="F";uid="90636ada-47bf-4855-9afc-ca41b27a5610"
CM019756.1	RepeatMasker	Unknown	28539519	28539666	558	+	.	ID="RND-1_FAMILY-696";Tend="1446";Tstart="1347";shortTE="F";uid="3a75a32d-668b-4d63-8c88-50a4d213c656"
CM019756.1	RepeatMasker	Unknown	42073951	42074658	4521	+	.	ID="RND-6_FAMILY-8799";Tend="987";Tstart="242";shortTE="F";uid="9bdff753-ff94-453c-afb5-5eeb97b972d7"
CM019756.1	RepeatMasker	RC/Helitron?	16240991	16241609	2111	+	.	ID="RND-4_FAMILY-301";Tend="1537";Tstart="1002";shortTE="F";uid="e47f914b-c9b5-4fc1-8cfe-0813d67f9c4a"
CM019756.1	RepeatMasker	Unknown	17032940	17033085	429	+	.	ID="RND-6_FAMILY-8799";Tend="1267";Tstart="1128";shortTE="F";uid="32d83605-5809-4562-ad27-e9b091147253"
CM019756.1	RepeatMasker	Unknown	1373584	1373703	500	+	.	ID="RND-4_FAMILY-101";Tend="973";Tstart="839";shortTE="F";uid="cbb58937-fce9-4bba-b924-76d1cf209b72"
CM019756.1	RepeatMasker	Unknown	20611935	20612330	2802	+	.	ID="RND-6_FAMILY-978";Tend="1358";Tstart="946";shortTE="F";uid="1b5eff31-93fa-44cb-b1e6-16e15a2ab822"
CM019756.1	RepeatMasker	LINE/Penelope	14149803	14150085	1808	+	.	ID="RND-1_FAMILY-611";Tend="593";Tstart="322";shortTE="F";uid="f0ee1933-214f-4099-ab69-b6961eadf31f"
CM019756.1	RepeatMasker	Unknown	14583050	14583260	566	+	.	ID="RND-6_FAMILY-1762";Tend="1944";Tstart="1718";shortTE="F";uid="bc9117ca-06a9-44c0-894f-0fc5ecaef2ca"
CM019756.1	RepeatMasker	Unknown	40001236	40001417	918	+	.	ID="RND-4_FAMILY-1358";Tend="1262";Tstart="1078";shortTE="F";uid="7148becd-f9f0-4f7a-b11c-1b58ce11bac4"
CM019756.1	RepeatMasker	Unknown	585391	586154	6115	+	.	ID="RND-1_FAMILY-95";Tend="3317";Tstart="2553";shortTE="F";uid="1b42dd34-dc75-4cab-ba13-a74f22669258"
CM019756.1	RepeatMasker	Unknown	34335318	34335508	1048	+	.	ID="RND-5_FAMILY-3368";Tend="1193";Tstart="1004";shortTE="F";uid="8774f2f6-d3a1-4b62-90d0-cdca11b5a81d"
CM019756.1	RepeatMasker	Unknown	36319110	36319333	413	+	.	ID="RND-6_FAMILY-8080";Tend="4882";Tstart="4642";shortTE="F";uid="fc6d1089-96d7-4d6f-8245-d21e7deca7af"
CM019756.1	RepeatMasker	RC/Helitron	42579756	42579912	653	+	.	ID="RND-5_FAMILY-724";Tend="1044";Tstart="864";shortTE="F";uid="c8f751d5-1311-4973-b465-4a44577e51e7"
CM019756.1	RepeatMasker	LTR/Gypsy	38926758	38930416	32523	+	.	ID="RND-1_FAMILY-1";Tend="4499";Tstart="841";shortTE="F";uid="88cedd62-9e7b-45f2-98dd-f703c157fce1"
CM019756.1	RepeatMasker	DNA/P	29429392	29429812	3012	+	.	ID="RND-6_FAMILY-550";Tend="2727";Tstart="2302";shortTE="F";uid="03b551db-d9c9-42d9-9441-41d7f52bebab"
CM019756.1	RepeatMasker	Unknown	6402384	6402758	2661	+	.	ID="RND-6_FAMILY-646";Tend="1364";Tstart="971";shortTE="F";uid="1bb8d47c-c76b-4bce-b91f-9e8f8537ea0b"
CM019756.1	RepeatMasker	Unknown	31451274	31451925	2593	+	.	ID="RND-6_FAMILY-2517";Tend="1921";Tstart="1234";shortTE="F";uid="e2fb981e-ecaf-4540-ba4e-b8d29150caaf"
CM019756.1	RepeatMasker	Unknown	12962767	12963010	637	+	.	ID="RND-1_FAMILY-52";Tend="1453";Tstart="1233";shortTE="F";uid="6f7d164d-f351-436b-98da-9265615132a6"
CM019756.1	RepeatMasker	Unknown	38644855	38644972	536	+	.	ID="RND-1_FAMILY-326";Tend="1795";Tstart="1673";shortTE="F";uid="14bd2314-be95-41f3-8694-120b38621db6"
CM019756.1	RepeatMasker	Unknown	6359932	6360304	1753	+	.	ID="RND-5_FAMILY-2948";Tend="1965";Tstart="1590";shortTE="F";uid="70e7dcbc-5df5-4362-b6f2-5b0b3ec8b6e6"
CM019756.1	RepeatMasker	LINE/R2-NeSL	11337591	11337867	826	+	.	ID="RND-5_FAMILY-1355";Tend="2267";Tstart="1979";shortTE="F";uid="9ff5c52b-8db5-43fd-a05b-b081a10a6d43"
CM019756.1	RepeatMasker	Unknown	28873513	28874993	11368	+	.	ID="RND-6_FAMILY-2371";Tend="2207";Tstart="725";shortTE="F";uid="e726d4f3-3e85-4a6b-ab20-38c22fa542ee"
CM019756.1	RepeatMasker	Unknown	5797622	5797846	1669	+	.	ID="RND-6_FAMILY-943";Tend="1132";Tstart="908";shortTE="F";uid="418d06a0-02e7-45cc-bcf3-318e617b09f8"
CM019756.1	RepeatMasker	Unknown	14705650	14705982	1428	+	.	ID="RND-5_FAMILY-308";Tend="1421";Tstart="1100";shortTE="F";uid="f47eb873-6eb1-45a6-ad93-d88eb97125fe"
CM019756.1	RepeatMasker	Unknown	15225543	15225892	1938	+	.	ID="RND-5_FAMILY-102";Tend="1153";Tstart="780";shortTE="F";uid="5a256329-7374-4f43-82c7-ebf52f9da18f"
CM019756.1	RepeatMasker	Unknown	27218801	27220399	13683	+	.	ID="RND-1_FAMILY-449";Tend="2373";Tstart="796";shortTE="F";uid="a6444a6a-adc1-4aef-a67e-5b1d420e19ca"
CM019756.1	RepeatMasker	Unknown	11378375	11378639	584	+	.	ID="RND-1_FAMILY-275";Tend="2025";Tstart="1733";shortTE="F";uid="5296507c-7423-46a8-822f-63fedef741ff"
CM019756.1	RepeatMasker	LTR/Gypsy	3466023	3466191	447	+	.	ID="RND-6_FAMILY-39";Tend="917";Tstart="750";shortTE="F";uid="403faacb-ae8b-4fba-8178-9323abc0879d"
CM019756.1	RepeatMasker	Unknown	41852874	41853874	5853	+	.	ID="RND-6_FAMILY-629";Tend="2431";Tstart="624";shortTE="F";uid="4c53af98-316e-4861-ae63-9b22657263ea"
CM019756.1	RepeatMasker	Unknown	33069704	33070413	2915	+	.	ID="RND-5_FAMILY-1529";Tend="2137";Tstart="1362";shortTE="F";uid="f34f9b4e-4071-4bbe-8993-a0be7c1ba226"
CM019756.1	RepeatMasker	Unknown	17405466	17405673	1718	+	.	ID="RND-1_FAMILY-62";Tend="1302";Tstart="1095";shortTE="F";uid="4a7716fd-f3c8-4ed2-8d56-7fc686ec8c57"
CM019756.1	RepeatMasker	Unknown	8021532	8021933	2146	+	.	ID="RND-1_FAMILY-106";Tend="1403";Tstart="996";shortTE="F";uid="9903c785-5f92-4b3a-814c-8748b9b7bc77"
CM019756.1	RepeatMasker	DNA?/hAT?	13306768	13306999	605	+	.	ID="RND-6_FAMILY-2615";Tend="347";Tstart="102";shortTE="F";uid="bb7813ff-cf54-4d79-950a-59f5c6ca76cf"
CM019756.1	RepeatMasker	DNA/hAT-Tip100	3534284	3534501	1242	+	.	ID="RND-1_FAMILY-486";Tend="2163";Tstart="1945";shortTE="F";uid="078764b2-725c-4b48-adb0-5020c633cc92"
CM019756.1	RepeatMasker	LINE/I	38115287	38115538	922	+	.	ID="RND-1_FAMILY-254";Tend="1933";Tstart="1668";shortTE="F";uid="e9ba4bd7-e1b0-462f-8bdf-b957433c5c13"
CM019756.1	RepeatMasker	RC/Helitron	37735235	37735710	3495	+	.	ID="RND-5_FAMILY-423";Tend="1524";Tstart="1075";shortTE="F";uid="1becb228-1e85-4e28-8313-2d62470af46e"
CM019756.1	RepeatMasker	Unknown	29453193	29453728	1349	+	.	ID="RND-5_FAMILY-3368";Tend="1394";Tstart="1004";shortTE="F";uid="e35186da-3bc0-4430-956b-240a02e9e35c"
CM019756.1	RepeatMasker	Unknown	1757831	1758144	1276	+	.	ID="RND-6_FAMILY-3293";Tend="1103";Tstart="797";shortTE="F";uid="dd82d7f2-d982-414e-9761-7f9860f3b821"
CM019756.1	RepeatMasker	Unknown	20170438	20170840	624	+	.	ID="RND-6_FAMILY-1762";Tend="1191";Tstart="760";shortTE="F";uid="2a5a6862-a392-4a1c-9458-1395d47cf60d"
CM019756.1	RepeatMasker	Unknown	13043124	13043395	1526	+	.	ID="RND-5_FAMILY-41";Tend="1266";Tstart="977";shortTE="F";uid="2d66474a-1255-4eb0-b554-09295e753764"
CM019756.1	RepeatMasker	RC/Helitron?	35581343	35581793	3020	+	.	ID="RND-1_FAMILY-189";Tend="1481";Tstart="1030";shortTE="F";uid="5d33879a-0f0a-4fc6-9b54-26cd706f495a"
CM019756.1	RepeatMasker	Unknown	6084362	6085656	11361	+	.	ID="RND-6_FAMILY-2517";Tend="2115";Tstart="817";shortTE="F";uid="15df2e4e-47a0-4b46-8b8d-4914ce5cb159"
CM019756.1	RepeatMasker	Unknown	367449	367709	4528	+	.	ID="RND-1_FAMILY-311";Tend="1342";Tstart="575";shortTE="F";uid="b8753c43-2680-4c15-a8d3-4d80a2bb4ac4"
CM019756.1	RepeatMasker	Unknown	19216983	19217191	600	+	.	ID="RND-6_FAMILY-1762";Tend="1434";Tstart="1226";shortTE="F";uid="59646c35-5a46-4d06-8970-d873456323db"
CM019756.1	RepeatMasker	Unknown	37528363	37528879	1471	+	.	ID="RND-4_FAMILY-554";TEgroup="ctg_5%7CRND-4_FAMILY-554%7C11";Tend="1556";Tstart="903";shortTE="F";uid="d038d71c-1ebc-458c-845e-164b69fd690e"
CM019756.1	RepeatMasker	Unknown	41439736	41440050	2382	+	.	ID="RND-4_FAMILY-505";Tend="1283";Tstart="968";shortTE="F";uid="ab4f6064-d39e-47e7-bd26-03db387ad32a"
CM019756.1	RepeatMasker	Unknown	2593498	2595110	13411	+	.	ID="RND-5_FAMILY-1652";Tend="2418";Tstart="452";shortTE="F";uid="5ca469eb-de8e-4bc6-8484-583e0e4dc6ab"
CM019756.1	RepeatMasker	Unknown	26749238	26749459	1054	+	.	ID="RND-6_FAMILY-292";Tend="1181";Tstart="961";shortTE="F";uid="ae953e10-0f1d-4723-a494-42d4786f61e6"
CM019756.1	RepeatMasker	DNA/hAT-Tip100	18128999	18129949	2528	+	.	ID="RND-1_FAMILY-486";Tend="1992";Tstart="1065";shortTE="F";uid="64257df2-a716-43d2-9733-e29032b41ca8"
CM019756.1	RepeatMasker	Unknown	31586342	31586469	472	+	.	ID="RND-6_FAMILY-945";Tend="469";Tstart="356";shortTE="F";uid="396b97a2-ba59-4e3a-addc-702cf7ed0586"
CM019756.1	RepeatMasker	LTR/Gypsy	1149295	1150639	9817	+	.	ID="RND-6_FAMILY-11830";Tend="1337";Tstart="41";shortTE="F";uid="58a25cf0-e8ed-4ebe-934f-b96358815235"
CM019756.1	RepeatMasker	Unknown	37205080	37205303	549	+	.	ID="RND-4_FAMILY-553";Tend="896";Tstart="657";shortTE="F";uid="f2edb58b-cae0-45f8-989d-55a7dae91c4f"
CM019756.1	RepeatMasker	Unknown	12499920	12500442	4081	+	.	ID="RND-1_FAMILY-555";Tend="1409";Tstart="844";shortTE="F";uid="1093b9bc-4bcb-4813-95e6-0025af98d402"
CM019756.1	RepeatMasker	Unknown	33800665	33800849	1280	+	.	ID="RND-6_FAMILY-2486";Tend="1906";Tstart="1723";shortTE="F";uid="c04171ed-f6f4-44ad-a4ed-c1059490d934"
CM019756.1	RepeatMasker	Unknown	17017328	17017510	409	+	.	ID="RND-6_FAMILY-1456";Tend="1307";Tstart="1113";shortTE="F";uid="45c7388c-b208-47a4-811b-6df8680f223f"
CM019756.1	RepeatMasker	LINE/I	42109352	42111364	12693	+	.	ID="RND-6_FAMILY-65";Tend="3906";Tstart="2030";shortTE="F";uid="254a45b2-3709-4d85-bd7e-c3dad29b035a"
CM019756.1	RepeatMasker	Unknown	5236762	5237424	5018	+	.	ID="RND-1_FAMILY-137";Tend="1652";Tstart="957";shortTE="F";uid="6adaff0b-6702-43b1-8d35-e51d2f0376ab"
CM019756.1	RepeatMasker	Unknown	41245987	41246458	2175	+	.	ID="RND-1_FAMILY-106";Tend="1427";Tstart="933";shortTE="F";uid="8cee3305-9f5a-4c61-92bf-757445b2e1bc"
CM019756.1	RepeatMasker	LINE/R1-LOA	35909057	35909395	1086	+	.	ID="RND-5_FAMILY-1402";Tend="927";Tstart="583";shortTE="F";uid="3c151ffe-61fc-481a-bcec-a0ca3196ed82"
CM019756.1	RepeatMasker	DNA/Academ-1	40501744	40502016	1889	+	.	ID="RND-1_FAMILY-418";Tend="1006";Tstart="731";shortTE="F";uid="9dd872e5-8e59-4262-91d3-526633ae44a8"
CM019756.1	RepeatMasker	Unknown	6426275	6426515	538	+	.	ID="RND-6_FAMILY-1762";Tend="1583";Tstart="1321";shortTE="F";uid="96eddfaa-f66e-4a11-9300-31950f74d91f"
CM019756.1	RepeatMasker	Unknown	18006983	18007388	3380	+	.	ID="RND-5_FAMILY-160";Tend="1389";Tstart="984";shortTE="F";uid="fbd0389f-609f-48c2-ae57-8594f440fda0"
CM019756.1	RepeatMasker	Unknown	39380137	39380312	459	+	.	ID="RND-1_FAMILY-319";Tend="974";Tstart="797";shortTE="F";uid="00779ba4-d923-4347-9646-33fa506ea55b"
CM019756.1	RepeatMasker	Unknown	40194601	40194775	933	+	.	ID="RND-6_FAMILY-8080";Tend="4900";Tstart="4727";shortTE="F";uid="1030d7de-f113-4e8f-b6c8-ac980d7bf98e"
CM019756.1	RepeatMasker	Unknown	16141712	16142135	1463	+	.	ID="RND-5_FAMILY-3052";Tend="2207";Tstart="1721";shortTE="F";uid="aef365cc-f7a2-4804-8340-69c86cc0fe81"
CM019756.1	RepeatMasker	Unknown	8526345	8526455	546	+	.	ID="RND-1_FAMILY-20";Tend="3491";Tstart="3378";shortTE="F";uid="170cadcb-b8bf-4843-bc22-8749b3845389"
CM019756.1	RepeatMasker	Unknown	30782957	30783751	5249	+	.	ID="RND-6_FAMILY-840";TEgroup="ctg_5%7CRND-6_FAMILY-840%7C2";Tend="1697";Tstart="754";shortTE="F";uid="62214c1b-d872-47b0-bc86-c89477dd0055"
CM019756.1	RepeatMasker	Unknown	23344634	23346140	4701	+	.	ID="RND-6_FAMILY-3293";Tend="2004";Tstart="977";shortTE="F";uid="6996a5a6-dff4-4dbd-a74e-bf3cddd2dd7b"
CM019756.1	RepeatMasker	Unknown	25448609	25448718	431	+	.	ID="RND-6_FAMILY-1659";Tend="1983";Tstart="1859";shortTE="F";uid="2fadac76-b542-427d-a1ec-c0ea19a7b99c"
CM019756.1	RepeatMasker	Unknown	6833988	6834125	515	+	.	ID="RND-6_FAMILY-1762";Tend="1458";Tstart="1343";shortTE="F";uid="85a75713-3c53-4f05-922a-6bc6e25932bb"
CM019756.1	RepeatMasker	Unknown	15862569	15862732	577	+	.	ID="RND-6_FAMILY-1659";Tend="1991";Tstart="1828";shortTE="F";uid="10458642-b665-465c-b1f8-668a0a6c34ef"
CM019756.1	RepeatMasker	Unknown	40814669	40815178	3489	+	.	ID="RND-1_FAMILY-246";Tend="1383";Tstart="884";shortTE="F";uid="d3a79113-da39-491f-ad26-a0b51e2ba710"
CM019756.1	RepeatMasker	Unknown	25675944	25676249	575	+	.	ID="RND-6_FAMILY-8517";Tend="2240";Tstart="1958";shortTE="F";uid="73a61176-cf94-4bcc-a460-6b2ca6167d04"
CM019756.1	RepeatMasker	Unknown	4906205	4908294	13157	+	.	ID="RND-6_FAMILY-588";Tend="2455";Tstart="877";shortTE="F";uid="a70d4da3-0745-4466-aafe-88dd2f57337f"
CM019756.1	RepeatMasker	Unknown	30395313	30395763	1241	+	.	ID="RND-1_FAMILY-380";Tend="1423";Tstart="974";shortTE="F";uid="9e45dc25-352e-42ed-bd14-ce1c28d77718"
CM019756.1	RepeatMasker	Unknown	13470052	13471259	4465	+	.	ID="RND-4_FAMILY-15";Tend="2064";Tstart="778";shortTE="F";uid="18f08c9b-a0ef-4047-8ce8-df23bd62201d"
CM019756.1	RepeatMasker	Unknown	12860299	12860551	2060	+	.	ID="RND-1_FAMILY-327";Tend="1183";Tstart="930";shortTE="F";uid="eb23aa92-7dba-421e-9c68-70ad1f39580a"
CM019756.1	RepeatMasker	Unknown	22459093	22459362	597	+	.	ID="RND-6_FAMILY-3216";TEgroup="ctg_5%7CRND-6_FAMILY-3216%7C2";Tend="1203";Tstart="1009";shortTE="F";uid="2fd56f4d-ae28-43ae-a39c-ec92d4ee710f"
CM019756.1	RepeatMasker	DNA?/hAT?	16474793	16475132	1872	+	.	ID="RND-6_FAMILY-2615";Tend="1350";Tstart="1006";shortTE="F";uid="37c9df4b-2339-4481-bb9f-cfdf2dde29e7"
CM019756.1	RepeatMasker	Unknown	25050809	25051929	4980	+	.	ID="RND-6_FAMILY-2517";Tend="2116";Tstart="1023";shortTE="F";uid="dcfc7e54-dda7-4e60-9df6-3b0b5fa16e38"
CM019756.1	RepeatMasker	Unknown	14114283	14114696	1182	+	.	ID="RND-6_FAMILY-5342";Tend="1362";Tstart="963";shortTE="F";uid="7c019bc1-9acd-42e8-ac72-b2f1cdc2eeb1"
CM019756.1	RepeatMasker	Unknown	24386859	24387142	597	+	.	ID="RND-5_FAMILY-1529";Tend="1874";Tstart="1590";shortTE="F";uid="750ba3d1-348a-4db7-a231-4b60ff6bd2de"
CM019756.1	RepeatMasker	DNA/hAT-Tip100	41598679	41598857	452	+	.	ID="DNA8-24_AP";TEgroup="ctg_5%7CDNA8-24_AP%7C1";Tend="123";Tstart="1";shortTE="F";uid="955713a0-fa27-4817-bb23-c3bc85aa9cda"
CM019756.1	RepeatMasker	Unknown	15891582	15891710	505	+	.	ID="RND-2_FAMILY-25";Tend="915";Tstart="792";shortTE="F";uid="93865365-74dd-4c8c-9725-5b1c706c5adc"
CM019756.1	RepeatMasker	Unknown	35984632	35985159	1633	+	.	ID="RND-5_FAMILY-3052";Tend="2191";Tstart="1669";shortTE="F";uid="15bdef5e-59a7-4d50-88aa-05df812d0a87"
CM019756.1	RepeatMasker	Unknown	39846212	39846660	2179	+	.	ID="RND-5_FAMILY-1168";Tend="410";Tstart="13";shortTE="F";uid="aac84554-2515-45f4-beaa-e2887b6ae744"
CM019756.1	RepeatMasker	Unknown	20011256	20011548	1156	+	.	ID="RND-5_FAMILY-7137";Tend="1611";Tstart="1323";shortTE="F";uid="3ee237de-7a63-492f-8e9a-190cda51f155"
CM019756.1	RepeatMasker	DNA?/hAT?	37903986	37904176	1133	+	.	ID="RND-6_FAMILY-2615";Tend="1268";Tstart="1050";shortTE="F";uid="9fd51e05-ba08-48cf-b89d-c6362511772d"
CM019756.1	RepeatMasker	Unknown	4457565	4457708	446	+	.	ID="RND-6_FAMILY-2848";Tend="1828";Tstart="1685";shortTE="F";uid="77140116-6a19-495e-a7f7-4660dd94ae6d"
CM019756.1	RepeatMasker	Unknown	5699326	5700339	4549	+	.	ID="RND-6_FAMILY-1659";Tend="1802";Tstart="823";shortTE="F";uid="a536c954-d629-46d1-8cad-50bf2d4c6058"
CM019756.1	RepeatMasker	Unknown	13099768	13100513	3695	+	.	ID="RND-6_FAMILY-2517";Tend="2125";Tstart="1338";shortTE="F";uid="ea50eb2e-c16e-4acd-a091-2516a9ed2b3c"
CM019756.1	RepeatMasker	Unknown	29341416	29341883	1451	+	.	ID="RND-5_FAMILY-5255";Tend="1518";Tstart="953";shortTE="F";uid="951d6b60-fc84-4f8f-9f8d-729cefca0e9f"
CM019756.1	RepeatMasker	Unknown	39686960	39687271	2234	+	.	ID="RND-1_FAMILY-190";Tend="1055";Tstart="744";shortTE="F";uid="091ac41d-51e5-4a45-a4bf-ffcd1946aecf"
CM019756.1	RepeatMasker	Unknown	17790958	17791254	1069	+	.	ID="RND-6_FAMILY-1762";Tend="1045";Tstart="749";shortTE="F";uid="639c5189-be6a-4863-9539-3a59f2fc3092"
CM019756.1	RepeatMasker	LINE/I	13733115	13733318	1782	+	.	ID="RND-6_FAMILY-209";Tend="1030";Tstart="827";shortTE="F";uid="64a0d7dd-e141-4776-9e64-1e3865158c45"
CM019756.1	RepeatMasker	Unknown	1977129	1977557	2830	+	.	ID="RND-1_FAMILY-381";Tend="1351";Tstart="887";shortTE="F";uid="6d71f663-579b-4286-bb01-359384264be3"
CM019756.1	RepeatMasker	Unknown	29806019	29806264	1015	+	.	ID="RND-5_FAMILY-2111";Tend="1768";Tstart="1529";shortTE="F";uid="c657170e-4293-4c70-8e68-acbf9f163833"
CM019756.1	RepeatMasker	Unknown	14344366	14344591	588	+	.	ID="RND-1_FAMILY-119";Tend="2355";Tstart="2123";shortTE="F";uid="acf12034-0a00-462e-9962-1b722ad312f3"
CM019756.1	RepeatMasker	Unknown	15215767	15215898	584	+	.	ID="RND-6_FAMILY-966";Tend="1108";Tstart="971";shortTE="F";uid="598b3e16-c2a8-4728-8f9e-6e56b8aa1b09"
```
