## Supplementary material for "Transposon accumulation at xenobiotic gene family loci: a comparative genomic analysis in aphids": Sup_File_S2: phenacoccusSolenopsis_GCA_009761765.1.filteredRepeats.gff (part 27 of 31)

```
CM019756.1	RepeatMasker	LTR/Gypsy	18222593	18223074	2877	+	.	ID="RND-6_FAMILY-7681";Tend="1636";Tstart="1161";shortTE="F";uid="9961830a-760a-4ab7-bd29-d4b4e852c3da"
CM019756.1	RepeatMasker	Unknown	16927978	16928173	451	+	.	ID="RND-6_FAMILY-1762";Tend="1494";Tstart="1288";shortTE="F";uid="8bd5c4d6-09ad-42bc-9854-f027b90e98e8"
CM019756.1	RepeatMasker	LINE/I	29840818	29840945	528	+	.	ID="RND-1_FAMILY-92";Tend="1456";Tstart="1337";shortTE="F";uid="395f175c-ad97-41c6-a216-652a364ad7dd"
CM019756.1	RepeatMasker	LINE/I	10493624	10494008	3275	+	.	ID="RND-1_FAMILY-593";Tend="1386";Tstart="1002";shortTE="F";uid="5d255178-28cd-4ae7-b3a7-cbf94a20984f"
CM019756.1	RepeatMasker	LINE/I	28052401	28052512	703	+	.	ID="RND-1_FAMILY-138";Tend="2266";Tstart="2155";shortTE="F";uid="a9131315-b213-4350-9b12-34ac2a2c1d37"
CM019756.1	RepeatMasker	DNA/Maverick	42034144	42034392	522	+	.	ID="RND-6_FAMILY-485";Tend="4424";Tstart="4178";shortTE="F";uid="1b086094-421c-4827-beb1-0bb5bfca6018"
CM019756.1	RepeatMasker	Unknown	21177676	21178111	859	+	.	ID="RND-1_FAMILY-52";Tend="1678";Tstart="1234";shortTE="F";uid="85446c5a-0e28-42c4-a415-b7d943a036ea"
CM019756.1	RepeatMasker	Unknown	13989313	13989668	2078	+	.	ID="RND-6_FAMILY-2776";Tend="1276";Tstart="953";shortTE="F";uid="0879564e-f0df-452f-91ee-e95d5901f6ff"
CM019756.1	RepeatMasker	Unknown	28337759	28337940	1130	+	.	ID="RND-5_FAMILY-841";Tend="1466";Tstart="1286";shortTE="F";uid="3812fddb-0cee-432d-951d-bec5d3a0288a"
CM019756.1	RepeatMasker	Unknown	10336709	10337521	3485	+	.	ID="RND-6_FAMILY-534";Tend="1679";Tstart="931";shortTE="F";uid="f45c74bf-4d01-47f7-9f7d-e38146d3d88a"
CM019756.1	RepeatMasker	Unknown	3968640	3969171	2475	+	.	ID="RND-1_FAMILY-539";Tend="1559";Tstart="955";shortTE="F";uid="03e22334-9e57-40a8-8159-26af37117dc1"
CM019756.1	RepeatMasker	Unknown	3553726	3553865	481	+	.	ID="RND-5_FAMILY-1652";Tend="2407";Tstart="2297";shortTE="F";uid="692bf0ae-644f-4399-acda-10e2596c47a9"
CM019756.1	RepeatMasker	Unknown	39525318	39525433	430	+	.	ID="RND-1_FAMILY-55";Tend="1018";Tstart="901";shortTE="F";uid="35107b2a-b601-4989-8813-9ca2d0289ff2"
CM019756.1	RepeatMasker	Unknown	16279975	16280660	2733	+	.	ID="RND-4_FAMILY-1393";Tend="1501";Tstart="750";shortTE="F";uid="76a644f5-27f2-438c-8b72-795fbb702d4c"
CM019756.1	RepeatMasker	Unknown	31825721	31827391	2519	+	.	ID="RND-6_FAMILY-2371";Tend="2341";Tstart="1191";shortTE="F";uid="466fead0-69ca-4669-b551-525e44a46f98"
CM019756.1	RepeatMasker	Unknown	27460809	27461608	1050	+	.	ID="RND-6_FAMILY-7566";Tend="2863";Tstart="2152";shortTE="F";uid="06d1f8a4-8aef-4174-83ce-82a7623f4102"
CM019756.1	RepeatMasker	Unknown	42580266	42580405	1060	+	.	ID="RND-5_FAMILY-8089";Tend="984";Tstart="848";shortTE="F";uid="5f3b6897-b173-41d0-aa91-a5042fbe4dff"
CM019756.1	RepeatMasker	Unknown	2639188	2639774	4754	+	.	ID="RND-1_FAMILY-137";Tend="1656";Tstart="1068";shortTE="F";uid="79bee6fe-7df0-4d9b-b977-623134205c69"
CM019756.1	RepeatMasker	Unknown	16594323	16594516	791	+	.	ID="RND-5_FAMILY-2111";Tend="1768";Tstart="1566";shortTE="F";uid="46ce9bd3-fa69-4be0-8572-512814e4d79c"
CM019756.1	RepeatMasker	Unknown	39084472	39084688	589	+	.	ID="RND-4_FAMILY-903";Tend="1248";Tstart="1014";shortTE="F";uid="c29ebc37-edd5-4ec2-8bff-67ad6c744ffb"
CM019756.1	RepeatMasker	Unknown	28610200	28610970	4263	+	.	ID="RND-6_FAMILY-306";Tend="2136";Tstart="1367";shortTE="F";uid="1c3cc179-99a3-4fb2-bc93-802bd6b98bea"
CM019756.1	RepeatMasker	Unknown	39184207	39185024	1094	+	.	ID="RND-6_FAMILY-1762";Tend="1582";Tstart="749";shortTE="F";uid="c17d197a-d3b3-4de6-9c34-4509fa22c464"
CM019756.1	RepeatMasker	Unknown	14261145	14261645	1533	+	.	ID="RND-1_FAMILY-586";Tend="1202";Tstart="727";shortTE="F";uid="9a84013d-7cd5-41fd-8d48-813e53e207ab"
CM019756.1	RepeatMasker	LINE/I	13017039	13017319	773	+	.	ID="RND-6_FAMILY-3767";TEgroup="ctg_5%7CRND-6_FAMILY-3767%7C1";Tend="1268";Tstart="501";shortTE="F";uid="22e261a6-f723-4667-937e-b078866e450f"
CM019756.1	RepeatMasker	Unknown	7867675	7868043	421	+	.	ID="RND-6_FAMILY-135";Tend="1201";Tstart="860";shortTE="F";uid="9cbabf65-8202-41d7-a76b-6a2d686e81bc"
CM019756.1	RepeatMasker	Unknown	22239677	22240837	4658	+	.	ID="RND-5_FAMILY-1992";Tend="2595";Tstart="1450";shortTE="F";uid="4dfddee2-55c1-4d15-98e7-b8c4cd5eddae"
CM019756.1	RepeatMasker	Unknown	19589843	19589974	463	+	.	ID="RND-4_FAMILY-494";Tend="2026";Tstart="1910";shortTE="F";uid="7c343b8d-a29e-4178-9194-11cdd4ebcdd8"
CM019756.1	RepeatMasker	Unknown	9553172	9553347	450	+	.	ID="RND-6_FAMILY-2547";Tend="1115";Tstart="917";shortTE="F";uid="51d1d327-7992-4d70-a5a9-8e391ad30568"
CM019756.1	RepeatMasker	Unknown	5665687	5667211	11806	+	.	ID="RND-1_FAMILY-586";Tend="4021";Tstart="2511";shortTE="F";uid="604a538c-5425-4fc0-9fb3-ecc661d63ab6"
CM019756.1	RepeatMasker	Unknown	15474062	15474932	2908	+	.	ID="RND-1_FAMILY-52";Tend="1791";Tstart="879";shortTE="F";uid="e267646c-0bc7-4286-ad0b-615bfd32ac50"
CM019756.1	RepeatMasker	LTR/Pao	42221978	42222545	456	+	.	ID="BEL-14_DAN-I";Tend="5936";Tstart="5333";shortTE="F";uid="4572044e-d19a-40e6-81a8-a8b5aab13df5"
CM019756.1	RepeatMasker	Unknown	7829928	7830234	2578	+	.	ID="RND-5_FAMILY-41";Tend="1285";Tstart="979";shortTE="F";uid="1544ce81-b1a7-4cd2-8920-68800cd8fade"
CM019756.1	RepeatMasker	Unknown	26259698	26259970	1882	+	.	ID="RND-1_FAMILY-331";Tend="1199";Tstart="931";shortTE="F";uid="665826e6-e788-42ab-a58b-ea6437bd3236"
CM019756.1	RepeatMasker	Unknown	39206051	39206552	2338	+	.	ID="RND-5_FAMILY-26";Tend="1432";Tstart="919";shortTE="F";uid="00dd8f8e-109f-45dd-ba6d-c8f3c1b71e6f"
CM019756.1	RepeatMasker	Unknown	19050153	19050450	2057	+	.	ID="RND-5_FAMILY-6510";Tend="1213";Tstart="920";shortTE="F";uid="167fcc55-18f0-426d-ab06-1e5db08e0c76"
CM019756.1	RepeatMasker	Unknown	30457651	30457922	2337	+	.	ID="RND-1_FAMILY-194";Tend="1271";Tstart="1000";shortTE="F";uid="d1e46515-8422-40ad-9a36-495103a16c53"
CM019756.1	RepeatMasker	LINE/I	19970274	19970668	1717	+	.	ID="RND-6_FAMILY-3267";TEgroup="ctg_5%7CRND-6_FAMILY-3267%7C1";Tend="1464";Tstart="915";shortTE="F";uid="94306e7d-aea8-4474-a735-4bb56a3695c6"
CM019756.1	RepeatMasker	Unknown	2358398	2358606	651	+	.	ID="RND-3_FAMILY-23";Tend="2848";Tstart="2663";shortTE="F";uid="5fcb12b6-99e3-468e-a4e7-ab71e52e2421"
CM019756.1	RepeatMasker	Unknown	9532748	9532903	1233	+	.	ID="RND-5_FAMILY-2481";Tend="1068";Tstart="913";shortTE="F";uid="080727cb-811f-49e6-8632-a5c738a15740"
CM019756.1	RepeatMasker	LINE/I	25327048	25327193	476	+	.	ID="RND-6_FAMILY-7";Tend="1373";Tstart="1228";shortTE="F";uid="a484db02-cdf7-40a2-9f81-60f46964466d"
CM019756.1	RepeatMasker	Unknown	2648207	2648336	622	+	.	ID="RND-6_FAMILY-15055";Tend="1595";Tstart="1454";shortTE="F";uid="c49672d0-624b-4d7c-92fc-17d4718dd7fe"
CM019756.1	RepeatMasker	DNA/Maverick	42395012	42395638	3982	+	.	ID="RND-6_FAMILY-485";Tend="6180";Tstart="5505";shortTE="F";uid="97b57062-9c02-40f3-aa01-6818545e8b30"
CM019756.1	RepeatMasker	Unknown	37363694	37363833	430	+	.	ID="RND-5_FAMILY-3052";Tend="2207";Tstart="2068";shortTE="F";uid="91cd46b4-c9aa-44af-bbeb-34521edf2e2c"
CM019756.1	RepeatMasker	Unknown	5361078	5362451	11464	+	.	ID="RND-6_FAMILY-3293";Tend="2092";Tstart="189";shortTE="F";uid="b6b0ca22-4146-41fc-98d1-def2a13dfed4"
CM019756.1	RepeatMasker	Unknown	1628877	1629088	828	+	.	ID="RND-6_FAMILY-1762";Tend="913";Tstart="761";shortTE="F";uid="bfc9d673-f207-4c6e-945b-c0c3e01c9ff7"
CM019756.1	RepeatMasker	Unknown	42070022	42070849	6675	+	.	ID="RND-6_FAMILY-8775";Tend="1419";Tstart="606";shortTE="F";uid="5a6da912-03ca-4295-8fe5-360695baf4cd"
CM019756.1	RepeatMasker	Unknown	39936598	39936779	1054	+	.	ID="RND-6_FAMILY-2860";Tend="1137";Tstart="958";shortTE="F";uid="75b4b6da-366f-46fe-ba79-c1bc81874c8c"
CM019756.1	RepeatMasker	Unknown	13000108	13000320	498	+	.	ID="RND-6_FAMILY-4753";Tend="2257";Tstart="2047";shortTE="F";uid="2cc81755-9691-4bab-9ec3-290831f526ab"
CM019756.1	RepeatMasker	Unknown	42424913	42425102	1362	+	.	ID="RND-4_FAMILY-101";Tend="1156";Tstart="968";shortTE="F";uid="f4f9a8e0-138a-4e2e-9ff8-1967ff1d853f"
CM019756.1	RepeatMasker	Unknown	21393520	21394288	5369	+	.	ID="RND-1_FAMILY-516";Tend="1669";Tstart="871";shortTE="F";uid="b02e6fb1-98f0-475b-a386-32ff357e8693"
CM019756.1	RepeatMasker	Unknown	30934893	30935071	707	+	.	ID="RND-5_FAMILY-2241";Tend="961";Tstart="787";shortTE="F";uid="80920f59-e0a7-4a45-9642-9198f3c630b6"
CM019756.1	RepeatMasker	Unknown	15753846	15754495	1679	+	.	ID="RND-1_FAMILY-52";Tend="1807";Tstart="1180";shortTE="F";uid="0b6fe978-4338-4a40-a34d-e4ed9d8704ac"
CM019756.1	RepeatMasker	DNA/Academ-1	37449011	37449233	1092	+	.	ID="RND-1_FAMILY-435";Tend="3204";Tstart="2991";shortTE="F";uid="28dcfe18-795c-4a0f-ae23-fe75ae4032b9"
CM019756.1	RepeatMasker	RC/Helitron	32389608	32389742	498	+	.	ID="RND-1_FAMILY-318";Tend="924";Tstart="788";shortTE="F";uid="80fafe51-0eec-4b79-a73c-1abf1bd0c1ce"
CM019756.1	RepeatMasker	Unknown	39949496	39949939	527	+	.	ID="RND-6_FAMILY-1762";Tend="1167";Tstart="753";shortTE="F";uid="6fb4e82a-ecc2-4ebf-8168-ea920bf9eacc"
CM019756.1	RepeatMasker	Unknown	22884471	22884660	1179	+	.	ID="RND-1_FAMILY-66";Tend="1251";Tstart="1032";shortTE="F";uid="e9a4280c-e222-4d28-947c-2b13daae9b13"
CM019756.1	RepeatMasker	Unknown	319218	319438	1431	+	.	ID="RND-5_FAMILY-733";Tend="1630";Tstart="1408";shortTE="F";uid="d9c724c4-17dc-431a-bc1e-3ae1de88e9a9"
CM019756.1	RepeatMasker	Unknown	2580250	2580982	5702	+	.	ID="RND-5_FAMILY-419";Tend="1494";Tstart="776";shortTE="F";uid="04e57c49-be49-4355-bb65-821147c2f868"
CM019756.1	RepeatMasker	Unknown	14566377	14566912	4222	+	.	ID="RND-1_FAMILY-188";Tend="1533";Tstart="1001";shortTE="F";uid="09f6e20e-445d-4550-b8e0-4605ff6f1d7a"
CM019756.1	RepeatMasker	LINE/I	32539110	32539221	408	+	.	ID="RND-6_FAMILY-6915";Tend="1883";Tstart="1765";shortTE="F";uid="833736bd-2279-4561-a838-c72316f93ac0"
CM019756.1	RepeatMasker	LINE/I	13321408	13321685	1230	+	.	ID="RND-1_FAMILY-92";Tend="1497";Tstart="1221";shortTE="F";uid="7cad7461-4ac1-4294-8c25-095725c8d338"
CM019756.1	RepeatMasker	Unknown	22562897	22563250	3054	+	.	ID="RND-1_FAMILY-431";Tend="1288";Tstart="933";shortTE="F";uid="ecf68743-cb9a-4384-96d2-edc417db2e11"
CM019756.1	RepeatMasker	Unknown	29668676	29668818	693	+	.	ID="RND-3_FAMILY-23";Tend="2837";Tstart="2675";shortTE="F";uid="4c0d0ea0-59a7-45bf-8ff1-d8ecd4ab46f3"
CM019756.1	RepeatMasker	Unknown	13698113	13699031	7947	+	.	ID="RND-3_FAMILY-23";Tend="2274";Tstart="1358";shortTE="F";uid="383892eb-5ee7-4760-97a8-a070ad708d5c"
CM019756.1	RepeatMasker	DNA?/hAT?	1605665	1605848	730	+	.	ID="RND-6_FAMILY-2615";Tend="1164";Tstart="924";shortTE="F";uid="7894673a-a1c4-4c4e-b36f-87700b7c5074"
CM019756.1	RepeatMasker	DNA	25241088	25241275	570	+	.	ID="RND-5_FAMILY-3137";Tend="1782";Tstart="1598";shortTE="F";uid="dfecad8d-c4fb-4bfe-9ae1-2112706b1263"
CM019756.1	RepeatMasker	DNA/Academ-1	7615523	7615878	1534	+	.	ID="RND-6_FAMILY-8612";Tend="2560";Tstart="2199";shortTE="F";uid="80950fda-f305-4f91-bb34-1162ea3c4e9f"
CM019756.1	RepeatMasker	Unknown	12190635	12191127	1320	+	.	ID="RND-6_FAMILY-306";Tend="2116";Tstart="1600";shortTE="F";uid="8403a837-f757-4981-b144-e90156fdf8e1"
CM019756.1	RepeatMasker	Unknown	33963174	33964306	9774	+	.	ID="RND-1_FAMILY-228";Tend="1957";Tstart="824";shortTE="F";uid="4a6e89e3-9573-4a0e-9ae9-0f421761a7a2"
CM019756.1	RepeatMasker	Unknown	8141076	8141179	419	+	.	ID="RND-5_FAMILY-7137";Tend="1508";Tstart="1414";shortTE="F";uid="bd9514d4-5bfe-4612-a5fe-a2df8b103fbe"
CM019756.1	RepeatMasker	Unknown	34720865	34721272	1605	+	.	ID="RND-1_FAMILY-331";TEgroup="ctg_5%7CRND-1_FAMILY-331%7C13";Tend="1185";Tstart="945";shortTE="F";uid="5be87462-0666-46fe-9670-d7c33cfd5f58"
CM019756.1	RepeatMasker	Unknown	718167	718554	3129	+	.	ID="RND-1_FAMILY-118";Tend="1313";Tstart="929";shortTE="F";uid="b2fd9c5c-3bb6-4e6e-b8aa-540e22789d80"
CM019756.1	RepeatMasker	Unknown	25180873	25181084	1245	+	.	ID="RND-1_FAMILY-470";Tend="1166";Tstart="954";shortTE="F";uid="0eeed21e-c117-4d6e-8924-d6080392fa59"
CM019756.1	RepeatMasker	DNA/Academ-1	11528279	11528712	2344	+	.	ID="RND-1_FAMILY-221";Tend="1183";Tstart="753";shortTE="F";uid="f46217bc-eb18-4cf1-af43-5cd9373f85ba"
CM019756.1	RepeatMasker	DNA/TcMar-Tc1	5513619	5513780	478	+	.	ID="RND-1_FAMILY-579";Tend="1701";Tstart="1536";shortTE="F";uid="8fd044df-ed6b-42a7-a01e-0a6c6fe6e6f1"
CM019756.1	RepeatMasker	Unknown	25670496	25670638	1159	+	.	ID="RND-5_FAMILY-1529";Tend="1915";Tstart="1181";shortTE="F";uid="c3357a1b-ff87-4d0b-8026-3b6c23a09324"
CM019756.1	RepeatMasker	Unknown	32220441	32221249	3105	+	.	ID="RND-6_FAMILY-1659";Tend="1985";Tstart="827";shortTE="F";uid="99418b5d-f5d7-4891-b651-b673db3359e9"
CM019756.1	RepeatMasker	Unknown	24732779	24733379	3672	+	.	ID="RND-6_FAMILY-306";Tend="1968";Tstart="1366";shortTE="F";uid="9d7e2275-310d-4d90-a8f9-6232064c526c"
CM019756.1	RepeatMasker	Unknown	7866809	7867680	4270	+	.	ID="RND-6_FAMILY-306";Tend="1979";Tstart="1082";shortTE="F";uid="8dfeba8e-ff2c-4ff8-94a2-9712d16901ea"
CM019756.1	RepeatMasker	Unknown	30206715	30206919	769	+	.	ID="RND-1_FAMILY-379";Tend="1129";Tstart="932";shortTE="F";uid="afdf625e-b45d-429c-94be-7f045453cd30"
CM019756.1	RepeatMasker	Unknown	20549215	20549698	2697	+	.	ID="RND-6_FAMILY-306";Tend="2082";Tstart="1611";shortTE="F";uid="876e5159-a20a-452a-a49b-83ea12e6cec9"
CM019756.1	RepeatMasker	Unknown	36071568	36071911	2676	+	.	ID="RND-1_FAMILY-337";Tend="1285";Tstart="938";shortTE="F";uid="8f396c16-d508-4dfe-aa25-1e3fea17c9a5"
CM019756.1	RepeatMasker	Unknown	7544357	7545650	11144	+	.	ID="RND-6_FAMILY-2655";Tend="3165";Tstart="1850";shortTE="F";uid="648e110e-0184-4c96-a437-5944309c4173"
CM019756.1	RepeatMasker	LINE/R1-LOA	27854356	27854591	878	+	.	ID="RND-4_FAMILY-848";Tend="605";Tstart="318";shortTE="F";uid="6fd60a96-6115-4160-b799-b4c9b388d107"
CM019756.1	RepeatMasker	Unknown	31464603	31464861	1782	+	.	ID="RND-6_FAMILY-2860";Tend="1214";Tstart="956";shortTE="F";uid="169063b5-883d-4a0f-b4b5-6a4c32f66fda"
CM019756.1	RepeatMasker	Unknown	11536675	11536872	864	+	.	ID="RND-1_FAMILY-274";Tend="1252";Tstart="1068";shortTE="F";uid="e003b489-cb09-4ff4-8eea-484275ccad52"
CM019756.1	RepeatMasker	Unknown	3717344	3717930	1675	+	.	ID="RND-1_FAMILY-725";Tend="1731";Tstart="1081";shortTE="F";uid="83590dff-8a8c-4643-89a3-088a5d3c41a3"
CM019756.1	RepeatMasker	Unknown	17100227	17100865	3534	+	.	ID="RND-6_FAMILY-1999";Tend="1582";Tstart="937";shortTE="F";uid="6c9bcc52-e05f-48b6-afa6-c63fd869881a"
CM019756.1	RepeatMasker	Unknown	18366949	18367053	508	+	.	ID="RND-4_FAMILY-2443";Tend="1431";Tstart="1327";shortTE="F";uid="1a0a4c72-1fc5-4645-a197-351ac1dd9fb2"
CM019756.1	RepeatMasker	Unknown	32599446	32599575	681	+	.	ID="RND-5_FAMILY-7137";Tend="1037";Tstart="907";shortTE="F";uid="64caa350-1876-47fa-8844-a84c247a91c4"
CM019756.1	RepeatMasker	Unknown	18515401	18516105	2007	+	.	ID="RND-1_FAMILY-425";Tend="2061";Tstart="1354";shortTE="F";uid="e84f0643-7003-4aec-9002-d4d4bc307945"
CM019756.1	RepeatMasker	Unknown	35844586	35844941	868	+	.	ID="RND-1_FAMILY-52";Tend="1211";Tstart="876";shortTE="F";uid="dcceb016-8737-46ea-aa90-66353de905c7"
CM019756.1	RepeatMasker	Unknown	36387528	36388179	915	+	.	ID="RND-6_FAMILY-1762";Tend="1940";Tstart="1231";shortTE="F";uid="0d4f3fdd-d03c-4216-b547-043d31aecb04"
CM019756.1	RepeatMasker	Unknown	2766753	2767004	1364	+	.	ID="RND-6_FAMILY-943";Tend="1158";Tstart="908";shortTE="F";uid="956cd358-bdf9-4e61-8d06-6a6a744480f9"
CM019756.1	RepeatMasker	Unknown	8610261	8610653	2815	+	.	ID="RND-6_FAMILY-646";Tend="1364";Tstart="954";shortTE="F";uid="caf44e3c-09b4-4cda-8340-fcf44553e232"
CM019756.1	RepeatMasker	Unknown	40225924	40226592	2731	+	.	ID="RND-5_FAMILY-781";Tend="1542";Tstart="891";shortTE="F";uid="3927d3e3-e9bb-4cb3-b8b3-f0e26b14f32b"
CM019756.1	RepeatMasker	Unknown	36415570	36415909	2348	+	.	ID="RND-1_FAMILY-426";Tend="1366";Tstart="1001";shortTE="F";uid="2c1ce8be-70fa-4c18-87e9-1f280b8544e9"
CM019756.1	RepeatMasker	Unknown	27051845	27052023	750	+	.	ID="RND-1_FAMILY-304";Tend="1118";Tstart="940";shortTE="F";uid="79309850-71f4-4fdf-b33d-3e9ac6b325b4"
CM019756.1	RepeatMasker	Unknown	27170436	27170978	3618	+	.	ID="RND-6_FAMILY-6038";Tend="1415";Tstart="929";shortTE="F";uid="57b12328-3324-4671-9bfb-372cc3b8f5a1"
CM019756.1	RepeatMasker	Unknown	12394346	12394554	546	+	.	ID="RND-5_FAMILY-2819";Tend="2105";Tstart="1905";shortTE="F";uid="0df5d805-eae9-444d-8cd2-30a5150e267c"
CM019756.1	RepeatMasker	Unknown	4270394	4271612	7169	+	.	ID="RND-4_FAMILY-162";Tend="2446";Tstart="1237";shortTE="F";uid="a0d64d66-b841-4db4-bf95-ab2e012e7d23"
CM019756.1	RepeatMasker	RC/Helitron	5860110	5861067	6254	+	.	ID="RND-5_FAMILY-423";Tend="1663";Tstart="629";shortTE="F";uid="5f69ff4b-91c4-4a47-8f59-e03b310219de"
CM019756.1	RepeatMasker	DNA/Sola-3	8831415	8831523	913	+	.	ID="RND-1_FAMILY-714";Tend="3026";Tstart="2916";shortTE="F";uid="a1709ece-59e7-47f5-8b8b-7fafd866be1b"
CM019756.1	RepeatMasker	Unknown	34433578	34435230	3391	+	.	ID="RND-1_FAMILY-52";TEgroup="ctg_5%7CRND-1_FAMILY-52%7C38";Tend="1803";Tstart="884";shortTE="F";uid="b73b8197-f3b4-43db-a4f9-464c42274e58"
CM019756.1	RepeatMasker	Unknown	34239617	34239840	786	+	.	ID="RND-5_FAMILY-5280";Tend="1144";Tstart="922";shortTE="F";uid="f060afbc-4350-4b89-ae3a-58100cb4aacf"
CM019756.1	RepeatMasker	Unknown	24575034	24575400	425	+	.	ID="RND-5_FAMILY-1652";Tend="2336";Tstart="1973";shortTE="F";uid="8d4eed73-164b-4da2-856f-775e582354b8"
CM019756.1	RepeatMasker	LINE/I	6446838	6449032	6950	+	.	ID="RND-6_FAMILY-9501";TEgroup="ctg_5%7CRND-6_FAMILY-9501%7C3";Tend="2005";Tstart="1";shortTE="F";uid="9c6cac32-42f6-4bd7-916e-cf7082443e46"
CM019756.1	RepeatMasker	Unknown	22508909	22509469	2957	+	.	ID="RND-5_FAMILY-4205";Tend="1390";Tstart="823";shortTE="F";uid="774a6bb1-2cd1-405a-9120-c49e7f2d276b"
CM019756.1	RepeatMasker	Unknown	15596222	15596436	548	+	.	ID="RND-6_FAMILY-1507";Tend="1327";Tstart="1092";shortTE="F";uid="39cee495-4ede-4ae1-87e1-eea98632e0a4"
CM019756.1	RepeatMasker	Unknown	15572688	15573778	5366	+	.	ID="RND-5_FAMILY-3180";Tend="2009";Tstart="867";shortTE="F";uid="b51af53c-1635-4595-93ce-1be973d92449"
CM019756.1	RepeatMasker	Unknown	31191873	31192080	767	+	.	ID="RND-1_FAMILY-52";Tend="1210";Tstart="991";shortTE="F";uid="cb76faf5-9688-4781-9234-83d30a1069b0"
CM019756.1	RepeatMasker	Unknown	402004	402152	563	+	.	ID="RND-5_FAMILY-5653";Tend="842";Tstart="692";shortTE="F";uid="5b236749-5168-4f8c-bd0a-f1b1aea74ffa"
CM019756.1	RepeatMasker	Unknown	25754516	25754763	1157	+	.	ID="RND-4_FAMILY-903";Tend="1249";Tstart="1009";shortTE="F";uid="33a827e3-5aab-46ef-9b93-2c2216e48cec"
CM019756.1	RepeatMasker	DNA/Academ-1	33694340	33694482	896	+	.	ID="RND-1_FAMILY-224";Tend="5622";Tstart="5484";shortTE="F";uid="db79128a-c5e8-4cb5-8518-0ad9a8be1bb9"
CM019756.1	RepeatMasker	Unknown	5573838	5573970	658	+	.	ID="RND-5_FAMILY-1992";Tend="981";Tstart="883";shortTE="F";uid="130d905a-97e6-4ed6-820f-c25275bd6af1"
CM019756.1	RepeatMasker	Unknown	3355557	3355686	1003	+	.	ID="RND-1_FAMILY-66";Tend="1160";Tstart="1032";shortTE="F";uid="e436ed55-3de6-4034-8460-76ff59bab6a8"
CM019756.1	RepeatMasker	Unknown	14629830	14630115	1430	+	.	ID="RND-5_FAMILY-2531";TEgroup="ctg_5%7CRND-5_FAMILY-2531%7C9";Tend="1440";Tstart="952";shortTE="F";uid="ee76dc09-d529-46e2-8132-31b2ab4eb2d9"
CM019756.1	RepeatMasker	Unknown	28706055	28706230	440	+	.	ID="RND-6_FAMILY-1762";Tend="1389";Tstart="1219";shortTE="F";uid="33707280-d209-4ac6-ad23-561bf5c75a41"
CM019756.1	RepeatMasker	Unknown	14170625	14170751	412	+	.	ID="RND-6_FAMILY-12129";Tend="1262";Tstart="1136";shortTE="F";uid="abf1669b-5547-43dd-95e2-0876731da510"
CM019756.1	RepeatMasker	DNA/hAT-Tip100	472774	473443	5109	+	.	ID="RND-6_FAMILY-1471";Tend="1603";Tstart="950";shortTE="F";uid="9d83c9b5-583b-49a7-9844-ea31fc7e047e"
CM019756.1	RepeatMasker	DNA?/hAT?	21566548	21566956	489	+	.	ID="RND-6_FAMILY-1805";Tend="2566";Tstart="2157";shortTE="F";uid="f804f328-7568-4bd3-bb98-fe484554bf50"
CM019756.1	RepeatMasker	Unknown	31140213	31140400	496	+	.	ID="RND-5_FAMILY-3180";Tend="2160";Tstart="1991";shortTE="F";uid="d4beae10-d2aa-43e7-b69f-db783322c64c"
CM019756.1	RepeatMasker	Unknown	19638725	19638983	837	+	.	ID="RND-5_FAMILY-7137";Tend="1459";Tstart="1195";shortTE="F";uid="91f72909-61d1-4610-bd07-6408d6eaa2d2"
CM019756.1	RepeatMasker	Unknown	31604858	31604977	420	+	.	ID="RND-6_FAMILY-8517";Tend="1430";Tstart="1304";shortTE="F";uid="ab9dcbca-ac10-462c-b019-c936f88e2dc9"
CM019756.1	RepeatMasker	LTR/Gypsy	41909910	41910570	1972	+	.	ID="RND-5_FAMILY-5282";Tend="1595";Tstart="921";shortTE="F";uid="fa2d6a9e-0713-4e13-98a4-af9e36ef60e5"
CM019756.1	RepeatMasker	Unknown	23843899	23844861	1677	+	.	ID="RND-1_FAMILY-282";Tend="1689";Tstart="695";shortTE="F";uid="542a72b8-513b-48db-9499-2615306836f1"
CM019756.1	RepeatMasker	Unknown	3295081	3295375	1834	+	.	ID="RND-1_FAMILY-66";Tend="1324";Tstart="742";shortTE="F";uid="fc90fef8-704c-46e1-a2b7-1618416bb8b9"
CM019756.1	RepeatMasker	Unknown	871188	871540	3152	+	.	ID="RND-1_FAMILY-431";Tend="1285";Tstart="933";shortTE="F";uid="6ba5c7f7-0985-4bb9-9e7a-79e2702ba67c"
CM019756.1	RepeatMasker	Unknown	2427881	2428078	982	+	.	ID="RND-4_FAMILY-554";Tend="1102";Tstart="903";shortTE="F";uid="fa4038ef-bcf6-4e6c-9c8d-c187aa9fcc93"
CM019756.1	RepeatMasker	Unknown	3573315	3574067	849	+	.	ID="RND-1_FAMILY-22";Tend="1929";Tstart="1173";shortTE="F";uid="55a39b63-dae6-40c4-9456-e89906f9903d"
CM019756.1	RepeatMasker	Unknown	13126958	13127290	2190	+	.	ID="RND-1_FAMILY-337";Tend="1260";Tstart="936";shortTE="F";uid="dd02db86-3b6a-40b4-860f-aff986f1e63b"
CM019756.1	RepeatMasker	Unknown	14037536	14038814	5130	+	.	ID="RND-5_FAMILY-1652";Tend="2412";Tstart="971";shortTE="F";uid="70ccea8b-b7f1-48fd-ac1f-fb6bc591875f"
CM019756.1	RepeatMasker	Unknown	21597129	21597253	514	+	.	ID="RND-5_FAMILY-583";Tend="732";Tstart="603";shortTE="F";uid="ec2c1763-b872-4f65-a409-459cd2a9ffbe"
CM019756.1	RepeatMasker	DNA/hAT-Tip100	34004734	34006093	10954	+	.	ID="RND-1_FAMILY-486";Tend="2150";Tstart="792";shortTE="F";uid="82a6fc9a-0083-4810-9b58-f07435aecb1c"
CM019756.1	RepeatMasker	Unknown	29938546	29939180	1910	+	.	ID="RND-6_FAMILY-1762";Tend="1610";Tstart="751";shortTE="F";uid="0593f367-e2ee-4297-80d1-616a8e376e7c"
CM019756.1	RepeatMasker	Unknown	38649063	38650145	5250	+	.	ID="RND-6_FAMILY-306";Tend="2116";Tstart="1007";shortTE="F";uid="bf143779-218d-4fae-867b-7191c559603f"
CM019756.1	RepeatMasker	LINE/I	29457019	29457316	1456	+	.	ID="RND-6_FAMILY-3765";Tend="1202";Tstart="919";shortTE="F";uid="21a234ed-150f-43d1-807e-22922d5202e0"
CM019756.1	RepeatMasker	Unknown	29299961	29300080	689	+	.	ID="RND-1_FAMILY-159";Tend="942";Tstart="830";shortTE="F";uid="89c66f72-0366-493a-b239-57e296cd267a"
CM019756.1	RepeatMasker	Unknown	4785430	4786731	11392	+	.	ID="RND-5_FAMILY-26";Tend="2084";Tstart="784";shortTE="F";uid="70f2af82-71e1-4ba7-b873-7964a67755fc"
CM019756.1	RepeatMasker	DNA/Academ-1	37226053	37226543	3085	+	.	ID="RND-6_FAMILY-2667";Tend="1562";Tstart="1070";shortTE="F";uid="d6b0ffb2-f25e-4b69-9ddb-bb7cfd504b22"
CM019756.1	RepeatMasker	Unknown	63431	63703	1761	+	.	ID="RND-6_FAMILY-943";Tend="1160";Tstart="888";shortTE="F";uid="a7c4dcba-e4fd-4985-9706-8d96f30a398a"
CM019756.1	RepeatMasker	Unknown	18817904	18818132	691	+	.	ID="RND-5_FAMILY-1068";Tend="1477";Tstart="1223";shortTE="F";uid="a75342bc-df2e-44d4-bf7d-362040950075"
CM019756.1	RepeatMasker	Unknown	14169280	14169807	3902	+	.	ID="RND-1_FAMILY-246";Tend="1372";Tstart="843";shortTE="F";uid="4975c633-4798-46b5-b67a-ef7170bdb53f"
CM019756.1	RepeatMasker	Unknown	25936693	25936841	660	+	.	ID="RND-5_FAMILY-41";Tend="1146";Tstart="1010";shortTE="F";uid="0881e010-e3ce-4284-986d-6d19deb53f4d"
CM019756.1	RepeatMasker	DNA/hAT-Tip100	27702105	27702342	1437	+	.	ID="RND-6_FAMILY-9953";Tend="1526";Tstart="1302";shortTE="F";uid="7c1cf8c4-4234-43ed-b39c-7ee0a72fe1c2"
CM019756.1	RepeatMasker	DNA/Academ-1	4611175	4611936	5581	+	.	ID="RND-1_FAMILY-110";Tend="1556";Tstart="813";shortTE="F";uid="f064dac8-bc61-4e8b-87a2-fae7157d2d85"
CM019756.1	RepeatMasker	LINE/I	29404528	29404632	517	+	.	ID="RND-1_FAMILY-91";Tend="908";Tstart="803";shortTE="F";uid="b8626e42-eb31-473a-8d90-adad8628418b"
CM019756.1	RepeatMasker	Unknown	35620667	35620837	598	+	.	ID="RND-5_FAMILY-1529";Tend="1004";Tstart="844";shortTE="F";uid="a8dd0f55-109e-476f-bddf-51d44cc9d4f9"
CM019756.1	RepeatMasker	DNA/Academ-1	24035868	24036099	1590	+	.	ID="RND-6_FAMILY-2047";Tend="1043";Tstart="811";shortTE="F";uid="a1b77423-4c2e-492c-bda5-68b1e7e5d492"
CM019756.1	RepeatMasker	Unknown	1853936	1854200	1368	+	.	ID="RND-6_FAMILY-6396";Tend="1335";Tstart="1073";shortTE="F";uid="5333b048-4747-4f4b-b4b6-a5926a7e7b00"
CM019756.1	RepeatMasker	Unknown	39620244	39620347	562	+	.	ID="RND-6_FAMILY-1762";Tend="1379";Tstart="1288";shortTE="F";uid="f5f17488-ab4d-472f-aae7-1bba6c938223"
CM019756.1	RepeatMasker	Unknown	9616662	9617502	4533	+	.	ID="RND-6_FAMILY-6366";Tend="2578";Tstart="1825";shortTE="F";uid="fec60ef6-b6b6-4892-9401-a6cb91cbcf57"
CM019756.1	RepeatMasker	Unknown	10271057	10271463	682	+	.	ID="RND-5_FAMILY-301";TEgroup="ctg_5%7CRND-5_FAMILY-301%7C1";Tend="1512";Tstart="924";shortTE="F";uid="80badaf4-3d90-40ae-90d7-463c5415bd09"
CM019756.1	RepeatMasker	Unknown	12967729	12967887	653	+	.	ID="RND-5_FAMILY-4321";Tend="1497";Tstart="1341";shortTE="F";uid="60a4a83e-675e-42fa-84b7-c20d394ab9df"
CM019756.1	RepeatMasker	DNA/Academ-1	19602027	19602239	770	+	.	ID="RND-1_FAMILY-224";Tend="5619";Tstart="5405";shortTE="F";uid="eea9a3de-6331-4216-93ad-008248c670ed"
CM019756.1	RepeatMasker	Unknown	39818729	39821040	20285	+	.	ID="RND-1_FAMILY-69";Tend="3020";Tstart="693";shortTE="F";uid="b288f55d-ca43-4f0c-8921-854bed8f8127"
CM019756.1	RepeatMasker	Unknown	38601190	38601800	2826	+	.	ID="RND-1_FAMILY-420";Tend="1427";Tstart="829";shortTE="F";uid="9e0fbbb3-33d0-4af7-bd29-b40b5bb8b3c0"
CM019756.1	RepeatMasker	Unknown	23555149	23555321	515	+	.	ID="RND-6_FAMILY-1762";Tend="1940";Tstart="1790";shortTE="F";uid="f313dcf9-8ae9-44e4-952c-f8a9b6c88400"
CM019756.1	RepeatMasker	Unknown	9716876	9717309	897	+	.	ID="RND-6_FAMILY-588";Tend="2329";Tstart="1862";shortTE="F";uid="b11898de-8723-4f18-b6c9-484277a1bf3c"
CM019756.1	RepeatMasker	Unknown	19973157	19973324	724	+	.	ID="RND-5_FAMILY-1260";Tend="941";Tstart="781";shortTE="F";uid="24449006-518e-4da5-a186-78234cb1cb98"
CM019756.1	RepeatMasker	Unknown	10539568	10539729	467	+	.	ID="RND-1_FAMILY-52";Tend="1409";Tstart="1247";shortTE="F";uid="b2523c28-302c-4f5b-b1d9-b52c11550640"
CM019756.1	RepeatMasker	Unknown	37716548	37717705	4064	+	.	ID="RND-1_FAMILY-116";Tend="3839";Tstart="2670";shortTE="F";uid="d27dad43-cf35-47e3-978a-85d60be44e31"
CM019756.1	RepeatMasker	Unknown	21651245	21651810	1735	+	.	ID="RND-5_FAMILY-1529";Tend="1683";Tstart="1041";shortTE="F";uid="b0fdb97d-4aed-4982-9035-b78fe4a72bb1"
CM019756.1	RepeatMasker	Unknown	25340210	25340727	2948	+	.	ID="RND-1_FAMILY-426";Tend="1372";Tstart="869";shortTE="F";uid="236a6146-cf4d-48bf-8984-d4d9f9ea9fc2"
CM019756.1	RepeatMasker	Unknown	811915	812814	2947	+	.	ID="RND-6_FAMILY-2656";Tend="2004";Tstart="806";shortTE="F";uid="622cb21e-5701-4734-aca9-eb0a2ab39011"
CM019756.1	RepeatMasker	Unknown	41736328	41737574	10120	+	.	ID="RND-4_FAMILY-494";Tend="2162";Tstart="869";shortTE="F";uid="130bd3aa-e199-49af-b750-2a4f819fe194"
CM019756.1	RepeatMasker	LINE/I	37156736	37157007	485	+	.	ID="RND-6_FAMILY-681";Tend="1688";Tstart="1425";shortTE="F";uid="7147f0b9-df55-495d-9f19-4829d1558c5b"
CM019756.1	RepeatMasker	Unknown	58477	59095	4890	+	.	ID="RND-1_FAMILY-476";Tend="1376";Tstart="764";shortTE="F";uid="0d36a218-87dd-4095-8e45-fecbb610f6dc"
CM019756.1	RepeatMasker	LINE/L2	26157682	26158132	3567	+	.	ID="RND-6_FAMILY-14";Tend="2327";Tstart="1877";shortTE="F";uid="d5ce2648-ef28-4c32-aa15-027042e3067a"
CM019756.1	RepeatMasker	Unknown	13450425	13451028	3368	+	.	ID="RND-5_FAMILY-1529";Tend="2133";Tstart="1522";shortTE="F";uid="86eab2d9-c9cd-4240-beba-4b6a308d483c"
CM019756.1	RepeatMasker	LTR/Copia	34475602	34476066	2299	+	.	ID="RND-5_FAMILY-148";Tend="1063";Tstart="600";shortTE="F";uid="f4c4e29d-5261-48ba-8985-cb2f88bf8861"
CM019756.1	RepeatMasker	Unknown	23287538	23287846	483	+	.	ID="RND-1_FAMILY-55";TEgroup="ctg_5%7CRND-1_FAMILY-55%7C13";Tend="1771";Tstart="815";shortTE="F";uid="cf58fdb0-4174-4a32-b589-46b9f3907d13"
CM019756.1	RepeatMasker	Unknown	28025395	28025858	1973	+	.	ID="RND-1_FAMILY-319";Tend="1258";Tstart="755";shortTE="F";uid="5409d6c0-4031-400a-abc8-5b353e972cb1"
CM019756.1	RepeatMasker	DNA/hAT-hATm	9700716	9701204	656	+	.	ID="RND-5_FAMILY-663";Tend="1479";Tstart="1017";shortTE="F";uid="2acb72d3-459d-4628-b71f-421612c85c7f"
CM019756.1	RepeatMasker	Unknown	31697442	31698151	1456	+	.	ID="RND-4_FAMILY-1393";Tend="1240";Tstart="13";shortTE="F";uid="c6ee600e-11ea-48ef-8793-3f62f8587695"
CM019756.1	RepeatMasker	DNA/hAT-Tip100	24888457	24888879	1317	+	.	ID="RND-4_FAMILY-566";TEgroup="ctg_5%7CRND-4_FAMILY-566%7C1";Tend="1810";Tstart="786";shortTE="F";uid="d3b99b64-256f-4061-b9fa-134561804db1"
CM019756.1	RepeatMasker	Unknown	35507944	35509475	3617	+	.	ID="RND-6_FAMILY-864";Tend="2292";Tstart="925";shortTE="F";uid="aa39fcb7-52ae-4aa3-9d93-bd1424feb2c4"
CM019756.1	RepeatMasker	Unknown	752773	753017	1420	+	.	ID="RND-1_FAMILY-51";Tend="1922";Tstart="1672";shortTE="F";uid="7b58ba03-13a1-4467-a7f5-bd28159bc9c2"
CM019756.1	RepeatMasker	Unknown	6308931	6309174	1189	+	.	ID="RND-1_FAMILY-54";Tend="1213";Tstart="957";shortTE="F";uid="61648d4d-aa08-45aa-9d55-8a43d909c37f"
CM019756.1	RepeatMasker	Unknown	15509585	15510710	9289	+	.	ID="RND-5_FAMILY-3180";Tend="2007";Tstart="857";shortTE="F";uid="e965d4d7-4c51-413f-b82a-5fa77b290f8b"
CM019756.1	RepeatMasker	Unknown	24325721	24325985	782	+	.	ID="RND-1_FAMILY-158";Tend="1034";Tstart="761";shortTE="F";uid="03c42cad-080a-4494-b702-0d0e192657d6"
CM019756.1	RepeatMasker	DNA/hAT-hATm	15086312	15086967	4852	+	.	ID="RND-4_FAMILY-1617";Tend="1698";Tstart="1031";shortTE="F";uid="b75cc3c7-d629-496a-9c99-e791c5012822"
CM019756.1	RepeatMasker	LTR/Gypsy	40975712	40976143	2608	+	.	ID="RND-5_FAMILY-2588";Tend="1383";Tstart="923";shortTE="F";uid="f44905a7-b8a4-46e5-bbc7-fad0854a6429"
CM019756.1	RepeatMasker	Unknown	5572545	5573229	684	+	.	ID="RND-6_FAMILY-1089";TEgroup="ctg_5%7CRND-6_FAMILY-1089%7C1";Tend="1611";Tstart="789";shortTE="T";uid="7782f7f7-2c49-4640-8eb9-4e0ca14bf011"
CM019756.1	RepeatMasker	Unknown	16267362	16267626	424	+	.	ID="RND-1_FAMILY-52";Tend="1125";Tstart="878";shortTE="F";uid="71fa911a-802f-43a9-8baa-c4dd0780f03a"
CM019756.1	RepeatMasker	LINE/I	21946132	21946267	468	+	.	ID="RND-1_FAMILY-202";Tend="1893";Tstart="1752";shortTE="F";uid="01355015-456d-47bf-a28c-e497f52602d6"
CM019756.1	RepeatMasker	Unknown	39004200	39004529	1043	+	.	ID="RND-5_FAMILY-1652";Tend="2442";Tstart="2111";shortTE="F";uid="7e0839a5-f5a1-4dfc-bbd4-d7bc65a65f36"
CM019756.1	RepeatMasker	Unknown	39115410	39115577	1473	+	.	ID="RND-6_FAMILY-3804";Tend="703";Tstart="536";shortTE="F";uid="8399cfed-c285-451d-8889-85f8a189a214"
CM019756.1	RepeatMasker	Unknown	22344279	22344628	1284	+	.	ID="RND-5_FAMILY-3052";Tend="2216";Tstart="1796";shortTE="F";uid="1d43c1e1-c057-4ae6-8d78-a6be3eee60ae"
CM019756.1	RepeatMasker	Unknown	42617479	42618235	601	+	.	ID="RND-1_FAMILY-52";Tend="1771";Tstart="947";shortTE="F";uid="c788e805-3a4b-4fac-8b8b-9230fd1e7ba3"
CM019756.1	RepeatMasker	Unknown	40331495	40331789	1392	+	.	ID="RND-5_FAMILY-2111";Tend="1761";Tstart="1466";shortTE="F";uid="aeb470a3-ab5f-4817-9bb6-ca22879db46a"
CM019756.1	RepeatMasker	Unknown	41888895	41889754	3329	+	.	ID="RND-6_FAMILY-418";Tend="1368";Tstart="550";shortTE="F";uid="660c2be4-11f4-4148-af7c-660cb49a52bf"
CM019756.1	RepeatMasker	Unknown	29246058	29246367	454	+	.	ID="RND-5_FAMILY-41";TEgroup="ctg_5%7CRND-5_FAMILY-41%7C6";Tend="1289";Tstart="979";shortTE="T";uid="a9f42ee2-be4e-4b1b-8d61-d15529a9d04d"
CM019756.1	RepeatMasker	Unknown	12552411	12552613	481	+	.	ID="RND-6_FAMILY-11095";Tend="3293";Tstart="3083";shortTE="F";uid="be26c2ff-3351-45d4-ae22-49f64df33991"
CM019756.1	RepeatMasker	Unknown	33166831	33166980	970	+	.	ID="RND-1_FAMILY-237";Tend="1118";Tstart="968";shortTE="F";uid="cf0fa8bc-d178-4b5f-84ec-519905ce6cd1"
CM019756.1	RepeatMasker	DNA/Kolobok-Hydra	42779235	42781128	4629	+	.	ID="RND-1_FAMILY-675";Tend="2104";Tstart="194";shortTE="F";uid="5c2499d1-9857-4393-ab03-9d432a4df24f"
CM019756.1	RepeatMasker	Unknown	37368474	37368664	1413	+	.	ID="RND-4_FAMILY-2443";Tend="1433";Tstart="1243";shortTE="F";uid="50393dd0-fdcc-492a-ae00-f2d3ca80bd30"
CM019756.1	RepeatMasker	Unknown	263149	263308	1154	+	.	ID="RND-1_FAMILY-62";Tend="1236";Tstart="999";shortTE="F";uid="28ff17eb-c33f-4638-babc-f252b0927f1b"
CM019756.1	RepeatMasker	Unknown	32542442	32542662	1354	+	.	ID="RND-1_FAMILY-282";Tend="1154";Tstart="934";shortTE="F";uid="bf74b9f0-5f22-4385-924a-4d3494ef6321"
CM019756.1	RepeatMasker	Unknown	1071605	1071708	594	+	.	ID="RND-5_FAMILY-419";Tend="1720";Tstart="1617";shortTE="F";uid="29bff6de-f84f-438f-88eb-0a4e8287f74b"
CM019756.1	RepeatMasker	LTR/Pao	19333454	19333698	489	+	.	ID="RND-6_FAMILY-1190";Tend="2131";Tstart="1837";shortTE="F";uid="e3c77459-fef5-43dc-8fc0-f83174f0327c"
CM019756.1	RepeatMasker	DNA/hAT-Tip100	2959025	2959445	3138	+	.	ID="RND-1_FAMILY-354";Tend="1371";Tstart="944";shortTE="F";uid="60b0dde5-8b2a-4c32-bade-50696000471a"
CM019756.1	RepeatMasker	Unknown	27116607	27116786	975	+	.	ID="RND-6_FAMILY-1762";Tend="923";Tstart="747";shortTE="F";uid="9dd0cb0d-869e-4047-9dbe-09b546d3e7b7"
CM019756.1	RepeatMasker	Unknown	12896351	12897231	3895	+	.	ID="RND-6_FAMILY-1999";Tend="1816";Tstart="956";shortTE="F";uid="d62be162-6629-4703-9047-bcf60d077ffd"
CM019756.1	RepeatMasker	Unknown	11922547	11922692	607	+	.	ID="RND-3_FAMILY-23";Tend="2817";Tstart="2660";shortTE="F";uid="50690eb5-b092-441c-8bc7-f02778521224"
CM019756.1	RepeatMasker	Unknown	2768041	2769610	13374	+	.	ID="RND-6_FAMILY-2127";Tend="2456";Tstart="864";shortTE="F";uid="854e4803-9964-44ab-8f7b-47bd093d7af9"
CM019756.1	RepeatMasker	Unknown	41789706	41790003	1126	+	.	ID="RND-5_FAMILY-1529";Tend="1904";Tstart="1634";shortTE="F";uid="779c7dd0-a357-4c99-9667-b759ab60638d"
CM019756.1	RepeatMasker	LTR/Gypsy	36798449	36798619	1459	+	.	ID="RND-6_FAMILY-39";Tend="921";Tstart="751";shortTE="F";uid="7704f19e-0dab-4951-9815-d980e3d2f0d9"
CM019756.1	RepeatMasker	Unknown	3021913	3022361	2075	+	.	ID="RND-5_FAMILY-1529";Tend="1298";Tstart="844";shortTE="F";uid="362016d5-7d1a-402c-9e11-1b0cdbb1e3ee"
CM019756.1	RepeatMasker	DNA/Crypton-I	41682577	41683006	3239	+	.	ID="RND-1_FAMILY-520";Tend="1324";Tstart="865";shortTE="F";uid="85cdd4ea-888d-4f3e-9729-03c0411bf54a"
CM019756.1	RepeatMasker	Unknown	18679624	18679875	1905	+	.	ID="RND-1_FAMILY-177";Tend="1226";Tstart="976";shortTE="F";uid="a400063d-82ff-4c8d-b299-8bb2fd765786"
CM019756.1	RepeatMasker	Unknown	40155786	40156948	1373	+	.	ID="RND-5_FAMILY-897";Tend="2943";Tstart="1950";shortTE="F";uid="6087e164-416e-4ff6-afa7-041642244611"
CM019756.1	RepeatMasker	Unknown	4690245	4691801	13576	+	.	ID="RND-1_FAMILY-449";Tend="2351";Tstart="803";shortTE="F";uid="1e489d12-ff47-42ff-816a-4c181d2fe874"
CM019756.1	RepeatMasker	Unknown	38022851	38023736	5841	+	.	ID="RND-1_FAMILY-386";Tend="1839";Tstart="957";shortTE="F";uid="7e4baf11-9172-472d-953c-1ec388f8d313"
CM019756.1	RepeatMasker	Unknown	5373516	5373680	512	+	.	ID="RND-6_FAMILY-423";Tend="1547";Tstart="1381";shortTE="F";uid="8011821d-f3f2-43b9-9fba-c8f5e5ca992d"
CM019756.1	RepeatMasker	Unknown	35239746	35239910	947	+	.	ID="RND-5_FAMILY-1294";Tend="1570";Tstart="1392";shortTE="F";uid="2f56b867-df3c-4eb4-b962-4dfc75866a35"
CM019756.1	RepeatMasker	DNA?/hAT?	38266913	38270570	32285	+	.	ID="RND-6_FAMILY-1805";Tend="5112";Tstart="1456";shortTE="F";uid="13a9c632-42fe-40a1-832d-fd36d1ed122f"
CM019756.1	RepeatMasker	LINE/I	37662029	37662250	1780	+	.	ID="RND-6_FAMILY-6915";Tend="1821";Tstart="1602";shortTE="F";uid="04559d58-d3d5-460b-938a-788ee35955b6"
CM019756.1	RepeatMasker	Unknown	7310033	7310166	486	+	.	ID="RND-1_FAMILY-683";Tend="2926";Tstart="2792";shortTE="F";uid="3eeac7d4-7f48-4491-b0c0-e76898d99ab7"
CM019756.1	RepeatMasker	Unknown	31147064	31147190	424	+	.	ID="RND-6_FAMILY-817";Tend="831";Tstart="704";shortTE="F";uid="4d105cc3-fca1-42aa-a660-76db5e5ad5d5"
CM019756.1	RepeatMasker	Unknown	39436125	39436289	1264	+	.	ID="RND-5_FAMILY-916";Tend="1044";Tstart="874";shortTE="F";uid="87adb1f4-22bc-4bf1-a766-35dae646df81"
CM019756.1	RepeatMasker	Unknown	5696365	5696708	489	+	.	ID="RND-6_FAMILY-1659";Tend="1220";Tstart="887";shortTE="F";uid="c5a40781-6fe7-4861-a056-c372acb67c6f"
CM019756.1	RepeatMasker	Unknown	32183955	32185299	12094	+	.	ID="RND-1_FAMILY-225";Tend="2205";Tstart="862";shortTE="F";uid="7f2852ef-3241-464d-b2cb-ca903665b719"
CM019756.1	RepeatMasker	Unknown	15763134	15763414	635	+	.	ID="RND-4_FAMILY-553";Tend="1370";Tstart="1088";shortTE="F";uid="c08f24f0-26f3-4411-8398-f02a123bd466"
CM019756.1	RepeatMasker	Unknown	34023157	34023330	998	+	.	ID="RND-5_FAMILY-4324";Tend="1390";Tstart="1211";shortTE="F";uid="f15860d4-d60d-46d3-9fe6-a610c25fba2b"
CM019756.1	RepeatMasker	Unknown	27911652	27911782	439	+	.	ID="RND-5_FAMILY-7904";Tend="903";Tstart="771";shortTE="F";uid="dc845b06-a635-4247-a932-bee0f55d2a9c"
CM019756.1	RepeatMasker	Unknown	31121796	31121920	623	+	.	ID="RND-6_FAMILY-6954";Tend="1618";Tstart="1493";shortTE="F";uid="bc549dab-f2cd-400d-a8ea-46b9891b176b"
CM019756.1	RepeatMasker	RC/Helitron?	16679925	16680446	1630	+	.	ID="RND-4_FAMILY-301";Tend="1641";Tstart="1012";shortTE="F";uid="cf2fa3be-15f0-410c-9e7a-8267b603c922"
CM019756.1	RepeatMasker	Unknown	32579372	32579886	4365	+	.	ID="RND-1_FAMILY-257";Tend="1495";Tstart="981";shortTE="F";uid="5ab520cb-0f5f-4a79-8ece-02a744b5c117"
CM019756.1	RepeatMasker	Unknown	10429834	10430118	1231	+	.	ID="RND-5_FAMILY-5538";Tend="1246";Tstart="933";shortTE="F";uid="d89f3000-502a-415e-8bea-0e045a6c6567"
CM019756.1	RepeatMasker	LTR/Gypsy	41925727	41925965	404	+	.	ID="GYPSY-8_BTA-I";Tend="4305";Tstart="4067";shortTE="F";uid="e036b1b5-321e-4b84-8baf-56a97508588d"
CM019756.1	RepeatMasker	DNA/Academ-1	15910788	15910917	604	+	.	ID="RND-1_FAMILY-221";Tend="888";Tstart="750";shortTE="F";uid="ad8d5ee1-ad79-4bd2-9c1f-d609058a8650"
CM019756.1	RepeatMasker	Unknown	10029758	10030409	3225	+	.	ID="RND-5_FAMILY-102";Tend="1402";Tstart="782";shortTE="F";uid="c790c0a1-b6dc-4c82-a019-8418d3e8c003"
CM019756.1	RepeatMasker	Unknown	7444999	7445436	1356	+	.	ID="RND-4_FAMILY-494";Tend="1953";Tstart="1465";shortTE="F";uid="cf4e72aa-cc87-4fbc-86b1-227c8f69ab3a"
CM019756.1	RepeatMasker	Unknown	13800666	13801393	4185	+	.	ID="RND-4_FAMILY-1393";Tend="1515";Tstart="789";shortTE="F";uid="54705c6d-ba61-408c-97da-d3ea02394729"
CM019756.1	RepeatMasker	LTR/Gypsy	6557574	6557773	642	+	.	ID="RND-6_FAMILY-1937";Tend="958";Tstart="749";shortTE="F";uid="56bad170-303f-4a4a-9ae9-61b589fd3fdd"
CM019756.1	RepeatMasker	Unknown	6525214	6526377	5871	+	.	ID="RND-4_FAMILY-494";Tend="2156";Tstart="1015";shortTE="F";uid="a62bd220-5567-49da-b900-81266c247ead"
CM019756.1	RepeatMasker	Unknown	19361208	19361993	3605	+	.	ID="RND-5_FAMILY-4324";Tend="1440";Tstart="687";shortTE="F";uid="422b58f4-4474-49e9-a30a-92a11b96f8c6"
CM019756.1	RepeatMasker	Unknown	23606079	23606193	430	+	.	ID="RND-6_FAMILY-2517";Tend="913";Tstart="777";shortTE="F";uid="be0f3804-444a-482e-afcd-2bf0a13f1d63"
CM019756.1	RepeatMasker	Unknown	41508958	41509161	1475	+	.	ID="RND-5_FAMILY-2948";Tend="2424";Tstart="2227";shortTE="F";uid="a2452c5c-90b7-4f29-872b-eec06caac43f"
CM019756.1	RepeatMasker	Unknown	7642410	7642527	458	+	.	ID="RND-6_FAMILY-1659";Tend="929";Tstart="809";shortTE="F";uid="3b983ecc-7a46-463a-9712-cc6100b11137"
CM019756.1	RepeatMasker	DNA/Crypton-V	31127133	31127266	559	+	.	ID="RND-5_FAMILY-82";Tend="757";Tstart="627";shortTE="F";uid="389f34c4-9b2b-4c18-b14e-ba3544c49e80"
CM019756.1	RepeatMasker	Unknown	34971204	34971507	2589	+	.	ID="RND-1_FAMILY-62";Tend="1301";Tstart="999";shortTE="F";uid="1b2b48d7-3d6c-4ebc-88ea-b2baca3de887"
CM019756.1	RepeatMasker	Unknown	25719208	25719529	1660	+	.	ID="RND-1_FAMILY-118";Tend="1303";Tstart="986";shortTE="F";uid="186002b7-e6c0-4e49-97a8-866bae9bcf89"
CM019756.1	RepeatMasker	Unknown	18284073	18284394	1651	+	.	ID="RND-5_FAMILY-929";Tend="1242";Tstart="914";shortTE="F";uid="63c68d51-4d1b-466a-b3ab-366ff0c873fb"
CM019756.1	RepeatMasker	Unknown	33617142	33617295	815	+	.	ID="RND-5_FAMILY-1652";Tend="2400";Tstart="2249";shortTE="F";uid="9f782ee4-6df6-48a3-bf8f-0fc6cbadcce8"
CM019756.1	RepeatMasker	Unknown	15102888	15103756	866	+	.	ID="RND-4_FAMILY-553";TEgroup="ctg_5%7CRND-4_FAMILY-553%7C1";Tend="1379";Tstart="806";shortTE="F";uid="08f13f6e-6226-44ab-892d-83de5f3a700a"
CM019756.1	RepeatMasker	Unknown	32735010	32735474	3092	+	.	ID="RND-6_FAMILY-6626";Tend="1076";Tstart="580";shortTE="F";uid="33409bc9-fe47-481c-b341-c98d393b206a"
CM019756.1	RepeatMasker	Unknown	37295052	37295841	1760	+	.	ID="RND-6_FAMILY-1762";Tend="1679";Tstart="877";shortTE="F";uid="9edc47e4-d238-469e-8823-7084aa1864d0"
CM019756.1	RepeatMasker	Unknown	40526977	40527612	4822	+	.	ID="RND-6_FAMILY-1939";Tend="1579";Tstart="502";shortTE="F";uid="109d81a7-68ce-43a4-b4c1-ed0ebeeba8a9"
CM019756.1	RepeatMasker	Unknown	26741848	26742063	1685	+	.	ID="RND-1_FAMILY-399";Tend="1095";Tstart="880";shortTE="F";uid="db58de7d-08fc-4a1c-a49f-a8ea002f47c6"
CM019756.1	RepeatMasker	Unknown	40897318	40897458	526	+	.	ID="RND-1_FAMILY-4";Tend="1227";Tstart="1088";shortTE="F";uid="e7a9513f-b394-42bb-a202-d7f5f775f759"
CM019756.1	RepeatMasker	Unknown	42121927	42122293	2244	+	.	ID="RND-1_FAMILY-159";Tend="1219";Tstart="830";shortTE="F";uid="5def156e-5336-4f8c-a380-6c4544137748"
CM019756.1	RepeatMasker	LINE/I	31147347	31147527	555	+	.	ID="RND-6_FAMILY-2658";Tend="1381";Tstart="1196";shortTE="F";uid="4761af33-0dcf-4cce-b3bc-ab1e6835d2c2"
CM019756.1	RepeatMasker	Unknown	6183319	6183771	866	+	.	ID="RND-1_FAMILY-261";Tend="1286";Tstart="813";shortTE="F";uid="4dc91de0-4632-40da-9e50-484149701bf1"
CM019756.1	RepeatMasker	LTR/Gypsy	16516701	16516865	628	+	.	ID="RND-6_FAMILY-8684";TEgroup="ctg_5%7CRND-6_FAMILY-8684%7C1";Tend="1208";Tstart="1108";shortTE="T";uid="9d0b6b48-fb8a-4dfc-a74b-688fc7d3cf67"
CM019756.1	RepeatMasker	Unknown	7877557	7877997	2743	+	.	ID="RND-1_FAMILY-190";Tend="1188";Tstart="747";shortTE="F";uid="46a39e90-affa-45f6-ab7c-f7e2e7c39e66"
CM019756.1	RepeatMasker	Unknown	2217162	2217688	3660	+	.	ID="RND-5_FAMILY-2531";Tend="1430";Tstart="911";shortTE="F";uid="4a9ce3e4-c81f-4f29-8f67-d54aa8bf891d"
CM019756.1	RepeatMasker	DNA/Sola-3	38005271	38005453	1285	+	.	ID="RND-1_FAMILY-714";Tend="3223";Tstart="3044";shortTE="F";uid="2a02e771-2c41-493c-a753-20dc67d2ee90"
CM019756.1	RepeatMasker	Unknown	41386927	41387322	3436	+	.	ID="RND-6_FAMILY-13444";Tend="1325";Tstart="922";shortTE="F";uid="16efc48d-270d-4f84-954c-aba24e14f705"
CM019756.1	RepeatMasker	DNA/hAT-hATm	38325968	38326094	1003	+	.	ID="RND-1_FAMILY-495";Tend="409";Tstart="283";shortTE="F";uid="a1eaaeed-036a-4054-9365-f36637f5db70"
CM019756.1	RepeatMasker	LINE/I	687136	687430	1804	+	.	ID="RND-6_FAMILY-3765";Tend="1211";Tstart="917";shortTE="F";uid="90f2690d-47ca-43d3-a3d0-58044796ddce"
CM019756.1	RepeatMasker	Unknown	6406477	6407173	5436	+	.	ID="RND-4_FAMILY-505";Tend="1686";Tstart="972";shortTE="F";uid="65100651-1bac-41fb-9868-7da17246d55a"
CM019756.1	RepeatMasker	Unknown	25244046	25245148	3236	+	.	ID="RND-5_FAMILY-3180";Tend="1938";Tstart="867";shortTE="F";uid="1307ab3f-2fe1-4164-820d-012017c7c4c0"
CM019756.1	RepeatMasker	Unknown	26542659	26543351	2188	+	.	ID="RND-5_FAMILY-1529";Tend="2130";Tstart="1418";shortTE="F";uid="d9a789d6-394d-47db-8a59-151c82861688"
CM019756.1	RepeatMasker	DNA	39589515	39589692	1424	+	.	ID="RND-6_FAMILY-2244";Tend="1545";Tstart="1374";shortTE="F";uid="c1374c1b-d314-4d97-a92b-ca68990c1985"
CM019756.1	RepeatMasker	Unknown	5265008	5265294	1635	+	.	ID="RND-1_FAMILY-226";Tend="1177";Tstart="890";shortTE="F";uid="ba6ba827-1185-44de-949c-3290c646c436"
CM019756.1	RepeatMasker	Unknown	38726632	38727397	2808	+	.	ID="RND-1_FAMILY-52";Tend="1748";Tstart="884";shortTE="F";uid="afc01290-c024-4fe3-97b9-a9ee38daafa9"
CM019756.1	RepeatMasker	DNA/P	22833778	22834061	696	+	.	ID="RND-5_FAMILY-3995";Tend="3073";Tstart="2824";shortTE="F";uid="e1377722-df62-49eb-aec1-3b11ed19c1bc"
CM019756.1	RepeatMasker	LINE/L2	35539202	35539433	1561	+	.	ID="RND-1_FAMILY-353";Tend="2217";Tstart="1991";shortTE="F";uid="b7e5e304-aea9-4b26-8335-186f244c04fc"
CM019756.1	RepeatMasker	DNA/MULE-NOF	5746352	5746558	465	+	.	ID="RND-6_FAMILY-6851";Tend="813";Tstart="602";shortTE="F";uid="633e1574-657d-4c80-9ab3-7d67c8de4f7f"
CM019756.1	RepeatMasker	Unknown	17569613	17570526	4496	+	.	ID="RND-6_FAMILY-2517";Tend="2133";Tstart="1201";shortTE="F";uid="9b1f08cc-574e-4cbf-b1e9-9140aeb274a9"
CM019756.1	RepeatMasker	Unknown	12730543	12731057	561	+	.	ID="RND-6_FAMILY-1762";TEgroup="ctg_5%7CRND-6_FAMILY-1762%7C16";Tend="1435";Tstart="809";shortTE="F";uid="82066f62-fe6d-4e8e-ba8d-f27ae4bdaa9e"
CM019756.1	RepeatMasker	Unknown	3079766	3082135	12153	+	.	ID="RND-6_FAMILY-5824";Tend="2704";Tstart="457";shortTE="F";uid="7e90f514-141a-4a88-a610-cec53da01023"
CM019756.1	RepeatMasker	Unknown	15832628	15832847	1226	+	.	ID="RND-6_FAMILY-3952";Tend="1091";Tstart="844";shortTE="F";uid="54fac03d-7d6d-4123-a554-b8e2f3525a7d"
CM019756.1	RepeatMasker	Unknown	19920822	19920984	1221	+	.	ID="RND-1_FAMILY-9";Tend="1224";Tstart="1062";shortTE="F";uid="ded64dd8-8ace-43d3-bd83-6a6eef7a46b4"
CM019756.1	RepeatMasker	Unknown	24255458	24255619	638	+	.	ID="RND-6_FAMILY-2547";Tend="1111";Tstart="914";shortTE="F";uid="53114240-a64e-46a1-b411-a60e63c77981"
CM019756.1	RepeatMasker	Unknown	18064349	18064876	2053	+	.	ID="RND-5_FAMILY-2038";Tend="1358";Tstart="1036";shortTE="F";uid="9a5c1fe0-deb3-42ef-b968-32be4deec8e1"
CM019756.1	RepeatMasker	LINE/R1	25102520	25102757	759	+	.	ID="RND-6_FAMILY-2275";Tend="2243";Tstart="2014";shortTE="F";uid="8b0797c9-4ce2-4524-9411-aa6398b3e384"
CM019756.1	RepeatMasker	Unknown	11712277	11712543	513	+	.	ID="RND-1_FAMILY-139";Tend="1188";Tstart="922";shortTE="F";uid="f7597842-8a3e-403a-ba70-bba9c394dcf8"
CM019756.1	RepeatMasker	Unknown	29932676	29932985	1827	+	.	ID="RND-1_FAMILY-288";Tend="1249";Tstart="906";shortTE="F";uid="29f32c50-f74f-4590-8e76-b357c76c16b3"
CM019756.1	RepeatMasker	LTR/Gypsy	27360918	27361283	502	+	.	ID="RND-6_FAMILY-542";Tend="1312";Tstart="911";shortTE="F";uid="fec2575e-458b-4c1a-be80-1295511550ca"
CM019756.1	RepeatMasker	Unknown	31455270	31455400	437	+	.	ID="RND-5_FAMILY-3180";Tend="2187";Tstart="2053";shortTE="F";uid="2360bea0-0812-41cb-a345-db8c57e21486"
CM019756.1	RepeatMasker	Unknown	2586588	2587917	11520	+	.	ID="RND-4_FAMILY-1393";Tend="2078";Tstart="693";shortTE="F";uid="44fbe1be-1cb6-447d-9373-23fffac2f9a8"
CM019756.1	RepeatMasker	Unknown	27239203	27239845	1649	+	.	ID="RND-1_FAMILY-95";TEgroup="ctg_5%7CRND-1_FAMILY-95%7C2";Tend="3279";Tstart="2812";shortTE="F";uid="ab2cc2cb-ce29-4512-b5b3-ff5589ec3a4b"
CM019756.1	RepeatMasker	Unknown	18824016	18824469	2523	+	.	ID="RND-1_FAMILY-482";Tend="1297";Tstart="877";shortTE="F";uid="12692542-9d4d-4db0-96f3-d0772dc7fadd"
CM019756.1	RepeatMasker	Unknown	24924256	24925604	12038	+	.	ID="RND-1_FAMILY-225";Tend="2205";Tstart="860";shortTE="F";uid="b3ae74d8-14bb-4d9d-a1e4-c27358c45bf2"
CM019756.1	RepeatMasker	Unknown	18193296	18193880	1718	+	.	ID="RND-6_FAMILY-13262";Tend="1608";Tstart="943";shortTE="F";uid="d987e93f-99f7-412b-8b20-0a12c92df6a9"
CM019756.1	RepeatMasker	Unknown	37964029	37964406	2153	+	.	ID="RND-6_FAMILY-978";Tend="1313";Tstart="944";shortTE="F";uid="d115be59-6ad5-45ea-8178-ced24e2027cf"
CM019756.1	RepeatMasker	Unknown	25250343	25250932	1884	+	.	ID="RND-4_FAMILY-554";Tend="1464";Tstart="948";shortTE="F";uid="880e5171-c081-4ed6-a36f-963a30e28c0e"
CM019756.1	RepeatMasker	LINE/I-Jockey	41762010	41762387	1629	+	.	ID="RND-5_FAMILY-1438";Tend="1330";Tstart="949";shortTE="F";uid="b51c36c7-1510-46a8-a3d4-185d0cea71c4"
CM019756.1	RepeatMasker	LINE/I	7850655	7851019	2359	+	.	ID="RND-1_FAMILY-91";Tend="1163";Tstart="800";shortTE="F";uid="2fee8cd5-1d41-454e-9c88-c790d5688768"
CM019756.1	RepeatMasker	Unknown	26356904	26357203	1092	+	.	ID="RND-6_FAMILY-9042";Tend="1572";Tstart="1293";shortTE="F";uid="688ebcd7-c5b5-43d8-8553-27fb4c9c0697"
CM019756.1	RepeatMasker	Unknown	22811751	22812090	2915	+	.	ID="RND-5_FAMILY-8089";Tend="1193";Tstart="854";shortTE="F";uid="1ef42a79-3513-43a8-bb8f-bdc618c2cae6"
CM019756.1	RepeatMasker	Unknown	41829275	41829665	2711	+	.	ID="RND-1_FAMILY-608";Tend="1484";Tstart="1089";shortTE="F";uid="b19a36e1-0b78-4898-8415-ab1cedb80f7f"
CM019756.1	RepeatMasker	RC/Helitron	36789192	36789965	4465	+	.	ID="RND-1_FAMILY-375";Tend="1546";Tstart="771";shortTE="F";uid="8188fd15-d759-461b-9fcc-07162f161309"
CM019756.1	RepeatMasker	Unknown	26845104	26845498	765	+	.	ID="RND-6_FAMILY-8517";Tend="2118";Tstart="1763";shortTE="F";uid="9b3724d6-0500-48f8-abfb-af0110458904"
CM019756.1	RepeatMasker	Unknown	15993058	15993721	3784	+	.	ID="RND-1_FAMILY-137";Tend="1656";Tstart="950";shortTE="F";uid="30c50ec4-2122-4b38-b726-b52ce6c96dec"
CM019756.1	RepeatMasker	Unknown	5093195	5093925	1257	+	.	ID="RND-6_FAMILY-2127";Tend="2229";Tstart="1429";shortTE="F";uid="0e4265cf-7dff-46e1-bc03-87e0a1699c37"
CM019756.1	RepeatMasker	Unknown	1720526	1721444	7840	+	.	ID="RND-6_FAMILY-2371";Tend="1640";Tstart="724";shortTE="F";uid="2797d84f-550b-4669-984d-7d00522220eb"
CM019756.1	RepeatMasker	Unknown	6345832	6346122	1116	+	.	ID="RND-4_FAMILY-1393";Tend="1163";Tstart="871";shortTE="F";uid="51bf9a56-e350-4de9-9254-c2dd7b45e82f"
CM019756.1	RepeatMasker	RC/Helitron?	7295537	7296349	4514	+	.	ID="RND-1_FAMILY-189";Tend="1777";Tstart="928";shortTE="F";uid="7b7ceb33-546c-4b42-b1bb-7ce4eb9a72b0"
CM019756.1	RepeatMasker	Unknown	21218788	21219121	1357	+	.	ID="RND-5_FAMILY-3368";Tend="1380";Tstart="1037";shortTE="F";uid="17a81576-e130-4b83-9b08-612415f4eec8"
CM019756.1	RepeatMasker	Unknown	34709393	34709773	1620	+	.	ID="RND-1_FAMILY-386";Tend="1303";Tstart="965";shortTE="F";uid="140d4db7-0df2-43da-a5c5-ded9e1f3bae0"
CM019756.1	RepeatMasker	LINE/I	14265711	14265871	628	+	.	ID="RND-6_FAMILY-58";Tend="1468";Tstart="1323";shortTE="F";uid="a8ed6585-c988-4fc4-8699-5890b22d5a62"
CM019756.1	RepeatMasker	LINE/RTE-BovB	36888268	36888854	438	+	.	ID="RTE-27_LMI";Tend="2054";Tstart="1469";shortTE="F";uid="ce6fdd94-eeef-4741-8a1f-94170570332e"
CM019756.1	RepeatMasker	LTR/Gypsy	38594806	38594962	608	+	.	ID="RND-5_FAMILY-396";Tend="1084";Tstart="929";shortTE="F";uid="f07622dc-abb9-4e99-a19a-90e775e6b152"
CM019756.1	RepeatMasker	Unknown	16091433	16091655	1050	+	.	ID="RND-6_FAMILY-1762";Tend="1492";Tstart="1314";shortTE="F";uid="45056952-90bb-49d7-95b0-e11c08b079e3"
CM019756.1	RepeatMasker	DNA/Sola-2	21856075	21856457	808	+	.	ID="RND-4_FAMILY-890";Tend="1361";Tstart="903";shortTE="F";uid="3c0dbe63-5713-49a2-b2e2-4003708519c4"
CM019756.1	RepeatMasker	Unknown	16444767	16445121	1515	+	.	ID="RND-1_FAMILY-311";Tend="1756";Tstart="1382";shortTE="F";uid="8b413cb5-409d-475b-bea8-243607849d4d"
CM019756.1	RepeatMasker	Unknown	18242103	18243177	8526	+	.	ID="RND-1_FAMILY-314";Tend="2059";Tstart="993";shortTE="F";uid="0eb3ae42-d82c-4948-9370-0636e8798d3e"
CM019756.1	RepeatMasker	DNA/Academ-1	4102514	4103088	4136	+	.	ID="RND-6_FAMILY-8612";Tend="1434";Tstart="828";shortTE="F";uid="b13aa5c7-62ea-49ba-94f8-254c931d4431"
CM019756.1	RepeatMasker	Unknown	4686144	4686313	729	+	.	ID="RND-1_FAMILY-319";Tend="1916";Tstart="1746";shortTE="F";uid="91714ed7-d06a-4631-bcab-95edc0556444"
CM019756.1	RepeatMasker	Unknown	31100503	31100912	2331	+	.	ID="RND-6_FAMILY-10726";Tend="1359";Tstart="964";shortTE="F";uid="2de91f1a-5116-42ef-b1ee-a3c1d13870b6"
CM019756.1	RepeatMasker	LINE/RTE-RTE	40048427	40048663	478	+	.	ID="RND-5_FAMILY-1200";Tend="4591";Tstart="4348";shortTE="F";uid="8ae2c10c-de0c-4246-8afe-6d15cc871180"
CM019756.1	RepeatMasker	Unknown	41857912	41859493	13643	+	.	ID="RND-5_FAMILY-2241";Tend="2387";Tstart="809";shortTE="F";uid="54cd4907-12d1-4a19-a7f1-084abdbd7480"
CM019756.1	RepeatMasker	Unknown	4650412	4650935	4195	+	.	ID="RND-1_FAMILY-257";Tend="1504";Tstart="980";shortTE="F";uid="19884210-3a97-46f9-838a-4ec988f5fffd"
CM019756.1	RepeatMasker	Unknown	42491725	42492672	3084	+	.	ID="RND-1_FAMILY-83";TEgroup="ctg_5%7CRND-1_FAMILY-83%7C7";Tend="2065";Tstart="952";shortTE="F";uid="b6a9b04d-281d-46ed-bae9-28894403b9e6"
CM019756.1	RepeatMasker	DNA/MULE-MuDR?	34122669	34123265	3838	+	.	ID="RND-6_FAMILY-696";Tend="1380";Tstart="768";shortTE="F";uid="98f69da3-3aaf-4e15-a730-de67c59f31b8"
CM019756.1	RepeatMasker	Unknown	5551447	5551629	926	+	.	ID="RND-5_FAMILY-3180";Tend="2147";Tstart="1993";shortTE="F";uid="38d97fcb-08ac-4c4d-b507-06cb21cd2c4e"
CM019756.1	RepeatMasker	Unknown	11631402	11632067	5015	+	.	ID="RND-5_FAMILY-419";Tend="1453";Tstart="779";shortTE="F";uid="04f41d26-5961-461a-b30a-38004ce046ce"
CM019756.1	RepeatMasker	Unknown	36058002	36058178	789	+	.	ID="RND-1_FAMILY-649";Tend="1140";Tstart="938";shortTE="F";uid="1661f126-4952-4127-9950-622a7d753caa"
CM019756.1	RepeatMasker	Unknown	20342389	20342646	1869	+	.	ID="RND-6_FAMILY-2860";Tend="1215";Tstart="958";shortTE="F";uid="8a9b375d-26be-4af1-a706-27f00d9c9390"
CM019756.1	RepeatMasker	DNA/Maverick	10811185	10811626	408	+	.	ID="POLINTON-6_NVI";Tend="3457";Tstart="3022";shortTE="F";uid="0d7056a2-d7e5-433b-9ba9-48dadbb56b00"
CM019756.1	RepeatMasker	DNA/hAT-Tip100	14231526	14231688	700	+	.	ID="RND-5_FAMILY-670";Tend="958";Tstart="785";shortTE="F";uid="a2c32a0f-2ff7-41ab-a404-4c3ab9aaaf61"
CM019756.1	RepeatMasker	Unknown	35550759	35551981	6736	+	.	ID="RND-1_FAMILY-261";Tend="2123";Tstart="824";shortTE="F";uid="08db3e9b-5212-4b07-9a51-31fa6e053f52"
CM019756.1	RepeatMasker	Unknown	11925094	11925199	517	+	.	ID="RND-4_FAMILY-162";Tend="946";Tstart="839";shortTE="F";uid="7718ba11-009b-4793-a4a9-b65c094a7c8b"
CM019756.1	RepeatMasker	LINE/I	17845899	17846973	8621	+	.	ID="RND-1_FAMILY-243";Tend="2398";Tstart="1324";shortTE="F";uid="128e8ea6-6949-4e4b-b89a-bc58b26eb8c2"
CM019756.1	RepeatMasker	DNA/hAT-Tip100	23190925	23191187	456	+	.	ID="RND-5_FAMILY-1157";TEgroup="ctg_5%7CRND-5_FAMILY-1157%7C3";Tend="1268";Tstart="795";shortTE="T";uid="62eb9ede-2fb8-4b0a-afda-8c106ab4fbce"
CM019756.1	RepeatMasker	Unknown	32656955	32657143	1092	+	.	ID="RND-6_FAMILY-8799";Tend="1266";Tstart="1079";shortTE="F";uid="8025175e-b259-403e-9d50-9d81b4e6508b"
CM019756.1	RepeatMasker	DNA/Crypton-V	31127683	31127854	568	+	.	ID="RND-5_FAMILY-82";Tend="926";Tstart="760";shortTE="F";uid="754275d5-b68c-4f22-9ab7-89e5e69955b5"
CM019756.1	RepeatMasker	Unknown	10428355	10429108	5975	+	.	ID="RND-5_FAMILY-4812";Tend="1691";Tstart="939";shortTE="F";uid="956f1d5d-3c17-4a60-b288-909e0c7c6df3"
CM019756.1	RepeatMasker	DNA/Academ-1	25714257	25714385	494	+	.	ID="RND-6_FAMILY-8612";Tend="1766";Tstart="1645";shortTE="F";uid="417af0a9-caf4-436e-9ccd-2123571dd8d2"
CM019756.1	RepeatMasker	Unknown	17394108	17394226	555	+	.	ID="RND-6_FAMILY-5139";Tend="943";Tstart="799";shortTE="F";uid="009cc7a3-a64d-443b-bfce-6c97ee02fed1"
CM019756.1	RepeatMasker	Unknown	10215112	10216333	6829	+	.	ID="RND-5_FAMILY-781";Tend="2182";Tstart="863";shortTE="F";uid="d0845bec-a467-4247-bf3d-c99a7e4cf815"
CM019756.1	RepeatMasker	Unknown	14007601	14008641	6560	+	.	ID="RND-1_FAMILY-429";Tend="1719";Tstart="703";shortTE="F";uid="3ec1bef4-1ebe-436c-b7b6-532eb777eb2b"
CM019756.1	RepeatMasker	Unknown	2138675	2139632	3323	+	.	ID="RND-5_FAMILY-2531";TEgroup="ctg_5%7CRND-5_FAMILY-2531%7C3";Tend="1441";Tstart="939";shortTE="F";uid="fd6854a1-395a-4492-9feb-9810cf471657"
CM019756.1	RepeatMasker	LINE/R1	25455756	25456097	806	+	.	ID="RND-1_FAMILY-589";Tend="3532";Tstart="3161";shortTE="F";uid="2b871b6a-070b-4a53-9a4c-d48d532b42a7"
CM019756.1	RepeatMasker	DNA/Academ-1	29410230	29410339	862	+	.	ID="RND-1_FAMILY-450";Tend="1062";Tstart="953";shortTE="F";uid="81052477-02b0-4fdc-a7b6-0f0445e70a21"
CM019756.1	RepeatMasker	Unknown	2560005	2560770	2384	+	.	ID="RND-1_FAMILY-52";Tend="1575";Tstart="751";shortTE="F";uid="bfc3ea21-43a9-4ee4-95d7-967aaf8b1790"
CM019756.1	RepeatMasker	DNA/hAT-Tip100	26850031	26850166	761	+	.	ID="rnd-6_family-10642";Tend="1711";Tstart="1481";shortTE="F";uid="5a85ab66-3795-4faf-a98e-b5cae9d52403"
CM019756.1	RepeatMasker	Unknown	31283929	31284069	601	+	.	ID="RND-6_FAMILY-588";Tend="1281";Tstart="1141";shortTE="F";uid="7dacb085-8282-4290-8210-9636b9192e1c"
CM019756.1	RepeatMasker	Unknown	32656396	32656676	650	+	.	ID="RND-6_FAMILY-1762";Tend="1743";Tstart="1440";shortTE="F";uid="40d50f54-626c-4502-9217-b2dfd7ffe814"
CM019756.1	RepeatMasker	Unknown	2934848	2935049	752	+	.	ID="RND-5_FAMILY-108";Tend="1369";Tstart="1170";shortTE="F";uid="f2781589-da97-48d6-a8f2-3223c20cf330"
CM019756.1	RepeatMasker	Unknown	27956594	27956787	684	+	.	ID="RND-2_FAMILY-25";Tend="2131";Tstart="1913";shortTE="F";uid="ebb6898b-dbbc-4405-9d10-e1edab073f15"
CM019756.1	RepeatMasker	LINE/Penelope	10028793	10028953	1141	+	.	ID="RND-6_FAMILY-12933";Tend="961";Tstart="803";shortTE="F";uid="c93b229e-295a-4f10-81d6-84574487cd8d"
CM019756.1	RepeatMasker	Unknown	42606546	42606785	427	+	.	ID="RND-5_FAMILY-1912";Tend="1084";Tstart="837";shortTE="F";uid="21c531a4-b7dc-46b8-bac5-ac9d1b11e218"
CM019756.1	RepeatMasker	Unknown	13588667	13588919	1774	+	.	ID="RND-5_FAMILY-6510";Tend="1171";Tstart="921";shortTE="F";uid="eda60ca4-930f-4b74-8177-0327509d8b1c"
CM019756.1	RepeatMasker	DNA/hAT-Blackjack	17439114	17439527	2304	+	.	ID="RND-6_FAMILY-7749";Tend="1526";Tstart="1040";shortTE="F";uid="408493ba-9767-41d8-95b0-78df1d7e5302"
CM019756.1	RepeatMasker	LTR/Gypsy	15250994	15251426	3583	+	.	ID="RND-1_FAMILY-1";Tend="4905";Tstart="4473";shortTE="F";uid="ae4d8556-ce60-4bdc-97c4-adeb35de152c"
CM019756.1	RepeatMasker	RC/Helitron	29323548	29323648	541	+	.	ID="RND-1_FAMILY-248";Tend="651";Tstart="545";shortTE="F";uid="021ea0af-fb88-4b77-bcf2-71bd83e5572f"
CM019756.1	RepeatMasker	Unknown	3286513	3287290	5642	+	.	ID="RND-6_FAMILY-4783";Tend="1581";Tstart="838";shortTE="F";uid="fa50802e-7b49-47a2-bb72-68d867c92f97"
CM019756.1	RepeatMasker	DNA/Academ-1	28260422	28260621	682	+	.	ID="RND-1_FAMILY-204";Tend="2092";Tstart="1890";shortTE="F";uid="2f69b49d-d0f7-4e44-8379-fe798e794074"
CM019756.1	RepeatMasker	DNA/hAT-Ac	33729455	33729577	502	+	.	ID="RND-5_FAMILY-615";Tend="3189";Tstart="3054";shortTE="F";uid="bd74100a-a09a-4d50-bf56-a3eb76c888e3"
CM019756.1	RepeatMasker	RC/Helitron?	1644521	1645055	2381	+	.	ID="RND-4_FAMILY-301";Tend="1880";Tstart="1125";shortTE="F";uid="07ac3f21-ffa1-4d77-a745-13e916e0c298"
CM019756.1	RepeatMasker	RC/Helitron?	17208620	17209626	3695	+	.	ID="RND-4_FAMILY-301";Tend="1867";Tstart="1008";shortTE="F";uid="0732843f-00e4-494d-9df5-887c4b4c44bb"
CM019756.1	RepeatMasker	RC/Helitron	24741127	24741282	553	+	.	ID="RND-1_FAMILY-248";Tend="2358";Tstart="2190";shortTE="F";uid="1d5963cb-2448-453f-909c-be67d378f206"
CM019756.1	RepeatMasker	Unknown	5442761	5443134	3025	+	.	ID="RND-1_FAMILY-103";Tend="1312";Tstart="939";shortTE="F";uid="9dee7ae4-893c-4244-823e-e1f053e84801"
CM019756.1	RepeatMasker	LINE/I-Jockey	435010	435277	623	+	.	ID="RND-6_FAMILY-5705";Tend="1750";Tstart="1483";shortTE="F";uid="a61528f0-a815-4528-a640-f1ce45e68663"
CM019756.1	RepeatMasker	Unknown	10720236	10720379	906	+	.	ID="RND-6_FAMILY-2656";Tend="1395";Tstart="1242";shortTE="F";uid="aff5988d-797c-47f1-bac7-ed257b30b640"
CM019756.1	RepeatMasker	LINE/I	8064477	8064985	3335	+	.	ID="RND-6_FAMILY-330";TEgroup="ctg_5%7CRND-6_FAMILY-330%7C1";Tend="1472";Tstart="831";shortTE="F";uid="77d0b910-ed5a-4a7e-836f-fc6d033a4c2d"
CM019756.1	RepeatMasker	LTR/Copia	29548854	29549154	940	+	.	ID="RND-1_FAMILY-709";Tend="668";Tstart="348";shortTE="F";uid="af8c6129-39e9-4ba0-8b24-07af1b6e3bbf"
CM019756.1	RepeatMasker	DNA/hAT-Tip100	41627687	41627869	1108	+	.	ID="RND-6_FAMILY-2074";Tend="1199";Tstart="1006";shortTE="F";uid="d9fe5d9e-1ba2-4180-b513-e682383a7144"
CM019756.1	RepeatMasker	Unknown	42137842	42138008	1332	+	.	ID="RND-3_FAMILY-23";Tend="2830";Tstart="2664";shortTE="F";uid="927d00d6-68ff-40d1-8ba0-d5514efc8e4c"
CM019756.1	RepeatMasker	LTR/Gypsy	6684823	6685074	420	+	.	ID="GYPSY-7_DAN-I";Tend="385";Tstart="134";shortTE="F";uid="bf10dc1e-35b0-4792-add5-2b986752a57b"
CM019756.1	RepeatMasker	Unknown	12922230	12922715	862	+	.	ID="RND-4_FAMILY-1424";Tend="1645";Tstart="1160";shortTE="F";uid="59d60538-76a3-4bb2-87fd-cf6cc79681a4"
CM019756.1	RepeatMasker	Unknown	265378	265575	1335	+	.	ID="RND-5_FAMILY-1912";Tend="1033";Tstart="837";shortTE="F";uid="b8e93c68-f843-497f-8efe-ca420aa615b7"
CM019756.1	RepeatMasker	Unknown	6858808	6859248	1356	+	.	ID="RND-1_FAMILY-139";Tend="1367";Tstart="922";shortTE="F";uid="c3bb0720-9440-45fd-8d6a-c4721097e520"
CM019756.1	RepeatMasker	LINE/I	26893834	26894705	5114	+	.	ID="RND-1_FAMILY-522";TEgroup="ctg_5%7CRND-1_FAMILY-522%7C1";Tend="1249";Tstart="1";shortTE="F";uid="ed3b0728-a715-43a3-83a0-aede26d45322"
CM019756.1	RepeatMasker	Unknown	26888150	26888391	1843	+	.	ID="RND-1_FAMILY-331";Tend="1184";Tstart="942";shortTE="F";uid="92f93fe6-1153-4f09-8222-574ee94755ba"
CM019756.1	RepeatMasker	Unknown	12270584	12271672	4453	+	.	ID="RND-6_FAMILY-864";Tend="2098";Tstart="1139";shortTE="F";uid="0ec18c4b-bd76-4d23-8645-7c45f77283f0"
CM019756.1	RepeatMasker	Unknown	10418461	10418667	443	+	.	ID="RND-6_FAMILY-1762";Tend="995";Tstart="749";shortTE="F";uid="cbafe7d1-4e70-441c-af12-0a9da1afd154"
CM019756.1	RepeatMasker	Unknown	24501734	24502166	568	+	.	ID="RND-6_FAMILY-1762";Tend="1249";Tstart="813";shortTE="F";uid="d926f07b-62c3-420a-bac0-369c77ea4405"
CM019756.1	RepeatMasker	Unknown	31125907	31126089	601	+	.	ID="RND-1_FAMILY-69";Tend="1697";Tstart="1516";shortTE="F";uid="db4ad8fe-7fe5-47b2-9646-04d40d59f2aa"
CM019756.1	RepeatMasker	Unknown	16675066	16675654	1840	+	.	ID="RND-1_FAMILY-52";Tend="1535";Tstart="878";shortTE="F";uid="142ed6e7-f26a-4025-bf96-87c5d258d632"
CM019756.1	RepeatMasker	Unknown	35307180	35307421	964	+	.	ID="RND-1_FAMILY-259";Tend="1203";Tstart="975";shortTE="F";uid="e01cd590-7bb3-464d-b614-6ec5c0c6d1ba"
CM019756.1	RepeatMasker	Unknown	12702133	12702328	424	+	.	ID="RND-6_FAMILY-1659";Tend="1024";Tstart="806";shortTE="F";uid="b0089af3-fbac-44a0-b046-c68043b713ac"
CM019756.1	RepeatMasker	Unknown	10381616	10381811	427	+	.	ID="RND-1_FAMILY-275";Tend="1958";Tstart="1767";shortTE="F";uid="a49f76d0-2c90-4fef-8499-a9fcdc88d6c5"
CM019756.1	RepeatMasker	Unknown	10569636	10570331	1906	+	.	ID="RND-5_FAMILY-1529";Tend="1895";Tstart="1159";shortTE="F";uid="4362c2dd-b510-4750-a651-42954c3fac5f"
CM019756.1	RepeatMasker	Unknown	42291152	42292120	4818	+	.	ID="RND-1_FAMILY-51";TEgroup="ctg_5%7CRND-1_FAMILY-51%7C4";Tend="2545";Tstart="775";shortTE="F";uid="d19d26be-3b20-4f20-813b-b15a3092c128"
CM019756.1	RepeatMasker	Unknown	14872806	14872915	479	+	.	ID="RND-1_FAMILY-52";Tend="1417";Tstart="1307";shortTE="F";uid="556df229-a761-4ecf-b83f-1cb4422780d5"
CM019756.1	RepeatMasker	Unknown	22325227	22325799	2615	+	.	ID="RND-5_FAMILY-3180";Tend="1410";Tstart="844";shortTE="F";uid="3ed73af6-c646-4319-bad5-e3b6b09b2df4"
CM019756.1	RepeatMasker	Unknown	4132553	4132770	448	+	.	ID="RND-6_FAMILY-7566";Tend="1221";Tstart="1024";shortTE="F";uid="dbbdd3e3-01db-479c-add1-35633d9fd37b"
CM019756.1	RepeatMasker	DNA/TcMar-Tc1	17908747	17909771	1367	+	.	ID="mariner-2_dan";Tend="2255";Tstart="346";shortTE="F";uid="50d1417f-2f1e-4758-88fb-8488061aa98f"
CM019756.1	RepeatMasker	Unknown	20433055	20433190	492	+	.	ID="RND-5_FAMILY-7137";Tend="1538";Tstart="1401";shortTE="F";uid="1ab95f1f-e191-48ad-91cd-3964281368d2"
CM019756.1	RepeatMasker	LINE/I	11485954	11486098	859	+	.	ID="RND-1_FAMILY-242";Tend="1773";Tstart="1624";shortTE="F";uid="4501f80d-b447-4efa-a199-3cc1fa831562"
CM019756.1	RepeatMasker	Unknown	23906657	23906760	593	+	.	ID="RND-5_FAMILY-8089";Tend="1209";Tstart="1110";shortTE="F";uid="c5120781-7f1b-4fce-bc2e-3a3816bb5dad"
CM019756.1	RepeatMasker	Unknown	6511169	6511608	3744	+	.	ID="RND-1_FAMILY-634";Tend="1391";Tstart="951";shortTE="F";uid="1fdffa40-d7a5-447a-9608-79e5718081b1"
CM019756.1	RepeatMasker	Unknown	28671360	28672427	3717	+	.	ID="RND-1_FAMILY-69";Tend="2120";Tstart="956";shortTE="F";uid="0fcc5446-fea4-485b-9887-2e996e9353e2"
CM019756.1	RepeatMasker	Unknown	5553231	5553497	573	+	.	ID="RND-5_FAMILY-7137";Tend="1488";Tstart="1031";shortTE="F";uid="c0a9a45f-ffb8-46f8-b780-891bfcc53c57"
CM019756.1	RepeatMasker	DNA/MULE-NOF	458368	458522	566	+	.	ID="RND-1_FAMILY-64";Tend="1285";Tstart="1128";shortTE="F";uid="de0bb6f6-81f0-4e98-a88b-0aa5fd6c8e93"
CM019756.1	RepeatMasker	Unknown	184564	184727	602	+	.	ID="RND-6_FAMILY-2371";Tend="991";Tstart="684";shortTE="F";uid="c2d04273-c091-4edd-bf02-073d7527a845"
CM019756.1	RepeatMasker	Unknown	26130414	26130978	1362	+	.	ID="RND-5_FAMILY-1529";Tend="1742";Tstart="1181";shortTE="F";uid="ae33b795-3f50-414d-827c-28058a52e6d5"
CM019756.1	RepeatMasker	Unknown	2679958	2680125	756	+	.	ID="RND-4_FAMILY-162";Tend="2422";Tstart="2284";shortTE="F";uid="c746d1a6-6ea8-42e7-82ba-2bbd4843766d"
CM019756.1	RepeatMasker	Unknown	12722438	12722567	445	+	.	ID="RND-6_FAMILY-1762";Tend="999";Tstart="865";shortTE="F";uid="c1387632-583d-4211-98c4-6b6e57658cf1"
CM019756.1	RepeatMasker	Unknown	40962592	40962841	966	+	.	ID="RND-6_FAMILY-5139";TEgroup="ctg_5%7CRND-6_FAMILY-5139%7C4";Tend="1190";Tstart="447";shortTE="F";uid="ba101172-cb9d-4399-85b3-c4577be1d87b"
CM019756.1	RepeatMasker	Unknown	11470027	11470130	782	+	.	ID="RND-2_FAMILY-25";Tend="1029";Tstart="644";shortTE="F";uid="97207d68-5204-49f1-b8cb-fdeb0a82bd77"
CM019756.1	RepeatMasker	Unknown	33122712	33123154	1052	+	.	ID="RND-6_FAMILY-2517";Tend="2115";Tstart="1671";shortTE="F";uid="f09b6849-a307-4c1e-a5f1-a737d34404d7"
CM019756.1	RepeatMasker	Unknown	5938538	5938910	3071	+	.	ID="RND-1_FAMILY-118";Tend="1302";Tstart="930";shortTE="F";uid="c0fc5b2d-968f-475a-9af1-8df53cf39b13"
CM019756.1	RepeatMasker	LINE/R1	11817246	11817700	2215	+	.	ID="RND-5_FAMILY-134";Tend="3610";Tstart="3141";shortTE="F";uid="a54979e6-4103-4e9e-b4b8-5af7601bbb9a"
CM019756.1	RepeatMasker	Unknown	38016840	38016992	600	+	.	ID="RND-4_FAMILY-162";Tend="967";Tstart="810";shortTE="F";uid="1bcb27a8-fad1-4262-84bc-10107628a9bd"
CM019756.1	RepeatMasker	Unknown	31269590	31270741	9341	+	.	ID="RND-5_FAMILY-26";Tend="1940";Tstart="793";shortTE="F";uid="57e2de42-b01d-4754-9c9e-c357156e191a"
CM019756.1	RepeatMasker	DNA/Academ-1	25309583	25309721	427	+	.	ID="RND-6_FAMILY-8612";Tend="1780";Tstart="1656";shortTE="F";uid="0afdebf6-a12c-4dc7-a589-e73f2e8b00d7"
CM019756.1	RepeatMasker	Unknown	10945471	10945591	426	+	.	ID="RND-1_FAMILY-326";Tend="1795";Tstart="1674";shortTE="F";uid="56e131d8-dfed-49b7-8e62-c862d348b2c8"
CM019756.1	RepeatMasker	RC/Helitron?	8903584	8904543	3393	+	.	ID="RND-4_FAMILY-301";Tend="1855";Tstart="1002";shortTE="F";uid="4505c751-3277-4e9c-aff5-593751a7f1e5"
CM019756.1	RepeatMasker	Unknown	28650486	28650595	458	+	.	ID="RND-6_FAMILY-5141";Tend="1030";Tstart="914";shortTE="F";uid="43d73c4a-f0f1-487e-9017-02bd0b588d96"
CM019756.1	RepeatMasker	Unknown	4693695	4693906	1138	+	.	ID="RND-1_FAMILY-449";Tend="1044";Tstart="837";shortTE="F";uid="953d9763-7331-418b-8b9c-5df69bb39e9e"
CM019756.1	RepeatMasker	DNA/Kolobok-Hydra	31154973	31155526	3314	+	.	ID="RND-5_FAMILY-512";Tend="1489";Tstart="908";shortTE="F";uid="8c4eb6d2-f0cc-437d-a73e-43e584733aff"
CM019756.1	RepeatMasker	Unknown	480144	482466	5154	+	.	ID="RND-6_FAMILY-629";TEgroup="ctg_5%7CRND-6_FAMILY-629%7C1";Tend="1891";Tstart="92";shortTE="F";uid="f13836c2-0939-4d9c-a76f-a293c75848ba"
CM019756.1	RepeatMasker	Unknown	31788408	31788621	666	+	.	ID="RND-1_FAMILY-52";Tend="1798";Tstart="1567";shortTE="F";uid="5d48a21b-75e9-482d-a4a5-d4edd77f001e"
CM019756.1	RepeatMasker	Unknown	4994244	4995825	13946	+	.	ID="RND-5_FAMILY-1652";Tend="2404";Tstart="821";shortTE="F";uid="f0b8ab48-0293-4135-8f6d-5fe02afb07dc"
CM019756.1	RepeatMasker	Unknown	35716404	35716852	2568	+	.	ID="RND-1_FAMILY-482";Tend="1297";Tstart="883";shortTE="F";uid="5905651d-36e5-4f14-bf22-41ec678533a1"
CM019756.1	RepeatMasker	Unknown	17137323	17137603	462	+	.	ID="RND-1_FAMILY-52";Tend="1760";Tstart="1476";shortTE="F";uid="080c6da5-b133-4770-9531-da67b3ae2732"
CM019756.1	RepeatMasker	Unknown	18480689	18480938	2025	+	.	ID="RND-6_FAMILY-4623";Tend="1193";Tstart="944";shortTE="F";uid="e2e9529b-eb2b-4891-b3c1-546b01971cc4"
CM019756.1	RepeatMasker	Unknown	34288839	34289084	1495	+	.	ID="RND-6_FAMILY-978";Tend="1375";Tstart="1111";shortTE="F";uid="3ea35b6a-90b9-4835-a2ca-a914c9b0d56d"
CM019756.1	RepeatMasker	Unknown	523035	523212	1046	+	.	ID="RND-5_FAMILY-6428";Tend="1344";Tstart="1176";shortTE="F";uid="0ae5238a-ec21-4492-9d52-e2b41def0a71"
CM019756.1	RepeatMasker	Unknown	8010151	8010451	1194	+	.	ID="RND-6_FAMILY-1659";Tend="1182";Tstart="917";shortTE="F";uid="9ea1db19-83fd-44c9-8514-f1204b12be86"
CM019756.1	RepeatMasker	Unknown	42640848	42641383	2165	+	.	ID="RND-5_FAMILY-36";Tend="1564";Tstart="933";shortTE="F";uid="17b65711-f2fc-444e-a2ed-25bec4eca6e3"
CM019756.1	RepeatMasker	Unknown	8569144	8569377	829	+	.	ID="RND-6_FAMILY-135";Tend="1118";Tstart="875";shortTE="F";uid="c545b4cd-145d-4e32-841e-28a5539ce049"
CM019756.1	RepeatMasker	Unknown	16126330	16127163	7112	+	.	ID="RND-1_FAMILY-121";Tend="1678";Tstart="844";shortTE="F";uid="fdc0ba4b-06c0-4f8b-813c-a5ee354bbe24"
CM019756.1	RepeatMasker	Unknown	41646897	41647018	762	+	.	ID="RND-6_FAMILY-978";Tend="1071";Tstart="950";shortTE="F";uid="ed3491e7-9c6b-451e-aa74-2e5cbfe11c9f"
CM019756.1	RepeatMasker	Unknown	28154632	28156408	11081	+	.	ID="RND-1_FAMILY-228";Tend="2796";Tstart="802";shortTE="F";uid="fa16ff2d-bbde-4f3e-88d1-1ea553496303"
CM019756.1	RepeatMasker	Unknown	3897480	3898311	581	+	.	ID="RND-6_FAMILY-3089";TEgroup="ctg_5%7CRND-6_FAMILY-3089%7C1";Tend="1652";Tstart="107";shortTE="F";uid="0e12630a-eafd-4a1f-8ff5-5306bf4c1ca0"
CM019756.1	RepeatMasker	Unknown	31273811	31274278	3144	+	.	ID="RND-1_FAMILY-563";Tend="1420";Tstart="916";shortTE="F";uid="4e8b2f07-e993-481b-8fff-ea1d4643a391"
CM019756.1	RepeatMasker	Unknown	8505602	8505749	696	+	.	ID="RND-6_FAMILY-1762";Tend="976";Tstart="749";shortTE="F";uid="c453fe9d-a5c1-4ab8-bad2-4b7df562623a"
CM019756.1	RepeatMasker	LINE/I	37855749	37855967	1353	+	.	ID="RND-6_FAMILY-3765";Tend="1167";Tstart="941";shortTE="F";uid="ed7fe09b-5016-426c-813a-43b226b65ef1"
CM019756.1	RepeatMasker	Unknown	14688819	14689263	1777	+	.	ID="RND-1_FAMILY-261";Tend="1253";Tstart="777";shortTE="F";uid="5e3bd3eb-117f-4c23-b029-d97688a5da24"
CM019756.1	RepeatMasker	LINE/L2	199575	199899	470	+	.	ID="RND-6_FAMILY-1534";Tend="2421";Tstart="2109";shortTE="F";uid="2e575c8f-504b-43fa-b0c2-1ea7ed3d0757"
CM019756.1	RepeatMasker	Unknown	8624952	8625212	2224	+	.	ID="RND-1_FAMILY-178";Tend="1238";Tstart="978";shortTE="F";uid="d8fe9153-a88c-4c8c-8f61-79b33276a3f6"
CM019756.1	RepeatMasker	DNA/Academ-1	3170658	3171196	3607	+	.	ID="RND-1_FAMILY-450";Tend="2637";Tstart="2089";shortTE="F";uid="f1012471-1a1d-45b6-879e-b110d0c80ade"
CM019756.1	RepeatMasker	Unknown	39914152	39914623	2681	+	.	ID="RND-1_FAMILY-34";Tend="1344";Tstart="866";shortTE="F";uid="e847444a-a0d7-45d1-a92e-8e70b12af979"
CM019756.1	RepeatMasker	LINE/I	34694046	34694325	2000	+	.	ID="RND-6_FAMILY-3765";Tend="1194";Tstart="917";shortTE="F";uid="bcdc4706-fae6-4c77-9911-2ad8a45b3c3d"
CM019756.1	RepeatMasker	Unknown	24933878	24934197	2250	+	.	ID="RND-1_FAMILY-66";Tend="1326";Tstart="948";shortTE="F";uid="972af28b-1be7-4d28-82fb-58b39f8883ba"
CM019756.1	RepeatMasker	DNA	19446760	19447510	1162	+	.	ID="RND-1_FAMILY-527";Tend="1333";Tstart="649";shortTE="F";uid="7ad7ccfb-5c37-4d7a-aefa-8f18637b6061"
CM019756.1	RepeatMasker	Unknown	10319523	10319970	2413	+	.	ID="RND-6_FAMILY-4264";Tend="1211";Tstart="775";shortTE="F";uid="406fd817-9cfe-4839-803a-4f9a9a271d4e"
CM019756.1	RepeatMasker	Unknown	15433392	15433707	961	+	.	ID="RND-6_FAMILY-1762";Tend="1539";Tstart="1223";shortTE="F";uid="94a8ac49-f5ba-432a-a159-3188dfdd0e93"
CM019756.1	RepeatMasker	Unknown	25314712	25314813	3335	+	.	ID="RND-5_FAMILY-26";Tend="2418";Tstart="1817";shortTE="F";uid="9e100044-76b4-49e7-b1ce-5aae1577d2c3"
CM019756.1	RepeatMasker	Unknown	26720142	26721660	11196	+	.	ID="RND-1_FAMILY-20";Tend="2531";Tstart="1025";shortTE="F";uid="e5867deb-927c-42fe-9109-57fb7773edbb"
CM019756.1	RepeatMasker	Unknown	27546534	27546825	859	+	.	ID="RND-1_FAMILY-241";TEgroup="ctg_5%7CRND-1_FAMILY-241%7C3";Tend="1073";Tstart="923";shortTE="F";uid="233b228e-471e-46b7-90e5-3cb937419ae4"
CM019756.1	RepeatMasker	Unknown	2783022	2783425	2924	+	.	ID="RND-5_FAMILY-1196";Tend="1321";Tstart="922";shortTE="F";uid="5b68562b-d030-4f5c-806c-ea8f8cb7a4e7"
CM019756.1	RepeatMasker	DNA/hAT-hATm	37358094	37358213	467	+	.	ID="RND-6_FAMILY-3451";Tend="907";Tstart="782";shortTE="F";uid="8a847a2a-79f1-4966-8c2b-295e334187b4"
CM019756.1	RepeatMasker	Unknown	39881093	39881327	561	+	.	ID="RND-4_FAMILY-1108";Tend="1093";Tstart="900";shortTE="F";uid="1e7ad253-e8c6-40a0-9337-0e01b657a457"
CM019756.1	RepeatMasker	LINE/R1	5424772	5425266	1955	+	.	ID="RND-1_FAMILY-222";Tend="1280";Tstart="781";shortTE="F";uid="387c9795-3585-4281-9624-3e48e4ba5e1a"
CM019756.1	RepeatMasker	Unknown	4212376	4212767	1064	+	.	ID="RND-6_FAMILY-1659";Tend="1263";Tstart="828";shortTE="F";uid="eac6ea31-6688-499d-8389-740769d4631b"
CM019756.1	RepeatMasker	Unknown	42039060	42039361	2130	+	.	ID="RND-1_FAMILY-122";Tend="1255";Tstart="955";shortTE="F";uid="459f9638-9a84-4f09-be85-f0ac6be929e3"
CM019756.1	RepeatMasker	Unknown	30715574	30715755	481	+	.	ID="RND-5_FAMILY-1912";Tend="578";Tstart="398";shortTE="F";uid="0673c8e1-954b-4d77-b7b8-4cbfad9166d9"
CM019756.1	RepeatMasker	Unknown	9544390	9544556	897	+	.	ID="RND-4_FAMILY-1108";Tend="1065";Tstart="905";shortTE="F";uid="03a2865d-754b-496f-bf7d-9fc619a7dc54"
CM019756.1	RepeatMasker	DNA/TcMar-Tc1	42873	43024	570	+	.	ID="RND-1_FAMILY-662";Tend="1276";Tstart="1119";shortTE="F";uid="784d33f2-cc79-4fa9-9de6-f89b3cfcb29a"
CM019756.1	RepeatMasker	Unknown	1141155	1141299	1136	+	.	ID="RND-1_FAMILY-237";Tend="1333";Tstart="1194";shortTE="F";uid="e96590e2-5423-4a20-a1cf-c2553cb50a9e"
CM019756.1	RepeatMasker	Unknown	13877932	13878041	459	+	.	ID="RND-6_FAMILY-1762";Tend="1518";Tstart="1405";shortTE="F";uid="cc4519ba-2f49-4703-bc01-d351b32f8233"
CM019756.1	RepeatMasker	Unknown	37154917	37156038	1855	+	.	ID="RND-4_FAMILY-101";TEgroup="ctg_5%7CRND-4_FAMILY-101%7C4";Tend="1919";Tstart="1094";shortTE="F";uid="b9a2d215-ff44-4c60-9d93-d6beae50365e"
CM019756.1	RepeatMasker	Unknown	5488505	5489512	4318	+	.	ID="RND-5_FAMILY-26";Tend="1961";Tstart="937";shortTE="F";uid="4427467b-b16f-49b1-8870-e58050962c90"
CM019756.1	RepeatMasker	DNA/hAT-Ac	41507983	41508238	2235	+	.	ID="RND-5_FAMILY-1427";Tend="1171";Tstart="910";shortTE="F";uid="30447c3a-77a2-44c7-8eb0-1251e0c8e6af"
CM019756.1	RepeatMasker	RC/Helitron	42048575	42049186	1962	+	.	ID="RND-1_FAMILY-631";Tend="1400";Tstart="792";shortTE="F";uid="0fd05a3b-f3c3-4b82-9d01-923182f3377b"
CM019756.1	RepeatMasker	LINE/I	33472987	33473257	1283	+	.	ID="RND-6_FAMILY-3765";Tend="1202";Tstart="884";shortTE="F";uid="9b2fc3be-e035-4f3c-990f-d2aeaea81781"
CM019756.1	RepeatMasker	Unknown	31353233	31353922	3742	+	.	ID="RND-3_FAMILY-23";Tend="2677";Tstart="1988";shortTE="F";uid="fcd2f03e-670d-4e04-97fa-d641c76ba41e"
CM019756.1	RepeatMasker	LTR/Gypsy	34914663	34914844	850	+	.	ID="RND-5_FAMILY-2588";Tend="1377";Tstart="1182";shortTE="F";uid="a349b19f-7118-4c68-8fd1-9e8a8467c63c"
CM019756.1	RepeatMasker	RC/Helitron?	32212177	32212561	2370	+	.	ID="RND-1_FAMILY-189";Tend="1776";Tstart="1389";shortTE="F";uid="c68e4693-02c5-43a4-9d9d-ba7f0430292a"
CM019756.1	RepeatMasker	DNA/Academ-1	4182874	4183266	1749	+	.	ID="RND-1_FAMILY-221";Tend="1079";Tstart="666";shortTE="F";uid="c04c8c29-079d-407f-ba90-db63c34f40e1"
CM019756.1	RepeatMasker	Unknown	38079628	38079746	611	+	.	ID="RND-1_FAMILY-696";Tend="1453";Tstart="1334";shortTE="F";uid="1f5049fa-811c-432e-91d6-922736286af4"
CM019756.1	RepeatMasker	Unknown	4571813	4572689	3083	+	.	ID="RND-6_FAMILY-1659";Tend="2097";Tstart="698";shortTE="F";uid="138d5f0f-c5a5-41da-90b5-240874a7670e"
CM019756.1	RepeatMasker	Unknown	39952628	39952741	554	+	.	ID="RND-6_FAMILY-1287";Tend="2966";Tstart="2861";shortTE="F";uid="cd4dac68-3929-4625-83f4-fe0b957abc3b"
CM019756.1	RepeatMasker	Unknown	17263771	17264382	2183	+	.	ID="RND-1_FAMILY-510";Tend="1477";Tstart="979";shortTE="F";uid="0c76bcca-041d-4969-87c0-80f3fda607c9"
CM019756.1	RepeatMasker	Unknown	38229054	38229331	569	+	.	ID="RND-4_FAMILY-554";Tend="1666";Tstart="1342";shortTE="F";uid="36a35b28-b058-4bce-8318-c55f9b8390a0"
CM019756.1	RepeatMasker	Unknown	25527074	25527243	742	+	.	ID="RND-6_FAMILY-8331";Tend="1516";Tstart="1345";shortTE="F";uid="20bbcf8e-90ad-4832-9b72-66eaba0f062f"
CM019756.1	RepeatMasker	DNA/MULE-NOF	41861531	41862951	11438	+	.	ID="RND-1_FAMILY-64";Tend="3344";Tstart="1923";shortTE="F";uid="e15716e7-0d6e-4bd9-8c70-6086357e84f4"
CM019756.1	RepeatMasker	Unknown	7174098	7174244	1251	+	.	ID="RND-1_FAMILY-122";Tend="1101";Tstart="955";shortTE="F";uid="e49ba91b-0c3f-4f25-9ca4-37356b4b2868"
CM019756.1	RepeatMasker	Unknown	27429384	27432256	2534	+	.	ID="RND-6_FAMILY-7566";TEgroup="ctg_5%7CRND-6_FAMILY-7566%7C4";Tend="3089";Tstart="130";shortTE="F";uid="e4085ecd-2dd3-49a2-97da-e07759961dbb"
CM019756.1	RepeatMasker	Unknown	31317215	31317327	542	+	.	ID="RND-1_FAMILY-291";Tend="920";Tstart="808";shortTE="F";uid="9afcf5a9-0748-4ce0-a447-808d85a48bfc"
CM019756.1	RepeatMasker	Unknown	24519848	24520071	522	+	.	ID="RND-5_FAMILY-1931";Tend="427";Tstart="186";shortTE="F";uid="f2af7dca-6539-4bfe-bcc2-7d6c129b659d"
CM019756.1	RepeatMasker	Unknown	22682986	22683839	3432	+	.	ID="RND-1_FAMILY-52";Tend="1774";Tstart="882";shortTE="F";uid="92436982-9136-432d-88e3-099aa4b50b68"
CM019756.1	RepeatMasker	Unknown	35481600	35482247	1805	+	.	ID="RND-5_FAMILY-7137";TEgroup="ctg_5%7CRND-5_FAMILY-7137%7C6";Tend="883";Tstart="418";shortTE="F";uid="3d3e6fbc-ca51-4f8b-bdb0-199325dd7ea7"
CM019756.1	RepeatMasker	Unknown	10659123	10659804	4732	+	.	ID="RND-1_FAMILY-69";Tend="2134";Tstart="1453";shortTE="F";uid="d5a90167-2821-4a5e-975a-2e42996e1f9b"
CM019756.1	RepeatMasker	Unknown	37590829	37591448	3642	+	.	ID="RND-5_FAMILY-3052";Tend="2047";Tstart="1428";shortTE="F";uid="3d440b3b-1a52-4a34-ba78-4fd27ada4c3c"
CM019756.1	RepeatMasker	Unknown	14828138	14828341	1375	+	.	ID="RND-6_FAMILY-1858";Tend="915";Tstart="710";shortTE="F";uid="48fcbb21-0f61-4a5f-9250-952acf4e1ccc"
CM019756.1	RepeatMasker	LINE/I	11454844	11455011	996	+	.	ID="RND-6_FAMILY-3267";Tend="1086";Tstart="911";shortTE="F";uid="353aa8e4-7b11-446c-9f01-fef803e85cc5"
CM019756.1	RepeatMasker	Unknown	13064035	13064192	413	+	.	ID="RND-5_FAMILY-419";Tend="1382";Tstart="1224";shortTE="F";uid="d96d235d-60da-4de3-a9ad-2c6ab14cd5b5"
CM019756.1	RepeatMasker	Unknown	22065232	22066763	13187	+	.	ID="RND-6_FAMILY-5351";Tend="2438";Tstart="861";shortTE="F";uid="04ca51e4-d19d-43e2-8c2f-5609f540710e"
CM019756.1	RepeatMasker	LTR/Copia	21426781	21426901	452	+	.	ID="RND-6_FAMILY-1091";Tend="1951";Tstart="1829";shortTE="F";uid="985f6e38-2597-49c2-af40-322b185240df"
CM019756.1	RepeatMasker	Unknown	934256	934583	2587	+	.	ID="RND-6_FAMILY-115";Tend="1327";Tstart="990";shortTE="F";uid="f6d42772-fdce-41f8-a093-c45038403118"
CM019756.1	RepeatMasker	Unknown	8990760	8990877	523	+	.	ID="RND-5_FAMILY-1529";Tend="958";Tstart="846";shortTE="F";uid="0d736b58-76f5-4b7b-a9f3-2695d94357b7"
CM019756.1	RepeatMasker	Unknown	22537999	22538328	1580	+	.	ID="RND-6_FAMILY-306";Tend="2075";Tstart="1723";shortTE="F";uid="6ad033da-f383-45da-a536-deffd33ee8ca"
CM019756.1	RepeatMasker	Unknown	12689796	12690123	1028	+	.	ID="RND-6_FAMILY-12675";TEgroup="ctg_5%7CRND-6_FAMILY-12675%7C1";Tend="1247";Tstart="926";shortTE="F";uid="e8c8ff7f-7e69-46c5-b4b1-e8865a16f5ef"
CM019756.1	RepeatMasker	Unknown	16503218	16503479	964	+	.	ID="RND-2_FAMILY-25";Tend="2175";Tstart="1917";shortTE="F";uid="a938ba20-84a7-4a3c-853a-abed3a82c3ec"
CM019756.1	RepeatMasker	Unknown	7404772	7405030	2268	+	.	ID="RND-1_FAMILY-178";Tend="1237";Tstart="979";shortTE="F";uid="99cd1a3e-81a9-4316-984a-d5e4d263dcda"
CM019756.1	RepeatMasker	Unknown	2350170	2350375	1376	+	.	ID="RND-1_FAMILY-22";Tend="1038";Tstart="838";shortTE="F";uid="a7079848-a64c-41c4-8978-a4451e5ca5ee"
CM019756.1	RepeatMasker	Unknown	14255032	14255162	669	+	.	ID="RND-6_FAMILY-5097";Tend="1409";Tstart="1305";shortTE="F";uid="63280dfb-b6a5-4efb-918a-af78db3b2d23"
CM019756.1	RepeatMasker	Unknown	23709957	23710519	2191	+	.	ID="RND-6_FAMILY-1762";Tend="1744";Tstart="1180";shortTE="F";uid="c90008e9-c874-4a2d-8100-e81cdadd61c1"
CM019756.1	RepeatMasker	Unknown	36940565	36940912	2750	+	.	ID="RND-6_FAMILY-115";Tend="1357";Tstart="1001";shortTE="F";uid="5f77505d-53d2-4cfe-bb90-d4e691a8b67e"
CM019756.1	RepeatMasker	Unknown	33471307	33471438	1054	+	.	ID="RND-5_FAMILY-2531";Tend="1068";Tstart="937";shortTE="F";uid="5aa9d518-4512-4adc-a6f8-c9cd80012caf"
CM019756.1	RepeatMasker	RC/Helitron?	35503230	35503459	1588	+	.	ID="RND-1_FAMILY-189";Tend="1784";Tstart="1553";shortTE="F";uid="ab2c7511-5588-4473-ac70-8691d52a15d3"
CM019756.1	RepeatMasker	Unknown	10851925	10852072	505	+	.	ID="RND-5_FAMILY-5538";Tend="1158";Tstart="1001";shortTE="F";uid="ffd507a7-2830-4db5-b00a-acee14502a7d"
CM019756.1	RepeatMasker	Unknown	7735505	7735759	494	+	.	ID="RND-6_FAMILY-943";Tend="1158";Tstart="897";shortTE="F";uid="bdf557f3-6fc9-408d-8035-337cf01ad151"
CM019756.1	RepeatMasker	Unknown	9868090	9868390	1432	+	.	ID="RND-5_FAMILY-160";Tend="1347";Tstart="983";shortTE="F";uid="61301c41-9656-4138-b7d5-dd143e134bae"
CM019756.1	RepeatMasker	DNA/Academ-1	7685528	7685747	1364	+	.	ID="RND-1_FAMILY-224";Tend="5619";Tstart="5411";shortTE="F";uid="121e107c-e706-411a-aa24-0819419e4167"
CM019756.1	RepeatMasker	Unknown	16631572	16631768	542	+	.	ID="RND-6_FAMILY-864";Tend="2202";Tstart="1996";shortTE="F";uid="4f3af471-fc3d-46f1-86e0-1c48d43c0129"
CM019756.1	RepeatMasker	Unknown	23805130	23805373	2039	+	.	ID="RND-1_FAMILY-62";Tend="1300";Tstart="1057";shortTE="F";uid="e3fbfdc5-54b6-4ca3-8261-5cbfe38b2dba"
CM019756.1	RepeatMasker	Unknown	41468748	41468978	1602	+	.	ID="RND-5_FAMILY-6763";Tend="1137";Tstart="904";shortTE="F";uid="99e2b332-b00d-4cee-8410-b51425a918ee"
CM019756.1	RepeatMasker	DNA/Academ-1	40165505	40165693	852	+	.	ID="RND-6_FAMILY-8612";Tend="2460";Tstart="2268";shortTE="F";uid="df3c60f7-13e1-4117-a549-ed3f2f40749e"
CM019756.1	RepeatMasker	Unknown	29081270	29081429	789	+	.	ID="RND-6_FAMILY-5351";Tend="2435";Tstart="2277";shortTE="F";uid="7177c191-cb78-471a-a377-57f0ec9653dd"
CM019756.1	RepeatMasker	Unknown	9225396	9225507	542	+	.	ID="RND-5_FAMILY-1529";Tend="2161";Tstart="2055";shortTE="F";uid="a4243755-f86e-41a1-be02-0f683f21ad83"
CM019756.1	RepeatMasker	Unknown	17122913	17123129	525	+	.	ID="RND-6_FAMILY-1762";Tend="925";Tstart="699";shortTE="F";uid="054ec4ac-7e7f-48fb-8a85-7d65e25febb8"
CM019756.1	RepeatMasker	Unknown	38878239	38878571	713	+	.	ID="RND-5_FAMILY-7137";Tend="1602";Tstart="1099";shortTE="F";uid="54cece49-5b5f-4012-8d74-fc9c868ab3e8"
CM019756.1	RepeatMasker	Unknown	5611198	5611647	2570	+	.	ID="RND-6_FAMILY-1762";Tend="1762";Tstart="1305";shortTE="F";uid="7cadadfd-a3e7-4cd8-bb37-cccc9b212644"
CM019756.1	RepeatMasker	Unknown	25002435	25002926	4135	+	.	ID="RND-1_FAMILY-453";Tend="1400";Tstart="914";shortTE="F";uid="e7ae4860-383e-4988-95b9-8ac4802075b5"
CM019756.1	RepeatMasker	RC/Helitron?	17798381	17798502	5906	+	.	ID="RND-4_FAMILY-301";Tend="2008";Tstart="913";shortTE="F";uid="f37b1420-975b-4f4f-87a0-a62611d67d8c"
CM019756.1	RepeatMasker	RC/Helitron	760749	761304	4016	+	.	ID="RND-1_FAMILY-248";Tend="2395";Tstart="1806";shortTE="F";uid="b28f9f3a-234d-4fa8-830c-e6b07b0f133a"
CM019756.1	RepeatMasker	LINE/I	24058800	24058966	612	+	.	ID="RND-6_FAMILY-209";Tend="973";Tstart="789";shortTE="F";uid="26a86564-7230-4955-932f-559ce1bd2b8e"
CM019756.1	RepeatMasker	Unknown	1836736	1836976	567	+	.	ID="RND-1_FAMILY-4";Tend="494";Tstart="252";shortTE="F";uid="b872c374-ab0b-45e7-918d-252969ae3722"
CM019756.1	RepeatMasker	Unknown	7907154	7907256	403	+	.	ID="RND-6_FAMILY-1659";Tend="1980";Tstart="1878";shortTE="F";uid="ae6af9be-f47c-4332-8b31-67c3cd49f698"
CM019756.1	RepeatMasker	Unknown	32033204	32034060	5361	+	.	ID="RND-4_FAMILY-226";Tend="1692";Tstart="828";shortTE="F";uid="8949ae26-4345-49da-9c59-67d708bb117f"
CM019756.1	RepeatMasker	Unknown	19855470	19855889	2702	+	.	ID="RND-1_FAMILY-9";Tend="1216";Tstart="793";shortTE="F";uid="2f7fe116-be70-4597-9fdb-be73d840eca8"
CM019756.1	RepeatMasker	LINE/I	29473594	29473864	1262	+	.	ID="RND-5_FAMILY-2237";Tend="2253";Tstart="1988";shortTE="F";uid="b634af3c-b4f2-4a0e-9af8-a545c1065966"
CM019756.1	RepeatMasker	Unknown	9420192	9420458	1611	+	.	ID="RND-5_FAMILY-41";Tend="1279";Tstart="1017";shortTE="F";uid="2c132559-9dfe-46f4-b553-17070be61808"
CM019756.1	RepeatMasker	Unknown	39594174	39594600	1872	+	.	ID="RND-6_FAMILY-1762";Tend="1497";Tstart="1096";shortTE="F";uid="28f0fc46-44d8-4150-a1d4-1a5af25ffce4"
CM019756.1	RepeatMasker	DNA/Sola-2	19810219	19810544	957	+	.	ID="RND-4_FAMILY-890";Tend="1223";Tstart="880";shortTE="F";uid="172c7259-4968-4e9c-b3dc-82ab2a76991a"
CM019756.1	RepeatMasker	Unknown	29350413	29350668	489	+	.	ID="RND-6_FAMILY-1581";Tend="6084";Tstart="5932";shortTE="F";uid="0ce58a16-2e54-431d-ac82-bf3936e665f9"
CM019756.1	RepeatMasker	Unknown	42248033	42248142	607	+	.	ID="RND-1_FAMILY-150";Tend="757";Tstart="651";shortTE="F";uid="ee58f159-ae61-4edc-98d3-ee2870855ebc"
CM019756.1	RepeatMasker	Unknown	38332793	38334056	8718	+	.	ID="RND-1_FAMILY-582";Tend="1436";Tstart="184";shortTE="F";uid="112816f1-e8fd-4d7b-a12d-3eaf529a4797"
CM019756.1	RepeatMasker	Unknown	7319460	7320181	4117	+	.	ID="RND-5_FAMILY-5435";Tend="1618";Tstart="890";shortTE="F";uid="9bf282a6-9500-432e-9c2f-6e179b830eda"
CM019756.1	RepeatMasker	Unknown	10314106	10314593	5730	+	.	ID="RND-1_FAMILY-83";Tend="2106";Tstart="1269";shortTE="F";uid="3872cc54-936f-4e80-b19b-0daeb66341ed"
CM019756.1	RepeatMasker	RC/Helitron	26706804	26709043	18484	+	.	ID="RND-1_FAMILY-355";Tend="3616";Tstart="1382";shortTE="F";uid="b48614f9-929f-4415-82ae-f1b46deb4192"
CM019756.1	RepeatMasker	Unknown	28521314	28521472	920	+	.	ID="RND-6_FAMILY-1762";Tend="912";Tstart="752";shortTE="F";uid="51b0867f-39df-4232-b980-68eb6217ec9c"
CM019756.1	RepeatMasker	Unknown	29428521	29428801	2382	+	.	ID="RND-1_FAMILY-299";Tend="1247";Tstart="967";shortTE="F";uid="7db6eef2-7a76-4678-85d4-1da405840b6f"
CM019756.1	RepeatMasker	LINE/I	38522797	38522930	838	+	.	ID="RND-1_FAMILY-488";Tend="1421";Tstart="1280";shortTE="F";uid="0b0166a1-721d-4a25-b553-2b87241c8657"
CM019756.1	RepeatMasker	Unknown	18645238	18645357	579	+	.	ID="RND-4_FAMILY-1108";Tend="1023";Tstart="908";shortTE="F";uid="f195b094-dc76-4026-be80-a3877668ee8d"
CM019756.1	RepeatMasker	Unknown	39150161	39150451	1353	+	.	ID="RND-6_FAMILY-2616";Tend="1120";Tstart="812";shortTE="F";uid="a59be7bb-27e8-4cd1-83bb-6a3f89f580a2"
CM019756.1	RepeatMasker	LTR/Gypsy	37227214	37227319	760	+	.	ID="RND-1_FAMILY-90";Tend="2158";Tstart="2053";shortTE="F";uid="3b7a9aa3-8596-4b56-b6f6-4f841fd13a59"
CM019756.1	RepeatMasker	Unknown	25187667	25187865	483	+	.	ID="RND-6_FAMILY-2517";Tend="922";Tstart="714";shortTE="F";uid="41c0ac90-5d49-4f1f-91fe-b2fb79aec6af"
CM019756.1	RepeatMasker	LINE/I	21694585	21694767	1205	+	.	ID="RND-6_FAMILY-383";Tend="917";Tstart="737";shortTE="F";uid="3690a2e1-c4be-4974-b121-c0982470b43b"
CM019756.1	RepeatMasker	Unknown	1782389	1782813	2320	+	.	ID="RND-1_FAMILY-120";Tend="1262";Tstart="852";shortTE="F";uid="2fb4e452-377e-4020-866c-da7ef50c6f08"
CM019756.1	RepeatMasker	LINE/I	13416692	13416957	611	+	.	ID="RND-6_FAMILY-6915";Tend="1903";Tstart="1633";shortTE="F";uid="bcbab5cb-3304-415d-8eaa-bc2cf1e5736f"
CM019756.1	RepeatMasker	Unknown	3143574	3143840	1830	+	.	ID="RND-5_FAMILY-6510";Tend="1179";Tstart="913";shortTE="F";uid="36ac33cd-eff3-499d-b8cf-9978b43750bd"
CM019756.1	RepeatMasker	DNA?/hAT?	41224227	41224427	1271	+	.	ID="RND-6_FAMILY-1805";Tend="5279";Tstart="5081";shortTE="F";uid="bb793c2c-fc68-42a1-826a-bd6b089fe9a3"
CM019756.1	RepeatMasker	Unknown	5997240	5998062	6854	+	.	ID="RND-1_FAMILY-596";Tend="1690";Tstart="866";shortTE="F";uid="9cbd3881-d8cf-4cd3-9aaa-14fcd29dad60"
CM019756.1	RepeatMasker	Unknown	10587560	10587849	766	+	.	ID="RND-1_FAMILY-275";Tend="2099";Tstart="1812";shortTE="F";uid="a9dbf885-3779-433c-b4ec-8127b13d563e"
CM019756.1	RepeatMasker	Unknown	2607857	2608018	628	+	.	ID="RND-6_FAMILY-1762";Tend="909";Tstart="751";shortTE="F";uid="6a2969ad-9088-428a-a175-e533055f6232"
CM019756.1	RepeatMasker	DNA/hAT-Tag1	28126320	28126445	817	+	.	ID="RND-5_FAMILY-2690";Tend="979";Tstart="854";shortTE="F";uid="8c7c4538-0a87-40a5-a50c-95eedad51483"
CM019756.1	RepeatMasker	Unknown	41678466	41678797	460	+	.	ID="RND-6_FAMILY-2655";Tend="1501";Tstart="1117";shortTE="F";uid="1bb8f7de-1af1-46be-800c-915e8376f00c"
CM019756.1	RepeatMasker	Unknown	24458327	24459071	2617	+	.	ID="RND-1_FAMILY-275";Tend="2104";Tstart="1347";shortTE="F";uid="dcf93550-f4e8-484d-87bd-57b602ea05e7"
CM019756.1	RepeatMasker	DNA/hAT-Tip100	23743314	23743807	3025	+	.	ID="RND-6_FAMILY-889";Tend="1320";Tstart="837";shortTE="F";uid="bf2ec3a4-e2e3-42b0-afd1-deb9ea5e3f68"
CM019756.1	RepeatMasker	Unknown	30987719	30987958	1432	+	.	ID="RND-1_FAMILY-151";Tend="1253";Tstart="955";shortTE="F";uid="575333bc-2219-4488-ad54-7f5e99b6a4be"
CM019756.1	RepeatMasker	Unknown	33452578	33452747	475	+	.	ID="RND-6_FAMILY-2371";Tend="982";Tstart="726";shortTE="F";uid="adbcf068-f9db-4e3d-924a-ef5d0161085c"
CM019756.1	RepeatMasker	Unknown	15806413	15806667	2019	+	.	ID="RND-1_FAMILY-276";Tend="1184";Tstart="929";shortTE="F";uid="5a2f815f-f1e0-4fa7-b07a-192db5b087de"
CM019756.1	RepeatMasker	Unknown	15773201	15773972	1004	+	.	ID="RND-4_FAMILY-553";TEgroup="ctg_5%7CRND-4_FAMILY-553%7C2";Tend="1372";Tstart="1036";shortTE="F";uid="13f23819-e859-434c-80e8-3575d74fad03"
CM019756.1	RepeatMasker	Unknown	34204682	34205942	4237	+	.	ID="RND-6_FAMILY-864";Tend="2252";Tstart="931";shortTE="F";uid="369226c7-a2fc-4556-ae1e-fc801a51fc05"
CM019756.1	RepeatMasker	Unknown	26787355	26787500	757	+	.	ID="RND-5_FAMILY-3180";Tend="1318";Tstart="1171";shortTE="F";uid="5998a449-3472-45d5-90f3-27cf3d321dbf"
CM019756.1	RepeatMasker	Unknown	4744153	4744344	1369	+	.	ID="RND-6_FAMILY-2860";Tend="1215";Tstart="1024";shortTE="F";uid="7181095d-0e9c-4b99-a28d-36868d0cfc7e"
CM019756.1	RepeatMasker	Unknown	19251532	19251675	984	+	.	ID="RND-1_FAMILY-246";Tend="1370";Tstart="1226";shortTE="F";uid="d78d691b-9898-461b-bc57-698a8ef021aa"
CM019756.1	RepeatMasker	Unknown	2850788	2851033	573	+	.	ID="RND-5_FAMILY-2111";Tend="1559";Tstart="1294";shortTE="F";uid="18ac4d88-1122-4792-b7c8-16ed0bb1d751"
CM019756.1	RepeatMasker	Unknown	32231613	32231729	586	+	.	ID="RND-1_FAMILY-696";Tend="1456";Tstart="1308";shortTE="F";uid="d9cfac8f-4b91-4d79-8f86-46c35913b6b6"
CM019756.1	RepeatMasker	LINE/I	16950387	16950547	601	+	.	ID="RND-6_FAMILY-681";Tend="1673";Tstart="1513";shortTE="F";uid="836688df-fcd4-4543-82a4-6cc717dccd14"
CM019756.1	RepeatMasker	LTR/Copia	29547788	29548059	805	+	.	ID="RND-1_FAMILY-709";Tend="639";Tstart="348";shortTE="F";uid="1f609e0f-3861-478c-b8f5-4c7691ecbc04"
CM019756.1	RepeatMasker	Unknown	408499	408669	580	+	.	ID="RND-5_FAMILY-1349";Tend="1313";Tstart="1171";shortTE="F";uid="3ded332a-1bff-46fb-915a-ffefb2ae5427"
CM019756.1	RepeatMasker	Unknown	28413224	28413498	1501	+	.	ID="RND-5_FAMILY-1529";Tend="1617";Tstart="1333";shortTE="F";uid="ff3d7fb6-59c5-4a6e-8740-96413b744a02"
CM019756.1	RepeatMasker	Unknown	9611644	9611779	1130	+	.	ID="RND-6_FAMILY-9036";Tend="859";Tstart="724";shortTE="F";uid="5beb08dc-84bc-4a09-bd42-c8e0dca82b71"
CM019756.1	RepeatMasker	Unknown	22329174	22329442	1849	+	.	ID="RND-6_FAMILY-2860";Tend="1215";Tstart="959";shortTE="F";uid="c332a609-6958-46e9-9b88-30a7df1e7144"
CM019756.1	RepeatMasker	Unknown	12173252	12173488	1931	+	.	ID="RND-1_FAMILY-216";Tend="1190";Tstart="975";shortTE="F";uid="9fee1b5b-d12b-4e0a-a04e-c0fd42f14e46"
CM019756.1	RepeatMasker	Unknown	41169355	41169477	813	+	.	ID="RND-4_FAMILY-1108";Tend="1043";Tstart="925";shortTE="F";uid="669bd323-371c-40c3-a721-1ad69de3c81d"
CM019756.1	RepeatMasker	DNA/Kolobok-Hydra	42060769	42060888	755	+	.	ID="RND-1_FAMILY-675";Tend="1340";Tstart="1214";shortTE="F";uid="bee7f77a-8dd3-40e9-9374-b835937bb121"
CM019756.1	RepeatMasker	Unknown	7610596	7612309	9496	+	.	ID="RND-6_FAMILY-534";Tend="1680";Tstart="1";shortTE="F";uid="ed1fc091-091b-4525-9105-39a0273c688e"
CM019756.1	RepeatMasker	Unknown	26529493	26530071	2966	+	.	ID="RND-5_FAMILY-102";Tend="1402";Tstart="863";shortTE="F";uid="e4cf365c-6284-40b8-b072-4bef9a5ad6f5"
CM019756.1	RepeatMasker	DNA/hAT-hATm	3721455	3721693	1815	+	.	ID="RND-5_FAMILY-5123";Tend="2888";Tstart="2641";shortTE="F";uid="e6f60b73-29ab-4b1a-b615-4d0b8fab8011"
CM019756.1	RepeatMasker	Unknown	29318396	29319217	5730	+	.	ID="RND-6_FAMILY-1985";Tend="1768";Tstart="868";shortTE="F";uid="bc94ed69-dd41-4647-8303-1ce73df011ea"
CM019756.1	RepeatMasker	Unknown	3252078	3252512	3347	+	.	ID="RND-5_FAMILY-419";Tend="2714";Tstart="2230";shortTE="F";uid="8ad8a004-6e4a-41ef-ad77-df558e5b2de5"
CM019756.1	RepeatMasker	Unknown	27777474	27777806	2098	+	.	ID="RND-5_FAMILY-2531";Tend="1354";Tstart="1002";shortTE="F";uid="8eaf0232-9651-495d-9629-a719d9046d33"
CM019756.1	RepeatMasker	Unknown	12052378	12052607	1729	+	.	ID="RND-6_FAMILY-943";Tend="1158";Tstart="911";shortTE="F";uid="6cd85903-1ea3-4878-be02-4e9d4a1bc866"
CM019756.1	RepeatMasker	Unknown	16841469	16841621	460	+	.	ID="RND-1_FAMILY-371";Tend="618";Tstart="465";shortTE="F";uid="9d7cab01-40ac-4fb6-b2c6-0fe74e579aa3"
CM019756.1	RepeatMasker	Unknown	37867408	37867594	778	+	.	ID="RND-5_FAMILY-158";Tend="1256";Tstart="1065";shortTE="F";uid="0812dc62-4a4f-4ca9-b63a-e68e8a7b3573"
CM019756.1	RepeatMasker	Unknown	32107919	32108178	1923	+	.	ID="RND-6_FAMILY-2860";Tend="1217";Tstart="958";shortTE="F";uid="85ad21d1-5b85-40e5-a3c5-db4f0d1a7fe1"
CM019756.1	RepeatMasker	Unknown	16007819	16009004	6244	+	.	ID="RND-5_FAMILY-32";Tend="1972";Tstart="809";shortTE="F";uid="03f67e12-0192-4414-bc56-e4f2595f09fd"
CM019756.1	RepeatMasker	Unknown	28672472	28672940	2428	+	.	ID="RND-4_FAMILY-2443";Tend="1434";Tstart="970";shortTE="F";uid="f53d617f-200e-49f4-b5ae-4e1cabcf7ae6"
CM019756.1	RepeatMasker	Unknown	21918017	21918433	3480	+	.	ID="RND-3_FAMILY-23";Tend="2677";Tstart="2258";shortTE="F";uid="792cd049-3ca4-48a4-b951-f373e016a5a0"
CM019756.1	RepeatMasker	Unknown	31166374	31166518	528	+	.	ID="RND-1_FAMILY-52";Tend="1048";Tstart="909";shortTE="F";uid="026b9c76-d06e-432c-87c4-c71199df7981"
CM019756.1	RepeatMasker	Unknown	18788549	18788649	485	+	.	ID="RND-5_FAMILY-10159";Tend="982";Tstart="888";shortTE="F";uid="9bfa527c-c80b-4889-9cf1-d0c33fccb7ea"
CM019756.1	RepeatMasker	Unknown	29499115	29499513	2199	+	.	ID="RND-6_FAMILY-1985";Tend="1097";Tstart="837";shortTE="F";uid="2c80a411-9d46-4379-a5a2-b7cd1fe63b1b"
CM019756.1	RepeatMasker	Unknown	26764999	26765316	625	+	.	ID="RND-6_FAMILY-135";Tend="1169";Tstart="860";shortTE="F";uid="3a9484b9-a5fc-4883-8682-ff408baae706"
CM019756.1	RepeatMasker	Unknown	26990464	26990644	550	+	.	ID="RND-5_FAMILY-841";Tend="1143";Tstart="962";shortTE="F";uid="ef62a4b2-f8fa-4466-9902-e43724a0b707"
CM019756.1	RepeatMasker	Unknown	36762002	36762707	3287	+	.	ID="RND-1_FAMILY-103";Tend="1310";Tstart="36";shortTE="F";uid="301b14fd-66d1-440b-83db-feb7837fbe4e"
CM019756.1	RepeatMasker	Unknown	9099702	9099960	1049	+	.	ID="RND-1_FAMILY-137";Tend="1229";Tstart="960";shortTE="F";uid="aad3ba7f-a36e-4ae5-a1b1-137f73aad950"
CM019756.1	RepeatMasker	Unknown	2796174	2796486	492	+	.	ID="RND-1_FAMILY-55";Tend="1264";Tstart="945";shortTE="F";uid="bf419ee9-4726-475d-8d9a-aa90c5ac2a94"
CM019756.1	RepeatMasker	DNA/hAT-hATm	9026185	9026368	653	+	.	ID="RND-6_FAMILY-493";Tend="938";Tstart="747";shortTE="F";uid="eb68f589-923e-4769-bc41-5d41c52d57f3"
CM019756.1	RepeatMasker	Unknown	28800305	28800473	991	+	.	ID="RND-6_FAMILY-760";Tend="2816";Tstart="2649";shortTE="F";uid="678dd8b8-b63c-40af-9709-bcd12c25d801"
CM019756.1	RepeatMasker	RC/Helitron?	36094428	36095190	3409	+	.	ID="RND-1_FAMILY-189";Tend="1871";Tstart="1017";shortTE="F";uid="1b3e935c-f013-46cc-9188-3ef46fb76354"
CM019756.1	RepeatMasker	Unknown	42857091	42857383	1281	+	.	ID="RND-4_FAMILY-494";Tend="1816";Tstart="1525";shortTE="F";uid="163e8608-69aa-4bbe-b95e-a316860ca443"
CM019756.1	RepeatMasker	Unknown	6061987	6062427	512	+	.	ID="RND-6_FAMILY-1762";TEgroup="ctg_5%7CRND-6_FAMILY-1762%7C6";Tend="1339";Tstart="749";shortTE="F";uid="bb3bf826-33ef-4165-a56e-9b270d53bf98"
CM019756.1	RepeatMasker	Unknown	41680842	41680976	757	+	.	ID="RND-5_FAMILY-1680";Tend="1213";Tstart="1087";shortTE="F";uid="babf7f32-f0f0-4c09-9d64-f683c2983ab6"
CM019756.1	RepeatMasker	Unknown	34128946	34129239	2369	+	.	ID="RND-1_FAMILY-66";Tend="1324";Tstart="1031";shortTE="F";uid="28163314-db42-448a-afac-fb6385868009"
CM019756.1	RepeatMasker	Unknown	9104519	9104794	1054	+	.	ID="RND-4_FAMILY-505";Tend="1240";Tstart="967";shortTE="F";uid="464c6bf0-2566-408b-9f28-e0d0485236af"
CM019756.1	RepeatMasker	LINE/I	27925134	27925447	2129	+	.	ID="RND-1_FAMILY-138";Tend="2282";Tstart="1971";shortTE="F";uid="77c013cd-a4ad-43de-b63c-5f1646fe6315"
CM019756.1	RepeatMasker	Unknown	37313891	37315106	4621	+	.	ID="RND-4_FAMILY-494";Tend="2057";Tstart="865";shortTE="F";uid="726c9be4-42d7-4132-8ee4-e6229641cbcc"
CM019756.1	RepeatMasker	Unknown	41508237	41508509	2281	+	.	ID="RND-1_FAMILY-194";Tend="1275";Tstart="1004";shortTE="F";uid="cddcfe89-5db3-4197-8f49-eacbd742b15e"
CM019756.1	RepeatMasker	Unknown	711033	711559	2503	+	.	ID="RND-6_FAMILY-4106";Tend="1577";Tstart="1029";shortTE="F";uid="f762a4f2-fb0d-4abf-ab26-91dc03f0d322"
CM019756.1	RepeatMasker	DNA/hAT-Tip100	19006401	19006740	2726	+	.	ID="RND-6_FAMILY-4941";Tend="815";Tstart="479";shortTE="F";uid="cc204b01-dae6-495f-bc7d-97291cbd47bc"
CM019756.1	RepeatMasker	LINE/RTE-BovB	36929681	36929990	682	+	.	ID="RTE-61_LMI";Tend="933";Tstart="669";shortTE="F";uid="e1fac5db-f604-454e-a185-ed98a1cf5edb"
CM019756.1	RepeatMasker	Unknown	22068913	22069041	782	+	.	ID="RND-6_FAMILY-8080";Tend="4905";Tstart="4778";shortTE="F";uid="28eb20af-c186-4c83-87dd-c81ee4b1614d"
CM019756.1	RepeatMasker	Unknown	5849034	5849146	852	+	.	ID="RND-5_FAMILY-983";Tend="1263";Tstart="1151";shortTE="F";uid="64222a44-6246-46db-949d-179302c9a93f"
CM019756.1	RepeatMasker	LTR/Copia	41933909	41934509	689	+	.	ID="COPIA21-NVI_I";Tend="1821";Tstart="1233";shortTE="F";uid="d5bebdf9-1d24-48dc-a473-b00af7fc5d46"
CM019756.1	RepeatMasker	DNA?/hAT?	13376725	13377062	679	+	.	ID="RND-6_FAMILY-2615";Tend="570";Tstart="214";shortTE="F";uid="2bdba2b2-c032-4a11-aa4d-3b1e3f8a8ee5"
CM019756.1	RepeatMasker	LINE/I	18125029	18125159	512	+	.	ID="RND-1_FAMILY-598";Tend="1352";Tstart="1208";shortTE="F";uid="66ec1955-4dc0-4243-85c8-243672f1949c"
CM019756.1	RepeatMasker	Unknown	17329498	17329926	642	+	.	ID="RND-6_FAMILY-864";Tend="2087";Tstart="1627";shortTE="F";uid="613942db-e218-451b-866b-3d19de4131b9"
CM019756.1	RepeatMasker	Unknown	13118686	13119258	2979	+	.	ID="RND-6_FAMILY-3293";Tend="1416";Tstart="842";shortTE="F";uid="e9d6226b-f481-4a2e-8f8a-ab5033845c00"
CM019756.1	RepeatMasker	LINE/I	4875248	4875371	485	+	.	ID="RND-6_FAMILY-209";Tend="927";Tstart="805";shortTE="F";uid="d22ef83f-ed74-4ddb-bd71-1e4a10d6a7a7"
CM019756.1	RepeatMasker	Unknown	31261987	31262230	1020	+	.	ID="RND-5_FAMILY-4777";Tend="580";Tstart="323";shortTE="F";uid="2b30bac4-5c9d-4e6d-b075-2b7620adf9c3"
CM019756.1	RepeatMasker	DNA?/hAT?	40483699	40483882	822	+	.	ID="RND-6_FAMILY-1805";Tend="5291";Tstart="5100";shortTE="F";uid="376b3535-d810-4089-a3fe-8fdcb5e39794"
CM019756.1	RepeatMasker	Unknown	9093984	9094328	1507	+	.	ID="RND-5_FAMILY-108";Tend="1348";Tstart="995";shortTE="F";uid="c9872b95-f9f3-4172-a793-db6e96bb5671"
CM019756.1	RepeatMasker	Unknown	25301741	25301889	747	+	.	ID="RND-1_FAMILY-425";Tend="867";Tstart="721";shortTE="F";uid="3f06fc09-ec3c-4279-ab18-2a2c67186f10"
CM019756.1	RepeatMasker	Unknown	16378097	16378676	3016	+	.	ID="RND-6_FAMILY-1659";Tend="1415";Tstart="827";shortTE="F";uid="61e91ede-7eeb-4ac6-982f-d32c185d2230"
CM019756.1	RepeatMasker	Unknown	10925278	10925728	664	+	.	ID="RND-5_FAMILY-3471";TEgroup="ctg_5%7CRND-5_FAMILY-3471%7C1";Tend="2239";Tstart="742";shortTE="F";uid="8dbfd5ed-06cd-420a-ab4e-51512674b024"
CM019756.1	RepeatMasker	LINE/CR1	16035984	16036216	464	+	.	ID="RND-6_FAMILY-7067";Tend="1593";Tstart="1342";shortTE="F";uid="fb6240c1-eb2d-4987-a5b0-376b4a711dbe"
CM019756.1	RepeatMasker	LINE/R1-LOA	11832522	11832624	621	+	.	ID="RND-5_FAMILY-1402";Tend="1549";Tstart="1446";shortTE="F";uid="7dd98e46-ec04-4032-b90f-7fc0be299f95"
CM019756.1	RepeatMasker	Unknown	21737886	21738055	756	+	.	ID="RND-6_FAMILY-1027";Tend="1193";Tstart="1000";shortTE="F";uid="fd8b626a-395a-464b-b64a-e12503b80312"
CM019756.1	RepeatMasker	Unknown	8326746	8326977	1449	+	.	ID="RND-5_FAMILY-41";Tend="1281";Tstart="1050";shortTE="F";uid="bdfbb677-5c8b-4c70-a6fd-70b99f9820ce"
CM019756.1	RepeatMasker	Unknown	7465999	7466335	2577	+	.	ID="RND-1_FAMILY-537";Tend="1256";Tstart="920";shortTE="F";uid="506d0344-fca6-4b7b-a194-34635bf2c9b2"
CM019756.1	RepeatMasker	RC/Helitron	42219203	42219810	4476	+	.	ID="RND-1_FAMILY-698";Tend="851";Tstart="240";shortTE="F";uid="f8175c56-71e9-496d-8a0d-9f1e4c460130"
CM019756.1	RepeatMasker	Unknown	41511397	41511585	945	+	.	ID="RND-5_FAMILY-6318";TEgroup="ctg_5%7CRND-5_FAMILY-6318%7C1";Tend="1351";Tstart="908";shortTE="F";uid="7214aaa1-f483-4b26-b231-681e4f026baf"
CM019756.1	RepeatMasker	Unknown	19583551	19583738	1116	+	.	ID="RND-6_FAMILY-2860";Tend="1215";Tstart="1027";shortTE="F";uid="0a8e6a68-0404-4075-9c87-2b30b2f1ba10"
CM019756.1	RepeatMasker	RC/Helitron?	11871752	11872006	1006	+	.	ID="RND-1_FAMILY-189";Tend="1552";Tstart="1188";shortTE="F";uid="1a6d162e-ead3-4e96-8404-131b7dddf53f"
CM019756.1	RepeatMasker	LINE/L2	8621905	8622653	6144	+	.	ID="RND-6_FAMILY-1534";Tend="2835";Tstart="2086";shortTE="F";uid="d2d90e56-04e7-4e80-bf5b-520f30fe2042"
CM019756.1	RepeatMasker	Unknown	19838479	19838629	1023	+	.	ID="RND-5_FAMILY-7137";Tend="881";Tstart="731";shortTE="F";uid="50e121c1-be92-4069-b1ed-8a73a73ec755"
CM019756.1	RepeatMasker	Unknown	5946574	5947158	1094	+	.	ID="RND-1_FAMILY-52";TEgroup="ctg_5%7CRND-1_FAMILY-52%7C6";Tend="1821";Tstart="873";shortTE="F";uid="e034bd00-e2ab-4f8b-ace4-8679c9c0af74"
CM019756.1	RepeatMasker	DNA/MULE-MuDR?	26647665	26647826	939	+	.	ID="rnd-6_family-1780";Tend="1011";Tstart="769";shortTE="F";uid="281102a3-38c6-4932-b64f-2a6e339ee3e9"
CM019756.1	RepeatMasker	RC/Helitron	41757729	41758453	3871	+	.	ID="RND-1_FAMILY-375";Tend="1493";Tstart="780";shortTE="F";uid="9e5978d5-8cb6-4740-b35f-9b4d503a0dc0"
CM019756.1	RepeatMasker	Unknown	39658467	39660919	20774	+	.	ID="RND-1_FAMILY-232";Tend="3103";Tstart="638";shortTE="F";uid="26f0607d-464a-40f4-9b95-083ac8e732f7"
CM019756.1	RepeatMasker	Unknown	38300276	38300600	666	+	.	ID="RND-5_FAMILY-591";Tend="915";Tstart="613";shortTE="F";uid="af4e44e7-b988-4ffd-a8aa-c366130dbf0c"
CM019756.1	RepeatMasker	Unknown	34709041	34709319	1714	+	.	ID="RND-1_FAMILY-237";Tend="1333";Tstart="998";shortTE="F";uid="2c6a744e-bad8-4cca-8c3d-b24fe2be1027"
CM019756.1	RepeatMasker	Unknown	37816509	37817480	4841	+	.	ID="RND-5_FAMILY-32";Tend="1744";Tstart="764";shortTE="F";uid="0037fa64-fe33-4fbd-957d-0ad2f878dbaf"
CM019756.1	RepeatMasker	Unknown	4607941	4608379	3728	+	.	ID="RND-1_FAMILY-58";Tend="1360";Tstart="926";shortTE="F";uid="afd0d652-a3db-4c3d-ba14-8a963965d995"
CM019756.1	RepeatMasker	Unknown	27297107	27297896	1317	+	.	ID="RND-6_FAMILY-3992";Tend="1501";Tstart="740";shortTE="F";uid="75615a81-0d4c-497e-9705-82a952bed5c7"
CM019756.1	RepeatMasker	LINE/R1	6232402	6232908	4057	+	.	ID="RND-1_FAMILY-222";Tend="1285";Tstart="778";shortTE="F";uid="b2fbaba9-81f7-4255-b399-a3e0d9bf61c1"
CM019756.1	RepeatMasker	DNA	37522837	37523072	685	+	.	ID="RND-5_FAMILY-3137";Tend="1782";Tstart="1544";shortTE="F";uid="4a6bea06-1cbf-4fde-972e-339f105ce85f"
CM019756.1	RepeatMasker	Unknown	23255657	23256031	2635	+	.	ID="RND-1_FAMILY-654";Tend="1301";Tstart="937";shortTE="F";uid="67487a07-d435-401a-8a69-61d9e5dc2042"
CM019756.1	RepeatMasker	Unknown	29750989	29752049	5203	+	.	ID="RND-4_FAMILY-1393";Tend="1884";Tstart="786";shortTE="F";uid="806cc541-8fe2-40b7-ac35-9128d2b520ea"
CM019756.1	RepeatMasker	DNA/MULE-MuDR?	33531914	33532520	632	+	.	ID="rnd-6_family-1780";Tend="1478";Tstart="963";shortTE="F";uid="53b16977-6e97-4ba2-a5c8-f2cec1bc2b2a"
CM019756.1	RepeatMasker	DNA?/hAT?	19986491	19986782	581	+	.	ID="RND-6_FAMILY-1805";Tend="3032";Tstart="2776";shortTE="F";uid="baa54d06-515b-4048-b0f0-608bcde080ca"
CM019756.1	RepeatMasker	Unknown	4957884	4958432	789	+	.	ID="RND-6_FAMILY-817";Tend="1164";Tstart="554";shortTE="F";uid="b8542530-1cde-4898-91cb-abed876b1be2"
CM019756.1	RepeatMasker	Unknown	14706083	14706719	4653	+	.	ID="RND-1_FAMILY-442";Tend="1275";Tstart="654";shortTE="F";uid="8cd2ca9a-ae59-4dae-8c40-967f8bdfc21d"
CM019756.1	RepeatMasker	Unknown	39334407	39334546	1027	+	.	ID="RND-1_FAMILY-66";Tend="1170";Tstart="1029";shortTE="F";uid="97822510-f631-40ab-8752-48f781fbff15"
CM019756.1	RepeatMasker	Unknown	1083365	1083507	1127	+	.	ID="RND-4_FAMILY-1606";Tend="1613";Tstart="1467";shortTE="F";uid="0418059b-02c5-4675-89f0-c705ff46791f"
CM019756.1	RepeatMasker	Unknown	40910291	40910536	1000	+	.	ID="RND-6_FAMILY-2888";Tend="1128";Tstart="976";shortTE="F";uid="bc1858b6-4c67-465e-a74b-396d38278249"
CM019756.1	RepeatMasker	Unknown	28413504	28413744	744	+	.	ID="RND-5_FAMILY-7137";Tend="1445";Tstart="1212";shortTE="F";uid="0774d328-ff77-4c4c-8a2e-443d2ca222a3"
CM019756.1	RepeatMasker	Unknown	18194534	18194866	2694	+	.	ID="RND-5_FAMILY-2627";Tend="1237";Tstart="905";shortTE="F";uid="e5ef6a3a-9231-4ee5-8968-c86d1915cfc1"
CM019756.1	RepeatMasker	Unknown	16365639	16365817	993	+	.	ID="RND-6_FAMILY-5351";Tend="2481";Tstart="2296";shortTE="F";uid="09a25127-a64f-4923-b39c-dc4aa80c538a"
CM019756.1	RepeatMasker	Unknown	4388413	4388843	844	+	.	ID="RND-6_FAMILY-817";Tend="1126";Tstart="716";shortTE="F";uid="92f30265-e26b-483f-a6e2-8ffa73a944fa"
CM019756.1	RepeatMasker	Unknown	32388686	32389075	475	+	.	ID="RND-6_FAMILY-2371";Tend="2328";Tstart="1873";shortTE="F";uid="8775db2a-1dbd-485b-95be-d0e0f182e6a1"
CM019756.1	RepeatMasker	Unknown	2781166	2782460	10810	+	.	ID="RND-5_FAMILY-1529";Tend="2132";Tstart="845";shortTE="F";uid="db7e8302-bd00-495e-94e4-fb449dd74e2a"
CM019756.1	RepeatMasker	Unknown	5387315	5387745	3421	+	.	ID="RND-6_FAMILY-10795";Tend="2056";Tstart="1623";shortTE="F";uid="72fb469b-d30d-4446-9d82-b18bc323731a"
CM019756.1	RepeatMasker	Unknown	26031669	26031791	631	+	.	ID="RND-6_FAMILY-1762";Tend="874";Tstart="750";shortTE="F";uid="f5801d2e-521e-4482-86fc-27a1759c47fd"
CM019756.1	RepeatMasker	Unknown	41652851	41652960	930	+	.	ID="RND-6_FAMILY-496";Tend="857";Tstart="748";shortTE="F";uid="aa22553b-1081-4888-b7eb-fb25707e4103"
CM019756.1	RepeatMasker	Unknown	37468266	37468493	973	+	.	ID="RND-6_FAMILY-943";Tend="1152";Tstart="912";shortTE="F";uid="906236b0-93bc-4ae5-b34e-8cb2152ae390"
CM019756.1	RepeatMasker	DNA/Sola-2	6439847	6439984	426	+	.	ID="RND-4_FAMILY-890";Tend="998";Tstart="870";shortTE="F";uid="882cd959-4dc5-42a4-9953-91b11900820f"
CM019756.1	RepeatMasker	Unknown	17975095	17975289	618	+	.	ID="RND-5_FAMILY-254";Tend="1316";Tstart="1120";shortTE="F";uid="f20829a9-e2da-470f-9aeb-8e8fa91f27b2"
CM019756.1	RepeatMasker	Unknown	14387732	14387991	515	+	.	ID="RND-1_FAMILY-52";Tend="1483";Tstart="1198";shortTE="F";uid="095bd888-5374-4af6-aa41-ee697def5a50"
CM019756.1	RepeatMasker	LINE/I	17886586	17886795	1509	+	.	ID="RND-1_FAMILY-366";Tend="1337";Tstart="1127";shortTE="F";uid="8b1040fc-4afe-4069-b7f9-a8f6b69ed77d"
CM019756.1	RepeatMasker	DNA/Academ-1	9175	9450	460	+	.	ID="RND-1_FAMILY-221";Tend="1230";Tstart="950";shortTE="F";uid="c867eadb-8104-4fb7-8aed-fb932b510766"
CM019756.1	RepeatMasker	Unknown	35701660	35701957	750	+	.	ID="RND-4_FAMILY-554";Tend="1913";Tstart="1593";shortTE="F";uid="f36c61fb-db1b-4d48-9351-453a83bf6962"
CM019756.1	RepeatMasker	Unknown	27192677	27192909	1833	+	.	ID="RND-5_FAMILY-2948";Tend="2424";Tstart="2192";shortTE="F";uid="d2709e6a-80e2-4490-979c-52facbc15b55"
CM019756.1	RepeatMasker	Unknown	29041164	29041351	976	+	.	ID="RND-1_FAMILY-510";Tend="1157";Tstart="973";shortTE="F";uid="ba1dc96e-e773-4ce2-b0c1-916c06edb0b2"
CM019756.1	RepeatMasker	Unknown	41817692	41818090	2815	+	.	ID="RND-5_FAMILY-3529";Tend="1369";Tstart="964";shortTE="F";uid="2a859fdd-eeb9-42e6-9c0b-5c5f73c9cb08"
CM019756.1	RepeatMasker	Unknown	39168814	39169141	731	+	.	ID="RND-5_FAMILY-841";Tend="1458";Tstart="1117";shortTE="F";uid="7fe43bf0-9eb2-4e42-84a5-622fe160a93d"
CM019756.1	RepeatMasker	Unknown	35543209	35543456	1842	+	.	ID="RND-5_FAMILY-6510";Tend="1170";Tstart="923";shortTE="F";uid="dd8100ee-17c9-4f06-9d6b-72b257d574aa"
CM019756.1	RepeatMasker	Unknown	42558380	42558620	1712	+	.	ID="RND-6_FAMILY-5835";Tend="1172";Tstart="942";shortTE="F";uid="166b9434-91c5-4cc2-a4fe-0168912dfd31"
CM019756.1	RepeatMasker	Unknown	3641552	3641669	492	+	.	ID="RND-4_FAMILY-2389";Tend="958";Tstart="763";shortTE="F";uid="a6e050e6-490e-4482-8462-f8ffc0d2e9aa"
CM019756.1	RepeatMasker	DNA/TcMar-Mariner	3527208	3527989	7004	+	.	ID="RND-5_FAMILY-3086";Tend="1753";Tstart="972";shortTE="F";uid="47229f71-63d6-4374-a8ff-8fb853a354a3"
CM019756.1	RepeatMasker	Unknown	10334453	10334693	1488	+	.	ID="RND-6_FAMILY-5139";Tend="334";Tstart="101";shortTE="F";uid="0dc4394e-7c2d-41f0-aa18-96fc28c46e6d"
CM019756.1	RepeatMasker	Unknown	38351270	38351454	600	+	.	ID="RND-6_FAMILY-2547";Tend="1115";Tstart="915";shortTE="F";uid="91979e32-3d6f-4865-9a17-a31e02364fec"
CM019756.1	RepeatMasker	LINE/R1-LOA	34836738	34836862	522	+	.	ID="RND-5_FAMILY-1402";Tend="1541";Tstart="1417";shortTE="F";uid="8a9ef127-b0be-4835-beb2-4ddad6f52606"
CM019756.1	RepeatMasker	DNA/Maverick	28095619	28095973	602	+	.	ID="POLINTON-1_TC";Tend="9983";Tstart="9626";shortTE="F";uid="b480ca0f-4b08-4d4a-a449-ee939fed1122"
CM019756.1	RepeatMasker	DNA?/hAT?	34022706	34022882	721	+	.	ID="RND-6_FAMILY-2615";Tend="1340";Tstart="1158";shortTE="F";uid="475bb470-6a89-423e-bdfa-87cd7c33be58"
CM019756.1	RepeatMasker	Unknown	28152621	28152848	1515	+	.	ID="RND-5_FAMILY-1512";Tend="1034";Tstart="807";shortTE="F";uid="1ba2eb09-28ad-4c82-8240-c4aacb8fde82"
CM019756.1	RepeatMasker	Unknown	30356482	30357007	1029	+	.	ID="RND-6_FAMILY-1659";Tend="1343";Tstart="832";shortTE="F";uid="d36e426b-56b0-4a46-b616-bb507001d44a"
CM019756.1	RepeatMasker	Unknown	6578796	6579177	3174	+	.	ID="RND-5_FAMILY-160";Tend="1356";Tstart="976";shortTE="F";uid="dd29bb2a-086c-487b-856d-22fa60f0e194"
CM019756.1	RepeatMasker	DNA/hAT-hATm	5822256	5822608	632	+	.	ID="RND-5_FAMILY-663";Tend="1369";Tstart="1023";shortTE="F";uid="d31f4855-4a34-48cd-b4f6-12fbce879461"
CM019756.1	RepeatMasker	Unknown	38005766	38005922	1034	+	.	ID="RND-6_FAMILY-1762";Tend="1945";Tstart="1787";shortTE="F";uid="48bfafd2-4489-482f-807c-e55713b29d4a"
CM019756.1	RepeatMasker	Unknown	13850340	13850666	767	+	.	ID="RND-1_FAMILY-431";Tend="1291";Tstart="926";shortTE="F";uid="67d92ff6-401b-4403-b07f-b3d848eccadb"
CM019756.1	RepeatMasker	Unknown	32675999	32676216	895	+	.	ID="RND-6_FAMILY-1659";Tend="1264";Tstart="1046";shortTE="F";uid="6765e6bb-e744-4f04-bb99-62056d719b08"
CM019756.1	RepeatMasker	LINE/R1	37673664	37674304	3672	+	.	ID="RND-5_FAMILY-134";Tend="3609";Tstart="2965";shortTE="F";uid="c6151b33-1e7e-4f7a-a09b-18381997370c"
CM019756.1	RepeatMasker	Unknown	28152388	28152605	1637	+	.	ID="RND-6_FAMILY-2860";Tend="1215";Tstart="997";shortTE="F";uid="a37e34e4-cfae-40e0-8521-f394722d8304"
CM019756.1	RepeatMasker	Unknown	23560771	23560953	851	+	.	ID="RND-4_FAMILY-1108";Tend="1089";Tstart="908";shortTE="F";uid="ae262263-292b-433d-9fcf-c360e32ca7ee"
CM019756.1	RepeatMasker	DNA/hAT-Tip100	38545067	38545222	599	+	.	ID="RND-1_FAMILY-486";Tend="1990";Tstart="1825";shortTE="F";uid="cb3ad707-b67a-4f3a-99b4-d7ce20867008"
CM019756.1	RepeatMasker	DNA/Maverick	18201155	18201269	549	+	.	ID="RND-5_FAMILY-3543";Tend="2843";Tstart="2722";shortTE="F";uid="95574002-fbee-4803-bc25-9db75d0a05e9"
CM019756.1	RepeatMasker	Unknown	957694	957895	1294	+	.	ID="RND-5_FAMILY-733";Tend="1628";Tstart="1427";shortTE="F";uid="dc75e758-37b7-49b6-80b2-36d6d442ddba"
CM019756.1	RepeatMasker	LINE/CR1	15059198	15059338	900	+	.	ID="RND-5_FAMILY-5257";Tend="2058";Tstart="1918";shortTE="F";uid="8b7f1d4b-471c-44cf-b242-35ec3d18b8f4"
CM019756.1	RepeatMasker	Unknown	10838631	10838893	1700	+	.	ID="RND-6_FAMILY-496";Tend="1972";Tstart="1756";shortTE="F";uid="a4763ccd-279f-4196-a161-4402ecf9baee"
CM019756.1	RepeatMasker	Unknown	28053564	28054121	2711	+	.	ID="RND-5_FAMILY-1138";Tend="1240";Tstart="694";shortTE="F";uid="15da2f24-bd36-4168-81cc-ceded39fa60d"
CM019756.1	RepeatMasker	Unknown	31693645	31693754	531	+	.	ID="RND-4_FAMILY-1108";Tend="1004";Tstart="908";shortTE="F";uid="314c58f3-52ce-4465-a036-302144b75cd1"
CM019756.1	RepeatMasker	Unknown	36314066	36315064	4001	+	.	ID="RND-5_FAMILY-1652";Tend="1793";Tstart="798";shortTE="F";uid="e286d488-17db-433b-bb6f-6a7fa624f6c3"
CM019756.1	RepeatMasker	Unknown	39002199	39002560	1582	+	.	ID="RND-6_FAMILY-1659";Tend="1463";Tstart="1118";shortTE="F";uid="3ae9b2e4-7598-4810-8c0d-6537bd3319d4"
CM019756.1	RepeatMasker	Unknown	18849866	18850165	1901	+	.	ID="RND-1_FAMILY-652";Tend="1271";Tstart="926";shortTE="F";uid="7fc876ab-45e6-4dd1-a07a-33ab28f87092"
CM019756.1	RepeatMasker	DNA/hAT-Tip100	22495663	22495826	765	+	.	ID="RND-5_FAMILY-3891";Tend="1354";Tstart="1189";shortTE="F";uid="9d5745ad-8ca8-4844-9e90-ebf72ac658f1"
CM019756.1	RepeatMasker	Unknown	33114199	33114634	2185	+	.	ID="RND-1_FAMILY-261";Tend="1294";Tstart="852";shortTE="F";uid="f578cd0e-655a-4fcd-965e-6be3b0fe0683"
CM019756.1	RepeatMasker	Unknown	17589515	17589680	935	+	.	ID="RND-6_FAMILY-1193";Tend="1210";Tstart="1059";shortTE="F";uid="cf23dc4d-7d5e-448d-9c72-0ec207c0a595"
CM019756.1	RepeatMasker	Unknown	31237816	31238127	2066	+	.	ID="RND-1_FAMILY-226";Tend="1182";Tstart="894";shortTE="F";uid="7ec7c71a-f0ba-4b85-ab41-9a61078fc134"
CM019756.1	RepeatMasker	DNA/CMC-EnSpm	547291	547544	1281	+	.	ID="RND-6_FAMILY-1270";Tend="460";Tstart="204";shortTE="F";uid="40afac21-cd91-4244-baa7-ea6a9e915022"
CM019756.1	RepeatMasker	Unknown	13970506	13970793	1820	+	.	ID="RND-5_FAMILY-6510";Tend="1169";Tstart="922";shortTE="F";uid="e54b0645-e119-4ddc-a974-e1d885bdc165"
CM019756.1	RepeatMasker	Unknown	34143123	34143382	1831	+	.	ID="RND-5_FAMILY-831";Tend="1201";Tstart="901";shortTE="F";uid="a1af90ac-34f4-4600-ab63-0ab102beda54"
CM019756.1	RepeatMasker	Unknown	8575688	8575963	1469	+	.	ID="RND-5_FAMILY-41";Tend="1277";Tstart="979";shortTE="F";uid="310245e3-6006-4229-bd91-63906b631e0e"
CM019756.1	RepeatMasker	Unknown	4291184	4291381	676	+	.	ID="RND-6_FAMILY-2547";Tend="1115";Tstart="916";shortTE="F";uid="365f6fd7-33c8-4562-bf43-1d2319f21671"
CM019756.1	RepeatMasker	Unknown	34044351	34045010	5088	+	.	ID="RND-1_FAMILY-276";Tend="1588";Tstart="929";shortTE="F";uid="10726b3c-17c1-4825-86d6-3452c3d3948c"
CM019756.1	RepeatMasker	Unknown	21446865	21447232	2446	+	.	ID="RND-1_FAMILY-103";Tend="1309";Tstart="942";shortTE="F";uid="8d47ba54-c91b-4087-94b9-b762c7c6599b"
CM019756.1	RepeatMasker	Unknown	6207292	6207812	4050	+	.	ID="RND-6_FAMILY-1741";Tend="1380";Tstart="858";shortTE="F";uid="beef954f-698b-4fa8-b1bd-9a9b2a283fe8"
CM019756.1	RepeatMasker	DNA/Sola-2	2662502	2663125	500	+	.	ID="RND-4_FAMILY-890";TEgroup="ctg_5%7CRND-4_FAMILY-890%7C1";Tend="1664";Tstart="858";shortTE="F";uid="20a99c20-764e-4bca-9289-2e72d2c5d099"
CM019756.1	RepeatMasker	Unknown	9632449	9633606	10183	+	.	ID="RND-1_FAMILY-261";Tend="2127";Tstart="966";shortTE="F";uid="8ff39531-fc90-4182-9886-a7e319157211"
CM019756.1	RepeatMasker	Unknown	8615363	8615711	2170	+	.	ID="RND-1_FAMILY-679";Tend="1513";Tstart="1168";shortTE="F";uid="2ecc1425-580d-4884-97b1-d2f10fbeb3ac"
CM019756.1	RepeatMasker	Unknown	3126295	3127323	5739	+	.	ID="RND-6_FAMILY-2517";Tend="2115";Tstart="1093";shortTE="F";uid="5b838c82-0133-4243-a260-e435243f152f"
CM019756.1	RepeatMasker	Unknown	26658268	26658685	3040	+	.	ID="RND-6_FAMILY-1032";Tend="1341";Tstart="922";shortTE="F";uid="e6690c17-3ea0-4877-a01b-cefdba760169"
CM019756.1	RepeatMasker	Unknown	12699288	12699810	1190	+	.	ID="RND-4_FAMILY-494";Tend="1905";Tstart="1368";shortTE="F";uid="63808238-ac21-45b4-9ba0-483e13f560eb"
CM019756.1	RepeatMasker	Unknown	40682973	40683367	2763	+	.	ID="RND-5_FAMILY-1512";Tend="1579";Tstart="1199";shortTE="F";uid="685f1fd0-7cc2-4f5b-be80-08ab712607b9"
CM019756.1	RepeatMasker	Unknown	12185112	12185314	987	+	.	ID="RND-6_FAMILY-3442";Tend="472";Tstart="13";shortTE="F";uid="de9b6000-0d37-492e-ab8c-1d1ce2dac72c"
CM019756.1	RepeatMasker	DNA/hAT-Tip100	23311807	23311957	564	+	.	ID="RND-4_FAMILY-566";Tend="1813";Tstart="1677";shortTE="F";uid="5d482059-3a2d-4c94-9056-d10e8d24f293"
CM019756.1	RepeatMasker	Unknown	29758821	29759876	4109	+	.	ID="RND-6_FAMILY-3293";Tend="1772";Tstart="910";shortTE="F";uid="f8aaa33d-2aa5-4eec-a8b9-894a753bbb1f"
CM019756.1	RepeatMasker	Unknown	23009209	23009959	3195	+	.	ID="RND-1_FAMILY-510";Tend="1604";Tstart="975";shortTE="F";uid="7db13bb5-2e6c-4a9f-b7c5-c9efc7b170f0"
CM019756.1	RepeatMasker	Unknown	9321316	9321543	1437	+	.	ID="RND-6_FAMILY-2860";Tend="1214";Tstart="1003";shortTE="F";uid="fcefc824-e155-465b-b2de-d3e2bd80b8cf"
CM019756.1	RepeatMasker	Unknown	33419516	33419724	1529	+	.	ID="RND-1_FAMILY-103";Tend="1307";Tstart="1099";shortTE="F";uid="93fc8de7-40c2-4034-a93e-f385f37d842d"
CM019756.1	RepeatMasker	Unknown	14477520	14477794	1409	+	.	ID="RND-6_FAMILY-6664";Tend="1169";Tstart="812";shortTE="F";uid="9cd7ce05-91dc-4e26-8468-a1ec8e976b47"
CM019756.1	RepeatMasker	Unknown	6020789	6021089	2584	+	.	ID="RND-5_FAMILY-41";Tend="1278";Tstart="978";shortTE="F";uid="08d99f9b-bdd7-4343-b730-92c89094cabf"
CM019756.1	RepeatMasker	DNA/hAT-hATm	40223148	40224048	5532	+	.	ID="RND-5_FAMILY-2864";TEgroup="ctg_5%7CRND-5_FAMILY-2864%7C1";Tend="2609";Tstart="718";shortTE="F";uid="7f1c74f1-d411-4a97-a655-dbcf29b09e0f"
CM019756.1	RepeatMasker	Unknown	12958454	12959294	3106	+	.	ID="RND-1_FAMILY-319";Tend="2414";Tstart="1582";shortTE="F";uid="b18f93a2-6fe8-4208-8388-74b88139d3ce"
CM019756.1	RepeatMasker	DNA/Sola-2	39311460	39311949	3290	+	.	ID="RND-4_FAMILY-890";Tend="1377";Tstart="874";shortTE="F";uid="8f204439-59e7-4112-91ad-017054fa3969"
CM019756.1	RepeatMasker	Unknown	8992872	8993070	820	+	.	ID="RND-1_FAMILY-55";Tend="987";Tstart="784";shortTE="F";uid="1d12d184-1922-4f66-87ee-2a35e6b5ffb1"
CM019756.1	RepeatMasker	Unknown	4394615	4394974	500	+	.	ID="RND-5_FAMILY-3180";Tend="2147";Tstart="1725";shortTE="F";uid="99acb642-2ac9-47a8-9231-7ec98b24bd90"
CM019756.1	RepeatMasker	RC/Helitron?	39318937	39319596	2572	+	.	ID="RND-5_FAMILY-2492";Tend="1735";Tstart="998";shortTE="F";uid="bdc421d2-d452-477f-bfcb-e6330d509456"
CM019756.1	RepeatMasker	Unknown	5434068	5434664	3386	+	.	ID="RND-6_FAMILY-306";Tend="2113";Tstart="1491";shortTE="F";uid="fe847436-48b0-4967-bb2d-7a708fcffb69"
CM019756.1	RepeatMasker	Unknown	11084469	11085481	1826	+	.	ID="RND-5_FAMILY-2111";Tend="1762";Tstart="770";shortTE="F";uid="6b52d431-ac02-4c08-b2f0-4b838b7306c2"
CM019756.1	RepeatMasker	Unknown	12073024	12073280	1331	+	.	ID="RND-5_FAMILY-2531";Tend="1205";Tstart="939";shortTE="F";uid="98ebfabd-4b4d-4bce-8d8f-026024f75288"
CM019756.1	RepeatMasker	Unknown	30630748	30630862	497	+	.	ID="RND-1_FAMILY-425";Tend="828";Tstart="712";shortTE="F";uid="791706af-b57f-4fa7-a945-ddbb13e35a33"
CM019756.1	RepeatMasker	Unknown	26457891	26459084	8273	+	.	ID="RND-1_FAMILY-69";Tend="2134";Tstart="954";shortTE="F";uid="443165cb-2f9d-4a1b-b3d6-42efac59c9bd"
CM019756.1	RepeatMasker	Unknown	26549051	26549260	615	+	.	ID="RND-1_FAMILY-259";Tend="1192";Tstart="976";shortTE="F";uid="b002a069-6334-4fd4-a508-cbf6b1516a5a"
CM019756.1	RepeatMasker	Unknown	34279320	34280529	5884	+	.	ID="RND-6_FAMILY-306";Tend="2117";Tstart="858";shortTE="F";uid="df004e42-7662-4949-84ee-6de617b0eac7"
CM019756.1	RepeatMasker	Unknown	20426431	20426648	489	+	.	ID="RND-6_FAMILY-180";Tend="1249";Tstart="983";shortTE="F";uid="c915eb19-b10c-420c-9156-3d98c1c446b8"
CM019756.1	RepeatMasker	Unknown	37251651	37252302	1385	+	.	ID="RND-1_FAMILY-52";Tend="1611";Tstart="974";shortTE="F";uid="01f26014-685c-4af3-a521-fcea5fe83dd2"
CM019756.1	RepeatMasker	Unknown	39118465	39118575	537	+	.	ID="RND-5_FAMILY-5653";Tend="810";Tstart="707";shortTE="F";uid="a2805c17-3d5f-46af-8acb-80f3963ac337"
CM019756.1	RepeatMasker	Unknown	12855396	12855529	534	+	.	ID="RND-6_FAMILY-5351";Tend="2468";Tstart="2333";shortTE="F";uid="9b1e5f33-21cf-42a3-ad6e-8ac5b2f5360b"
CM019756.1	RepeatMasker	Unknown	31597245	31597488	1806	+	.	ID="RND-6_FAMILY-943";Tend="1157";Tstart="912";shortTE="F";uid="83718be6-e5a0-41df-96fa-ae589c47c7c8"
CM019756.1	RepeatMasker	Unknown	40194882	40195636	3775	+	.	ID="RND-6_FAMILY-306";Tend="2117";Tstart="1369";shortTE="F";uid="53edc5a6-ee69-48b2-abef-ed12bc8a1900"
CM019756.1	RepeatMasker	Unknown	4276905	4277227	1077	+	.	ID="RND-4_FAMILY-494";Tend="1625";Tstart="1289";shortTE="F";uid="1f140431-ab78-413b-a84b-bd3bf9afd794"
CM019756.1	RepeatMasker	LINE/I	26332417	26332686	1801	+	.	ID="RND-1_FAMILY-685";Tend="919";Tstart="639";shortTE="F";uid="97c4dba2-58d7-4db8-b9bd-ea96ae7a390a"
CM019756.1	RepeatMasker	LINE/I	8756424	8756562	545	+	.	ID="RND-1_FAMILY-243";Tend="2377";Tstart="2236";shortTE="F";uid="b91295ed-a4dd-4a34-b7eb-8b48859c93ee"
CM019756.1	RepeatMasker	DNA/hAT-Tip100	24173590	24173707	663	+	.	ID="RND-6_FAMILY-411";Tend="576";Tstart="459";shortTE="F";uid="09b9a2c9-42bb-40dc-a906-86ab397f8751"
CM019756.1	RepeatMasker	Unknown	12903127	12903240	592	+	.	ID="RND-6_FAMILY-25";Tend="1579";Tstart="1465";shortTE="F";uid="d76a4f03-4555-4b18-8586-cb3732ba2379"
CM019756.1	RepeatMasker	Unknown	5466221	5466353	564	+	.	ID="RND-6_FAMILY-760";Tend="1382";Tstart="1242";shortTE="F";uid="5e9d7932-e528-4e68-81ad-1d23d1a9b50c"
CM019756.1	RepeatMasker	Unknown	41014915	41015125	923	+	.	ID="RND-6_FAMILY-3591";Tend="1216";Tstart="1006";shortTE="F";uid="5fbbf21f-6be0-412c-b3b9-e5186680a81a"
CM019756.1	RepeatMasker	DNA/hAT-Tip100	1118369	1118504	404	+	.	ID="RND-6_FAMILY-4941";Tend="565";Tstart="431";shortTE="F";uid="11385c1c-7afe-4d40-80b0-824cc4f9e5f2"
CM019756.1	RepeatMasker	Unknown	4394214	4394606	2786	+	.	ID="RND-6_FAMILY-646";Tend="1392";Tstart="965";shortTE="F";uid="8f68fd9c-3601-40e4-8595-9a0dcdfa335d"
CM019756.1	RepeatMasker	Unknown	33790616	33792993	20635	+	.	ID="RND-1_FAMILY-74";Tend="3131";Tstart="791";shortTE="F";uid="b7b77b6a-9877-47dc-bff4-3e783da809b0"
CM019756.1	RepeatMasker	Unknown	16224156	16224757	2951	+	.	ID="RND-6_FAMILY-1762";Tend="1940";Tstart="1285";shortTE="F";uid="318f3749-e5f4-4593-a650-93bf51d274ea"
CM019756.1	RepeatMasker	Unknown	32472123	32472320	1244	+	.	ID="RND-6_FAMILY-2371";Tend="876";Tstart="683";shortTE="F";uid="aa91f385-f101-4519-a816-393da288ceaf"
CM019756.1	RepeatMasker	DNA/hAT-hATm	34551627	34551935	484	+	.	ID="RND-5_FAMILY-8784";Tend="1307";Tstart="984";shortTE="F";uid="f90645de-68c9-4228-85e7-5a6983e37151"
CM019756.1	RepeatMasker	LINE/I	9654290	9654457	1201	+	.	ID="RND-5_FAMILY-1794";Tend="4026";Tstart="3859";shortTE="F";uid="7e5386e4-6587-4830-a98d-660e4888851b"
CM019756.1	RepeatMasker	LINE/I	31705496	31705728	1637	+	.	ID="RND-1_FAMILY-488";Tend="1413";Tstart="1153";shortTE="F";uid="902ce9df-618d-41ec-a2b4-82ae6238aad7"
CM019756.1	RepeatMasker	Unknown	28975762	28975983	1580	+	.	ID="RND-5_FAMILY-2531";Tend="1434";Tstart="1216";shortTE="F";uid="901ba61d-b88c-45ce-9155-50a491cff59b"
CM019756.1	RepeatMasker	Unknown	34366796	34367202	651	+	.	ID="RND-6_FAMILY-1659";Tend="1213";Tstart="826";shortTE="F";uid="9bd487d8-9fad-4dc1-b511-f9274fef0d3a"
CM019756.1	RepeatMasker	Unknown	30361459	30361691	1708	+	.	ID="RND-6_FAMILY-10027";Tend="1137";Tstart="905";shortTE="F";uid="fb7db285-16c1-4383-b783-5722e49caae4"
CM019756.1	RepeatMasker	DNA/TcMar-Tc4	12229962	12230691	5804	+	.	ID="RND-1_FAMILY-514";Tend="1615";Tstart="855";shortTE="F";uid="a04dfb8d-8555-46d1-ac54-270ab5aad15b"
CM019756.1	RepeatMasker	Unknown	37836617	37836884	1211	+	.	ID="RND-5_FAMILY-41";Tend="1263";Tstart="1012";shortTE="F";uid="01ad45c2-fb0e-4607-b9de-c376fcd3c9cf"
CM019756.1	RepeatMasker	LINE/I	35729382	35729493	589	+	.	ID="RND-1_FAMILY-488";Tend="1412";Tstart="1310";shortTE="F";uid="d583b213-8be4-492e-bfe8-6d236c0b64f5"
CM019756.1	RepeatMasker	DNA	27547895	27548002	660	+	.	ID="RND-6_FAMILY-9319";Tend="1145";Tstart="1042";shortTE="F";uid="60d9a4e4-ce86-458c-bf60-5de31e9c006e"
CM019756.1	RepeatMasker	DNA/hAT-Tip100	28240430	28241294	6301	+	.	ID="RND-6_FAMILY-7153";Tend="1670";Tstart="785";shortTE="F";uid="945e6ecd-47f9-4d4d-b200-b05f2bf56a02"
CM019756.1	RepeatMasker	Unknown	13831210	13831670	3738	+	.	ID="RND-4_FAMILY-672";Tend="622";Tstart="153";shortTE="F";uid="9875503b-19ee-4fd6-b3ad-b252c60825b5"
CM019756.1	RepeatMasker	LINE/RTE-BovB	5604001	5604325	1406	+	.	ID="RND-6_FAMILY-93";Tend="5668";Tstart="5295";shortTE="F";uid="3307b17c-1375-4c0b-85ae-0e4dfb32071c"
CM019756.1	RepeatMasker	RC/Helitron?	41996651	41996850	994	+	.	ID="RND-5_FAMILY-2492";Tend="1534";Tstart="1336";shortTE="F";uid="1938c6e4-35ac-4d7b-b5c6-d1059621d50b"
CM019756.1	RepeatMasker	Unknown	18673274	18673678	2047	+	.	ID="RND-1_FAMILY-426";Tend="1366";Tstart="871";shortTE="F";uid="65700685-36c3-495e-b82c-9840cb104c87"
CM019756.1	RepeatMasker	RC/Helitron	12898342	12898735	1427	+	.	ID="RND-1_FAMILY-318";Tend="1343";Tstart="927";shortTE="F";uid="093ec4d5-3c83-408b-9532-d2d1259453ae"
CM019756.1	RepeatMasker	Unknown	42107546	42107791	968	+	.	ID="RND-5_FAMILY-3727";Tend="1202";Tstart="954";shortTE="F";uid="c0b8a97b-8b19-4523-85f1-beb5dbafac13"
CM019756.1	RepeatMasker	Unknown	37551467	37553367	9786	+	.	ID="RND-6_FAMILY-1667";Tend="2340";Tstart="562";shortTE="F";uid="009a2109-d8bd-4215-8247-bc324d541763"
CM019756.1	RepeatMasker	DNA/Academ-1	35458059	35458511	1336	+	.	ID="RND-2_FAMILY-8";Tend="1154";Tstart="694";shortTE="F";uid="48ac4f85-d1cd-453c-8e35-c84746cfb6b1"
CM019756.1	RepeatMasker	Unknown	3514308	3514410	560	+	.	ID="RND-1_FAMILY-482";Tend="991";Tstart="888";shortTE="F";uid="0e66198f-5012-4d17-b95d-9190d4d3ba8d"
CM019756.1	RepeatMasker	DNA/hAT-Tip100	39714347	39714504	1167	+	.	ID="RND-5_FAMILY-5621";Tend="1043";Tstart="886";shortTE="F";uid="9428feaa-78bd-4742-92be-cd1cbf604c33"
CM019756.1	RepeatMasker	Unknown	19269639	19270142	3757	+	.	ID="RND-1_FAMILY-549";Tend="1500";Tstart="988";shortTE="F";uid="cad53a94-e765-4095-8c8c-f7f84a868133"
CM019756.1	RepeatMasker	Unknown	5479726	5480536	2512	+	.	ID="RND-6_FAMILY-1762";Tend="1626";Tstart="744";shortTE="F";uid="59451f3e-5f60-4566-a904-626c30e9e9cf"
CM019756.1	RepeatMasker	Unknown	41624073	41624741	4590	+	.	ID="RND-4_FAMILY-101";Tend="1455";Tstart="801";shortTE="F";uid="1889b671-6289-4e11-a086-4a79993b5661"
CM019756.1	RepeatMasker	Unknown	15287886	15288396	1808	+	.	ID="RND-6_FAMILY-1762";Tend="1747";Tstart="1227";shortTE="F";uid="6724cdbf-f7c5-4cac-b1f3-52aad0db43d2"
CM019756.1	RepeatMasker	Unknown	11371096	11371508	3172	+	.	ID="RND-6_FAMILY-646";Tend="1366";Tstart="965";shortTE="F";uid="3b2a9959-8b48-4532-82ee-72c38b63fef3"
CM019756.1	RepeatMasker	DNA/hAT-Tip100	29329661	29329779	664	+	.	ID="RND-6_FAMILY-9953";Tend="2157";Tstart="2041";shortTE="F";uid="7a7fd161-29f9-48da-b948-ff442edddf49"
CM019756.1	RepeatMasker	Unknown	36354438	36354960	2138	+	.	ID="RND-6_FAMILY-1762";Tend="1695";Tstart="1270";shortTE="F";uid="b8b8ac1d-cc43-42b5-a503-d64b4f4c66d5"
CM019756.1	RepeatMasker	Unknown	3499918	3500070	1128	+	.	ID="RND-1_FAMILY-69";Tend="2785";Tstart="2633";shortTE="F";uid="f2f6a4d9-f087-4449-a8a3-5722b7a74a55"
CM019756.1	RepeatMasker	Unknown	4375495	4376016	2870	+	.	ID="RND-6_FAMILY-4558";Tend="1454";Tstart="981";shortTE="F";uid="64b13154-dcda-4bee-9e69-7ba4fdf85d41"
CM019756.1	RepeatMasker	Unknown	22078953	22079092	922	+	.	ID="RND-5_FAMILY-6510";Tend="1170";Tstart="1028";shortTE="F";uid="8995e7df-b3c4-4660-8cfc-bba414c1beda"
CM019756.1	RepeatMasker	Unknown	6371535	6371697	1011	+	.	ID="RND-5_FAMILY-6510";Tend="1170";Tstart="1010";shortTE="F";uid="00cbd0f1-65cc-4ba7-a3f9-d765111065cd"
CM019756.1	RepeatMasker	DNA?/hAT?	35359803	35361361	682	+	.	ID="RND-6_FAMILY-1805";TEgroup="ctg_5%7CRND-6_FAMILY-1805%7C4";Tend="5244";Tstart="510";shortTE="F";uid="8e34c3a2-6782-4409-b2f0-d40cd912f03e"
CM019756.1	RepeatMasker	DNA/hAT-hATm	10103247	10103385	1105	+	.	ID="RND-1_FAMILY-495";Tend="2517";Tstart="2379";shortTE="F";uid="1d7b797b-4702-4d9e-9bbc-1623fc23069e"
CM019756.1	RepeatMasker	LINE/I	19465724	19465836	684	+	.	ID="RND-1_FAMILY-598";Tend="1442";Tstart="1330";shortTE="F";uid="4336db43-e09f-4e48-973a-e07b4d126943"
CM019756.1	RepeatMasker	Unknown	18492838	18493357	2765	+	.	ID="RND-4_FAMILY-1393";Tend="1300";Tstart="785";shortTE="F";uid="820d1ad1-54b5-4d89-933f-b8bb42f47d0a"
CM019756.1	RepeatMasker	Unknown	12997501	12998912	2138	+	.	ID="RND-6_FAMILY-4753";Tend="1454";Tstart="27";shortTE="F";uid="a5c23dfa-c59a-4d72-aace-8c24ee444296"
CM019756.1	RepeatMasker	DNA/Sola-2	19844834	19845187	797	+	.	ID="RND-4_FAMILY-890";Tend="1217";Tstart="869";shortTE="F";uid="5257a198-27cc-4f8b-b20d-df242b31c75f"
CM019756.1	RepeatMasker	Unknown	35832184	35832460	2113	+	.	ID="RND-6_FAMILY-2069";Tend="1417";Tstart="1122";shortTE="F";uid="3e63e684-2b64-4b30-ab7d-7a6b47a67c58"
CM019756.1	RepeatMasker	LTR/Gypsy	35888339	35888496	975	+	.	ID="RND-5_FAMILY-2588";Tend="1380";Tstart="1197";shortTE="F";uid="8e013c22-14c0-467d-91b6-5f8c565537ca"
CM019756.1	RepeatMasker	Unknown	41446400	41447273	2299	+	.	ID="RND-1_FAMILY-53";TEgroup="ctg_5%7CRND-1_FAMILY-53%7C1";Tend="2748";Tstart="1975";shortTE="F";uid="d0344a93-2b5b-4c2b-b5ac-178b43ff2383"
CM019756.1	RepeatMasker	LINE/L2	32556779	32557034	1741	+	.	ID="RND-6_FAMILY-2000";Tend="1859";Tstart="1618";shortTE="F";uid="d323091f-28bf-4f60-b455-80f03f480543"
CM019756.1	RepeatMasker	DNA/Academ-1	10333939	10334309	2670	+	.	ID="RND-6_FAMILY-8612";Tend="3336";Tstart="2959";shortTE="F";uid="ef053aa6-bdd8-4253-92f2-ab5bd9713471"
CM019756.1	RepeatMasker	LINE/R1	36565082	36565492	1770	+	.	ID="RND-5_FAMILY-134";Tend="3407";Tstart="2970";shortTE="F";uid="d2bd55d4-f4df-4774-988e-2a34fd4ceb96"
CM019756.1	RepeatMasker	DNA/Crypton-V	6684052	6684229	401	+	.	ID="RND-5_FAMILY-82";Tend="1017";Tstart="838";shortTE="F";uid="173364f0-c639-4eb0-bc72-5f8110fecad6"
CM019756.1	RepeatMasker	LINE/CR1	2674186	2674522	448	+	.	ID="RND-4_FAMILY-1173";Tend="1795";Tstart="1473";shortTE="F";uid="25fad275-3735-4eba-8b20-e56e61431c90"
CM019756.1	RepeatMasker	DNA/hAT-Ac	41402447	41402677	1775	+	.	ID="RND-1_FAMILY-303";Tend="1108";Tstart="866";shortTE="F";uid="581cb9bc-9953-412d-b4dd-8a1ff4fa8af5"
CM019756.1	RepeatMasker	Unknown	37802597	37802753	783	+	.	ID="RND-6_FAMILY-1762";Tend="907";Tstart="752";shortTE="F";uid="90835f92-d024-4f38-92fa-450b750362e8"
CM019756.1	RepeatMasker	DNA/hAT-Tip100	20515030	20515447	723	+	.	ID="RND-1_FAMILY-486";TEgroup="ctg_5%7CRND-1_FAMILY-486%7C3";Tend="2155";Tstart="881";shortTE="F";uid="af47dcbd-60d5-482e-b44e-85ca88e70ab4"
CM019756.1	RepeatMasker	DNA/hAT-Ac	42032266	42032566	1416	+	.	ID="RND-6_FAMILY-2385";Tend="905";Tstart="615";shortTE="F";uid="af5f5d8f-1004-462c-9f95-94c7187ee00b"
CM019756.1	RepeatMasker	Unknown	13366131	13366661	2109	+	.	ID="RND-6_FAMILY-1762";Tend="1689";Tstart="1230";shortTE="F";uid="6d3341d5-8a87-481b-8c8d-fad11611d5c1"
CM019756.1	RepeatMasker	Unknown	972735	973053	1870	+	.	ID="RND-1_FAMILY-197";Tend="1292";Tstart="986";shortTE="F";uid="c1339d86-091f-47cc-8a1f-0d06fdbc78c9"
CM019756.1	RepeatMasker	Unknown	13536972	13539073	1947	+	.	ID="RND-5_FAMILY-1529";TEgroup="ctg_5%7CRND-5_FAMILY-1529%7C6";Tend="2133";Tstart="1026";shortTE="F";uid="38014b6d-c66b-4b62-a538-ef682f16aaff"
CM019756.1	RepeatMasker	Unknown	28005089	28005895	654	+	.	ID="RND-6_FAMILY-1034";TEgroup="ctg_5%7CRND-6_FAMILY-1034%7C1";Tend="1446";Tstart="483";shortTE="F";uid="4a5f610b-b219-47d8-bdb6-0466c048f051"
CM019756.1	RepeatMasker	Unknown	19216406	19216678	473	+	.	ID="RND-6_FAMILY-1762";Tend="1129";Tstart="950";shortTE="F";uid="adc119e2-b7b1-4a19-ab13-27db3a484afb"
CM019756.1	RepeatMasker	Unknown	5415637	5415782	597	+	.	ID="RND-6_FAMILY-8517";Tend="1452";Tstart="1304";shortTE="F";uid="4eba7e63-07db-4a91-944b-6b052e4544b9"
CM019756.1	RepeatMasker	Unknown	15060182	15060311	860	+	.	ID="RND-1_FAMILY-592";Tend="2167";Tstart="2039";shortTE="F";uid="f04f6039-8736-4fe1-93e8-1ea103d0ff7e"
CM019756.1	RepeatMasker	Unknown	42600072	42600348	2073	+	.	ID="RND-1_FAMILY-307";Tend="1243";Tstart="965";shortTE="F";uid="6c36b627-70b7-4832-9e28-a27c89a84adf"
CM019756.1	RepeatMasker	Unknown	34895665	34896532	3684	+	.	ID="RND-6_FAMILY-864";Tend="2126";Tstart="1274";shortTE="F";uid="1f2cd984-e1d0-4e83-ac97-8ca13348338b"
CM019756.1	RepeatMasker	DNA/MULE-NOF	42248146	42248687	4096	+	.	ID="RND-1_FAMILY-64";Tend="2396";Tstart="1859";shortTE="F";uid="770f72ff-2a3f-452c-b12a-3a392e1f0a90"
CM019756.1	RepeatMasker	Unknown	40638205	40639192	2850	+	.	ID="RND-1_FAMILY-66";Tend="1840";Tstart="853";shortTE="F";uid="444d29a9-4731-4773-9a15-0ad37c9ddb15"
CM019756.1	RepeatMasker	Unknown	6843346	6843630	1870	+	.	ID="RND-5_FAMILY-6510";Tend="1170";Tstart="922";shortTE="F";uid="a20b396e-89c2-49ea-8580-48403f606077"
CM019756.1	RepeatMasker	Unknown	15342947	15343103	547	+	.	ID="RND-6_FAMILY-3014";Tend="3413";Tstart="3244";shortTE="F";uid="bff878a8-6b04-4188-bfcc-e878324ec96c"
CM019756.1	RepeatMasker	Unknown	24501002	24501370	2863	+	.	ID="RND-6_FAMILY-115";Tend="1364";Tstart="986";shortTE="F";uid="dadae49f-20e1-4f69-9be3-b561d9d815b6"
CM019756.1	RepeatMasker	Unknown	24935065	24935212	1046	+	.	ID="RND-5_FAMILY-41";Tend="1125";Tstart="978";shortTE="F";uid="75b9b581-8fff-45f6-8478-1c754194032d"
CM019756.1	RepeatMasker	Unknown	30981382	30981534	495	+	.	ID="RND-5_FAMILY-32";Tend="941";Tstart="793";shortTE="F";uid="58b1d92d-9e8f-4560-9ec1-17abe788a3b3"
CM019756.1	RepeatMasker	Unknown	19820163	19820349	1185	+	.	ID="RND-5_FAMILY-212";Tend="2172";Tstart="1988";shortTE="F";uid="1a4ef2b0-2c8c-4888-aa79-d62acb718e99"
CM019756.1	RepeatMasker	DNA/Sola-1	18932524	18932720	624	+	.	ID="RND-4_FAMILY-874";Tend="1143";Tstart="948";shortTE="F";uid="6ee1fe73-62cb-4579-9d15-67dab58eb6d5"
CM019756.1	RepeatMasker	Unknown	13514866	13515273	1138	+	.	ID="RND-1_FAMILY-538";Tend="1431";Tstart="1065";shortTE="F";uid="4ba6a639-fd11-4825-9a23-02feaa548890"
CM019756.1	RepeatMasker	Unknown	20964435	20964656	856	+	.	ID="RND-6_FAMILY-1762";Tend="978";Tstart="758";shortTE="F";uid="63a0044c-142b-479c-9442-4815ecac0cf9"
CM019756.1	RepeatMasker	Unknown	36400269	36400649	934	+	.	ID="RND-1_FAMILY-55";Tend="1488";Tstart="1120";shortTE="F";uid="a9c86c7a-b468-4351-a3a3-fc9b774b08b5"
CM019756.1	RepeatMasker	Unknown	31895010	31895212	598	+	.	ID="RND-5_FAMILY-26";Tend="1053";Tstart="828";shortTE="F";uid="dbf526dd-784e-4a6a-91a1-8cb34ea64e6c"
CM019756.1	RepeatMasker	Unknown	15204734	15204955	416	+	.	ID="RND-1_FAMILY-52";Tend="1697";Tstart="1473";shortTE="F";uid="69459b0f-ced5-4ac4-a18f-cafad76b1360"
CM019756.1	RepeatMasker	Unknown	38786994	38787166	1405	+	.	ID="RND-3_FAMILY-23";Tend="2840";Tstart="2666";shortTE="F";uid="a5697b2c-6e31-4805-a30f-b7d0cb6f1584"
CM019756.1	RepeatMasker	DNA/Sola-2	30301962	30302126	460	+	.	ID="RND-4_FAMILY-890";Tend="1529";Tstart="1370";shortTE="F";uid="84ffc485-33ed-486d-90b0-4a76a9c49dde"
CM019756.1	RepeatMasker	Unknown	6185481	6185907	1094	+	.	ID="RND-1_FAMILY-9";Tend="1167";Tstart="793";shortTE="F";uid="bb226b7b-002d-40f4-be90-4c0443d3e8c2"
CM019756.1	RepeatMasker	Unknown	6593331	6593554	1323	+	.	ID="RND-1_FAMILY-226";Tend="1182";Tstart="928";shortTE="F";uid="b0f4d19c-d89b-4af8-8997-7898ce066467"
CM019756.1	RepeatMasker	DNA/TcMar-Tc1	14535577	14535707	411	+	.	ID="RND-1_FAMILY-662";Tend="2137";Tstart="1999";shortTE="F";uid="0c7ecf86-3995-4a59-9567-52b75afb8c17"
CM019756.1	RepeatMasker	Unknown	11251572	11252747	6490	+	.	ID="RND-6_FAMILY-2517";Tend="2116";Tstart="954";shortTE="F";uid="9273cf7f-5b82-417f-99b0-342e6a534b2d"
CM019756.1	RepeatMasker	Unknown	41909266	41909553	591	+	.	ID="RND-6_FAMILY-5890";Tend="4444";Tstart="4152";shortTE="F";uid="16d991e4-1aad-4766-bd02-3dcb540bc860"
CM019756.1	RepeatMasker	Unknown	9283842	9284055	462	+	.	ID="RND-5_FAMILY-897";Tend="2739";Tstart="2528";shortTE="F";uid="a36560d6-7e08-4cf3-a498-c4de5d1e4183"
CM019756.1	RepeatMasker	Unknown	26911897	26912566	5279	+	.	ID="RND-1_FAMILY-83";Tend="1481";Tstart="819";shortTE="F";uid="304e7919-35cc-4471-b643-df67273314cd"
CM019756.1	RepeatMasker	DNA/hAT-Tip100	29953923	29954167	1932	+	.	ID="RND-1_FAMILY-329";Tend="1164";Tstart="915";shortTE="F";uid="b09ac4e3-a7e5-4a4d-9106-535c50e3fd41"
CM019756.1	RepeatMasker	Unknown	41482023	41482303	1973	+	.	ID="RND-1_FAMILY-352";Tend="1229";Tstart="957";shortTE="F";uid="7d29f503-c998-46df-a223-91a6383b994e"
CM019756.1	RepeatMasker	DNA/hAT-Tip100	13973532	13973825	1811	+	.	ID="RND-6_FAMILY-10642";Tend="1594";Tstart="1304";shortTE="F";uid="83515107-1727-48ed-96f4-8ca41752cc37"
CM019756.1	RepeatMasker	Unknown	23796171	23796303	888	+	.	ID="RND-5_FAMILY-544";Tend="1113";Tstart="979";shortTE="F";uid="c1a1730a-b4d4-45e0-b149-02ebddf9dbcd"
CM019756.1	RepeatMasker	Unknown	42567891	42568148	1959	+	.	ID="RND-6_FAMILY-2860";Tend="1216";Tstart="959";shortTE="F";uid="e6bfa5df-a5fc-41db-97e7-08d31af86342"
CM019756.1	RepeatMasker	Unknown	17915527	17915636	632	+	.	ID="RND-4_FAMILY-1108";Tend="1072";Tstart="967";shortTE="F";uid="e5b33fca-c5a3-4e0e-8951-45fa51fa4c0e"
CM019756.1	RepeatMasker	Unknown	29328772	29329054	1215	+	.	ID="RND-5_FAMILY-4128";Tend="1481";Tstart="1217";shortTE="F";uid="09eed506-d930-4a49-860a-f1864504da7a"
CM019756.1	RepeatMasker	DNA/Academ-1	5447753	5447950	542	+	.	ID="RND-1_FAMILY-391";Tend="5429";Tstart="5265";shortTE="F";uid="e734fb14-162b-436c-8e9c-79a143bd7d90"
CM019756.1	RepeatMasker	Unknown	13031856	13031977	564	+	.	ID="RND-5_FAMILY-7137";Tend="830";Tstart="714";shortTE="F";uid="6646254c-59a2-436c-8e40-3dad9724b55b"
CM019756.1	RepeatMasker	Unknown	9614561	9616368	12636	+	.	ID="RND-6_FAMILY-6366";Tend="1776";Tstart="5";shortTE="F";uid="7f1417c5-b210-4a29-87d2-46a0a46d2722"
CM019756.1	RepeatMasker	Unknown	14947760	14948117	1689	+	.	ID="RND-5_FAMILY-1652";Tend="1376";Tstart="1023";shortTE="F";uid="2d4eaa8f-ff06-4cb2-bdb9-f0877f1f9944"
CM019756.1	RepeatMasker	Unknown	40451902	40452550	3057	+	.	ID="RND-1_FAMILY-125";Tend="1441";Tstart="886";shortTE="F";uid="c987ddde-5582-4b77-8601-0449426e50a2"
CM019756.1	RepeatMasker	Unknown	37399813	37399976	525	+	.	ID="RND-1_FAMILY-55";Tend="1053";Tstart="885";shortTE="F";uid="37905af0-5a51-4690-ab77-9a2ec21d5e67"
CM019756.1	RepeatMasker	Unknown	29298773	29298987	487	+	.	ID="RND-5_FAMILY-108";Tend="1318";Tstart="1081";shortTE="F";uid="f33890c2-92f0-4e40-8481-6d9d574a45fc"
CM019756.1	RepeatMasker	DNA/Academ-1	23549510	23549711	880	+	.	ID="RND-1_FAMILY-145";Tend="2147";Tstart="1927";shortTE="F";uid="8a5212d1-a178-4baa-ae1a-e08d5e9e52f3"
CM019756.1	RepeatMasker	DNA/hAT-hATm	41603977	41605272	5659	+	.	ID="RND-5_FAMILY-2864";TEgroup="ctg_5%7CRND-5_FAMILY-2864%7C2";Tend="2091";Tstart="713";shortTE="F";uid="46412c62-441b-4276-8863-369099ccaea8"
CM019756.1	RepeatMasker	Unknown	15722522	15722794	599	+	.	ID="RND-1_FAMILY-69";Tend="1654";Tstart="1363";shortTE="F";uid="a7aee44a-3aaf-4d40-ba29-2357d30a3575"
CM019756.1	RepeatMasker	Unknown	39007773	39008126	898	+	.	ID="RND-1_FAMILY-55";Tend="1574";Tstart="1170";shortTE="F";uid="61914e34-a16e-4301-92fb-4d2c4ba2e3ac"
CM019756.1	RepeatMasker	Unknown	23388931	23389096	447	+	.	ID="RND-6_FAMILY-8517";Tend="2220";Tstart="2063";shortTE="F";uid="d8272b2a-e167-49fc-90c9-4384da473e46"
CM019756.1	RepeatMasker	LTR/Gypsy	3839305	3839431	541	+	.	ID="RND-6_FAMILY-10800";Tend="2047";Tstart="1921";shortTE="F";uid="d4447ab1-1540-4f33-987e-13fe64863783"
CM019756.1	RepeatMasker	Unknown	14453527	14454790	6616	+	.	ID="RND-6_FAMILY-306";Tend="2132";Tstart="822";shortTE="F";uid="55278310-e29f-4d74-808f-2cb8aec75386"
CM019756.1	RepeatMasker	Unknown	5560612	5560759	899	+	.	ID="RND-5_FAMILY-7137";Tend="881";Tstart="730";shortTE="F";uid="86745cef-1d4f-4823-96a6-2f1ce051ac02"
CM019756.1	RepeatMasker	LTR/Pao	1338868	1339311	939	+	.	ID="RND-6_FAMILY-1190";Tend="2198";Tstart="1761";shortTE="F";uid="ee4f13c2-c7b3-47e7-b045-14ee5aed0f86"
CM019756.1	RepeatMasker	Unknown	10923848	10925257	954	+	.	ID="RND-1_FAMILY-425";TEgroup="ctg_5%7CRND-1_FAMILY-425%7C1";Tend="2387";Tstart="1347";shortTE="F";uid="70cac726-12a5-47ab-9efe-6df1ef01970a"
CM019756.1	RepeatMasker	Unknown	21767873	21768659	1878	+	.	ID="RND-4_FAMILY-494";Tend="2154";Tstart="1295";shortTE="F";uid="deb52d9a-d2f6-478c-a531-419d2a47f502"
CM019756.1	RepeatMasker	Unknown	73847	74203	1163	+	.	ID="RND-1_FAMILY-52";Tend="1222";Tstart="890";shortTE="F";uid="30174e6e-fec8-4ab7-b07c-f69187d0062e"
CM019756.1	RepeatMasker	Unknown	6644607	6645240	2999	+	.	ID="RND-1_FAMILY-106";Tend="1599";Tstart="923";shortTE="F";uid="1f3fa04d-0b61-427b-8ad8-e54dd30cd16e"
CM019756.1	RepeatMasker	Unknown	29161822	29162075	2194	+	.	ID="RND-6_FAMILY-5268";Tend="1293";Tstart="1040";shortTE="F";uid="eaccb5f3-d18d-4f70-a913-c924e580f665"
CM019756.1	RepeatMasker	LTR/Pao	23690522	23690653	427	+	.	ID="RND-6_FAMILY-1190";Tend="1343";Tstart="1219";shortTE="F";uid="61c9eff8-1cf4-4f52-8233-a816ed6cf4f6"
CM019756.1	RepeatMasker	Unknown	25315374	25315878	2695	+	.	ID="RND-5_FAMILY-36";Tend="1409";Tstart="899";shortTE="F";uid="15978321-d196-4924-a922-c8c574bdc86b"
CM019756.1	RepeatMasker	Unknown	8359728	8360245	4428	+	.	ID="RND-1_FAMILY-257";Tend="1495";Tstart="978";shortTE="F";uid="e11f4063-144d-42f0-aca0-6a8dbbadcb18"
CM019756.1	RepeatMasker	DNA/hAT-hAT19	1819842	1820639	6392	+	.	ID="RND-6_FAMILY-1184";Tend="1670";Tstart="889";shortTE="F";uid="88c4c179-f169-4e12-94a4-eec4def7ee75"
CM019756.1	RepeatMasker	Unknown	22325925	22326405	1906	+	.	ID="RND-4_FAMILY-494";Tend="1824";Tstart="1351";shortTE="F";uid="5f0d700d-f71b-4adc-b3ca-5d15301a4a90"
CM019756.1	RepeatMasker	Unknown	29759913	29760115	456	+	.	ID="RND-5_FAMILY-4321";Tend="1595";Tstart="1398";shortTE="F";uid="4b91f935-9693-4bc5-99f5-6b55f738e4db"
CM019756.1	RepeatMasker	Unknown	6579599	6580108	2486	+	.	ID="RND-6_FAMILY-3808";Tend="1407";Tstart="893";shortTE="F";uid="a6aa1664-d6a8-4620-bb20-ccd5e89fb8fb"
CM019756.1	RepeatMasker	Unknown	34220888	34221302	2273	+	.	ID="RND-1_FAMILY-120";Tend="1263";Tstart="854";shortTE="F";uid="3fb3e77b-89af-4fa1-b987-1a66c74ba519"
CM019756.1	RepeatMasker	RC/Helitron?	4206933	4207216	1833	+	.	ID="RND-1_FAMILY-189";Tend="1872";Tstart="1590";shortTE="F";uid="77ddb942-a2bf-4021-96e7-1c0164b63fdf"
CM019756.1	RepeatMasker	LINE/I	34887724	34887835	516	+	.	ID="RND-6_FAMILY-6915";Tend="1873";Tstart="1758";shortTE="F";uid="6d3dacde-1f57-4715-8552-3000c9c4c32b"
CM019756.1	RepeatMasker	Unknown	30833374	30833747	434	+	.	ID="RND-1_FAMILY-499";Tend="1390";Tstart="1027";shortTE="F";uid="911554ba-1538-402b-8816-43e20a993f2a"
CM019756.1	RepeatMasker	Unknown	32158437	32158689	735	+	.	ID="RND-5_FAMILY-1652";Tend="2437";Tstart="2176";shortTE="F";uid="1b03c7bf-5101-4027-bce8-fbd3a065200b"
CM019756.1	RepeatMasker	Unknown	12481131	12482522	12222	+	.	ID="RND-5_FAMILY-2241";Tend="2340";Tstart="948";shortTE="F";uid="340d598c-47e3-47f9-9a96-c03064be8f76"
CM019756.1	RepeatMasker	DNA/Academ-1	2534819	2535010	638	+	.	ID="RND-1_FAMILY-330";Tend="3223";Tstart="3011";shortTE="F";uid="90c88f50-8bba-4122-ba16-5aa95b023ef7"
CM019756.1	RepeatMasker	Unknown	40177276	40177624	1268	+	.	ID="RND-6_FAMILY-1659";Tend="1213";Tstart="828";shortTE="F";uid="00de78fc-b925-43f4-946a-520ea2f2bdc1"
CM019756.1	RepeatMasker	Unknown	27848063	27848232	441	+	.	ID="RND-6_FAMILY-1762";Tend="1495";Tstart="1353";shortTE="F";uid="e6a77d09-9e00-4daf-9996-02300875c7c3"
CM019756.1	RepeatMasker	Unknown	26299259	26299380	591	+	.	ID="RND-1_FAMILY-696";Tend="1470";Tstart="1349";shortTE="F";uid="82d0b288-7043-44c2-883f-05808b1e1ee5"
CM019756.1	RepeatMasker	Unknown	25167188	25167444	1060	+	.	ID="RND-6_FAMILY-2035";Tend="1439";Tstart="1207";shortTE="F";uid="562b36e4-353d-41d1-bf92-c77ecb2779ef"
CM019756.1	RepeatMasker	Unknown	28189604	28189709	425	+	.	ID="RND-5_FAMILY-4205";Tend="1091";Tstart="985";shortTE="F";uid="56321dc1-1979-447d-8045-81e55fd0af5c"
CM019756.1	RepeatMasker	Unknown	6730652	6731270	559	+	.	ID="RND-1_FAMILY-55";TEgroup="ctg_5%7CRND-1_FAMILY-55%7C2";Tend="1595";Tstart="927";shortTE="F";uid="19602d6b-4f0f-4202-879b-c59c973ff9cd"
CM019756.1	RepeatMasker	Unknown	20831907	20832394	904	+	.	ID="RND-4_FAMILY-553";Tend="1371";Tstart="1053";shortTE="F";uid="36d88bc3-4a0b-4c29-9827-549b80a1124d"
CM019756.1	RepeatMasker	Unknown	42795050	42795383	2651	+	.	ID="RND-6_FAMILY-313";Tend="2407";Tstart="2067";shortTE="F";uid="a0d33bb2-d662-47fe-8652-90aa885f9260"
CM019756.1	RepeatMasker	Unknown	16768155	16768449	550	+	.	ID="RND-5_FAMILY-3180";Tend="1864";Tstart="1593";shortTE="F";uid="a7535df0-b455-4c35-a8d1-49001378fb3c"
CM019756.1	RepeatMasker	Unknown	18067355	18068370	7904	+	.	ID="RND-5_FAMILY-1387";Tend="1701";Tstart="683";shortTE="F";uid="6b9f4831-fedc-4380-aa6b-dcb3327d93d6"
CM019756.1	RepeatMasker	Unknown	15936371	15936502	775	+	.	ID="RND-1_FAMILY-679";Tend="1991";Tstart="1859";shortTE="F";uid="340eb994-63af-49c4-9b13-58ced8d00ac8"
CM019756.1	RepeatMasker	LTR/Gypsy	23338636	23338884	443	+	.	ID="RND-6_FAMILY-420";Tend="236";Tstart="1";shortTE="F";uid="decc6779-aa53-474a-aa9e-d67617cb0708"
CM019756.1	RepeatMasker	Unknown	39169313	39169502	1104	+	.	ID="RND-1_FAMILY-103";Tend="1309";Tstart="1122";shortTE="F";uid="3be683c8-e45e-4a7d-872f-08083de1585d"
CM019756.1	RepeatMasker	Unknown	4078903	4081011	5644	+	.	ID="RND-6_FAMILY-4771";Tend="2170";Tstart="102";shortTE="F";uid="c257bc89-c7a4-4258-9c2d-5d9851922dbf"
CM019756.1	RepeatMasker	Unknown	12690121	12690409	2280	+	.	ID="RND-1_FAMILY-151";Tend="1243";Tstart="953";shortTE="F";uid="725d7f17-89f0-4b3b-a884-ca4f3e2688cc"
CM019756.1	RepeatMasker	Unknown	12495620	12495769	415	+	.	ID="RND-5_FAMILY-133";Tend="1511";Tstart="1362";shortTE="F";uid="4a973e2a-dac1-48f6-88cc-f728dc963499"
CM019756.1	RepeatMasker	Unknown	25206649	25206764	857	+	.	ID="RND-5_FAMILY-160";Tend="1169";Tstart="1054";shortTE="F";uid="d3c42a4d-81c1-4ea9-add1-f763ae4f3e22"
CM019756.1	RepeatMasker	Unknown	13723558	13724255	1034	+	.	ID="RND-4_FAMILY-494";Tend="2154";Tstart="1405";shortTE="F";uid="c6a25d87-4914-4593-9c7c-045aac724c99"
CM019756.1	RepeatMasker	Unknown	29402912	29403116	11455	+	.	ID="RND-6_FAMILY-1313";Tend="2150";Tstart="635";shortTE="F";uid="90022ddc-ebfb-4349-b81b-63571327decd"
CM019756.1	RepeatMasker	Unknown	15122391	15123335	7886	+	.	ID="RND-6_FAMILY-864";Tend="2390";Tstart="1395";shortTE="F";uid="19c909e3-9e9f-44fa-bcc0-50e9b8dcaf78"
CM019756.1	RepeatMasker	Unknown	22251415	22251690	905	+	.	ID="RND-1_FAMILY-55";Tend="1065";Tstart="793";shortTE="F";uid="e0ab8d67-c583-42f9-ba0c-0b451a2abbfa"
CM019756.1	RepeatMasker	Unknown	11082365	11083270	3642	+	.	ID="RND-5_FAMILY-2531";TEgroup="ctg_5%7CRND-5_FAMILY-2531%7C7";Tend="1435";Tstart="937";shortTE="F";uid="74911c2c-da5e-43e1-acbe-354669cdf611"
CM019756.1	RepeatMasker	Unknown	39590279	39590538	1139	+	.	ID="RND-6_FAMILY-3591";Tend="1266";Tstart="1006";shortTE="F";uid="32ae0e1a-975a-4b3a-ba4f-6d8f8b69014e"
CM019756.1	RepeatMasker	Unknown	5853843	5853980	635	+	.	ID="RND-5_FAMILY-2531";Tend="1085";Tstart="924";shortTE="F";uid="0fde1d4f-9827-4b08-bcbb-fb23147b7f66"
CM019756.1	RepeatMasker	Unknown	3608407	3611440	5433	+	.	ID="RND-5_FAMILY-4094";TEgroup="ctg_5%7CRND-5_FAMILY-4094%7C2";Tend="3739";Tstart="2089";shortTE="F";uid="fbc9da53-f018-4ed4-b6b4-4c19a2eebfb0"
CM019756.1	RepeatMasker	Unknown	29477370	29478249	716	+	.	ID="RND-5_FAMILY-311";Tend="1706";Tstart="811";shortTE="F";uid="98257cbd-1584-4c40-a3a9-198d569789d1"
CM019756.1	RepeatMasker	Unknown	4207460	4207659	682	+	.	ID="RND-6_FAMILY-3745";Tend="1216";Tstart="1005";shortTE="F";uid="942a398d-82ca-4177-9150-d660ec8b10b3"
CM019756.1	RepeatMasker	Unknown	26154133	26154243	734	+	.	ID="RND-5_FAMILY-451";Tend="1151";Tstart="1041";shortTE="F";uid="b7cc7e66-a0d7-4aae-a4d5-28ec6a977348"
CM019756.1	RepeatMasker	Unknown	23905698	23906062	2157	+	.	ID="RND-5_FAMILY-3052";Tend="2201";Tstart="1803";shortTE="F";uid="676d6397-66ce-453e-accd-87fdedbb9255"
CM019756.1	RepeatMasker	Unknown	18285120	18285372	1665	+	.	ID="RND-5_FAMILY-929";Tend="1367";Tstart="1115";shortTE="F";uid="4714a212-cbd7-4e7e-8333-c72db5032ab8"
CM019756.1	RepeatMasker	Unknown	2636894	2637190	2549	+	.	ID="RND-6_FAMILY-6664";Tend="1103";Tstart="807";shortTE="F";uid="e2a8d52b-03fa-4fad-94ba-a30112bad765"
CM019756.1	RepeatMasker	Unknown	4563023	4563424	593	+	.	ID="RND-1_FAMILY-568";TEgroup="ctg_5%7CRND-1_FAMILY-568%7C1";Tend="1382";Tstart="986";shortTE="F";uid="57d79110-cfee-4c89-9840-5bc04002d10a"
CM019756.1	RepeatMasker	Unknown	7839741	7840223	3780	+	.	ID="RND-5_FAMILY-1387";Tend="1190";Tstart="688";shortTE="F";uid="cc772c82-986f-4124-9e2b-633c442c3d75"
CM019756.1	RepeatMasker	Unknown	9543369	9544025	3271	+	.	ID="RND-1_FAMILY-275";Tend="1901";Tstart="1217";shortTE="F";uid="5b91c7dd-0129-4936-9ef9-82e587db7599"
CM019756.1	RepeatMasker	Unknown	4932481	4932877	2224	+	.	ID="RND-6_FAMILY-6188";Tend="1253";Tstart="870";shortTE="F";uid="0d21a39f-2dcd-48e2-bf49-b8834d00b3ae"
CM019756.1	RepeatMasker	Unknown	17942642	17943901	2307	+	.	ID="RND-5_FAMILY-1529";Tend="1931";Tstart="845";shortTE="F";uid="b2719e13-84ee-44f8-a6f4-394d3b94e92a"
CM019756.1	RepeatMasker	Unknown	14266239	14266398	898	+	.	ID="RND-4_FAMILY-2511";Tend="1193";Tstart="1035";shortTE="F";uid="dcc59915-befd-4ff2-a98d-662574bbbe5c"
CM019756.1	RepeatMasker	Unknown	3925509	3925915	536	+	.	ID="RND-6_FAMILY-405";Tend="1750";Tstart="961";shortTE="F";uid="39a7a103-8c4f-4b1c-a501-35e710a0d2eb"
CM019756.1	RepeatMasker	Unknown	22018037	22018498	2940	+	.	ID="RND-5_FAMILY-388";Tend="1505";Tstart="603";shortTE="F";uid="292eb869-6609-468f-9d5d-0c378f888912"
CM019756.1	RepeatMasker	Unknown	16150631	16151609	3248	+	.	ID="RND-6_FAMILY-2571";Tend="1771";Tstart="733";shortTE="F";uid="bbf0d181-7abf-47e3-ae44-6eb3a9a0cb3c"
CM019756.1	RepeatMasker	Unknown	16305843	16306940	6736	+	.	ID="RND-5_FAMILY-3280";Tend="1652";Tstart="844";shortTE="F";uid="a08f8da2-fb1e-41c0-8c91-a3c75385e5eb"
CM019756.1	RepeatMasker	Unknown	15862183	15862555	1038	+	.	ID="RND-6_FAMILY-1762";Tend="1561";Tstart="1160";shortTE="F";uid="36363469-a044-47ea-b968-b7f77975080d"
CM019756.1	RepeatMasker	Unknown	31196390	31196628	1435	+	.	ID="RND-5_FAMILY-3141";Tend="1136";Tstart="892";shortTE="F";uid="200e71e3-eb18-4677-acb4-1d4140d6a01e"
CM019756.1	RepeatMasker	Unknown	33755462	33755562	460	+	.	ID="RND-4_FAMILY-1108";Tend="1004";Tstart="906";shortTE="F";uid="cde3148e-5648-4b87-bc17-329be077bc9c"
CM019756.1	RepeatMasker	Unknown	37028951	37029236	2170	+	.	ID="RND-1_FAMILY-307";Tend="1237";Tstart="963";shortTE="F";uid="1eb52b67-9398-4d04-a724-0aad782eabc6"
CM019756.1	RepeatMasker	LINE/I	3895168	3895333	566	+	.	ID="RND-6_FAMILY-519";Tend="1249";Tstart="1084";shortTE="F";uid="d433ad21-2392-4928-ac77-57d1faecdec8"
CM019756.1	RepeatMasker	DNA	22193967	22194089	452	+	.	ID="RND-5_FAMILY-3137";Tend="1127";Tstart="1015";shortTE="F";uid="0422d9be-6539-4e10-b8af-d48a556e708a"
CM019756.1	RepeatMasker	Unknown	41795652	41795893	1831	+	.	ID="RND-1_FAMILY-194";Tend="1269";Tstart="999";shortTE="F";uid="03b6127a-94d6-4d89-b7ef-c0e373b92271"
CM019756.1	RepeatMasker	Unknown	12492011	12492775	5621	+	.	ID="RND-5_FAMILY-1294";Tend="2146";Tstart="1354";shortTE="F";uid="2473944d-8d53-46f8-97dd-2c57078548a1"
CM019756.1	RepeatMasker	Unknown	3816041	3817078	4658	+	.	ID="RND-5_FAMILY-7137";Tend="1721";Tstart="730";shortTE="F";uid="d9164414-4848-4517-bfca-3739709e5d4e"
CM019756.1	RepeatMasker	Unknown	37406030	37406184	1112	+	.	ID="RND-5_FAMILY-8149";Tend="1242";Tstart="1087";shortTE="F";uid="a674d713-62c1-48b4-8a80-1624bc35e7ae"
CM019756.1	RepeatMasker	Unknown	10303203	10303338	712	+	.	ID="RND-5_FAMILY-7137";Tend="2073";Tstart="1944";shortTE="F";uid="b88fc3e6-0d52-4a9f-8f61-535195c2dc67"
CM019756.1	RepeatMasker	Unknown	35384085	35384195	842	+	.	ID="RND-1_FAMILY-237";Tend="1077";Tstart="966";shortTE="F";uid="a621fdc1-9857-450a-9a1e-0546fc318d04"
CM019756.1	RepeatMasker	Unknown	21874345	21874498	483	+	.	ID="RND-5_FAMILY-1919";TEgroup="ctg_5%7CRND-5_FAMILY-1919%7C1";Tend="2139";Tstart="678";shortTE="T";uid="9e98cdbe-47af-4c20-bb9d-465b2ad52ccb"
CM019756.1	RepeatMasker	Unknown	7861460	7861917	3588	+	.	ID="RND-1_FAMILY-58";Tend="1366";Tstart="917";shortTE="F";uid="03c9497d-abc5-48b0-989b-ea687c3f0d16"
CM019756.1	RepeatMasker	Unknown	37393642	37393805	532	+	.	ID="RND-6_FAMILY-180";Tend="1246";Tstart="1093";shortTE="F";uid="58071be8-842a-4d34-960e-44bded965248"
CM019756.1	RepeatMasker	RC/Helitron?	16654923	16655304	1900	+	.	ID="RND-4_FAMILY-301";Tend="1855";Tstart="1454";shortTE="F";uid="4ab1e282-3df5-47b4-837c-d48f6ddb14c3"
CM019756.1	RepeatMasker	Unknown	19583822	19583993	894	+	.	ID="RND-5_FAMILY-1574";Tend="1368";Tstart="1197";shortTE="F";uid="a3dc45d0-03eb-4fe6-80df-825c616699e5"
CM019756.1	RepeatMasker	Unknown	3819006	3820355	11709	+	.	ID="RND-1_FAMILY-319";Tend="2195";Tstart="823";shortTE="F";uid="90e77a1b-9d96-4353-b7c9-6c7d2e0bc0fa"
CM019756.1	RepeatMasker	Unknown	36724645	36724905	1854	+	.	ID="RND-6_FAMILY-2860";Tend="1216";Tstart="959";shortTE="F";uid="e5b76255-0051-4a10-be7a-1c91dee7a75b"
CM019756.1	RepeatMasker	Unknown	28541674	28542376	6139	+	.	ID="RND-6_FAMILY-3535";Tend="1606";Tstart="905";shortTE="F";uid="d423a71e-5840-4b36-a8c4-ccb2a22abb1e"
CM019756.1	RepeatMasker	Unknown	42223794	42223984	1340	+	.	ID="RND-5_FAMILY-2191";Tend="1733";Tstart="1551";shortTE="F";uid="fea40772-b468-4b75-89b5-4c0ae26f612b"
CM019756.1	RepeatMasker	Unknown	18710459	18710560	543	+	.	ID="RND-6_FAMILY-9251";Tend="888";Tstart="786";shortTE="F";uid="91567996-ded1-421a-afff-835bb5dcc8aa"
CM019756.1	RepeatMasker	DNA	12002801	12003117	894	+	.	ID="RND-1_FAMILY-527";Tend="1308";Tstart="958";shortTE="F";uid="f7587f3b-ca5b-4583-ac0d-f13c2774b48d"
CM019756.1	RepeatMasker	Unknown	23295571	23296010	3340	+	.	ID="RND-6_FAMILY-496";Tend="2067";Tstart="1640";shortTE="F";uid="ccd97ee3-443a-4b16-8fab-8db628014d8b"
CM019756.1	RepeatMasker	Unknown	11648459	11648784	915	+	.	ID="RND-5_FAMILY-1867";Tend="1335";Tstart="1030";shortTE="F";uid="d34d7899-ee6d-49f3-8769-2092ddcd6936"
CM019756.1	RepeatMasker	Unknown	8224864	8224982	868	+	.	ID="RND-5_FAMILY-2531";Tend="1378";Tstart="1258";shortTE="F";uid="ac8eec4e-2fe1-460a-b1c3-5e2e072873d2"
CM019756.1	RepeatMasker	Unknown	42194021	42194193	456	+	.	ID="RND-5_FAMILY-1925";Tend="277";Tstart="105";shortTE="F";uid="bba48159-307f-4d6f-b71e-f415dec9caa1"
CM019756.1	RepeatMasker	DNA/hAT-Ac	32892499	32892848	1223	+	.	ID="RND-5_FAMILY-848";Tend="1314";Tstart="955";shortTE="F";uid="2e3d5b1b-90e0-481b-bc9e-4837dda04151"
CM019756.1	RepeatMasker	Unknown	17239942	17241258	7869	+	.	ID="RND-1_FAMILY-261";Tend="2118";Tstart="825";shortTE="F";uid="7620b473-389a-47a9-bea4-c6221ce9e6a5"
CM019756.1	RepeatMasker	Unknown	26787630	26788452	4304	+	.	ID="RND-6_FAMILY-306";Tend="2118";Tstart="1278";shortTE="F";uid="1f712bff-0107-4764-ab4f-4529ccad2182"
CM019756.1	RepeatMasker	Unknown	7451294	7451652	1540	+	.	ID="RND-4_FAMILY-505";Tend="1685";Tstart="1433";shortTE="F";uid="9f3ff05d-dcd8-4d21-9e60-24e4755e3ff4"
CM019756.1	RepeatMasker	Unknown	2432815	2432959	993	+	.	ID="RND-5_FAMILY-3180";Tend="2150";Tstart="2004";shortTE="F";uid="f0f0ee12-4606-4f83-ac67-cfb731b73593"
CM019756.1	RepeatMasker	Unknown	716590	716901	1941	+	.	ID="RND-5_FAMILY-1512";Tend="1352";Tstart="1042";shortTE="F";uid="053c104a-f7c5-41c1-ac4e-edee629edea5"
CM019756.1	RepeatMasker	Unknown	38502076	38502843	2025	+	.	ID="RND-5_FAMILY-2531";TEgroup="ctg_5%7CRND-5_FAMILY-2531%7C12";Tend="1435";Tstart="937";shortTE="F";uid="35c0c934-20d3-496c-8806-25926b6e776a"
CM019756.1	RepeatMasker	Unknown	16565368	16565770	1121	+	.	ID="RND-6_FAMILY-867";Tend="1299";Tstart="869";shortTE="F";uid="0ddb4da9-0321-4ace-bc10-6fae73618a6d"
CM019756.1	RepeatMasker	Unknown	25607328	25607573	915	+	.	ID="RND-6_FAMILY-1659";Tend="1373";Tstart="1108";shortTE="F";uid="d3283d5a-0b45-4512-a345-b867c836d81f"
CM019756.1	RepeatMasker	LINE/I	32217845	32218085	927	+	.	ID="RND-6_FAMILY-7";Tend="1358";Tstart="1221";shortTE="F";uid="1f42368d-7b9d-49d3-a5aa-2a62089746db"
CM019756.1	RepeatMasker	Unknown	5697924	5698354	861	+	.	ID="RND-5_FAMILY-7137";Tend="1172";Tstart="722";shortTE="F";uid="7c667d7a-a1fc-4ef8-92b2-815874649eb8"
CM019756.1	RepeatMasker	Unknown	4429017	4429193	928	+	.	ID="RND-6_FAMILY-1762";Tend="1971";Tstart="1793";shortTE="F";uid="432269d8-72ca-4f82-86e9-317253869007"
CM019756.1	RepeatMasker	Unknown	3240041	3240556	4459	+	.	ID="RND-1_FAMILY-257";Tend="1495";Tstart="980";shortTE="F";uid="fb7c304c-4e22-488f-8e38-88ed4e486be4"
CM019756.1	RepeatMasker	LINE/I	34977980	34978090	680	+	.	ID="RND-1_FAMILY-488";Tend="1411";Tstart="1290";shortTE="F";uid="554bacdc-c804-4916-9629-5308053ec558"
CM019756.1	RepeatMasker	Unknown	13288705	13288861	489	+	.	ID="RND-5_FAMILY-2111";Tend="1012";Tstart="860";shortTE="F";uid="b0ae4e91-4f46-4771-9542-91038bc32024"
CM019756.1	RepeatMasker	Unknown	28065286	28065388	558	+	.	ID="RND-6_FAMILY-5691";Tend="1286";Tstart="1190";shortTE="F";uid="f98a2e47-d55d-4017-a25b-0bcd78ed1420"
CM019756.1	RepeatMasker	Unknown	5746819	5747024	1137	+	.	ID="RND-5_FAMILY-337";Tend="1480";Tstart="1269";shortTE="F";uid="89c7d315-7f90-4269-ba52-f5d991a4e20a"
CM019756.1	RepeatMasker	Unknown	8733962	8734178	886	+	.	ID="RND-5_FAMILY-1652";Tend="2403";Tstart="2249";shortTE="F";uid="98392e9d-073e-422d-a5b5-37a76d0ad9a0"
CM019756.1	RepeatMasker	LINE/RTE-RTE	42248678	42253352	36301	+	.	ID="RND-5_FAMILY-1200";Tend="5265";Tstart="565";shortTE="F";uid="2c379ad6-5278-430f-8cd6-54b9786e5a56"
CM019756.1	RepeatMasker	LINE/Penelope	31576346	31576507	711	+	.	ID="RND-1_FAMILY-611";Tend="1094";Tstart="943";shortTE="F";uid="b191b557-7861-4198-ad8e-1cd7ecefd624"
CM019756.1	RepeatMasker	Unknown	42129306	42129627	1369	+	.	ID="RND-6_FAMILY-1762";Tend="1055";Tstart="745";shortTE="F";uid="7f53cc5f-2004-40d4-9293-208dfded6cca"
CM019756.1	RepeatMasker	Unknown	14135253	14135702	2934	+	.	ID="RND-6_FAMILY-4264";Tend="1231";Tstart="764";shortTE="F";uid="39f8ea99-8bdd-4cdb-8259-43e8f8b2f59c"
CM019756.1	RepeatMasker	Unknown	12480466	12480666	1379	+	.	ID="RND-5_FAMILY-32";Tend="969";Tstart="768";shortTE="F";uid="fffec92f-7ebf-465b-beb5-6c060ea5e3b9"
CM019756.1	RepeatMasker	LINE/R1	5228490	5229246	3869	+	.	ID="RND-5_FAMILY-134";Tend="3619";Tstart="2845";shortTE="F";uid="8694726f-a370-45bd-a385-c1fe804f5a9c"
CM019756.1	RepeatMasker	DNA/Sola-2	15534507	15535082	1263	+	.	ID="RND-4_FAMILY-890";TEgroup="ctg_5%7CRND-4_FAMILY-890%7C8";Tend="1640";Tstart="874";shortTE="F";uid="1e50484f-937d-4602-9f3c-b8afdeb4cb2a"
CM019756.1	RepeatMasker	Unknown	42033589	42033855	1466	+	.	ID="RND-6_FAMILY-2656";Tend="1283";Tstart="842";shortTE="F";uid="5a70a4a4-c086-44cb-8b64-2521c82ecdf2"
CM019756.1	RepeatMasker	Unknown	1659215	1659866	5111	+	.	ID="RND-1_FAMILY-106";Tend="1586";Tstart="936";shortTE="F";uid="98814613-af94-4fdf-a3e0-b6c42661901a"
CM019756.1	RepeatMasker	Unknown	42100452	42101033	3781	+	.	ID="RND-3_FAMILY-79";Tend="1543";Tstart="926";shortTE="F";uid="5a981f18-7c2b-4def-a927-67c4f00b7082"
CM019756.1	RepeatMasker	RC/Helitron?	6342471	6343007	1583	+	.	ID="RND-4_FAMILY-301";Tend="1766";Tstart="1004";shortTE="F";uid="7057cce7-9c34-4360-9257-360bad1d8eb5"
CM019756.1	RepeatMasker	Unknown	34659851	34661272	7280	+	.	ID="RND-1_FAMILY-275";Tend="2816";Tstart="1142";shortTE="F";uid="27bdb592-c176-4d3d-a300-144e0f91065e"
CM019756.1	RepeatMasker	Unknown	16085122	16085445	1480	+	.	ID="RND-5_FAMILY-41";Tend="1296";Tstart="979";shortTE="F";uid="a59bb170-2f0c-428b-9220-ea15685724a9"
CM019756.1	RepeatMasker	Unknown	8608157	8608268	787	+	.	ID="RND-6_FAMILY-943";Tend="1160";Tstart="1050";shortTE="F";uid="296f615f-1d4f-495a-8322-bb820dba223c"
CM019756.1	RepeatMasker	Unknown	27170969	27171821	5890	+	.	ID="RND-6_FAMILY-1771";Tend="1910";Tstart="1112";shortTE="F";uid="1c9c0f8e-8763-4449-9169-896d29c9462c"
CM019756.1	RepeatMasker	Unknown	753072	753294	1040	+	.	ID="RND-1_FAMILY-586";Tend="1418";Tstart="1197";shortTE="F";uid="9f2ca601-2017-4fdf-9315-a546a8dd8f8d"
CM019756.1	RepeatMasker	Unknown	28315350	28315527	472	+	.	ID="RND-6_FAMILY-13718";Tend="985";Tstart="811";shortTE="F";uid="1d5ffbad-7fa5-49de-96fe-aea0e10379b9"
CM019756.1	RepeatMasker	Unknown	18634001	18634492	621	+	.	ID="RND-6_FAMILY-1762";TEgroup="ctg_5%7CRND-6_FAMILY-1762%7C21";Tend="1501";Tstart="747";shortTE="F";uid="844d2568-d300-48e0-bef0-d94bf290cfa8"
CM019756.1	RepeatMasker	Unknown	29110256	29110682	736	+	.	ID="RND-6_FAMILY-1985";Tend="1278";Tstart="860";shortTE="F";uid="08f7639b-5fff-478b-a855-908f76403ea9"
CM019756.1	RepeatMasker	Unknown	24031457	24031606	877	+	.	ID="RND-4_FAMILY-1108";Tend="1054";Tstart="907";shortTE="F";uid="999764a1-2336-4f73-a17b-e7990e65d956"
CM019756.1	RepeatMasker	Unknown	40699951	40700625	809	+	.	ID="RND-6_FAMILY-1762";TEgroup="ctg_5%7CRND-6_FAMILY-1762%7C38";Tend="1547";Tstart="1224";shortTE="F";uid="9d14a0bc-8687-4159-95de-3126be8431e2"
CM019756.1	RepeatMasker	Unknown	11385000	11385302	1422	+	.	ID="RND-6_FAMILY-1951";Tend="2627";Tstart="2332";shortTE="F";uid="f7811da6-ecbc-4cd4-b3d5-183ca3aa8257"
CM019756.1	RepeatMasker	DNA/Kolobok-Hydra	32024619	32024781	580	+	.	ID="rnd-1_family-675";Tend="1136";Tstart="967";shortTE="F";uid="e5a362fc-15d8-49bd-8a01-ed64dd098da4"
CM019756.1	RepeatMasker	Unknown	38388548	38388671	8052	+	.	ID="RND-6_FAMILY-1659";Tend="1971";Tstart="829";shortTE="F";uid="20c76da0-7cb7-4ccf-983d-66c2710393b8"
CM019756.1	RepeatMasker	Unknown	38012585	38012858	2188	+	.	ID="RND-1_FAMILY-177";Tend="1252";Tstart="977";shortTE="F";uid="27be26ee-8a52-42a1-aaa2-49b029e76511"
CM019756.1	RepeatMasker	LTR/Gypsy	2470515	2471750	9668	+	.	ID="RND-1_FAMILY-63";Tend="2114";Tstart="869";shortTE="F";uid="25fd4411-5d6a-4a22-b947-9d6297829b2e"
CM019756.1	RepeatMasker	Unknown	8583717	8584477	1612	+	.	ID="RND-6_FAMILY-1762";Tend="1940";Tstart="1049";shortTE="F";uid="caf41d05-58b6-4785-be51-dfea97c25ebb"
CM019756.1	RepeatMasker	LINE/I	36967383	36967912	1560	+	.	ID="RND-1_FAMILY-522";Tend="561";Tstart="1";shortTE="F";uid="cbcd3140-e9c0-4ba7-83bf-cec8df64ccfa"
CM019756.1	RepeatMasker	Unknown	9186286	9187304	7404	+	.	ID="RND-1_FAMILY-180";Tend="1825";Tstart="808";shortTE="F";uid="01f2ea97-181b-457f-9526-336190907d96"
CM019756.1	RepeatMasker	RC/Helitron?	37219110	37219523	2228	+	.	ID="RND-1_FAMILY-189";Tend="1529";Tstart="1072";shortTE="F";uid="a1f750d3-3e2e-4b92-b7a6-2300c928a63d"
CM019756.1	RepeatMasker	Unknown	21809422	21809692	1683	+	.	ID="RND-5_FAMILY-41";Tend="1258";Tstart="978";shortTE="F";uid="6c5063ca-f01f-4a5c-bbae-4adc0320bc20"
CM019756.1	RepeatMasker	Unknown	4917016	4917323	2346	+	.	ID="RND-1_FAMILY-425";Tend="1246";Tstart="920";shortTE="F";uid="7370baa7-da74-466e-9fbe-23cfedab0630"
CM019756.1	RepeatMasker	Unknown	19086388	19086746	1485	+	.	ID="RND-1_FAMILY-55";Tend="1183";Tstart="828";shortTE="F";uid="0c76bc36-81d5-4a80-ae8a-88f161d29846"
CM019756.1	RepeatMasker	DNA/P	3782873	3783140	636	+	.	ID="RND-5_FAMILY-3995";Tend="3079";Tstart="2824";shortTE="F";uid="f291f38c-d7f0-4f5e-bcd7-562ed281a96e"
CM019756.1	RepeatMasker	Unknown	22409006	22409139	600	+	.	ID="RND-5_FAMILY-3582";Tend="1007";Tstart="872";shortTE="F";uid="296494a0-a1d2-4d11-87b8-45f29ac2bbab"
CM019756.1	RepeatMasker	Unknown	12423930	12424248	2614	+	.	ID="RND-5_FAMILY-1294";Tend="2113";Tstart="1795";shortTE="F";uid="18f6d487-42a1-4fc1-bef8-12873053bb3a"
CM019756.1	RepeatMasker	Unknown	2928981	2929704	2753	+	.	ID="RND-6_FAMILY-5351";Tend="1708";Tstart="980";shortTE="F";uid="75a8ca1e-bff1-4291-9bcc-28e7b8f3e6a8"
CM019756.1	RepeatMasker	Unknown	2527588	2528903	8503	+	.	ID="RND-1_FAMILY-476";Tend="1916";Tstart="531";shortTE="F";uid="60e32b2d-c250-4b0b-99db-e17a996b5b84"
CM019756.1	RepeatMasker	Unknown	659428	659861	2799	+	.	ID="RND-5_FAMILY-1919";Tend="1040";Tstart="632";shortTE="F";uid="5e93fe02-c50f-4ba6-bcbf-d3e4d4d1bf0f"
CM019756.1	RepeatMasker	LINE/I-Jockey	15523017	15524227	5583	+	.	ID="RND-6_FAMILY-5705";Tend="1815";Tstart="572";shortTE="F";uid="7844e882-54ed-4e35-a448-be719903badb"
CM019756.1	RepeatMasker	LINE/Penelope	10510674	10510808	641	+	.	ID="RND-6_FAMILY-2164";Tend="1135";Tstart="995";shortTE="F";uid="f13830c9-48d7-4d98-8c22-0b9b24f343cb"
CM019756.1	RepeatMasker	Unknown	16530578	16532225	5778	+	.	ID="RND-4_FAMILY-553";TEgroup="ctg_5%7CRND-4_FAMILY-553%7C4";Tend="2100";Tstart="641";shortTE="F";uid="b0ef77a9-420c-46b9-9233-2e3c01160b5f"
CM019756.1	RepeatMasker	Unknown	36502018	36502529	2210	+	.	ID="RND-5_FAMILY-1529";Tend="1932";Tstart="1438";shortTE="F";uid="9477dcef-715b-448e-8282-81f5e298b419"
CM019756.1	RepeatMasker	LINE/I	21404630	21404919	2373	+	.	ID="RND-6_FAMILY-3012";Tend="2102";Tstart="1805";shortTE="F";uid="37e5976f-082d-4e67-b68e-af178bc828ef"
CM019756.1	RepeatMasker	Unknown	37869372	37869570	672	+	.	ID="RND-6_FAMILY-4809";Tend="1654";Tstart="1453";shortTE="F";uid="134f6668-0ac2-42d7-b904-f0c0de8c0db6"
CM019756.1	RepeatMasker	Unknown	28839144	28839293	735	+	.	ID="RND-6_FAMILY-945";Tend="1433";Tstart="1279";shortTE="F";uid="93776d42-332a-4837-9a60-8606feceb073"
CM019756.1	RepeatMasker	DNA/hAT-Tip100	40163636	40163807	943	+	.	ID="RND-5_FAMILY-3891";TEgroup="ctg_5%7CRND-5_FAMILY-3891%7C3";Tend="1244";Tstart="1002";shortTE="F";uid="59b76b63-b39a-4cf8-8872-ff2ab6ebf5f2"
CM019756.1	RepeatMasker	Unknown	22217136	22217306	700	+	.	ID="RND-1_FAMILY-425";Tend="895";Tstart="727";shortTE="F";uid="fecf874d-fb21-4917-9906-074cc155a0b6"
CM019756.1	RepeatMasker	Unknown	8008976	8009146	690	+	.	ID="RND-6_FAMILY-4809";Tend="221";Tstart="40";shortTE="F";uid="1b41603d-1b3b-4c7a-b1f7-5400d295ad3a"
CM019756.1	RepeatMasker	Unknown	9939941	9940170	917	+	.	ID="RND-1_FAMILY-52";Tend="1633";Tstart="1371";shortTE="F";uid="bf7df15d-c4e1-43f9-96c4-662ed4d68451"
CM019756.1	RepeatMasker	Unknown	37129331	37129471	1029	+	.	ID="RND-1_FAMILY-58";Tend="1360";Tstart="1217";shortTE="F";uid="62828019-676c-488b-90ad-932b8a71fe55"
CM019756.1	RepeatMasker	LINE/I	25601671	25601836	538	+	.	ID="RND-1_FAMILY-254";Tend="1855";Tstart="1691";shortTE="F";uid="d4bf514b-9ed2-42c1-bbb1-525fc5f22c1a"
CM019756.1	RepeatMasker	Unknown	9544043	9544329	1271	+	.	ID="RND-5_FAMILY-41";Tend="1279";Tstart="969";shortTE="F";uid="012959cd-8896-461f-9667-a0cc15056dd9"
CM019756.1	RepeatMasker	Unknown	19846068	19847355	7573	+	.	ID="RND-1_FAMILY-279";Tend="2113";Tstart="861";shortTE="F";uid="45f0309a-8778-48c2-b329-7174adbb34a7"
CM019756.1	RepeatMasker	DNA/hAT-Tip100	14724841	14725212	3200	+	.	ID="RND-6_FAMILY-10642";Tend="1599";Tstart="1228";shortTE="F";uid="5b24d480-1146-42fc-9ceb-99389cee531d"
CM019756.1	RepeatMasker	Unknown	38991014	38991116	515	+	.	ID="RND-6_FAMILY-2913";Tend="1032";Tstart="926";shortTE="F";uid="5e6587aa-6a85-4def-911a-ecc87138dc71"
CM019756.1	RepeatMasker	Unknown	7577834	7578004	954	+	.	ID="RND-6_FAMILY-943";Tend="1159";Tstart="994";shortTE="F";uid="0144f0a9-68c0-468f-a88c-accee98c51f6"
CM019756.1	RepeatMasker	Unknown	29655949	29656283	466	+	.	ID="RND-6_FAMILY-2654";Tend="1405";Tstart="1084";shortTE="F";uid="757c026c-4dea-484f-85f5-14353ad0dc27"
CM019756.1	RepeatMasker	Unknown	21185945	21186468	868	+	.	ID="RND-4_FAMILY-1393";Tend="1763";Tstart="1257";shortTE="F";uid="d4183b88-44eb-4ef3-a4da-f177a4bc1e92"
CM019756.1	RepeatMasker	Unknown	14302914	14303368	2597	+	.	ID="RND-1_FAMILY-482";Tend="1297";Tstart="884";shortTE="F";uid="b2104180-b0c7-43a7-bdbd-17f52f8e04e7"
CM019756.1	RepeatMasker	Unknown	35800839	35801092	748	+	.	ID="RND-6_FAMILY-11004";Tend="2198";Tstart="1959";shortTE="F";uid="6ab13387-63f3-441c-b528-71355570194a"
CM019756.1	RepeatMasker	Unknown	11433905	11434653	2836	+	.	ID="RND-1_FAMILY-420";TEgroup="ctg_5%7CRND-1_FAMILY-420%7C1";Tend="1340";Tstart="829";shortTE="F";uid="85c2f2b5-af25-40eb-8d7b-3b921f10e58c"
CM019756.1	RepeatMasker	Unknown	39516716	39517029	1248	+	.	ID="RND-6_FAMILY-588";Tend="2101";Tstart="1785";shortTE="F";uid="7c2017b6-7a4e-4b0f-95ea-1088dbb74441"
CM019756.1	RepeatMasker	Unknown	4387507	4388216	1285	+	.	ID="RND-6_FAMILY-1762";Tend="1523";Tstart="749";shortTE="F";uid="6a48aad7-415e-4753-8703-aad1df04ddca"
CM019756.1	RepeatMasker	Unknown	18908104	18908364	484	+	.	ID="RND-1_FAMILY-52";Tend="1815";Tstart="1563";shortTE="F";uid="8b67530c-f14d-4317-aeeb-159a509afef9"
CM019756.1	RepeatMasker	Unknown	16622813	16623165	1600	+	.	ID="RND-1_FAMILY-331";TEgroup="ctg_5%7CRND-1_FAMILY-331%7C5";Tend="1132";Tstart="942";shortTE="F";uid="04d21729-08b2-4f9e-a042-51ead91c9fb2"
CM019756.1	RepeatMasker	Unknown	42599441	42599615	1303	+	.	ID="RND-1_FAMILY-392";Tend="1239";Tstart="1064";shortTE="F";uid="a7c1fdf6-bb36-4920-bd8e-72b15542d6c0"
CM019756.1	RepeatMasker	Unknown	24811399	24812136	4901	+	.	ID="RND-5_FAMILY-801";Tend="1680";Tstart="946";shortTE="F";uid="0292325e-ab3d-4986-9c42-4732f22f9728"
CM019756.1	RepeatMasker	Unknown	38887694	38887927	878	+	.	ID="RND-6_FAMILY-864";Tend="2414";Tstart="2187";shortTE="F";uid="eec7abc3-b08c-41ee-baac-463a99537d36"
CM019756.1	RepeatMasker	Unknown	34221420	34221609	400	+	.	ID="RND-5_FAMILY-5538";Tend="1085";Tstart="909";shortTE="F";uid="c24b08b4-0ee1-4175-8fec-60d230e5a3ba"
CM019756.1	RepeatMasker	Unknown	23798990	23799345	1701	+	.	ID="RND-5_FAMILY-2111";Tend="1759";Tstart="1380";shortTE="F";uid="54487748-e48f-459b-bba8-2c23245d5c30"
CM019756.1	RepeatMasker	Unknown	30183102	30183307	697	+	.	ID="RND-1_FAMILY-379";Tend="1129";Tstart="931";shortTE="F";uid="ad10be85-7d4b-46ec-9b6a-f3393d29a21b"
CM019756.1	RepeatMasker	Unknown	19368591	19369012	2241	+	.	ID="RND-6_FAMILY-1659";Tend="1504";Tstart="1082";shortTE="F";uid="353775d9-04f4-4dd5-8baf-420e0d807352"
CM019756.1	RepeatMasker	Unknown	39804830	39805303	2435	+	.	ID="RND-6_FAMILY-1985";TEgroup="ctg_5%7CRND-6_FAMILY-1985%7C9";Tend="1632";Tstart="847";shortTE="F";uid="e72ffe31-076f-4cf3-841b-048067ad666a"
CM019756.1	RepeatMasker	Unknown	20045686	20045905	640	+	.	ID="RND-6_FAMILY-5816";Tend="2240";Tstart="2047";shortTE="F";uid="c3f00824-0de4-482a-b365-2069a248bf48"
CM019756.1	RepeatMasker	Unknown	7639190	7639845	4630	+	.	ID="RND-1_FAMILY-121";Tend="1961";Tstart="1271";shortTE="F";uid="d39db74d-9468-4d02-8b47-4a1fd7957f5d"
CM019756.1	RepeatMasker	Unknown	6222578	6223266	3328	+	.	ID="RND-5_FAMILY-1652";Tend="1851";Tstart="1126";shortTE="F";uid="51b9da16-4ec3-48ef-a0b7-1f20c3d2e0bd"
CM019756.1	RepeatMasker	Unknown	37622030	37622261	488	+	.	ID="RND-6_FAMILY-3089";Tend="778";Tstart="584";shortTE="F";uid="d9d21088-4a93-4220-ac38-646e3c620ce6"
CM019756.1	RepeatMasker	Unknown	11256063	11256473	1006	+	.	ID="RND-6_FAMILY-1762";Tend="1682";Tstart="1353";shortTE="F";uid="717e458e-8295-4ccb-a310-05bb19ffd950"
CM019756.1	RepeatMasker	Unknown	42437920	42438087	1180	+	.	ID="RND-1_FAMILY-586";Tend="4030";Tstart="3863";shortTE="F";uid="9d2f0598-f265-4e46-bf95-769f5363873f"
CM019756.1	RepeatMasker	Unknown	7241323	7241539	1364	+	.	ID="RND-5_FAMILY-6510";Tend="1100";Tstart="930";shortTE="F";uid="ea123197-3547-483c-a2c6-f21866943420"
CM019756.1	RepeatMasker	LINE/R1	37368713	37368813	436	+	.	ID="RND-1_FAMILY-222";Tend="1517";Tstart="1418";shortTE="F";uid="b9f187f7-16cf-47e7-b4a7-4901486538df"
CM019756.1	RepeatMasker	Unknown	41111603	41111995	1261	+	.	ID="RND-6_FAMILY-4151";Tend="1419";Tstart="965";shortTE="F";uid="1267290e-7284-4f56-99f4-dc9d0d42c641"
CM019756.1	RepeatMasker	Unknown	5545593	5546119	815	+	.	ID="RND-3_FAMILY-23";Tend="1533";Tstart="952";shortTE="F";uid="43ae88e1-809e-4008-ac0e-0d34e30a6884"
CM019756.1	RepeatMasker	Unknown	25361709	25362046	440	+	.	ID="RND-1_FAMILY-52";TEgroup="ctg_5%7CRND-1_FAMILY-52%7C27";Tend="1613";Tstart="1368";shortTE="T";uid="02b065f6-358e-44f1-96d5-e675aefc53bd"
CM019756.1	RepeatMasker	Unknown	30178573	30178832	1937	+	.	ID="RND-6_FAMILY-2860";Tend="1214";Tstart="958";shortTE="F";uid="8f638b3e-2c47-47b9-ab9d-b7d94dbe8c28"
CM019756.1	RepeatMasker	DNA?/hAT?	35277276	35277380	614	+	.	ID="RND-6_FAMILY-2615";Tend="1398";Tstart="1273";shortTE="F";uid="c82a6a39-659f-43e8-8757-d333adb5c6a8"
CM019756.1	RepeatMasker	Unknown	5452031	5452799	3011	+	.	ID="RND-1_FAMILY-103";Tend="1312";Tstart="751";shortTE="F";uid="c272a5a9-1856-42dc-ba2d-4d4998ecb3d0"
CM019756.1	RepeatMasker	Unknown	26114109	26114225	451	+	.	ID="RND-4_FAMILY-162";Tend="947";Tstart="821";shortTE="F";uid="899d53d8-3fc5-49df-b8fe-16b500e7a713"
CM019756.1	RepeatMasker	LINE/RTE-BovB	7334717	7335002	2544	+	.	ID="RND-6_FAMILY-2373";Tend="1315";Tstart="1030";shortTE="F";uid="7ca3fc7c-c45c-4fbd-ab9c-0da4198f06e9"
CM019756.1	RepeatMasker	Unknown	37904832	37905255	1007	+	.	ID="RND-5_FAMILY-781";Tend="1655";Tstart="1224";shortTE="F";uid="ce3b5955-326e-4092-b562-9f8136e4ec32"
CM019756.1	RepeatMasker	Unknown	42672279	42672404	548	+	.	ID="RND-6_FAMILY-588";Tend="1274";Tstart="1147";shortTE="F";uid="896788dc-f15c-43fb-a755-63b22a04fae8"
CM019756.1	RepeatMasker	Unknown	14485342	14486256	5692	+	.	ID="RND-5_FAMILY-3582";Tend="1509";Tstart="602";shortTE="F";uid="4f9baa8b-046d-4350-8d7d-e72b67155b98"
CM019756.1	RepeatMasker	Unknown	25725515	25725807	477	+	.	ID="RND-5_FAMILY-892";TEgroup="ctg_5%7CRND-5_FAMILY-892%7C1";Tend="1221";Tstart="1011";shortTE="F";uid="d3b691b8-2398-433d-a9a7-c9da23164fec"
CM019756.1	RepeatMasker	Unknown	8231226	8231411	989	+	.	ID="RND-1_FAMILY-111";Tend="1523";Tstart="1338";shortTE="F";uid="d3df480d-b44e-4c34-9ac2-6951c7f44b4a"
CM019756.1	RepeatMasker	Unknown	24110161	24110924	1630	+	.	ID="RND-5_FAMILY-1529";Tend="1917";Tstart="1145";shortTE="F";uid="c79edbda-fb8c-489b-8d6f-1aca19d2e000"
CM019756.1	RepeatMasker	DNA?/hAT?	38108690	38109007	572	+	.	ID="RND-6_FAMILY-2615";Tend="1365";Tstart="986";shortTE="F";uid="fe9df033-b9e5-4958-a1d2-4645a6fad0f3"
CM019756.1	RepeatMasker	Unknown	20004661	20005581	2592	+	.	ID="RND-1_FAMILY-52";Tend="1829";Tstart="878";shortTE="F";uid="32eec4c7-a469-490c-b62e-c61e7e59dc21"
CM019756.1	RepeatMasker	Unknown	28423919	28424241	1721	+	.	ID="RND-5_FAMILY-41";Tend="1277";Tstart="961";shortTE="F";uid="89e37c90-8686-4f92-bdff-01ace625ef08"
CM019756.1	RepeatMasker	DNA/Kolobok-Hydra	6416606	6417123	4108	+	.	ID="RND-5_FAMILY-2272";Tend="1482";Tstart="961";shortTE="F";uid="02ecc7b5-15df-45b9-a31c-7888a27c6fd2"
CM019756.1	RepeatMasker	DNA/hAT-Ac	15830216	15830579	2667	+	.	ID="RND-5_FAMILY-5519";Tend="1785";Tstart="1423";shortTE="F";uid="cf425214-e5ea-49f5-b079-a83a8f803022"
CM019756.1	RepeatMasker	Unknown	38618291	38618525	529	+	.	ID="RND-5_FAMILY-7137";Tend="1516";Tstart="1267";shortTE="F";uid="bd9611b7-ca82-4f1c-8828-133fcf05ad0b"
CM019756.1	RepeatMasker	Unknown	31765070	31766257	3597	+	.	ID="RND-6_FAMILY-3293";Tend="2003";Tstart="826";shortTE="F";uid="2642c178-686b-4069-b9ae-d3e58d2e4c5c"
CM019756.1	RepeatMasker	Unknown	24886597	24887146	2790	+	.	ID="RND-1_FAMILY-261";Tend="1385";Tstart="824";shortTE="F";uid="29a79f87-83ef-4ce9-8fbc-29a42116e1d5"
CM019756.1	RepeatMasker	DNA/Academ-1	28084801	28085332	1053	+	.	ID="RND-1_FAMILY-651";Tend="1880";Tstart="1372";shortTE="F";uid="32a54624-a713-4034-9283-2e1be1ffe1db"
CM019756.1	RepeatMasker	LINE/R2-NeSL	176045	176479	2304	+	.	ID="RND-6_FAMILY-3914";Tend="2362";Tstart="1905";shortTE="F";uid="5a0b7823-d3bc-461c-8969-ae022ce2147c"
CM019756.1	RepeatMasker	Unknown	26190746	26191486	1457	+	.	ID="RND-5_FAMILY-1529";Tend="1603";Tstart="846";shortTE="F";uid="4f21dd52-72c6-424d-ae77-6aeaf44f51b0"
CM019756.1	RepeatMasker	Unknown	41482812	41484136	11274	+	.	ID="RND-6_FAMILY-405";Tend="2089";Tstart="772";shortTE="F";uid="02b93cc4-098c-45f5-bf41-a0c2947ffdf7"
CM019756.1	RepeatMasker	Unknown	3400723	3400898	1158	+	.	ID="RND-5_FAMILY-1912";Tend="1035";Tstart="860";shortTE="F";uid="12608567-2750-4406-a96d-66896ef3b2b6"
CM019756.1	RepeatMasker	Unknown	2045874	2046674	2532	+	.	ID="RND-6_FAMILY-109";Tend="2108";Tstart="1411";shortTE="F";uid="331c6769-552f-4f19-a7f4-c3b36940ee05"
CM019756.1	RepeatMasker	Unknown	10356355	10356621	528	+	.	ID="RND-6_FAMILY-760";Tend="1574";Tstart="1308";shortTE="F";uid="cfdd8da5-e8ec-415d-b23c-4b2357e742db"
CM019756.1	RepeatMasker	LTR/Copia	21209450	21210133	837	+	.	ID="COPIA-23_NVI-I";Tend="5884";Tstart="5427";shortTE="F";uid="453bf25a-1b95-49de-a39d-28e679c447a1"
CM019756.1	RepeatMasker	DNA?/hAT?	35204730	35205115	746	+	.	ID="RND-6_FAMILY-1805";Tend="2516";Tstart="2133";shortTE="F";uid="07f4093a-acce-4f8d-a5f8-993117268329"
CM019756.1	RepeatMasker	Unknown	3899809	3899958	776	+	.	ID="RND-5_FAMILY-32";Tend="965";Tstart="800";shortTE="F";uid="1579cba6-e534-47dd-8304-afd92d01d13a"
CM019756.1	RepeatMasker	Unknown	5880061	5880905	5802	+	.	ID="RND-5_FAMILY-847";Tend="1408";Tstart="552";shortTE="F";uid="8822523c-5493-4abe-9eee-9e8d668af50e"
CM019756.1	RepeatMasker	RC/Helitron	4559873	4560259	881	+	.	ID="RND-5_FAMILY-423";Tend="1625";Tstart="1216";shortTE="F";uid="67f22bb8-3c34-4485-9738-7d6f0a406b08"
CM019756.1	RepeatMasker	Unknown	22583549	22583737	562	+	.	ID="RND-6_FAMILY-2298";Tend="2097";Tstart="1912";shortTE="F";uid="17c5234a-7ff0-41db-ab37-dcadc51a6320"
CM019756.1	RepeatMasker	Unknown	930774	930886	792	+	.	ID="RND-1_FAMILY-136";Tend="1114";Tstart="992";shortTE="F";uid="42fecbc5-e8af-4f72-a1de-d13e7c7f5cd5"
CM019756.1	RepeatMasker	Unknown	6256803	6257032	1212	+	.	ID="RND-6_FAMILY-1762";Tend="979";Tstart="750";shortTE="F";uid="8821b733-a755-4fc8-a80c-8f7782b618ea"
CM019756.1	RepeatMasker	LINE/I	20405379	20405504	588	+	.	ID="RND-1_FAMILY-341";Tend="1622";Tstart="1501";shortTE="F";uid="662d132c-53eb-42f2-a5a1-aa12031cbed1"
CM019756.1	RepeatMasker	Unknown	11261477	11261715	1485	+	.	ID="RND-5_FAMILY-41";Tend="1283";Tstart="1045";shortTE="F";uid="40667992-3f3f-4444-9aa5-1e0f754246c5"
CM019756.1	RepeatMasker	DNA/hAT-Ac	35519399	35519871	3296	+	.	ID="RND-5_FAMILY-4455";Tend="3514";Tstart="3071";shortTE="F";uid="42205dcd-6ab4-45e8-9ec3-958b8f6fbbcf"
CM019756.1	RepeatMasker	LINE/I	7364269	7364628	3047	+	.	ID="RND-6_FAMILY-209";Tend="1177";Tstart="818";shortTE="F";uid="465a2228-f6b0-41ce-871b-3f50f0272f26"
CM019756.1	RepeatMasker	Unknown	13525928	13526863	2747	+	.	ID="RND-4_FAMILY-494";Tend="2041";Tstart="1011";shortTE="F";uid="c5c5a952-ec4c-48ab-92af-185fdf67da8a"
CM019756.1	RepeatMasker	Unknown	6554085	6554210	752	+	.	ID="RND-5_FAMILY-7137";Tend="870";Tstart="730";shortTE="F";uid="29ea0c22-ce1a-4f8f-b258-b359e5ea369e"
CM019756.1	RepeatMasker	Unknown	16775672	16776055	2756	+	.	ID="RND-1_FAMILY-180";Tend="1291";Tstart="908";shortTE="F";uid="83070d60-99ce-4983-a25c-2d349c4761c8"
CM019756.1	RepeatMasker	DNA?/hAT?	5783003	5783945	2492	+	.	ID="RND-6_FAMILY-1805";Tend="3035";Tstart="2114";shortTE="F";uid="113c2ab8-e743-4777-8d80-f41d89cf9b34"
CM019756.1	RepeatMasker	Unknown	34077170	34077407	600	+	.	ID="RND-6_FAMILY-817";Tend="1017";Tstart="788";shortTE="F";uid="3f53e7f1-5b74-44d1-af74-f8744d29137e"
CM019756.1	RepeatMasker	Unknown	14247236	14250526	6396	+	.	ID="RND-1_FAMILY-84";Tend="2643";Tstart="441";shortTE="F";uid="e7ea6254-bd98-41f6-bb77-1e7f039aab3b"
CM019756.1	RepeatMasker	DNA/hAT-Tip100	6946962	6947178	1176	+	.	ID="RND-6_FAMILY-5628";Tend="1573";Tstart="1329";shortTE="F";uid="a05c1050-c723-4d95-8be5-f5c36a25d0a1"
CM019756.1	RepeatMasker	Unknown	2055893	2056386	3774	+	.	ID="RND-6_FAMILY-3745";Tend="1473";Tstart="979";shortTE="F";uid="edf76997-1160-4d80-b8c1-8e6824b8c3ca"
CM019756.1	RepeatMasker	RC/Helitron	42367982	42368598	3351	+	.	ID="RND-1_FAMILY-375";Tend="1387";Tstart="791";shortTE="F";uid="44fa1994-faa2-4010-8198-f5750c4a70bc"
CM019756.1	RepeatMasker	Unknown	25805968	25806288	579	+	.	ID="RND-6_FAMILY-5342";Tend="1320";Tstart="999";shortTE="F";uid="b4ad29df-4578-4f6f-bc5e-d2b0c7aa7617"
CM019756.1	RepeatMasker	LINE/Penelope	32947361	32947633	745	+	.	ID="RND-5_FAMILY-1735";Tend="1220";Tstart="972";shortTE="F";uid="ce6d7c5e-d0cf-4557-b0f6-ec22cc6050fc"
CM019756.1	RepeatMasker	Unknown	6029679	6029961	1375	+	.	ID="RND-5_FAMILY-1564";Tend="1133";Tstart="853";shortTE="F";uid="6355217b-6eb0-41eb-9ce7-f6cafb7d8904"
CM019756.1	RepeatMasker	LINE/I	26239307	26239662	2099	+	.	ID="RND-1_FAMILY-366";Tend="1412";Tstart="1066";shortTE="F";uid="b203f10e-2eee-4b15-bc82-ddf6a0fcddd5"
CM019756.1	RepeatMasker	Unknown	8697944	8698126	685	+	.	ID="RND-6_FAMILY-864";Tend="1864";Tstart="1646";shortTE="F";uid="2cd15c5e-d3e8-48c6-81c4-f6d4a47123c8"
CM019756.1	RepeatMasker	Unknown	26978726	26980048	11550	+	.	ID="RND-1_FAMILY-261";Tend="2124";Tstart="189";shortTE="F";uid="10a3289b-5bd6-4f31-9c5a-e65aa12acbb7"
CM019756.1	RepeatMasker	Unknown	22636572	22636730	762	+	.	ID="RND-5_FAMILY-102";Tend="940";Tstart="782";shortTE="F";uid="9213b925-5ddc-489a-953f-6e05389543cc"
CM019756.1	RepeatMasker	Unknown	28332566	28332813	1036	+	.	ID="RND-6_FAMILY-1762";Tend="1511";Tstart="1258";shortTE="F";uid="cff82d4a-0a51-44fd-a43b-d4f62f71423d"
CM019756.1	RepeatMasker	Unknown	5550667	5551099	709	+	.	ID="RND-1_FAMILY-696";TEgroup="ctg_5%7CRND-1_FAMILY-696%7C1";Tend="1470";Tstart="749";shortTE="F";uid="7ed1f8c7-5970-416a-87c7-30e5ca518f6e"
CM019756.1	RepeatMasker	RC/Helitron	31420931	31421633	4596	+	.	ID="RND-1_FAMILY-416";Tend="1344";Tstart="571";shortTE="F";uid="96aa009a-a868-4d85-8b5a-3b9179522e8f"
CM019756.1	RepeatMasker	Unknown	36059618	36059760	853	+	.	ID="RND-5_FAMILY-3180";Tend="2157";Tstart="2014";shortTE="F";uid="695b021b-56a1-4ce7-9378-f1ac07222d72"
CM019756.1	RepeatMasker	Unknown	287969	288341	2832	+	.	ID="RND-6_FAMILY-115";Tend="1363";Tstart="990";shortTE="F";uid="a5878ce7-af7b-4593-9e64-020604e7da93"
CM019756.1	RepeatMasker	Unknown	1385772	1386142	587	+	.	ID="RND-6_FAMILY-760";Tend="1361";Tstart="933";shortTE="F";uid="79ad45ac-090f-4bd4-bf5c-225b1cba682e"
CM019756.1	RepeatMasker	Unknown	38926375	38926596	1878	+	.	ID="RND-1_FAMILY-62";Tend="1213";Tstart="992";shortTE="F";uid="4863870b-4d43-4ae3-b5aa-ccdb3e108350"
CM019756.1	RepeatMasker	DNA/Crypton-V	20526948	20527291	950	+	.	ID="RND-5_FAMILY-82";Tend="994";Tstart="605";shortTE="F";uid="24841e59-4b28-4b1e-8ef4-6ba7429b6142"
CM019756.1	RepeatMasker	Unknown	4879038	4879307	2041	+	.	ID="RND-1_FAMILY-66";Tend="1326";Tstart="1032";shortTE="F";uid="660da7c0-b727-46b7-b12e-75f9e7dbff52"
CM019756.1	RepeatMasker	DNA/hAT-Tip100	34357999	34358679	5780	+	.	ID="RND-5_FAMILY-3782";Tend="1533";Tstart="861";shortTE="F";uid="b7257a50-b19c-4e27-91cb-be5abd39e58e"
CM019756.1	RepeatMasker	Unknown	14051139	14051331	617	+	.	ID="RND-5_FAMILY-5566";Tend="1044";Tstart="891";shortTE="F";uid="660102cb-8b76-4a97-a32b-ee10933b756e"
CM019756.1	RepeatMasker	Unknown	3933822	3934240	3073	+	.	ID="RND-6_FAMILY-646";Tend="1364";Tstart="969";shortTE="F";uid="3e2baccc-4d4f-469b-9856-bd2a2af23fc3"
CM019756.1	RepeatMasker	Unknown	35771936	35772181	416	+	.	ID="RND-1_FAMILY-103";Tend="1289";Tstart="1017";shortTE="F";uid="484bdeb3-5e58-48ad-8fa5-570d1e4e1a04"
CM019756.1	RepeatMasker	Unknown	38377457	38377944	3400	+	.	ID="RND-5_FAMILY-419";Tend="2724";Tstart="2237";shortTE="F";uid="86d9b596-e5e9-4f6a-9d7b-eb166aac5b0f"
CM019756.1	RepeatMasker	Unknown	39649372	39649713	1623	+	.	ID="RND-1_FAMILY-544";Tend="1253";Tstart="911";shortTE="F";uid="d23c7b08-4a3c-4589-87ed-406767ffb1e8"
CM019756.1	RepeatMasker	DNA/hAT-Tip100	7624581	7624770	1531	+	.	ID="RND-1_FAMILY-354";Tend="1162";Tstart="975";shortTE="F";uid="5c367d73-8f78-4001-b11c-d17e2a3dac10"
CM019756.1	RepeatMasker	Unknown	32819249	32819761	712	+	.	ID="RND-6_FAMILY-6396";Tend="1306";Tstart="670";shortTE="F";uid="258bc968-7323-406a-a0ec-7e365aa1e3da"
CM019756.1	RepeatMasker	Unknown	6570395	6571786	6619	+	.	ID="RND-1_FAMILY-232";Tend="2159";Tstart="837";shortTE="F";uid="81e3b88a-0711-4315-8d22-b327577bd07c"
CM019756.1	RepeatMasker	Unknown	38979402	38980580	7114	+	.	ID="RND-5_FAMILY-419";TEgroup="ctg_5%7CRND-5_FAMILY-419%7C7";Tend="2717";Tstart="772";shortTE="F";uid="d368a67e-33c5-41ee-8eb9-8e3a003c7095"
CM019756.1	RepeatMasker	Unknown	14937762	14938521	6075	+	.	ID="RND-4_FAMILY-672";Tend="2121";Tstart="1362";shortTE="F";uid="0c4e9925-78a5-47ad-bd21-c608adc65d58"
CM019756.1	RepeatMasker	Unknown	21576859	21577053	626	+	.	ID="RND-4_FAMILY-494";Tend="2155";Tstart="1949";shortTE="F";uid="19d4d47c-0212-4771-ba48-c96dca2694bc"
CM019756.1	RepeatMasker	Unknown	27835079	27836797	4674	+	.	ID="RND-1_FAMILY-381";Tend="2027";Tstart="17";shortTE="F";uid="78dbaa96-f468-4dd3-ae13-6b0f52030d81"
CM019756.1	RepeatMasker	Unknown	14463475	14464000	4072	+	.	ID="RND-6_FAMILY-6490";Tend="1387";Tstart="861";shortTE="F";uid="a24a1c96-605f-44e2-b5f7-cac5e5de27e8"
CM019756.1	RepeatMasker	DNA/hAT-hATm	36438220	36438638	3338	+	.	ID="RND-1_FAMILY-495";Tend="2511";Tstart="2090";shortTE="F";uid="91d3f78a-d62f-4faa-b0e1-4975bc88a3a8"
CM019756.1	RepeatMasker	Unknown	17024496	17024717	757	+	.	ID="RND-5_FAMILY-4128";Tend="1820";Tstart="1566";shortTE="F";uid="5755a630-925a-4925-bd58-135f37e3d227"
CM019756.1	RepeatMasker	Unknown	37897168	37897403	616	+	.	ID="RND-6_FAMILY-1762";Tend="1016";Tstart="749";shortTE="F";uid="422107b2-77fa-476b-98de-feeda2c09c0c"
CM019756.1	RepeatMasker	Unknown	28698653	28698883	1596	+	.	ID="RND-5_FAMILY-41";Tend="1279";Tstart="1051";shortTE="F";uid="24567e71-188a-4edc-8343-5d43fc37293a"
CM019756.1	RepeatMasker	Unknown	6836733	6836870	503	+	.	ID="RND-6_FAMILY-1762";Tend="1443";Tstart="1305";shortTE="F";uid="386ff91d-d5d5-445d-8168-79ebd9ff37a7"
CM019756.1	RepeatMasker	Unknown	36573711	36573914	898	+	.	ID="RND-4_FAMILY-2511";Tend="1032";Tstart="828";shortTE="F";uid="0b9b6217-677d-413f-b4e3-ee9ffae1d40c"
CM019756.1	RepeatMasker	Unknown	23768698	23769275	2624	+	.	ID="RND-1_FAMILY-510";Tend="1617";Tstart="1077";shortTE="F";uid="31943758-d394-4e9c-ad10-481402f44e51"
CM019756.1	RepeatMasker	Unknown	19235490	19235644	482	+	.	ID="RND-6_FAMILY-1581";Tend="5815";Tstart="5651";shortTE="F";uid="b8b8f2ab-e083-4e0c-899c-b09718f1221e"
CM019756.1	RepeatMasker	Unknown	13945437	13945782	961	+	.	ID="RND-5_FAMILY-3180";Tend="2147";Tstart="1772";shortTE="F";uid="f30e707c-913a-40ed-bdd8-3e81e87223cb"
CM019756.1	RepeatMasker	Unknown	8403774	8405413	13540	+	.	ID="RND-1_FAMILY-77";Tend="2493";Tstart="852";shortTE="F";uid="d82923f9-7b07-4e59-9881-19d2737f927c"
CM019756.1	RepeatMasker	Unknown	42734989	42735388	2334	+	.	ID="RND-1_FAMILY-190";Tend="1185";Tstart="728";shortTE="F";uid="0b9c9c48-64e3-4db6-b8ae-8b3d26c0c4ed"
CM019756.1	RepeatMasker	Unknown	22505826	22505989	1147	+	.	ID="RND-4_FAMILY-2511";Tend="1215";Tstart="1047";shortTE="F";uid="026752e7-b512-41ee-998b-832ef96c33ab"
CM019756.1	RepeatMasker	Unknown	30456169	30456272	500	+	.	ID="RND-5_FAMILY-841";Tend="1127";Tstart="1007";shortTE="F";uid="97369891-a6fd-4ce6-8e61-69068c08d488"
CM019756.1	RepeatMasker	Unknown	37558700	37560239	11041	+	.	ID="RND-6_FAMILY-3293";Tend="2386";Tstart="783";shortTE="F";uid="597f721b-4b58-437d-95cc-fd5de487f88a"
CM019756.1	RepeatMasker	Unknown	21652813	21652964	732	+	.	ID="RND-5_FAMILY-1529";Tend="2169";Tstart="1997";shortTE="F";uid="eeaff7bb-ec30-4a44-9504-aa05c1ecc088"
CM019756.1	RepeatMasker	RC/Helitron?	33307623	33308320	2061	+	.	ID="RND-5_FAMILY-2492";TEgroup="ctg_5%7CRND-5_FAMILY-2492%7C2";Tend="1817";Tstart="924";shortTE="F";uid="b31b815f-3954-4b17-b199-25e858a9c2bc"
CM019756.1	RepeatMasker	Unknown	17979091	17979225	959	+	.	ID="RND-5_FAMILY-1549";Tend="1665";Tstart="1531";shortTE="F";uid="6dbb9a71-c2cc-4c3c-9893-44a063bc5bf0"
CM019756.1	RepeatMasker	DNA/Academ-1	13191557	13191854	838	+	.	ID="RND-1_FAMILY-221";Tend="1206";Tstart="911";shortTE="F";uid="16898f54-4bb5-4cef-b1a8-dd77bc49ea02"
CM019756.1	RepeatMasker	Unknown	23537647	23537855	953	+	.	ID="RND-1_FAMILY-683";Tend="2948";Tstart="2736";shortTE="F";uid="0863b9af-638f-41b3-9a25-3034478c5f2b"
CM019756.1	RepeatMasker	Unknown	20239917	20240098	464	+	.	ID="RND-6_FAMILY-1659";Tend="1998";Tstart="1885";shortTE="F";uid="62d4b8e7-a416-48e6-bcd9-4dc92a14b282"
CM019756.1	RepeatMasker	Unknown	18519771	18519954	1168	+	.	ID="RND-4_FAMILY-1108";Tend="1090";Tstart="908";shortTE="F";uid="b7c58d39-b327-467e-b6c0-a469e574c82e"
CM019756.1	RepeatMasker	Unknown	41311926	41312804	7049	+	.	ID="RND-1_FAMILY-288";Tend="1793";Tstart="906";shortTE="F";uid="0d04e28a-3e92-4d46-b99b-03840076f654"
CM019756.1	RepeatMasker	Unknown	19086934	19087454	2366	+	.	ID="RND-1_FAMILY-52";Tend="1828";Tstart="1276";shortTE="F";uid="c2c61bb2-de9f-4d3c-8992-7cfb66416090"
CM019756.1	RepeatMasker	DNA/Crypton-V	35955675	35955870	596	+	.	ID="RND-5_FAMILY-82";Tend="1393";Tstart="1199";shortTE="F";uid="667f28bf-9d76-43ba-9c82-f82bc6c5db7f"
CM019756.1	RepeatMasker	Unknown	35287775	35288081	415	+	.	ID="RND-1_FAMILY-52";Tend="1713";Tstart="1411";shortTE="F";uid="0bdf0ae8-44f5-47de-9d75-3fc21040cc2d"
CM019756.1	RepeatMasker	Unknown	28561248	28561766	813	+	.	ID="RND-6_FAMILY-1659";Tend="1311";Tstart="775";shortTE="F";uid="f6fae8c8-084e-46bc-8848-db2c6ca91e18"
CM019756.1	RepeatMasker	Unknown	27883422	27884150	898	+	.	ID="RND-4_FAMILY-494";Tend="2051";Tstart="1267";shortTE="F";uid="ea18bb22-928a-417c-9d44-d38594c61101"
CM019756.1	RepeatMasker	DNA/MULE-MuDR?	10552723	10553408	1343	+	.	ID="RND-6_FAMILY-696";TEgroup="ctg_5%7CRND-6_FAMILY-696%7C1";Tend="1383";Tstart="699";shortTE="F";uid="6305c491-06ab-473f-aed2-b0059acfb147"
CM019756.1	RepeatMasker	Unknown	25847796	25848074	1629	+	.	ID="RND-4_FAMILY-505";Tend="1585";Tstart="1307";shortTE="F";uid="ac2ef5fe-aa6d-4fb0-8026-93f3769b00f6"
CM019756.1	RepeatMasker	Unknown	22230730	22231006	490	+	.	ID="RND-1_FAMILY-52";Tend="1278";Tstart="1008";shortTE="F";uid="d52f4af9-6579-46a7-a670-145a7b654381"
CM019756.1	RepeatMasker	Unknown	1097648	1097904	2065	+	.	ID="RND-6_FAMILY-2860";Tend="1214";Tstart="958";shortTE="F";uid="d22715fc-abc2-40db-aa59-5ad88e79dadf"
CM019756.1	RepeatMasker	Unknown	6120040	6120252	555	+	.	ID="RND-4_FAMILY-1108";Tend="1085";Tstart="900";shortTE="F";uid="4a5d5158-1441-4b79-bfa3-b072f926c0aa"
CM019756.1	RepeatMasker	Unknown	26989129	26990343	5890	+	.	ID="RND-5_FAMILY-3052";Tend="2133";Tstart="875";shortTE="F";uid="654c5b36-b328-43e2-9a1f-afba896e7ce6"
CM019756.1	RepeatMasker	DNA/hAT-Tag1	24220970	24221920	2600	+	.	ID="rnd-6_family-763";Tend="1620";Tstart="984";shortTE="F";uid="7add1b0c-2329-4596-b801-57e6a2c4ec0c"
CM019756.1	RepeatMasker	Unknown	22401637	22401882	546	+	.	ID="RND-5_FAMILY-3180";TEgroup="ctg_5%7CRND-5_FAMILY-3180%7C4";Tend="1040";Tstart="909";shortTE="F";uid="ba420dee-ef2f-403c-90a2-383c151cfe59"
CM019756.1	RepeatMasker	Unknown	26696683	26697059	2935	+	.	ID="RND-1_FAMILY-237";Tend="1333";Tstart="968";shortTE="F";uid="d22efefc-8ba0-4966-b1d1-c9f007a3948a"
CM019756.1	RepeatMasker	Unknown	19319815	19319951	411	+	.	ID="RND-5_FAMILY-26";Tend="909";Tstart="777";shortTE="F";uid="1c7f4e39-58be-4d8f-a65d-5ffbebf452fd"
CM019756.1	RepeatMasker	Unknown	9202115	9203149	2599	+	.	ID="RND-4_FAMILY-15";Tend="2119";Tstart="1038";shortTE="F";uid="b8a84954-c23a-4698-bf4f-404fb9e397d2"
CM019756.1	RepeatMasker	Unknown	36881720	36882743	5363	+	.	ID="RND-6_FAMILY-3293";Tend="1822";Tstart="795";shortTE="F";uid="13ed4361-c178-4fb9-94bb-b5163951f59b"
CM019756.1	RepeatMasker	Unknown	16383998	16384609	4281	+	.	ID="RND-6_FAMILY-387";Tend="1646";Tstart="1008";shortTE="F";uid="16790dc5-b479-41b7-b81c-d22a56bf5c9b"
CM019756.1	RepeatMasker	Unknown	18333467	18333704	610	+	.	ID="RND-4_FAMILY-553";Tend="899";Tstart="643";shortTE="F";uid="73a4734c-d79a-48ed-ba1f-8ae284926908"
CM019756.1	RepeatMasker	Unknown	38983451	38983993	3939	+	.	ID="RND-5_FAMILY-532";Tend="1427";Tstart="846";shortTE="F";uid="aff13cfd-5292-4461-abce-b7db1dc9eff1"
CM019756.1	RepeatMasker	Unknown	22199063	22199550	2477	+	.	ID="RND-5_FAMILY-4324";Tend="1403";Tstart="860";shortTE="F";uid="bd60816d-96ad-497d-81e4-34357d5f4554"
CM019756.1	RepeatMasker	Unknown	9095826	9096220	2423	+	.	ID="RND-5_FAMILY-36";Tend="1326";Tstart="899";shortTE="F";uid="2b4e0786-484a-4729-8172-1cce170649d1"
CM019756.1	RepeatMasker	LINE/RTE-RTE	16776465	16776693	464	+	.	ID="RND-5_FAMILY-1200";Tend="4566";Tstart="4340";shortTE="F";uid="f18b7641-86e5-4c89-9f5c-f04d1b7a2b4c"
CM019756.1	RepeatMasker	Unknown	42418695	42418876	848	+	.	ID="RND-6_FAMILY-1034";Tend="998";Tstart="808";shortTE="F";uid="52034f3d-3cee-4d88-8959-a01c55280ae3"
CM019756.1	RepeatMasker	DNA?/hAT?	36324532	36324774	1223	+	.	ID="RND-6_FAMILY-2615";Tend="1393";Tstart="1144";shortTE="F";uid="16260de8-e3ab-463b-9dac-9de0fc485b73"
CM019756.1	RepeatMasker	DNA/hAT-Tip100	37842966	37843432	1826	+	.	ID="RND-1_FAMILY-486";Tend="1993";Tstart="1060";shortTE="F";uid="741f139e-28f3-4b56-b639-ec8fc37d0455"
CM019756.1	RepeatMasker	Unknown	6701144	6701845	5336	+	.	ID="RND-6_FAMILY-624";Tend="1643";Tstart="941";shortTE="F";uid="dcb95753-7dc8-48b3-b3fd-fe4dcc65bda1"
CM019756.1	RepeatMasker	Unknown	15148298	15148638	1574	+	.	ID="RND-6_FAMILY-306";Tend="2120";Tstart="1795";shortTE="F";uid="eb4f3531-69da-40b7-81bd-e2c86b449883"
CM019756.1	RepeatMasker	DNA/Academ-1	42458179	42459524	9184	+	.	ID="rnd-1_family-186";Tend="3731";Tstart="1749";shortTE="F";uid="c7ae1a5e-434a-40d7-950a-698400206876"
CM019756.1	RepeatMasker	Unknown	21791451	21791875	2982	+	.	ID="RND-1_FAMILY-426";Tend="1299";Tstart="869";shortTE="F";uid="604f93e6-e4d5-4c8c-b7fe-93bf613451ed"
CM019756.1	RepeatMasker	Unknown	23635900	23636121	997	+	.	ID="RND-5_FAMILY-7137";Tend="973";Tstart="730";shortTE="F";uid="508f8b8b-8244-453c-bdfa-06a4f4897461"
CM019756.1	RepeatMasker	Unknown	33532690	33534577	12407	+	.	ID="RND-5_FAMILY-2241";Tend="2406";Tstart="809";shortTE="F";uid="bb367778-9c9f-48e0-b3b8-7b6f0faa8a19"
CM019756.1	RepeatMasker	Unknown	6055348	6056620	5716	+	.	ID="RND-5_FAMILY-3180";Tend="2147";Tstart="869";shortTE="F";uid="67b03694-2b16-4209-bcd9-7adeace7b153"
CM019756.1	RepeatMasker	LINE/I	28902438	28902542	588	+	.	ID="RND-5_FAMILY-2237";Tend="2334";Tstart="2230";shortTE="F";uid="7bd39577-1bd6-46e0-9f38-b658c86eee70"
CM019756.1	RepeatMasker	DNA/Academ-1	21225846	21226409	2309	+	.	ID="RND-1_FAMILY-240";Tend="1485";Tstart="917";shortTE="F";uid="9a11f5a3-5b72-4a44-abc6-f7a1ad96deca"
CM019756.1	RepeatMasker	Unknown	18828715	18829148	3413	+	.	ID="RND-1_FAMILY-58";Tend="1361";Tstart="924";shortTE="F";uid="da709514-547d-4eda-884d-123139f279f9"
CM019756.1	RepeatMasker	Unknown	12150317	12152703	16795	+	.	ID="RND-6_FAMILY-4753";Tend="2389";Tstart="10";shortTE="F";uid="adb77f88-935c-4433-8ab7-2bd4f650fe8c"
CM019756.1	RepeatMasker	Unknown	13857187	13858419	6369	+	.	ID="RND-2_FAMILY-25";Tend="2108";Tstart="836";shortTE="F";uid="fc9646ed-062c-4e12-b524-c18cfe6d4ef6"
CM019756.1	RepeatMasker	Unknown	11018857	11019373	2821	+	.	ID="RND-5_FAMILY-932";TEgroup="ctg_5%7CRND-5_FAMILY-932%7C4";Tend="1466";Tstart="1032";shortTE="F";uid="493f92d1-193e-44f1-9d6d-9911ee3f64b8"
CM019756.1	RepeatMasker	Unknown	23161489	23161800	766	+	.	ID="RND-5_FAMILY-3052";Tend="2189";Tstart="1869";shortTE="F";uid="247a0f20-1d8b-494e-8245-298933bed57b"
CM019756.1	RepeatMasker	DNA/CMC-EnSpm	652494	653601	9438	+	.	ID="RND-1_FAMILY-191";Tend="1990";Tstart="871";shortTE="F";uid="0a3ef4e6-9013-4078-9ea1-1ae9db2825ea"
CM019756.1	RepeatMasker	Unknown	25207035	25207162	808	+	.	ID="RND-1_FAMILY-114";Tend="985";Tstart="858";shortTE="F";uid="e6507cf9-5b3e-4716-8fee-2396a5ed82fc"
CM019756.1	RepeatMasker	Unknown	40444903	40445059	914	+	.	ID="RND-1_FAMILY-580";Tend="1058";Tstart="913";shortTE="F";uid="5ce3b167-130a-4711-80f4-c1bd39bb95b0"
CM019756.1	RepeatMasker	LINE/I-Jockey	6410672	6410971	1106	+	.	ID="RND-5_FAMILY-1176";Tend="1464";Tstart="1166";shortTE="F";uid="02964211-953e-48be-9a88-1d97df0af9c5"
CM019756.1	RepeatMasker	Unknown	21187320	21187548	1152	+	.	ID="RND-4_FAMILY-2389";Tend="1086";Tstart="848";shortTE="F";uid="20f19cd0-0040-4a30-974f-af81f7a3abb6"
CM019756.1	RepeatMasker	Unknown	39364046	39365191	6828	+	.	ID="RND-1_FAMILY-429";TEgroup="ctg_5%7CRND-1_FAMILY-429%7C7";Tend="1692";Tstart="746";shortTE="F";uid="27a350c1-188f-4569-8598-1588cef10606"
CM019756.1	RepeatMasker	Unknown	11749017	11749333	1577	+	.	ID="RND-1_FAMILY-139";Tend="1242";Tstart="922";shortTE="F";uid="06cdaf02-144a-4d0b-b852-951337f03cad"
CM019756.1	RepeatMasker	Unknown	9470023	9470669	4886	+	.	ID="RND-6_FAMILY-15055";Tend="1593";Tstart="928";shortTE="F";uid="a46c3453-81ea-4bb6-833d-730083f0d72c"
CM019756.1	RepeatMasker	Unknown	18139819	18140356	1518	+	.	ID="RND-6_FAMILY-1762";Tend="1817";Tstart="1231";shortTE="F";uid="ac2765c3-9aaa-475a-b20e-f531359d3b08"
CM019756.1	RepeatMasker	Unknown	11856132	11856679	4301	+	.	ID="RND-1_FAMILY-505";Tend="1518";Tstart="965";shortTE="F";uid="0f1173db-8b43-462f-acd1-d5f365916494"
CM019756.1	RepeatMasker	DNA/hAT-Tip100	31707068	31707540	3061	+	.	ID="RND-1_FAMILY-657";Tend="1426";Tstart="960";shortTE="F";uid="dfb7b8b7-994e-43c4-b849-39661fd94711"
CM019756.1	RepeatMasker	Unknown	10363395	10363581	1449	+	.	ID="RND-4_FAMILY-1258";Tend="2405";Tstart="2218";shortTE="F";uid="b51dd772-043d-44d9-9bf1-120109431258"
CM019756.1	RepeatMasker	Unknown	18891135	18891516	858	+	.	ID="RND-5_FAMILY-7137";Tend="1668";Tstart="1285";shortTE="F";uid="35bc49c2-83e1-45f0-8f51-b0bc7cb3b7b9"
CM019756.1	RepeatMasker	Unknown	39020199	39020596	786	+	.	ID="RND-1_FAMILY-179";Tend="1331";Tstart="941";shortTE="F";uid="d86f0948-f8cf-4cbd-a92b-cea5df8662ea"
CM019756.1	RepeatMasker	Unknown	32531454	32531818	475	+	.	ID="RND-3_FAMILY-23";Tend="2142";Tstart="1790";shortTE="F";uid="81c85976-1c9d-49fc-9052-f3d0cc13cd4b"
CM019756.1	RepeatMasker	DNA/Crypton-V	35952540	35952941	851	+	.	ID="RND-5_FAMILY-82";Tend="1014";Tstart="574";shortTE="F";uid="5051c2df-400b-4e1e-907f-c66282cda2c1"
CM019756.1	RepeatMasker	Unknown	5746493	5746746	830	+	.	ID="RND-1_FAMILY-226";Tend="1137";Tstart="889";shortTE="F";uid="605b953d-cb75-410d-9384-c565ca971ae9"
CM019756.1	RepeatMasker	DNA/Kolobok-Hydra	42059740	42059972	1463	+	.	ID="RND-1_FAMILY-675";Tend="1211";Tstart="982";shortTE="F";uid="0e1c865b-2873-480c-a466-a1a606f10487"
CM019756.1	RepeatMasker	RC/Helitron	23387310	23387431	484	+	.	ID="RND-1_FAMILY-271";Tend="931";Tstart="809";shortTE="F";uid="e02f94ea-b06b-4d9a-97ea-6d0215cf6489"
CM019756.1	RepeatMasker	Unknown	27689009	27690023	5721	+	.	ID="RND-5_FAMILY-5538";Tend="1944";Tstart="924";shortTE="F";uid="a12ea5d4-a022-49a8-8584-47bb3b7c2328"
CM019756.1	RepeatMasker	Unknown	42151002	42151498	3522	+	.	ID="RND-1_FAMILY-114";Tend="1846";Tstart="1358";shortTE="F";uid="ff7a5c48-b896-44a1-af6e-492f028b665a"
CM019756.1	RepeatMasker	Unknown	6505864	6506137	824	+	.	ID="RND-4_FAMILY-553";Tend="1370";Tstart="1090";shortTE="F";uid="a70a10cb-1ba2-4a7f-beda-dbbbc3617071"
CM019756.1	RepeatMasker	DNA/CMC-Transib	13022289	13022646	1124	+	.	ID="RND-1_FAMILY-56";Tend="3251";Tstart="2843";shortTE="F";uid="5bfa2e7c-9b3c-4527-b0be-ad50d455d183"
CM019756.1	RepeatMasker	Unknown	36801470	36801978	3290	+	.	ID="RND-1_FAMILY-306";Tend="1536";Tstart="1025";shortTE="F";uid="90b3d1a3-2552-4ba8-afa5-b923c13c1f44"
CM019756.1	RepeatMasker	DNA/Academ-1	17807926	17808126	544	+	.	ID="RND-5_FAMILY-369";Tend="1138";Tstart="936";shortTE="F";uid="7da41a74-6532-430a-920f-5864ee5d5551"
CM019756.1	RepeatMasker	Unknown	3750266	3751962	3397	+	.	ID="RND-6_FAMILY-4002";Tend="1618";Tstart="12";shortTE="F";uid="bc950b9a-a660-4ae8-a804-8de20112ea49"
CM019756.1	RepeatMasker	Unknown	41915185	41915946	4519	+	.	ID="RND-6_FAMILY-1478";Tend="1577";Tstart="813";shortTE="F";uid="9ef49d9d-b9ba-43a0-ba1f-4ed80d63fd51"
CM019756.1	RepeatMasker	Unknown	21742141	21742460	501	+	.	ID="RND-1_FAMILY-538";Tend="1493";Tstart="1102";shortTE="F";uid="f3859a34-7e02-4cde-b76c-5c8d711c4632"
CM019756.1	RepeatMasker	DNA/Academ-1	25628068	25628290	1046	+	.	ID="RND-6_FAMILY-2667";Tend="1567";Tstart="1299";shortTE="F";uid="8d64b509-8d1c-4559-83d4-3f0f904065d2"
CM019756.1	RepeatMasker	Unknown	35599954	35600261	606	+	.	ID="RND-6_FAMILY-864";Tend="1532";Tstart="1168";shortTE="F";uid="cad958b4-6b43-4807-b978-a2f57b39e831"
CM019756.1	RepeatMasker	Unknown	37080153	37080535	2214	+	.	ID="RND-5_FAMILY-2531";Tend="1430";Tstart="938";shortTE="F";uid="6c03bb40-3e1b-406a-8543-94175d03e33e"
CM019756.1	RepeatMasker	LINE/RTE-BovB	13834691	13834870	468	+	.	ID="RND-6_FAMILY-2524";Tend="967";Tstart="780";shortTE="F";uid="ad1c372d-36c9-4a2f-9227-e521ae2850d0"
CM019756.1	RepeatMasker	Unknown	34961086	34961234	1078	+	.	ID="RND-5_FAMILY-147";Tend="1007";Tstart="858";shortTE="F";uid="21502eaf-37f9-46de-8e83-b015b5092835"
CM019756.1	RepeatMasker	Unknown	9241242	9241688	1432	+	.	ID="RND-1_FAMILY-52";Tend="1311";Tstart="874";shortTE="F";uid="c15c4d20-6a7d-4219-9950-b6d678e596bc"
CM019756.1	RepeatMasker	Unknown	18799741	18799977	870	+	.	ID="RND-6_FAMILY-306";Tend="2132";Tstart="1896";shortTE="F";uid="ae3701f4-6bcd-4146-bf21-910418fa0c45"
CM019756.1	RepeatMasker	LINE/R1-LOA	26194435	26194633	845	+	.	ID="RND-5_FAMILY-1402";Tend="1550";Tstart="1351";shortTE="F";uid="c27ee163-b0c1-409b-8d77-5dfdfba61df7"
CM019756.1	RepeatMasker	Unknown	2071797	2072231	2516	+	.	ID="RND-6_FAMILY-864";Tend="2383";Tstart="1938";shortTE="F";uid="5026dea2-c689-4382-bcc2-2fb58d26c319"
CM019756.1	RepeatMasker	Unknown	8691596	8691924	1744	+	.	ID="RND-5_FAMILY-983";Tend="1377";Tstart="1031";shortTE="F";uid="b5fe9774-c0d5-4827-8caf-9243109f2551"
CM019756.1	RepeatMasker	Unknown	24065546	24065660	485	+	.	ID="RND-4_FAMILY-2511";Tend="1104";Tstart="1001";shortTE="F";uid="796cf081-5452-479e-be08-b293b2d1f1da"
CM019756.1	RepeatMasker	Unknown	42054177	42054587	943	+	.	ID="RND-5_FAMILY-1919";TEgroup="ctg_5%7CRND-5_FAMILY-1919%7C4";Tend="1632";Tstart="752";shortTE="F";uid="64a9ff7b-6e53-4bd4-947a-422390c065aa"
CM019756.1	RepeatMasker	Unknown	7659487	7659717	1445	+	.	ID="RND-6_FAMILY-2860";Tend="1213";Tstart="953";shortTE="F";uid="d4542e61-1a45-481c-8ca7-a59200d67b85"
CM019756.1	RepeatMasker	DNA/TcMar-Tc1	2682620	2682744	502	+	.	ID="RND-1_FAMILY-579";Tend="1701";Tstart="1573";shortTE="F";uid="60529a61-3e0d-437e-925d-ec3b200f72a4"
CM019756.1	RepeatMasker	Unknown	928372	928981	5107	+	.	ID="RND-3_FAMILY-79";Tend="1545";Tstart="929";shortTE="F";uid="81bc5f7e-5047-4464-b146-74e7edc3c7ed"
CM019756.1	RepeatMasker	LINE/CR1	1316991	1317111	443	+	.	ID="RND-6_FAMILY-9987";Tend="2035";Tstart="1920";shortTE="F";uid="195f7efc-bbc9-4f56-a14a-a109a4bd377e"
CM019756.1	RepeatMasker	Unknown	10838983	10841391	21178	+	.	ID="RND-6_FAMILY-7961";Tend="3156";Tstart="747";shortTE="F";uid="6ee20209-5c79-4211-82d6-917a99a57629"
CM019756.1	RepeatMasker	Unknown	36374247	36374457	780	+	.	ID="RND-5_FAMILY-1564";Tend="1888";Tstart="1682";shortTE="F";uid="6c301086-4acb-41d7-8b54-e8f72f1ecd1a"
CM019756.1	RepeatMasker	Unknown	18973176	18973361	482	+	.	ID="RND-4_FAMILY-2443";Tend="1210";Tstart="1029";shortTE="F";uid="6e1b0862-905a-4853-9e28-acd5e7923924"
CM019756.1	RepeatMasker	Unknown	25160502	25161612	3710	+	.	ID="RND-5_FAMILY-7137";Tend="1493";Tstart="730";shortTE="F";uid="323f7e98-715a-4f29-b4b3-402cd0217ac3"
CM019756.1	RepeatMasker	LTR/Gypsy	14149667	14149778	442	+	.	ID="RND-6_FAMILY-10840";Tend="1505";Tstart="1396";shortTE="F";uid="cff4f6dc-f66c-4897-96ae-e4d3a7ac55be"
CM019756.1	RepeatMasker	Unknown	30419077	30419379	2596	+	.	ID="RND-1_FAMILY-62";Tend="1301";Tstart="999";shortTE="F";uid="26f60f5b-34c3-48b3-b6bd-b80babc94574"
CM019756.1	RepeatMasker	Unknown	9122086	9122350	2045	+	.	ID="RND-5_FAMILY-2038";Tend="1356";Tstart="1091";shortTE="F";uid="8a591357-1ca9-41eb-ac42-4b2413b7f4bf"
CM019756.1	RepeatMasker	Unknown	30282092	30282708	4540	+	.	ID="RND-1_FAMILY-399";Tend="1511";Tstart="880";shortTE="F";uid="7dab8e5f-fba4-4076-8d38-283a9e8c47d1"
CM019756.1	RepeatMasker	DNA/hAT-Tip100	27567537	27567695	1214	+	.	ID="RND-1_FAMILY-531";Tend="1261";Tstart="1107";shortTE="F";uid="9793c7dc-8062-42a3-a96d-bed7041d407c"
CM019756.1	RepeatMasker	Unknown	35131223	35131704	3300	+	.	ID="RND-4_FAMILY-101";Tend="1455";Tstart="975";shortTE="F";uid="12ea5873-7934-4cc2-99d6-2ce4a9566065"
CM019756.1	RepeatMasker	Unknown	29055403	29055843	1564	+	.	ID="RND-6_FAMILY-5343";Tend="1274";Tstart="845";shortTE="F";uid="4624ae21-7590-4f74-a2e8-39737b2c8163"
CM019756.1	RepeatMasker	Unknown	30373570	30374088	1488	+	.	ID="RND-5_FAMILY-8513";Tend="1153";Tstart="677";shortTE="F";uid="2998fbe8-668c-4489-9d83-5bfa9cf64a9c"
CM019756.1	RepeatMasker	Unknown	12051573	12051829	1342	+	.	ID="RND-6_FAMILY-2860";Tend="1279";Tstart="1025";shortTE="F";uid="1148e459-bbb4-4754-9097-3037b15136de"
CM019756.1	RepeatMasker	Unknown	15341491	15341637	450	+	.	ID="RND-5_FAMILY-1992";Tend="999";Tstart="833";shortTE="F";uid="c6e09edd-22ba-418f-b581-7b09dd93d70e"
CM019756.1	RepeatMasker	Unknown	29441733	29441873	837	+	.	ID="RND-5_FAMILY-108";Tend="1362";Tstart="1224";shortTE="F";uid="d4456ff9-ed3a-481d-ae87-a6e45e866ce8"
CM019756.1	RepeatMasker	Unknown	3802760	3802875	510	+	.	ID="RND-1_FAMILY-500";Tend="943";Tstart="819";shortTE="F";uid="bf58c657-b006-4bff-a9c7-b1ba4ccac5e8"
CM019756.1	RepeatMasker	Unknown	5006530	5007034	1103	+	.	ID="RND-6_FAMILY-5351";Tend="2304";Tstart="1299";shortTE="F";uid="78d39c47-4d0e-4580-83b9-63c80a1b082b"
CM019756.1	RepeatMasker	Unknown	41998900	41999140	1353	+	.	ID="RND-1_FAMILY-103";Tend="1334";Tstart="1101";shortTE="F";uid="42235826-fcf1-48d0-ba17-e383d24c7f7e"
CM019756.1	RepeatMasker	LINE/I-Jockey	42656251	42656540	414	+	.	ID="RND-5_FAMILY-3658";Tend="1556";Tstart="1274";shortTE="F";uid="14049662-5369-46f8-897e-83084d53899d"
CM019756.1	RepeatMasker	DNA/hAT-hATm	42087304	42087534	1921	+	.	ID="RND-5_FAMILY-1886";Tend="827";Tstart="597";shortTE="F";uid="2fadcf78-fc4e-494f-8585-e82c86c26df7"
CM019756.1	RepeatMasker	Unknown	42576532	42576655	693	+	.	ID="RND-1_FAMILY-538";Tend="1152";Tstart="1022";shortTE="F";uid="055096b4-3da2-4dd2-baf1-2ff6c31a27c1"
CM019756.1	RepeatMasker	Unknown	19307675	19308072	2597	+	.	ID="RND-1_FAMILY-426";Tend="1300";Tstart="891";shortTE="F";uid="eb79374d-ae14-44a0-bdb9-63fb751ad647"
CM019756.1	RepeatMasker	Unknown	39363692	39364048	2656	+	.	ID="RND-1_FAMILY-274";Tend="1245";Tstart="886";shortTE="F";uid="3133abfb-62d5-43fb-ad05-373d8bd9714e"
CM019756.1	RepeatMasker	Unknown	19981982	19982129	566	+	.	ID="RND-5_FAMILY-2241";Tend="1219";Tstart="1073";shortTE="F";uid="72d9ec00-6f11-4ea2-a1ca-a47fc1cc9088"
CM019756.1	RepeatMasker	Unknown	37699367	37699478	441	+	.	ID="RND-1_FAMILY-708";Tend="1121";Tstart="1012";shortTE="F";uid="55ccf8fd-c878-4e4f-9dce-8b7e757fac3a"
CM019756.1	RepeatMasker	DNA/hAT-Ac	10926687	10927126	3003	+	.	ID="RND-5_FAMILY-4455";Tend="3545";Tstart="3105";shortTE="F";uid="9f90beec-357d-4918-9b20-5548a451d1a3"
CM019756.1	RepeatMasker	Unknown	39595184	39595552	736	+	.	ID="RND-6_FAMILY-2206";Tend="2491";Tstart="2149";shortTE="F";uid="350348cd-6e7f-4944-a4d0-bfa803c739f7"
CM019756.1	RepeatMasker	Unknown	42665211	42665382	949	+	.	ID="RND-5_FAMILY-41";Tend="1259";Tstart="1120";shortTE="F";uid="fde3a3d7-4842-4eb7-836d-6ebf95deb32b"
CM019756.1	RepeatMasker	Unknown	696076	696684	2270	+	.	ID="RND-1_FAMILY-362";Tend="1441";Tstart="821";shortTE="F";uid="405fa3a9-7e6a-4575-8499-871d2a649b4b"
CM019756.1	RepeatMasker	Unknown	34380515	34380835	1051	+	.	ID="RND-5_FAMILY-3471";Tend="1300";Tstart="937";shortTE="F";uid="af8247fd-78b6-478d-ae6d-13f20694d5e8"
CM019756.1	RepeatMasker	Unknown	42041087	42042213	8459	+	.	ID="RND-1_FAMILY-232";Tend="2193";Tstart="1049";shortTE="F";uid="07d759fe-ae5b-4edc-b914-dc2b2dc60c4f"
CM019756.1	RepeatMasker	Unknown	40633943	40635516	13969	+	.	ID="RND-6_FAMILY-588";Tend="2456";Tstart="877";shortTE="F";uid="f2333c67-a770-4e7c-a508-a111b50b6d19"
CM019756.1	RepeatMasker	Unknown	13455391	13456299	4697	+	.	ID="RND-6_FAMILY-3293";Tend="1691";Tstart="791";shortTE="F";uid="5447963b-46ff-430b-a20d-2661838cbbf0"
CM019756.1	RepeatMasker	Unknown	32865743	32866527	6232	+	.	ID="RND-1_FAMILY-399";Tend="1656";Tstart="880";shortTE="F";uid="9c13d27e-fa67-4c32-86e4-91c3626cf4cd"
CM019756.1	RepeatMasker	Unknown	12000653	12000857	430	+	.	ID="RND-6_FAMILY-15727";TEgroup="ctg_5%7CRND-6_FAMILY-15727%7C1";Tend="1105";Tstart="770";shortTE="T";uid="b7dd6116-c8b4-413f-a98b-c9ec8f086650"
CM019756.1	RepeatMasker	DNA/hAT-Tip100	10369734	10369994	1803	+	.	ID="RND-1_FAMILY-329";Tend="1164";Tstart="915";shortTE="F";uid="b8d0616e-eb61-47fd-8666-1fa9e6425a90"
CM019756.1	RepeatMasker	LTR/Gypsy	42231249	42232424	7529	+	.	ID="RND-6_FAMILY-7681";Tend="1638";Tstart="539";shortTE="F";uid="23a86785-40ad-4782-97e1-f9876df743e8"
CM019756.1	RepeatMasker	Unknown	36765300	36765871	2942	+	.	ID="RND-6_FAMILY-5139";Tend="671";Tstart="105";shortTE="F";uid="0fedfc3a-ab92-4272-99c9-5ec37e3d5b92"
CM019756.1	RepeatMasker	Unknown	15402674	15402902	421	+	.	ID="RND-1_FAMILY-226";Tend="1142";Tstart="904";shortTE="F";uid="839615c5-41e0-45fc-95fd-91261a31f11a"
CM019756.1	RepeatMasker	Unknown	24057114	24057568	504	+	.	ID="RND-5_FAMILY-7137";Tend="2146";Tstart="1343";shortTE="F";uid="3b39f44e-f3ca-48f8-8cec-fcb7c4660e04"
CM019756.1	RepeatMasker	Unknown	13449932	13450101	813	+	.	ID="RND-5_FAMILY-102";Tend="1250";Tstart="1047";shortTE="F";uid="9c2a2923-3334-4ce6-89bd-72ed2d1d02d4"
CM019756.1	RepeatMasker	Unknown	3768429	3768847	2585	+	.	ID="RND-1_FAMILY-534";Tend="1292";Tstart="885";shortTE="F";uid="6b98deec-4409-45db-89e2-b5a0d9c30253"
CM019756.1	RepeatMasker	Unknown	16040233	16040518	2066	+	.	ID="RND-1_FAMILY-241";Tend="1228";Tstart="925";shortTE="F";uid="15102227-7cf0-40d7-a3b7-2b551b822f06"
CM019756.1	RepeatMasker	LTR/ERV1	34448650	34449390	789	+	.	ID="RND-5_FAMILY-302";Tend="1874";Tstart="1052";shortTE="F";uid="e9d89cef-8878-4559-88ab-862d32cd183f"
CM019756.1	RepeatMasker	Unknown	13270256	13270475	471	+	.	ID="RND-4_FAMILY-494";Tend="1741";Tstart="1526";shortTE="F";uid="d81a73f6-cbe5-43a5-8634-779f5db037ae"
CM019756.1	RepeatMasker	Unknown	26425361	26425640	2024	+	.	ID="RND-1_FAMILY-226";Tend="1183";Tstart="889";shortTE="F";uid="1c2dc520-62d2-4e33-aded-1eeefaba464b"
CM019756.1	RepeatMasker	Unknown	37519530	37519646	631	+	.	ID="RND-5_FAMILY-1890";Tend="1351";Tstart="1238";shortTE="F";uid="6a18dfcf-a1a3-4910-aa67-8efb7147bc3f"
CM019756.1	RepeatMasker	Unknown	8943037	8943377	2841	+	.	ID="RND-5_FAMILY-8089";Tend="1195";Tstart="855";shortTE="F";uid="bf9cb189-c421-465c-8345-31b5e738c692"
CM019756.1	RepeatMasker	Unknown	12083755	12083898	569	+	.	ID="RND-1_FAMILY-534";Tend="1147";Tstart="1018";shortTE="F";uid="e0bc5464-bbbd-4d3d-a0a0-1f043e494ace"
CM019756.1	RepeatMasker	DNA/Academ-1	8141684	8142215	2228	+	.	ID="RND-1_FAMILY-255";Tend="1731";Tstart="1167";shortTE="F";uid="0fc21263-d065-48b2-b6f9-bb39a82e94f4"
CM019756.1	RepeatMasker	Unknown	39517458	39517576	580	+	.	ID="RND-6_FAMILY-3014";Tend="641";Tstart="520";shortTE="F";uid="67e4ef2b-5c14-4b37-b32a-f9e842cb8e61"
CM019756.1	RepeatMasker	Unknown	35398878	35399633	3176	+	.	ID="RND-5_FAMILY-781";Tend="1684";Tstart="890";shortTE="F";uid="4a16e435-e156-4403-a8e2-013aca2daff4"
CM019756.1	RepeatMasker	Unknown	3541144	3542439	11557	+	.	ID="RND-6_FAMILY-3293";Tend="2094";Tstart="798";shortTE="F";uid="35f5c422-a4ce-42db-a552-75472cbb57c0"
CM019756.1	RepeatMasker	Unknown	20868407	20868572	640	+	.	ID="RND-6_FAMILY-6954";Tend="1618";Tstart="1464";shortTE="F";uid="c6c2e33e-ccbc-46b9-9923-76038c2aa62a"
CM019756.1	RepeatMasker	LINE/I	21714359	21714506	827	+	.	ID="RND-1_FAMILY-397";Tend="2792";Tstart="2638";shortTE="F";uid="e54f400a-49da-47d6-862e-32f1abaf1eb5"
CM019756.1	RepeatMasker	Unknown	347214	347524	1102	+	.	ID="RND-6_FAMILY-181";TEgroup="ctg_5%7CRND-6_FAMILY-181%7C1";Tend="1497";Tstart="956";shortTE="F";uid="bee1af58-5f2a-40a3-9a57-152ead15c9f6"
CM019756.1	RepeatMasker	Unknown	6756188	6756929	4915	+	.	ID="RND-4_FAMILY-505";Tend="1687";Tstart="956";shortTE="F";uid="b76142b8-0b56-4e1f-9aec-4ce6c53fd9e5"
CM019756.1	RepeatMasker	DNA/hAT-Tip100	39518571	39518938	2206	+	.	ID="RND-4_FAMILY-566";Tend="1812";Tstart="1416";shortTE="F";uid="eba00e98-677f-4f1e-8a50-4961833e78ea"
CM019756.1	RepeatMasker	Unknown	11021118	11021260	889	+	.	ID="RND-5_FAMILY-932";Tend="1569";Tstart="1412";shortTE="F";uid="64035a0c-f007-4ae0-a583-2014d8498c98"
CM019756.1	RepeatMasker	Unknown	10034992	10036146	3177	+	.	ID="RND-5_FAMILY-26";Tend="2065";Tstart="821";shortTE="F";uid="6752aaf7-175c-42e2-b845-5bfd6d5b66ff"
CM019756.1	RepeatMasker	DNA/Academ-1	38281466	38282236	4942	+	.	ID="RND-5_FAMILY-4426";Tend="3944";Tstart="3171";shortTE="F";uid="5a9e61e8-1737-450e-bd32-1816fe65ef63"
CM019756.1	RepeatMasker	Unknown	19161480	19161720	430	+	.	ID="RND-1_FAMILY-55";Tend="1064";Tstart="795";shortTE="F";uid="51d4ece0-eeae-465d-a5b0-fc22ba17405a"
CM019756.1	RepeatMasker	DNA/CMC-EnSpm	11567665	11567840	1198	+	.	ID="RND-5_FAMILY-3604";Tend="1044";Tstart="873";shortTE="F";uid="a5a5038c-eae8-4f50-a265-04ea08062091"
CM019756.1	RepeatMasker	Unknown	22870587	22870766	569	+	.	ID="RND-5_FAMILY-3180";Tend="2151";Tstart="1819";shortTE="F";uid="c3510342-3090-4ab2-89e6-7afad76e18b5"
CM019756.1	RepeatMasker	Unknown	37950888	37951457	2063	+	.	ID="RND-6_FAMILY-1581";Tend="6130";Tstart="5550";shortTE="F";uid="c7becb49-4ff0-417b-8902-102aa91c21cf"
CM019756.1	RepeatMasker	Unknown	1499676	1500026	1901	+	.	ID="RND-1_FAMILY-482";Tend="1237";Tstart="884";shortTE="F";uid="dc523b0a-dd89-4ba6-8fb6-58e86e91c693"
CM019756.1	RepeatMasker	Unknown	28354253	28354886	962	+	.	ID="RND-1_FAMILY-55";Tend="1577";Tstart="917";shortTE="F";uid="8c2b71fa-9cee-4c61-87a5-3e826417877e"
CM019756.1	RepeatMasker	DNA/Maverick	27491911	27492084	938	+	.	ID="RND-5_FAMILY-3543";Tend="2848";Tstart="2684";shortTE="F";uid="90d9d931-6a86-41af-aff0-876fe41da788"
CM019756.1	RepeatMasker	LTR/Pao	4833573	4833699	541	+	.	ID="RND-6_FAMILY-1190";Tend="1338";Tstart="1212";shortTE="F";uid="656771f5-170e-4a56-8542-b7d9deefff65"
CM019756.1	RepeatMasker	Unknown	31441658	31441823	961	+	.	ID="RND-4_FAMILY-1393";Tend="928";Tstart="766";shortTE="F";uid="0039d3d9-5c9c-4ad6-a21a-2a78a0f28fa7"
CM019756.1	RepeatMasker	Unknown	17732192	17733102	1821	+	.	ID="RND-6_FAMILY-5351";Tend="1871";Tstart="858";shortTE="F";uid="9c0bfb84-d5e2-4d31-8b98-932336d40f47"
CM019756.1	RepeatMasker	Unknown	29010449	29010659	579	+	.	ID="RND-5_FAMILY-7137";Tend="941";Tstart="716";shortTE="F";uid="9e95bcb8-b81d-4b2f-b181-3a091e0fed35"
CM019756.1	RepeatMasker	Unknown	30145032	30145604	1176	+	.	ID="RND-1_FAMILY-52";Tend="1864";Tstart="1245";shortTE="F";uid="1f23d602-8e3c-409e-8214-490fdb4d7e67"
CM019756.1	RepeatMasker	Unknown	14298882	14299079	637	+	.	ID="RND-6_FAMILY-966";Tend="1114";Tstart="916";shortTE="F";uid="d5befce5-df2d-435a-b45a-2fb030a6a915"
CM019756.1	RepeatMasker	Unknown	29910114	29910545	3233	+	.	ID="RND-6_FAMILY-387";Tend="1701";Tstart="1269";shortTE="F";uid="cabac31c-4071-42a3-9e2a-918b7b76cd0e"
CM019756.1	RepeatMasker	DNA/hAT-Tip100	10003001	10003553	741	+	.	ID="RND-1_FAMILY-486";Tend="1992";Tstart="1445";shortTE="F";uid="e6fdb541-f0f9-4f44-9d13-8362976867c4"
CM019756.1	RepeatMasker	Unknown	27089690	27090335	2764	+	.	ID="RND-6_FAMILY-1659";Tend="1492";Tstart="829";shortTE="F";uid="c36f2bd4-64a0-429a-a716-09c252dfcd6a"
CM019756.1	RepeatMasker	Unknown	14070462	14071992	7302	+	.	ID="RND-5_FAMILY-1652";Tend="2410";Tstart="850";shortTE="F";uid="7015eb53-f282-4b6f-9850-e40db1850d82"
CM019756.1	RepeatMasker	Unknown	33743592	33743782	961	+	.	ID="RND-6_FAMILY-5890";Tend="3465";Tstart="3278";shortTE="F";uid="4df1aad7-8fa1-4a55-b15b-b8e07ac06b79"
CM019756.1	RepeatMasker	Unknown	27119245	27119705	2277	+	.	ID="RND-6_FAMILY-1762";Tend="1767";Tstart="1316";shortTE="F";uid="5215c4cf-b017-4fca-99a4-ec5c12c22ba1"
CM019756.1	RepeatMasker	RC/Helitron	9882855	9883076	435	+	.	ID="HELITRON-2_HMM";Tend="4669";Tstart="4448";shortTE="F";uid="8f7eddd0-a256-4d9b-8702-30c473d11ff9"
CM019756.1	RepeatMasker	Unknown	13896906	13897417	2043	+	.	ID="RND-5_FAMILY-1529";Tend="1691";Tstart="1178";shortTE="F";uid="fab60059-9418-4445-af93-9342380bbd9a"
CM019756.1	RepeatMasker	Unknown	30960843	30961069	1512	+	.	ID="RND-1_FAMILY-380";Tend="1314";Tstart="1085";shortTE="F";uid="820683a3-1f2c-453a-a39d-171265af093a"
CM019756.1	RepeatMasker	DNA/P	33016034	33016306	499	+	.	ID="RND-5_FAMILY-3995";Tend="3081";Tstart="2829";shortTE="F";uid="50707afb-91bb-4608-894e-9ec3babdb860"
CM019756.1	RepeatMasker	Unknown	35228268	35228393	1284	+	.	ID="RND-6_FAMILY-1762";Tend="1211";Tstart="755";shortTE="F";uid="057008d5-bbd6-46b4-bae2-3019fa8b516d"
CM019756.1	RepeatMasker	LINE/I	10076461	10076877	433	+	.	ID="RND-6_FAMILY-7";Tend="1401";Tstart="979";shortTE="F";uid="5532e4be-95cc-46f0-9d17-0aebe3c90f98"
CM019756.1	RepeatMasker	Unknown	42149039	42149303	1194	+	.	ID="RND-5_FAMILY-4777";Tend="594";Tstart="324";shortTE="F";uid="624823e4-dc5b-4a46-aed7-c9f47c1c0fb1"
CM019756.1	RepeatMasker	LINE/R1	6768331	6768814	939	+	.	ID="RND-6_FAMILY-2275";Tend="2547";Tstart="1984";shortTE="F";uid="9e89798a-84eb-4781-9184-b61efc830d98"
CM019756.1	RepeatMasker	Unknown	2353756	2354089	1724	+	.	ID="RND-4_FAMILY-554";Tend="1241";Tstart="918";shortTE="F";uid="d4bdcf6e-f26e-4559-afb7-9bbc40b7fd51"
CM019756.1	RepeatMasker	Unknown	36575583	36576922	7551	+	.	ID="RND-5_FAMILY-1616";Tend="2054";Tstart="738";shortTE="F";uid="57d7d280-d361-4ef8-95c0-147c7d3c0ff3"
CM019756.1	RepeatMasker	Unknown	14871384	14871772	2397	+	.	ID="RND-6_FAMILY-6038";Tend="1420";Tstart="938";shortTE="F";uid="9c21bc69-7da7-439a-83eb-1f92d7926acc"
CM019756.1	RepeatMasker	DNA/Academ-1	5750889	5751230	1158	+	.	ID="RND-6_FAMILY-8612";Tend="2227";Tstart="1879";shortTE="F";uid="336f0777-7d86-4787-b049-9fa934523fb9"
CM019756.1	RepeatMasker	Unknown	40656664	40657327	5602	+	.	ID="RND-1_FAMILY-106";Tend="1590";Tstart="927";shortTE="F";uid="e698449f-66b3-4aa8-91ce-c4bcb90c6f4d"
CM019756.1	RepeatMasker	Unknown	34050979	34051233	614	+	.	ID="RND-6_FAMILY-2526";Tend="1718";Tstart="1482";shortTE="F";uid="c1d9e6b3-337e-479a-a815-5b8334bb2079"
CM019756.1	RepeatMasker	Unknown	2287801	2287988	531	+	.	ID="RND-6_FAMILY-2127";Tend="2359";Tstart="2153";shortTE="F";uid="32a9baf6-05ca-4b56-8dad-ad4640bbd01e"
CM019756.1	RepeatMasker	Unknown	30714241	30714410	910	+	.	ID="RND-6_FAMILY-1659";Tend="1190";Tstart="1020";shortTE="F";uid="429bab41-47c1-47f7-9413-ef6dd8f0eea9"
CM019756.1	RepeatMasker	DNA/Sola-2	13529843	13529979	415	+	.	ID="RND-4_FAMILY-890";Tend="988";Tstart="855";shortTE="F";uid="a751b879-9171-4d54-91f1-32f3505de998"
CM019756.1	RepeatMasker	Unknown	27402668	27404155	9188	+	.	ID="RND-6_FAMILY-7566";Tend="2674";Tstart="1205";shortTE="F";uid="aa9f671e-741e-42a7-97cc-6cd62118151b"
CM019756.1	RepeatMasker	RC/Helitron	20865675	20867561	14463	+	.	ID="RND-5_FAMILY-2216";Tend="2707";Tstart="824";shortTE="F";uid="7827c49b-709f-4aea-b4c3-074c5941df88"
CM019756.1	RepeatMasker	Unknown	15654260	15654987	3417	+	.	ID="RND-6_FAMILY-588";Tend="2020";Tstart="1221";shortTE="F";uid="b74d6e4e-fd50-4687-8197-15cb073f434f"
CM019756.1	RepeatMasker	DNA	14439707	14439908	776	+	.	ID="RND-5_FAMILY-3137";Tend="1785";Tstart="1583";shortTE="F";uid="815d97d2-3b54-4bd4-9e10-2f78267b9a24"
CM019756.1	RepeatMasker	Unknown	42088874	42089200	2690	+	.	ID="RND-1_FAMILY-192";Tend="1294";Tstart="968";shortTE="F";uid="4a719425-dfda-4de2-bdb2-3172ea23a667"
CM019756.1	RepeatMasker	Unknown	35852016	35852152	413	+	.	ID="RND-6_FAMILY-3161";Tend="1072";Tstart="936";shortTE="F";uid="c6739e9a-3682-46e8-8edf-1a2aea734fda"
CM019756.1	RepeatMasker	Unknown	36142697	36142996	1689	+	.	ID="RND-5_FAMILY-41";Tend="1278";Tstart="979";shortTE="F";uid="b5b86199-0a5e-4787-b7f8-9c62cc3df739"
CM019756.1	RepeatMasker	Unknown	32435423	32435534	408	+	.	ID="RND-5_FAMILY-7137";Tend="848";Tstart="726";shortTE="F";uid="40fc294d-b7f5-4cba-8085-04ddc7975d65"
CM019756.1	RepeatMasker	LINE/RTE-RTE	574989	576772	1742	+	.	ID="RND-5_FAMILY-1200";Tend="4565";Tstart="2727";shortTE="F";uid="bc52935e-2f55-4984-9ac2-230da4bd2da4"
CM019756.1	RepeatMasker	Unknown	10654056	10654591	2533	+	.	ID="RND-5_FAMILY-1138";Tend="1240";Tstart="695";shortTE="F";uid="95e57671-f5fc-443b-a18c-17b976796038"
CM019756.1	RepeatMasker	Unknown	971041	971264	1565	+	.	ID="RND-5_FAMILY-3805";Tend="1368";Tstart="1136";shortTE="F";uid="57400bc0-1c8e-4b46-a6ec-a3dde62cf3f2"
CM019756.1	RepeatMasker	Unknown	28190635	28190858	653	+	.	ID="RND-6_FAMILY-3503";Tend="1765";Tstart="1540";shortTE="F";uid="a7f4985c-bb73-47af-b728-dd36f8e430e3"
CM019756.1	RepeatMasker	Unknown	35119888	35120374	3954	+	.	ID="RND-1_FAMILY-246";Tend="1370";Tstart="884";shortTE="F";uid="c8bc0489-4f7b-462b-a81a-35f6c4eca1a8"
CM019756.1	RepeatMasker	DNA/Academ-1	11907713	11908382	2891	+	.	ID="RND-2_FAMILY-8";Tend="1788";Tstart="1137";shortTE="F";uid="5ce003a2-14cc-46af-af19-aca415ae8985"
CM019756.1	RepeatMasker	Unknown	20118767	20119110	764	+	.	ID="RND-1_FAMILY-52";Tend="1397";Tstart="1022";shortTE="F";uid="ed8c1378-59c5-4121-9245-8eb158da79ba"
CM019756.1	RepeatMasker	Unknown	32655199	32655318	469	+	.	ID="RND-5_FAMILY-433";Tend="1159";Tstart="1038";shortTE="F";uid="22d477bb-ef52-47ef-ba81-298a0884802c"
CM019756.1	RepeatMasker	Unknown	23469535	23469725	976	+	.	ID="RND-6_FAMILY-2517";Tend="2149";Tstart="1964";shortTE="F";uid="aceb41d1-5b0a-4977-bce1-54c530d524cf"
CM019756.1	RepeatMasker	Unknown	11211849	11212005	911	+	.	ID="RND-5_FAMILY-7137";Tend="887";Tstart="732";shortTE="F";uid="583cc42a-1bb7-4545-984a-06be607caf61"
CM019756.1	RepeatMasker	Unknown	31231307	31232291	2482	+	.	ID="RND-6_FAMILY-864";Tend="2261";Tstart="1280";shortTE="F";uid="23e36330-fcae-44b9-bba7-919152099935"
CM019756.1	RepeatMasker	Unknown	36809137	36809314	448	+	.	ID="RND-5_FAMILY-133";Tend="1937";Tstart="1788";shortTE="F";uid="3ce0b963-ca18-4ef8-8cb1-1a8bcebab7d1"
CM019756.1	RepeatMasker	Unknown	4458889	4459902	1794	+	.	ID="RND-6_FAMILY-1762";TEgroup="ctg_5%7CRND-6_FAMILY-1762%7C4";Tend="1942";Tstart="1155";shortTE="F";uid="e9e34f19-fdd0-4c5d-bcd2-bed5bf331855"
CM019756.1	RepeatMasker	DNA/Maverick	42281105	42281437	515	+	.	ID="POLINTON-1_NVI";Tend="8017";Tstart="7689";shortTE="F";uid="ed009f30-99c2-46a2-94ad-d70ee10db148"
CM019756.1	RepeatMasker	Unknown	12942957	12943152	716	+	.	ID="RND-6_FAMILY-1762";Tend="1497";Tstart="1301";shortTE="F";uid="f19b7a0f-289a-406b-afd7-42e4f50b109b"
CM019756.1	RepeatMasker	Unknown	26852863	26853210	2771	+	.	ID="RND-5_FAMILY-8089";Tend="1192";Tstart="845";shortTE="F";uid="c3d50c91-1d99-4348-b590-6bb6bfe6d86c"
CM019756.1	RepeatMasker	Unknown	10672857	10673608	3874	+	.	ID="RND-4_FAMILY-494";Tend="2149";Tstart="1401";shortTE="F";uid="4a18cd08-80ea-4a5d-a3c8-022439f25e2a"
CM019756.1	RepeatMasker	Unknown	6984435	6984715	1244	+	.	ID="RND-6_FAMILY-1762";Tend="1584";Tstart="1305";shortTE="F";uid="7bc12c24-78b6-40ce-90b8-92ce93409908"
CM019756.1	RepeatMasker	Unknown	476814	477840	5946	+	.	ID="RND-6_FAMILY-2656";Tend="2575";Tstart="983";shortTE="F";uid="d354c602-b023-4c64-8ef0-502b552692a4"
CM019756.1	RepeatMasker	LINE/I	23228901	23229736	1029	+	.	ID="RND-6_FAMILY-681";Tend="1684";Tstart="850";shortTE="F";uid="f0673789-7856-4b16-8185-a01d2f8faef8"
CM019756.1	RepeatMasker	Unknown	27303064	27303312	1546	+	.	ID="RND-6_FAMILY-3141";Tend="1138";Tstart="892";shortTE="F";uid="7c320dfa-25c4-4e10-ae18-944dc7ba6220"
CM019756.1	RepeatMasker	DNA/hAT-Tip100	26728302	26728530	1859	+	.	ID="RND-1_FAMILY-134";Tend="1176";Tstart="927";shortTE="F";uid="7eae4221-1868-4519-a3f8-d5a7cd338f91"
CM019756.1	RepeatMasker	LTR/Gypsy	615798	616271	3314	+	.	ID="RND-5_FAMILY-1076";Tend="1452";Tstart="984";shortTE="F";uid="6b2dd9dd-4423-47dd-a224-87f3f9b892a1"
CM019756.1	RepeatMasker	Unknown	645459	645822	2109	+	.	ID="RND-1_FAMILY-311";Tend="1380";Tstart="991";shortTE="F";uid="53cb8ed1-83cf-4613-95c2-24554e783664"
CM019756.1	RepeatMasker	DNA/Academ-1	35230837	35230983	400	+	.	ID="RND-1_FAMILY-224";Tend="5619";Tstart="5468";shortTE="F";uid="8895d709-30aa-41d8-9040-5c558a5f2b0d"
CM019756.1	RepeatMasker	Unknown	41866568	41867111	3351	+	.	ID="RND-5_FAMILY-388";Tend="1521";Tstart="989";shortTE="F";uid="241dde47-d6b1-409f-b511-9d0b298e61e6"
CM019756.1	RepeatMasker	DNA/Crypton-V	29955624	29955796	567	+	.	ID="RND-5_FAMILY-82";Tend="803";Tstart="626";shortTE="F";uid="08668499-2dd1-4993-aa86-c7e1f6c954a0"
CM019756.1	RepeatMasker	Unknown	36528128	36528523	2839	+	.	ID="RND-1_FAMILY-237";Tend="1333";Tstart="965";shortTE="F";uid="f198ea8e-2763-4e1a-8333-b2bb95f25d88"
CM019756.1	RepeatMasker	Unknown	38182524	38182851	1245	+	.	ID="RND-1_FAMILY-54";Tend="1429";Tstart="951";shortTE="F";uid="b067545d-79dc-4db3-bf9f-3e2cabcdc0ff"
CM019756.1	RepeatMasker	Unknown	23536450	23536731	1326	+	.	ID="RND-5_FAMILY-4324";Tend="1382";Tstart="1054";shortTE="F";uid="ecd8f8ba-88f5-4e36-b026-5c2183569b89"
CM019756.1	RepeatMasker	Unknown	50782	50895	557	+	.	ID="RND-1_FAMILY-52";Tend="1290";Tstart="1189";shortTE="F";uid="68430c0a-aa6c-46a2-832f-333adb6e70a8"
CM019756.1	RepeatMasker	Unknown	8798694	8798848	731	+	.	ID="RND-6_FAMILY-760";Tend="2816";Tstart="2654";shortTE="F";uid="6ed46275-4077-4d6b-8e03-f18a31d93a59"
CM019756.1	RepeatMasker	LTR/Gypsy	12325339	12326731	11794	+	.	ID="RND-1_FAMILY-207";Tend="2112";Tstart="727";shortTE="F";uid="d78b3a57-71ea-4967-83dc-cc171664ea68"
CM019756.1	RepeatMasker	DNA/hAT-hATm	39979387	39979698	2498	+	.	ID="RND-1_FAMILY-170";Tend="2356";Tstart="2045";shortTE="F";uid="56337f3a-ab5c-4762-a151-117c4dc76d60"
CM019756.1	RepeatMasker	Unknown	37121802	37121957	974	+	.	ID="RND-5_FAMILY-388";Tend="1540";Tstart="1382";shortTE="F";uid="bdfde7c8-3cc9-47f8-b199-532e6fd44ef4"
CM019756.1	RepeatMasker	Unknown	63701	63829	789	+	.	ID="RND-1_FAMILY-519";Tend="1229";Tstart="1090";shortTE="F";uid="7c34c009-8f95-401b-b280-e6777f3f99e7"
CM019756.1	RepeatMasker	Unknown	22825392	22825690	749	+	.	ID="RND-5_FAMILY-212";Tend="2160";Tstart="1861";shortTE="F";uid="a05c4e84-3b65-4153-805e-00a15602fc9e"
CM019756.1	RepeatMasker	Unknown	36786626	36786854	1917	+	.	ID="RND-5_FAMILY-41";Tend="1207";Tstart="979";shortTE="F";uid="028766c9-ae16-405b-8f60-e0f120776815"
CM019756.1	RepeatMasker	Unknown	42008882	42009156	1935	+	.	ID="RND-4_FAMILY-681";Tend="1200";Tstart="910";shortTE="F";uid="a2499ded-e7f6-4026-aba2-e5973018b381"
CM019756.1	RepeatMasker	Unknown	24593719	24594982	3295	+	.	ID="RND-5_FAMILY-1529";Tend="1987";Tstart="986";shortTE="F";uid="a0ca2eb4-49f1-4db0-88e5-97f71f4deae9"
CM019756.1	RepeatMasker	Unknown	6383467	6383619	1002	+	.	ID="RND-6_FAMILY-11954";Tend="606";Tstart="341";shortTE="F";uid="ff2fc3f1-c981-4436-96dd-556a57f557cc"
CM019756.1	RepeatMasker	Unknown	42575332	42575594	977	+	.	ID="RND-1_FAMILY-120";Tend="1287";Tstart="1023";shortTE="F";uid="f925fd4d-5c69-43b5-93ab-06019245b343"
CM019756.1	RepeatMasker	Unknown	4778407	4778518	534	+	.	ID="RND-6_FAMILY-180";Tend="1239";Tstart="1124";shortTE="F";uid="28888182-dd01-4d87-a790-b27603ab6c64"
CM019756.1	RepeatMasker	LINE/L2	225477	225802	464	+	.	ID="RND-6_FAMILY-1534";Tend="2421";Tstart="2109";shortTE="F";uid="3d4e303e-bad8-4214-ab93-e01ecaa034e5"
CM019756.1	RepeatMasker	DNA?/hAT?	24947906	24948094	470	+	.	ID="RND-6_FAMILY-1805";Tend="2821";Tstart="2628";shortTE="F";uid="3f58904c-c5fc-4519-8022-0ded1f4a3dc0"
CM019756.1	RepeatMasker	LTR/Gypsy	27559701	27559932	835	+	.	ID="RND-5_FAMILY-396";Tend="1083";Tstart="852";shortTE="F";uid="bdd5339b-a1a4-48e4-9dc4-b7612c637e81"
CM019756.1	RepeatMasker	Unknown	1597755	1597902	958	+	.	ID="RND-6_FAMILY-2860";Tend="1096";Tstart="955";shortTE="F";uid="f45232c5-85e5-429b-abd5-2a20080fe5c7"
CM019756.1	RepeatMasker	Unknown	41859630	41860193	4281	+	.	ID="RND-6_FAMILY-846";Tend="1855";Tstart="1269";shortTE="F";uid="38111463-68a5-420e-ba34-aa5d334565b5"
CM019756.1	RepeatMasker	Unknown	29615703	29615853	411	+	.	ID="RND-5_FAMILY-1387";Tend="2233";Tstart="2083";shortTE="F";uid="3b0d5457-3e51-4785-9e0a-b6724ec68375"
CM019756.1	RepeatMasker	RC/Helitron	36869432	36869539	554	+	.	ID="RND-1_FAMILY-248";Tend="651";Tstart="544";shortTE="F";uid="d2aebdfd-a4dc-47ad-a315-e931447093e2"
CM019756.1	RepeatMasker	Unknown	3391427	3392187	5798	+	.	ID="RND-1_FAMILY-137";Tend="1704";Tstart="953";shortTE="F";uid="9d882e48-9c8e-491e-9ee3-7cc243acd1e5"
CM019756.1	RepeatMasker	Unknown	25989684	25989868	1039	+	.	ID="RND-5_FAMILY-1529";Tend="1831";Tstart="1647";shortTE="F";uid="2129983e-5cac-42c6-8ece-58e37cb16277"
CM019756.1	RepeatMasker	Unknown	27887343	27887468	443	+	.	ID="RND-5_FAMILY-433";Tend="1156";Tstart="1018";shortTE="F";uid="2f26db0d-d229-4d34-8310-e371b08f163f"
CM019756.1	RepeatMasker	Unknown	722794	723177	2553	+	.	ID="RND-5_FAMILY-2531";Tend="1431";Tstart="938";shortTE="F";uid="0740c25f-9f47-459c-83aa-3a12c5c24421"
CM019756.1	RepeatMasker	Unknown	28429603	28429783	1426	+	.	ID="RND-1_FAMILY-425";Tend="883";Tstart="703";shortTE="F";uid="9eb3efa7-e811-47c5-be80-3c69ac004730"
CM019756.1	RepeatMasker	Unknown	18474552	18475086	921	+	.	ID="RND-4_FAMILY-4706";Tend="3454";Tstart="2935";shortTE="F";uid="6227c6dc-4702-4384-be1c-a2c3254e7d98"
CM019756.1	RepeatMasker	Unknown	259972	260503	4059	+	.	ID="RND-1_FAMILY-474";Tend="1360";Tstart="832";shortTE="F";uid="fe41c141-ecf2-4456-9242-799ba4e0f3c7"
CM019756.1	RepeatMasker	Unknown	18176554	18176801	531	+	.	ID="RND-6_FAMILY-9036";Tend="977";Tstart="728";shortTE="F";uid="10170c66-0b15-405c-9cbe-5e7cccedbf8d"
CM019756.1	RepeatMasker	Unknown	20754988	20756291	7023	+	.	ID="RND-1_FAMILY-275";Tend="2110";Tstart="809";shortTE="F";uid="7fcd1aaf-5eb0-4c2b-a9d8-d1105799e68a"
CM019756.1	RepeatMasker	DNA/Academ-1	22565706	22565873	629	+	.	ID="RND-1_FAMILY-224";Tend="5629";Tstart="5459";shortTE="F";uid="13c3d23f-ac7a-46fe-beea-428807ec19f4"
CM019756.1	RepeatMasker	Unknown	2248720	2248990	2000	+	.	ID="RND-1_FAMILY-177";Tend="1248";Tstart="978";shortTE="F";uid="d1dd5c94-8a81-4f63-b8c1-2a04462b8359"
CM019756.1	RepeatMasker	LINE/I	35318832	35318954	746	+	.	ID="RND-1_FAMILY-433";Tend="1628";Tstart="1501";shortTE="F";uid="eeaa7655-31ff-4c5a-a8e9-0dc53986a1dd"
CM019756.1	RepeatMasker	Unknown	16990854	16991344	1674	+	.	ID="RND-1_FAMILY-52";Tend="1459";Tstart="940";shortTE="F";uid="2324322d-e6d8-4501-8bee-ad03bc58023c"
CM019756.1	RepeatMasker	LTR/Gypsy	1536186	1538005	2761	+	.	ID="RND-5_FAMILY-5282";Tend="2560";Tstart="906";shortTE="F";uid="0ad1fd7b-b3c1-4aed-bf41-4250bdb38b60"
CM019756.1	RepeatMasker	Unknown	8984231	8984350	453	+	.	ID="RND-5_FAMILY-254";Tend="908";Tstart="796";shortTE="F";uid="74e7071b-7d4e-4a5d-9f3d-4aa5da641e2d"
CM019756.1	RepeatMasker	Unknown	24095769	24095976	1480	+	.	ID="RND-1_FAMILY-369";Tend="1131";Tstart="926";shortTE="F";uid="1c619faa-32ac-48fa-9002-7f1c947c5016"
CM019756.1	RepeatMasker	Unknown	14698994	14699641	435	+	.	ID="RND-5_FAMILY-897";TEgroup="ctg_5%7CRND-5_FAMILY-897%7C2";Tend="2838";Tstart="2528";shortTE="F";uid="abd2362e-2ae1-4d34-9d7d-3914b6f9340e"
CM019756.1	RepeatMasker	LINE/CR1	4035167	4035516	1421	+	.	ID="RND-1_FAMILY-678";Tend="2114";Tstart="1723";shortTE="F";uid="08d042ba-e931-4784-8523-cd658119dd73"
CM019756.1	RepeatMasker	Unknown	29399571	29399841	2193	+	.	ID="RND-1_FAMILY-177";Tend="1248";Tstart="978";shortTE="F";uid="211c29cb-aea8-4b7a-baea-36cb3a898fb4"
CM019756.1	RepeatMasker	Unknown	26825448	26826497	5019	+	.	ID="RND-6_FAMILY-3293";Tend="1889";Tstart="820";shortTE="F";uid="20e8302f-8e50-4ea2-845b-f4cc313f2901"
CM019756.1	RepeatMasker	Unknown	2168101	2168561	3461	+	.	ID="RND-1_FAMILY-665";Tend="1456";Tstart="990";shortTE="F";uid="1e65f9cd-501a-47fd-ab1a-45438513f166"
CM019756.1	RepeatMasker	Unknown	39006323	39006550	770	+	.	ID="RND-1_FAMILY-55";Tend="1064";Tstart="857";shortTE="F";uid="d2b53716-1548-4885-8209-e1b98c5aae48"
CM019756.1	RepeatMasker	Unknown	14552917	14553537	4748	+	.	ID="RND-1_FAMILY-530";Tend="1437";Tstart="825";shortTE="F";uid="9a4b0f78-5e2c-41e6-b938-43c10c81244c"
CM019756.1	RepeatMasker	Unknown	1772779	1773213	2494	+	.	ID="RND-1_FAMILY-120";Tend="1262";Tstart="852";shortTE="F";uid="0d0fa035-4c74-409d-ae44-f0b5b635d96e"
CM019756.1	RepeatMasker	Unknown	14550021	14550367	1877	+	.	ID="RND-6_FAMILY-7194";Tend="629";Tstart="277";shortTE="F";uid="3d1a58e1-bb19-4300-aa3b-72bdca91ded9"
CM019756.1	RepeatMasker	Unknown	7554251	7554428	636	+	.	ID="RND-6_FAMILY-136";Tend="1339";Tstart="1174";shortTE="F";uid="02ca54fa-5caa-4405-ba92-96799d382cd2"
CM019756.1	RepeatMasker	Unknown	21318278	21319414	5879	+	.	ID="RND-1_FAMILY-306";Tend="2829";Tstart="621";shortTE="F";uid="46d13de2-9a76-4b35-b6ba-7e26edee8065"
CM019756.1	RepeatMasker	Unknown	30108156	30108582	2948	+	.	ID="RND-1_FAMILY-412";Tend="1912";Tstart="1450";shortTE="F";uid="00aa83be-6b02-4fe9-a973-128371ce1f96"
CM019756.1	RepeatMasker	Unknown	4135628	4135768	781	+	.	ID="RND-6_FAMILY-6577";Tend="1994";Tstart="1856";shortTE="F";uid="3c96b50c-133a-4b37-89f2-4559618cd90d"
CM019756.1	RepeatMasker	Unknown	2916706	2918305	13730	+	.	ID="RND-6_FAMILY-5351";Tend="2452";Tstart="854";shortTE="F";uid="ca80d190-85be-47d7-881e-4635b6a052f2"
CM019756.1	RepeatMasker	Unknown	40092938	40093645	5704	+	.	ID="RND-6_FAMILY-3141";Tend="1591";Tstart="887";shortTE="F";uid="e1d82d35-fada-4e3b-befb-70189ecb2f13"
CM019756.1	RepeatMasker	LINE/I-Jockey	4481386	4481599	407	+	.	ID="RND-5_FAMILY-1438";Tend="1320";Tstart="1126";shortTE="F";uid="6e778c84-fffc-4e03-aa58-69289fd64340"
CM019756.1	RepeatMasker	DNA/hAT-Tip100	37824450	37824779	596	+	.	ID="RND-4_FAMILY-566";TEgroup="ctg_5%7CRND-4_FAMILY-566%7C2";Tend="1819";Tstart="791";shortTE="T";uid="28e30e54-9fc4-453a-a8cf-2a726e4fd2b2"
CM019756.1	RepeatMasker	Unknown	2448407	2448845	1950	+	.	ID="RND-6_FAMILY-1762";Tend="1596";Tstart="1126";shortTE="F";uid="bd683710-8458-4112-b63c-bbc534ee35fd"
CM019756.1	RepeatMasker	DNA/Academ-1	2549502	2549693	620	+	.	ID="RND-1_FAMILY-330";Tend="3223";Tstart="3011";shortTE="F";uid="e3627c96-ceb8-4234-9ebf-d6c23a0fde70"
CM019756.1	RepeatMasker	LINE/I	23244066	23244194	776	+	.	ID="RND-6_FAMILY-330";Tend="945";Tstart="816";shortTE="F";uid="d9277a0f-071c-4349-a93d-8eb81c3950bc"
CM019756.1	RepeatMasker	Unknown	42650873	42651456	855	+	.	ID="RND-6_FAMILY-1762";Tend="1944";Tstart="1343";shortTE="F";uid="55ae6c9b-1e4c-4dab-9be3-8e831f9fc88d"
CM019756.1	RepeatMasker	Unknown	30886566	30886690	583	+	.	ID="RND-1_FAMILY-55";Tend="922";Tstart="794";shortTE="F";uid="71b053ea-1875-4512-b7b3-a825b2d97638"
CM019756.1	RepeatMasker	Unknown	25527569	25527711	836	+	.	ID="RND-5_FAMILY-7137";Tend="876";Tstart="730";shortTE="F";uid="787b96f5-f6ff-4d3d-bd94-f1bf274f657d"
CM019756.1	RepeatMasker	Unknown	26916532	26916825	1840	+	.	ID="RND-6_FAMILY-5892";Tend="2271";Tstart="1973";shortTE="F";uid="a7ed7829-1504-4921-ada0-efec0b05b47b"
CM019756.1	RepeatMasker	Unknown	18951175	18951699	882	+	.	ID="RND-1_FAMILY-261";Tend="1498";Tstart="916";shortTE="F";uid="a7b9c3c1-368a-4101-9f0e-633acd6cb5da"
CM019756.1	RepeatMasker	Unknown	25832943	25833206	1827	+	.	ID="RND-6_FAMILY-2860";Tend="1215";Tstart="959";shortTE="F";uid="c12f4ec9-d231-48f8-b29c-d7c50cc91b44"
CM019756.1	RepeatMasker	Unknown	5106170	5106327	700	+	.	ID="RND-1_FAMILY-22";Tend="1037";Tstart="871";shortTE="F";uid="fc0bb064-e701-4a74-b5ec-a244eddea3fc"
CM019756.1	RepeatMasker	Unknown	6444515	6444622	958	+	.	ID="RND-4_FAMILY-1393";Tend="1087";Tstart="713";shortTE="F";uid="03019279-4499-4a3f-be6a-a2a638600e8b"
CM019756.1	RepeatMasker	Unknown	11755091	11755319	1670	+	.	ID="RND-5_FAMILY-583";Tend="830";Tstart="603";shortTE="F";uid="79279e12-851e-4e8b-9902-799724df97b2"
CM019756.1	RepeatMasker	Unknown	2424806	2425253	3194	+	.	ID="RND-5_FAMILY-160";Tend="1425";Tstart="976";shortTE="F";uid="fe558354-4aa3-4649-b723-b6ef316e36c6"
CM019756.1	RepeatMasker	Unknown	35958148	35959360	4399	+	.	ID="RND-6_FAMILY-864";Tend="2955";Tstart="1155";shortTE="F";uid="4e06e727-e1d0-4f4c-bb91-83237b2d34f9"
CM019756.1	RepeatMasker	Unknown	38297972	38298295	1584	+	.	ID="RND-1_FAMILY-103";Tend="1311";Tstart="942";shortTE="F";uid="5ad6cae0-ebbe-44a9-b9b5-3d0322bd02a1"
CM019756.1	RepeatMasker	Unknown	38843160	38843381	777	+	.	ID="RND-1_FAMILY-55";Tend="1033";Tstart="799";shortTE="F";uid="e63d31c1-03cb-445c-88a6-e9220a55c038"
CM019756.1	RepeatMasker	Unknown	33960202	33960323	673	+	.	ID="RND-6_FAMILY-1659";Tend="1989";Tstart="1863";shortTE="F";uid="8304bcb5-12cd-4ce3-b856-8d5fc57be818"
CM019756.1	RepeatMasker	Unknown	8073248	8073543	701	+	.	ID="RND-1_FAMILY-139";Tend="1213";Tstart="916";shortTE="F";uid="b339499e-8f13-4092-ac85-446e6ccfbe08"
CM019756.1	RepeatMasker	Unknown	39278611	39279015	2249	+	.	ID="RND-5_FAMILY-709";Tend="1814";Tstart="1401";shortTE="F";uid="f5e52a91-eb10-48d0-8365-aaeb271847e0"
CM019756.1	RepeatMasker	Unknown	41224664	41224982	696	+	.	ID="RND-5_FAMILY-4324";Tend="1373";Tstart="868";shortTE="F";uid="c13a52b6-7d55-4143-8513-ef6ff499703b"
CM019756.1	RepeatMasker	Unknown	21805725	21806006	494	+	.	ID="RND-1_FAMILY-55";Tend="1708";Tstart="1410";shortTE="F";uid="22a3c119-d3e8-4e40-bf05-654163db7491"
CM019756.1	RepeatMasker	Unknown	29214895	29215104	1082	+	.	ID="RND-5_FAMILY-1997";Tend="1150";Tstart="940";shortTE="F";uid="9693ce53-f168-414c-877a-86ae47c86d68"
CM019756.1	RepeatMasker	Unknown	30374395	30374659	1453	+	.	ID="RND-5_FAMILY-8513";Tend="1451";Tstart="1185";shortTE="F";uid="d341b851-6293-449a-9fbf-0d618eeaeb2f"
CM019756.1	RepeatMasker	Unknown	23880828	23881112	1502	+	.	ID="RND-5_FAMILY-1652";Tend="1306";Tstart="1017";shortTE="F";uid="72329629-b560-4363-8f67-a5a11841ec7f"
CM019756.1	RepeatMasker	Unknown	35253184	35253301	595	+	.	ID="RND-5_FAMILY-7137";Tend="1760";Tstart="1507";shortTE="F";uid="de9c276e-f0bc-4d47-b7f0-971b2438a0ac"
CM019756.1	RepeatMasker	DNA/MULE-MuDR	27003751	27004002	1568	+	.	ID="RND-4_FAMILY-1729";Tend="1182";Tstart="915";shortTE="F";uid="b18bb14f-ba7d-4e25-b685-007cf628a88e"
CM019756.1	RepeatMasker	Unknown	673767	674200	2142	+	.	ID="RND-1_FAMILY-568";Tend="1379";Tstart="980";shortTE="F";uid="ac6ba71d-77a6-46c9-8cc3-bdb6f69d7158"
CM019756.1	RepeatMasker	RC/Helitron	41452256	41453524	9127	+	.	ID="RND-1_FAMILY-325";Tend="2710";Tstart="1379";shortTE="F";uid="146084c4-8ceb-4f50-87fa-2c0e08ca721b"
CM019756.1	RepeatMasker	Unknown	31881725	31882687	7009	+	.	ID="RND-6_FAMILY-1866";Tend="1876";Tstart="904";shortTE="F";uid="a6d375e0-4d68-4f67-a144-68f541f198ef"
CM019756.1	RepeatMasker	Unknown	4294993	4295371	733	+	.	ID="RND-1_FAMILY-75";Tend="1883";Tstart="1588";shortTE="F";uid="5730a7a9-a043-4571-8f9d-d543bb51d32f"
CM019756.1	RepeatMasker	Unknown	1167362	1167619	1407	+	.	ID="RND-6_FAMILY-1762";Tend="1001";Tstart="750";shortTE="F";uid="8c7c0abe-7f24-4540-8319-12cc5a6e2f26"
CM019756.1	RepeatMasker	Unknown	299526	299742	853	+	.	ID="RND-5_FAMILY-4324";Tend="1338";Tstart="1084";shortTE="F";uid="072b7eae-85d6-46e1-ba96-ac384cfe3a7f"
CM019756.1	RepeatMasker	DNA/hAT-hATm	40890436	40891432	991	+	.	ID="RND-1_FAMILY-495";TEgroup="ctg_5%7CRND-1_FAMILY-495%7C10";Tend="2564";Tstart="1631";shortTE="F";uid="88055f15-a790-4542-8f75-81a9014745ec"
CM019756.1	RepeatMasker	Unknown	19317393	19317705	1303	+	.	ID="RND-1_FAMILY-319";Tend="1098";Tstart="786";shortTE="F";uid="43c37e66-9805-48d5-81ea-3e51fd7cf434"
CM019756.1	RepeatMasker	Unknown	12848537	12849696	5530	+	.	ID="RND-5_FAMILY-3052";Tend="2195";Tstart="1005";shortTE="F";uid="75bd563c-4ee3-4948-be46-8969776e2ea1"
CM019756.1	RepeatMasker	Unknown	38509381	38510515	3549	+	.	ID="RND-6_FAMILY-6754";Tend="1795";Tstart="923";shortTE="F";uid="a6b1b2d9-6a65-4e40-bc12-3167b528471a"
CM019756.1	RepeatMasker	Unknown	35771467	35771845	1449	+	.	ID="RND-6_FAMILY-3069";Tend="1306";Tstart="918";shortTE="F";uid="c7d68e74-f7dd-421d-80b9-e3fd4e879727"
CM019756.1	RepeatMasker	Unknown	35652523	35652735	743	+	.	ID="RND-6_FAMILY-3044";Tend="2924";Tstart="2690";shortTE="F";uid="141686be-75b4-4b0a-9424-f032e93404e4"
CM019756.1	RepeatMasker	Unknown	41438772	41438916	1014	+	.	ID="RND-6_FAMILY-1771";Tend="868";Tstart="720";shortTE="F";uid="54981df8-69f4-4b16-b61e-522ccfc66a9e"
CM019756.1	RepeatMasker	Unknown	13866175	13866511	1330	+	.	ID="RND-6_FAMILY-135";Tend="1204";Tstart="861";shortTE="F";uid="94d6d4f6-ae32-4766-ac25-f63df0fa4796"
CM019756.1	RepeatMasker	LINE/L2	83551	83786	1838	+	.	ID="RND-6_FAMILY-1534";Tend="2833";Tstart="2598";shortTE="F";uid="93f36c8a-feb8-4edd-8456-cc8be471ffd5"
CM019756.1	RepeatMasker	DNA/hAT-Tip100	24977781	24977943	820	+	.	ID="RND-1_FAMILY-486";Tend="2013";Tstart="1854";shortTE="F";uid="0cfe6e23-cf22-4f03-af1b-ec89806cb0cf"
CM019756.1	RepeatMasker	Unknown	24304688	24304846	767	+	.	ID="RND-6_FAMILY-1762";Tend="910";Tstart="747";shortTE="F";uid="7a268a57-610d-4a15-8bb1-57f760143007"
CM019756.1	RepeatMasker	Unknown	6139757	6140163	3138	+	.	ID="RND-6_FAMILY-13444";Tend="1318";Tstart="923";shortTE="F";uid="cd049df1-1606-448a-911a-2f38dc5d8a18"
CM019756.1	RepeatMasker	Unknown	36436612	36437645	8936	+	.	ID="RND-5_FAMILY-1564";Tend="1888";Tstart="851";shortTE="F";uid="e978deb0-f32a-47cc-be4e-44ecd4181409"
CM019756.1	RepeatMasker	Unknown	911125	912628	13265	+	.	ID="RND-1_FAMILY-407";Tend="2354";Tstart="851";shortTE="F";uid="171d453a-b160-47c7-b536-624b5bba1523"
CM019756.1	RepeatMasker	Unknown	39926195	39926319	437	+	.	ID="RND-5_FAMILY-133";Tend="1902";Tstart="1789";shortTE="F";uid="c170d830-51dd-41c6-af7d-8680a959a92e"
CM019756.1	RepeatMasker	Unknown	20747414	20748100	3108	+	.	ID="RND-1_FAMILY-510";Tend="1607";Tstart="970";shortTE="F";uid="f214a7d0-5aab-4449-b230-cbde99c46417"
CM019756.1	RepeatMasker	Unknown	2262594	2263151	3918	+	.	ID="RND-5_FAMILY-3271";Tend="1539";Tstart="973";shortTE="F";uid="720a9f3c-c03b-4091-8fb4-fbc05a8d16eb"
CM019756.1	RepeatMasker	DNA/Academ-1	37753362	37753516	725	+	.	ID="RND-1_FAMILY-145";Tend="2077";Tstart="1932";shortTE="F";uid="fecc0ea3-a50f-4a70-93c2-ca5345f52131"
CM019756.1	RepeatMasker	Unknown	29050362	29050593	927	+	.	ID="RND-5_FAMILY-301";Tend="1206";Tstart="987";shortTE="F";uid="fda29cd6-c70a-4635-8f7c-a7f7e8e35f6c"
CM019756.1	RepeatMasker	LTR/Gypsy	29433184	29433359	569	+	.	ID="RND-1_FAMILY-63";Tend="1981";Tstart="1801";shortTE="F";uid="6fa39172-0089-45ce-8896-fb3165fc1934"
CM019756.1	RepeatMasker	Unknown	15060035	15060201	725	+	.	ID="RND-6_FAMILY-966";Tend="1096";Tstart="929";shortTE="F";uid="a4b27394-b66b-4502-98ea-30ae3ef90808"
CM019756.1	RepeatMasker	Unknown	698333	698584	1463	+	.	ID="RND-4_FAMILY-1358";Tend="1273";Tstart="1025";shortTE="F";uid="45d3004b-432f-4dd4-9ab0-c5b754b0ab3d"
CM019756.1	RepeatMasker	DNA/Academ-1	27714098	27714401	525	+	.	ID="RND-1_FAMILY-221";Tend="1222";Tstart="925";shortTE="F";uid="73dab062-c5fa-4e70-b6f1-17dc04c0b46a"
CM019756.1	RepeatMasker	Unknown	16480096	16481046	3567	+	.	ID="RND-4_FAMILY-553";TEgroup="ctg_5%7CRND-4_FAMILY-553%7C3";Tend="1934";Tstart="908";shortTE="F";uid="71a93d87-e03b-419a-b228-b62abbf412f0"
CM019756.1	RepeatMasker	DNA/MULE-NOF	664629	664731	556	+	.	ID="RND-6_FAMILY-6851";Tend="1169";Tstart="1066";shortTE="F";uid="25ab782c-685f-4020-9cb2-d6c0809bb71b"
CM019756.1	RepeatMasker	Unknown	19271479	19271659	624	+	.	ID="RND-5_FAMILY-3180";Tend="2181";Tstart="1986";shortTE="F";uid="fdde9db4-f213-42c1-960a-1d9337709544"
CM019756.1	RepeatMasker	RC/Helitron	9212030	9212657	3792	+	.	ID="RND-5_FAMILY-423";Tend="1599";Tstart="981";shortTE="F";uid="19772195-48c8-4893-a4f8-f27afb01b66c"
CM019756.1	RepeatMasker	Unknown	13361707	13362248	3603	+	.	ID="RND-1_FAMILY-442";Tend="2624";Tstart="2081";shortTE="F";uid="8c1bd826-14ca-488d-943e-0782146caf36"
CM019756.1	RepeatMasker	DNA/hAT	38298888	38299003	535	+	.	ID="RND-1_FAMILY-132";Tend="951";Tstart="831";shortTE="F";uid="1f090b11-00e2-4348-9851-f5a389cf13da"
CM019756.1	RepeatMasker	DNA/TcMar-Tc1	556015	556125	592	+	.	ID="RND-1_FAMILY-662";Tend="2075";Tstart="1970";shortTE="F";uid="0287ac5e-22bb-49db-a8c0-a7e1c6ad79eb"
CM019756.1	RepeatMasker	LTR/Gypsy	32655976	32656394	872	+	.	ID="RND-1_FAMILY-1";Tend="441";Tstart="35";shortTE="F";uid="96684edd-8343-4f0c-a029-d7c2591a0d45"
CM019756.1	RepeatMasker	Unknown	8796051	8796209	937	+	.	ID="RND-1_FAMILY-103";Tend="1288";Tstart="1130";shortTE="F";uid="ba42eac7-67c1-4d1f-b55d-ecd1a39fa0b6"
CM019756.1	RepeatMasker	Unknown	38176536	38176700	1267	+	.	ID="RND-6_FAMILY-2517";Tend="2139";Tstart="1969";shortTE="F";uid="3221eab0-6a8b-453f-bc34-8defb8c4f11c"
CM019756.1	RepeatMasker	Unknown	23593978	23594107	752	+	.	ID="RND-5_FAMILY-1260";Tend="1280";Tstart="1151";shortTE="F";uid="e33c863e-022f-486e-a134-ff79039ffed8"
CM019756.1	RepeatMasker	DNA/Academ-1	37438292	37438631	991	+	.	ID="RND-1_FAMILY-145";Tend="4719";Tstart="4380";shortTE="F";uid="154a3428-2d0f-4c9d-99c9-48e364706f93"
CM019756.1	RepeatMasker	DNA/Maverick	1088315	1088797	623	+	.	ID="POLINTON-4_LMI";Tend="893";Tstart="408";shortTE="F";uid="d6af4a5f-6694-4ec0-a357-a85bdf55db99"
CM019756.1	RepeatMasker	Unknown	41939444	41939631	1550	+	.	ID="RND-4_FAMILY-89";Tend="1130";Tstart="936";shortTE="F";uid="1bbe59c8-8c21-4e54-9e4e-20d23f4415e3"
CM019756.1	RepeatMasker	DNA/hAT-Tip100	4299317	4299513	994	+	.	ID="RND-1_FAMILY-39";Tend="2253";Tstart="2057";shortTE="F";uid="b7c9b7e9-cf19-4322-ad8a-b0ac3e942e66"
CM019756.1	RepeatMasker	DNA/hAT-Ac	20211858	20212416	1790	+	.	ID="RND-1_FAMILY-343";Tend="2235";Tstart="1623";shortTE="F";uid="2013ee37-a22c-4668-9d40-dbdd97a7c56f"
CM019756.1	RepeatMasker	Unknown	8759341	8759549	1210	+	.	ID="RND-1_FAMILY-432";Tend="1398";Tstart="1163";shortTE="F";uid="f8c92b55-0f18-409d-b409-a99fe26fad63"
CM019756.1	RepeatMasker	DNA/hAT-hATm	7528125	7528588	784	+	.	ID="RND-5_FAMILY-663";Tend="1540";Tstart="1022";shortTE="F";uid="d01c98ad-3032-48be-8350-347af8b876ef"
CM019756.1	RepeatMasker	Unknown	35283324	35284457	9551	+	.	ID="RND-1_FAMILY-121";Tend="1958";Tstart="830";shortTE="F";uid="39f9d24a-2716-4c2a-903e-6a6963d367c9"
CM019756.1	RepeatMasker	Unknown	26702556	26703437	6171	+	.	ID="RND-6_FAMILY-2834";Tend="1814";Tstart="937";shortTE="F";uid="cd0aae7b-711c-4a35-9b7f-2943cc192aa5"
CM019756.1	RepeatMasker	LINE/R2-NeSL	6429195	6429692	525	+	.	ID="RND-5_FAMILY-1355";TEgroup="ctg_5%7CRND-5_FAMILY-1355%7C1";Tend="2157";Tstart="1628";shortTE="T";uid="69298b60-c097-460b-a0ab-269128377e27"
CM019756.1	RepeatMasker	DNA/hAT-Tip100	29342097	29342285	820	+	.	ID="RND-1_FAMILY-486";Tend="1396";Tstart="1209";shortTE="F";uid="addcd1a9-968b-4da6-9ebd-bd37a631327c"
CM019756.1	RepeatMasker	Unknown	30176172	30176604	903	+	.	ID="RND-6_FAMILY-2526";Tend="806";Tstart="340";shortTE="F";uid="68a6a175-e2af-4cab-ae25-305a12dde73e"
CM019756.1	RepeatMasker	Unknown	26914953	26915380	1353	+	.	ID="RND-1_FAMILY-586";Tend="1359";Tstart="1027";shortTE="F";uid="1a6000cf-c8cd-4c81-a445-1d9766a4058e"
CM019756.1	RepeatMasker	Unknown	36160381	36160605	1220	+	.	ID="RND-6_FAMILY-2860";Tend="1215";Tstart="957";shortTE="F";uid="22b0948e-001a-456d-a986-22874da3e640"
CM019756.1	RepeatMasker	Unknown	3240665	3241037	685	+	.	ID="RND-6_FAMILY-8517";Tend="2250";Tstart="1898";shortTE="F";uid="78109b54-fadc-4693-b2fe-f08785ea110b"
CM019756.1	RepeatMasker	DNA/Academ-1	26683656	26683928	2008	+	.	ID="RND-5_FAMILY-4426";Tend="1014";Tstart="723";shortTE="F";uid="915aae87-a056-4a47-b475-3401b284be64"
CM019756.1	RepeatMasker	DNA/hAT-Tip100	20478905	20479028	473	+	.	ID="RND-1_FAMILY-486";Tend="1872";Tstart="1761";shortTE="F";uid="6fa2de83-9cc0-44db-8e92-538b6d69ad3e"
CM019756.1	RepeatMasker	Unknown	36560548	36560894	1974	+	.	ID="RND-6_FAMILY-646";Tend="1364";Tstart="971";shortTE="F";uid="8a4a885e-1379-4eed-9800-0d3b45031a80"
CM019756.1	RepeatMasker	DNA?/hAT?	21992351	21993471	4570	+	.	ID="RND-6_FAMILY-2615";Tend="1873";Tstart="757";shortTE="F";uid="d0f6f450-afff-43b6-a941-b9195e8a4b37"
CM019756.1	RepeatMasker	Unknown	48143	48307	601	+	.	ID="RND-1_FAMILY-52";Tend="1050";Tstart="882";shortTE="F";uid="5957d2d4-06be-4a67-8098-507e71e8db60"
CM019756.1	RepeatMasker	Unknown	9539184	9540047	5105	+	.	ID="RND-1_FAMILY-425";Tend="1800";Tstart="920";shortTE="F";uid="efd8e605-9c1b-4319-a538-697def08c08b"
CM019756.1	RepeatMasker	LINE/I	29620458	29621695	10753	+	.	ID="RND-1_FAMILY-726";Tend="2031";Tstart="794";shortTE="F";uid="9af37a8e-47de-42f4-87a8-0a2ae8847571"
CM019756.1	RepeatMasker	Unknown	10120942	10121510	3060	+	.	ID="RND-6_FAMILY-3293";Tend="1543";Tstart="973";shortTE="F";uid="34787e83-3e1f-4621-be5a-642dfb85e11f"
CM019756.1	RepeatMasker	DNA/Sola-1	36156469	36156631	637	+	.	ID="RND-1_FAMILY-578";Tend="1488";Tstart="1326";shortTE="F";uid="de15a19e-c248-4de0-bc68-6ad83781dbc5"
CM019756.1	RepeatMasker	Unknown	25847173	25847799	3469	+	.	ID="RND-1_FAMILY-137";Tend="1654";Tstart="957";shortTE="F";uid="cce3e7b7-fb1b-47b3-a706-1914206164b3"
CM019756.1	RepeatMasker	Unknown	40916530	40916663	1051	+	.	ID="RND-5_FAMILY-801";Tend="1078";Tstart="945";shortTE="F";uid="b29dd161-e7a1-4912-98f4-6514e21891b6"
CM019756.1	RepeatMasker	Unknown	30397056	30398086	5187	+	.	ID="RND-1_FAMILY-372";Tend="1713";Tstart="762";shortTE="F";uid="48b9a0e2-cdbd-4ed2-81c2-b31a275ad3e7"
CM019756.1	RepeatMasker	Unknown	14927506	14927704	1318	+	.	ID="RND-5_FAMILY-1971";Tend="943";Tstart="740";shortTE="F";uid="09132eba-6b39-4399-8759-e6f1edadf154"
CM019756.1	RepeatMasker	Unknown	9297179	9298762	13950	+	.	ID="RND-5_FAMILY-2241";Tend="2388";Tstart="809";shortTE="F";uid="43ab205a-5f64-4ea7-b33a-f1f8f2a61ab5"
CM019756.1	RepeatMasker	Unknown	22902334	22902629	586	+	.	ID="RND-1_FAMILY-139";Tend="1357";Tstart="1062";shortTE="F";uid="6a15ab9c-4c19-400e-9454-132c8b6429b1"
CM019756.1	RepeatMasker	Unknown	18496459	18496732	970	+	.	ID="RND-6_FAMILY-588";Tend="1957";Tstart="1672";shortTE="F";uid="e3d0bbb6-c4c6-493f-81c8-39f103b49047"
CM019756.1	RepeatMasker	Unknown	14156089	14156345	1903	+	.	ID="RND-6_FAMILY-2860";Tend="1215";Tstart="959";shortTE="F";uid="545b29b9-b1f8-4760-b24d-17983490049d"
CM019756.1	RepeatMasker	Unknown	7097918	7098188	900	+	.	ID="RND-1_FAMILY-52";Tend="1799";Tstart="1542";shortTE="F";uid="6dba7892-ef0c-41fc-9ad8-5f4989b08254"
CM019756.1	RepeatMasker	Unknown	23140559	23141144	2341	+	.	ID="RND-1_FAMILY-510";Tend="1620";Tstart="977";shortTE="F";uid="97f00f5d-1e82-4826-97ee-9ca22d4e0df1"
CM019756.1	RepeatMasker	Unknown	26121942	26122989	5095	+	.	ID="RND-6_FAMILY-3293";Tend="2093";Tstart="972";shortTE="F";uid="1d24992b-0b91-4c1b-b37b-49856e64ad40"
CM019756.1	RepeatMasker	Unknown	797037	797234	822	+	.	ID="RND-1_FAMILY-592";Tend="2209";Tstart="2013";shortTE="F";uid="e2924d34-ade0-4c56-a555-91435ffb3f34"
CM019756.1	RepeatMasker	LINE/I	16655299	16656007	5159	+	.	ID="RND-6_FAMILY-330";Tend="1561";Tstart="820";shortTE="F";uid="b09910e5-3e70-40aa-ab11-769e9cd96ed5"
CM019756.1	RepeatMasker	Unknown	5259466	5259679	1930	+	.	ID="RND-1_FAMILY-216";Tend="1189";Tstart="976";shortTE="F";uid="9504e0b1-6ad4-4527-877f-f125e2282e0b"
CM019756.1	RepeatMasker	Unknown	22347811	22348807	3899	+	.	ID="RND-6_FAMILY-864";Tend="2388";Tstart="1397";shortTE="F";uid="352714f6-914a-470c-880e-2d0e4ff47bed"
CM019756.1	RepeatMasker	Unknown	29136777	29136968	521	+	.	ID="RND-5_FAMILY-254";Tend="1342";Tstart="1144";shortTE="F";uid="478c2580-0d96-4a40-af48-a429972ae8f0"
CM019756.1	RepeatMasker	LTR/Gypsy	41630366	41631463	558	+	.	ID="GYPSY-1_LH-I";Tend="3339";Tstart="2017";shortTE="F";uid="bffdfa8e-6e87-4993-8c00-402ee77ed312"
CM019756.1	RepeatMasker	Unknown	8009946	8010158	1710	+	.	ID="RND-1_FAMILY-216";Tend="1189";Tstart="976";shortTE="F";uid="3b41edd6-0f47-45c2-b2d2-f260cc23a9a8"
CM019756.1	RepeatMasker	Unknown	9870576	9872123	13282	+	.	ID="RND-6_FAMILY-5351";Tend="2417";Tstart="861";shortTE="F";uid="106fdf8e-575d-4d15-b658-94413f372b8d"
CM019756.1	RepeatMasker	Unknown	4446677	4447967	11508	+	.	ID="RND-2_FAMILY-25";Tend="2129";Tstart="840";shortTE="F";uid="2627630c-94fb-48ba-b0fc-69bdef16da2d"
CM019756.1	RepeatMasker	Unknown	38380316	38380449	751	+	.	ID="RND-6_FAMILY-1999";Tend="1571";Tstart="1434";shortTE="F";uid="03422e51-ec1f-4815-b24f-8388db19ac00"
CM019756.1	RepeatMasker	RC/Helitron	4186508	4186705	1341	+	.	ID="RND-5_FAMILY-2216";Tend="993";Tstart="800";shortTE="F";uid="50cc90b2-5a39-4f97-b9fc-962db9f97ced"
CM019756.1	RepeatMasker	LINE/I	22833616	22833820	761	+	.	ID="RND-1_FAMILY-366";Tend="1449";Tstart="1164";shortTE="F";uid="059a75b8-5b43-4b42-9333-0d6ed82f1c92"
CM019756.1	RepeatMasker	Unknown	40783676	40785249	13649	+	.	ID="RND-5_FAMILY-2241";Tend="2385";Tstart="805";shortTE="F";uid="3c4aa959-bf00-4b53-898c-c590f4858400"
CM019756.1	RepeatMasker	Unknown	12131172	12131303	684	+	.	ID="RND-6_FAMILY-4753";Tend="2389";Tstart="2251";shortTE="F";uid="dba72528-82ba-4746-879f-f469af2487ba"
CM019756.1	RepeatMasker	Unknown	19426406	19426657	1681	+	.	ID="RND-1_FAMILY-304";Tend="1190";Tstart="935";shortTE="F";uid="5d14b557-a28f-469d-aba2-48c35d9504dc"
CM019756.1	RepeatMasker	DNA/Kolobok-Hydra	27414845	27415251	2141	+	.	ID="RND-5_FAMILY-512";Tend="1487";Tstart="1097";shortTE="F";uid="14424eb9-0c83-4385-84a4-f2bd7c8963cc"
CM019756.1	RepeatMasker	Unknown	27470317	27470524	404	+	.	ID="RND-6_FAMILY-7566";Tend="609";Tstart="382";shortTE="F";uid="e240f7a3-bd15-4b68-bace-4a2ff216de11"
CM019756.1	RepeatMasker	LINE/L2	33552675	33552991	2525	+	.	ID="RND-6_FAMILY-2000";Tend="1858";Tstart="1547";shortTE="F";uid="6815efb8-1a8c-4d2b-b98d-b58e32b78114"
CM019756.1	RepeatMasker	LINE/I	29080973	29081258	1354	+	.	ID="RND-6_FAMILY-438";Tend="1367";Tstart="1074";shortTE="F";uid="8d46ac42-8e06-488e-8e98-f2c3893d865e"
CM019756.1	RepeatMasker	Unknown	40607391	40607494	475	+	.	ID="RND-1_FAMILY-52";Tend="991";Tstart="888";shortTE="F";uid="f509f78a-afea-4f7a-a26c-3830d90cab36"
CM019756.1	RepeatMasker	LTR/Pao	42217509	42217720	411	+	.	ID="BEL-25_AA-I";Tend="4930";Tstart="4716";shortTE="F";uid="a27dcb54-74ef-4d96-9b40-ef721efda082"
CM019756.1	RepeatMasker	DNA/Sola-3	24911473	24911617	442	+	.	ID="RND-1_FAMILY-714";Tend="3026";Tstart="2866";shortTE="F";uid="ead1328a-6807-44cf-a4bf-155bbcfea12d"
CM019756.1	RepeatMasker	RC/Helitron?	40312028	40312245	416	+	.	ID="RND-4_FAMILY-301";Tend="1723";Tstart="1347";shortTE="F";uid="a03bede3-9cb3-4c40-83aa-66f85bd14090"
CM019756.1	RepeatMasker	Unknown	25157183	25158032	1102	+	.	ID="RND-5_FAMILY-1529";Tend="1858";Tstart="1203";shortTE="F";uid="274ece7f-c980-4d65-a70f-6a33ab2b6950"
CM019756.1	RepeatMasker	LINE/I	16422707	16423530	1134	+	.	ID="RND-5_FAMILY-2237";TEgroup="ctg_5%7CRND-5_FAMILY-2237%7C1";Tend="2331";Tstart="1599";shortTE="F";uid="7b187c9b-1734-47be-9b48-f674a87832c2"
CM019756.1	RepeatMasker	Unknown	15289478	15290226	1822	+	.	ID="RND-5_FAMILY-893";Tend="2114";Tstart="1313";shortTE="F";uid="773ebc3e-6f63-4985-8fb5-629e2f5d8988"
CM019756.1	RepeatMasker	Unknown	37227797	37228395	441	+	.	ID="TE-3_LVA";Tend="1513";Tstart="1068";shortTE="F";uid="8a56d7fd-1a28-4f9f-8418-2e3d6ec597c0"
CM019756.1	RepeatMasker	Unknown	9252493	9252713	679	+	.	ID="RND-1_FAMILY-52";Tend="1121";Tstart="899";shortTE="F";uid="037324b3-1665-437f-b10c-99ad3af92d56"
CM019756.1	RepeatMasker	Unknown	16668045	16668265	1216	+	.	ID="RND-5_FAMILY-1890";Tend="1350";Tstart="1115";shortTE="F";uid="eb212abd-cd13-4a15-9b63-423508898b94"
CM019756.1	RepeatMasker	Unknown	10919388	10919603	1084	+	.	ID="RND-5_FAMILY-3368";Tend="1294";Tstart="1048";shortTE="F";uid="b6c8a257-47d3-4fa7-b9ae-18b7294dc227"
CM019756.1	RepeatMasker	Unknown	13705808	13706073	1709	+	.	ID="RND-1_FAMILY-66";Tend="1325";Tstart="1029";shortTE="F";uid="3108ba35-acc3-46f8-8a37-6a50df3886bb"
CM019756.1	RepeatMasker	Unknown	33382514	33382626	684	+	.	ID="RND-6_FAMILY-2517";Tend="2116";Tstart="1994";shortTE="F";uid="8019cc3c-aadf-49d4-9dea-654b975b0a46"
CM019756.1	RepeatMasker	DNA/hAT-Ac	319664	320503	7564	+	.	ID="RND-1_FAMILY-104";Tend="1789";Tstart="949";shortTE="F";uid="b96331d8-4b55-49ce-9aec-c1d0ecb4c824"
CM019756.1	RepeatMasker	Unknown	609662	609864	1586	+	.	ID="RND-5_FAMILY-1540";Tend="1197";Tstart="995";shortTE="F";uid="5880b44b-30a5-431b-b765-e5502791cf45"
CM019756.1	RepeatMasker	Unknown	19188407	19188628	889	+	.	ID="RND-5_FAMILY-2422";Tend="1132";Tstart="902";shortTE="F";uid="95cc66ff-33cc-4f38-a5f3-82a9cbcbbdd3"
CM019756.1	RepeatMasker	Unknown	25102773	25103451	1239	+	.	ID="RND-5_FAMILY-5538";TEgroup="ctg_5%7CRND-5_FAMILY-5538%7C4";Tend="1802";Tstart="933";shortTE="F";uid="3127aabf-9ae6-4a1b-a213-63ba9a0529ed"
CM019756.1	RepeatMasker	Unknown	30367536	30368047	4373	+	.	ID="RND-1_FAMILY-496";Tend="1477";Tstart="966";shortTE="F";uid="4927a1d2-73d9-4b1d-a04f-c7ac7826249b"
CM019756.1	RepeatMasker	Unknown	13386762	13387113	2711	+	.	ID="RND-5_FAMILY-7687";Tend="1309";Tstart="961";shortTE="F";uid="a9008ea4-f8d6-44c2-9922-97198ed706f9"
CM019756.1	RepeatMasker	Unknown	5034506	5034889	931	+	.	ID="RND-5_FAMILY-7137";Tend="1716";Tstart="1321";shortTE="F";uid="e4ec53bf-8c42-4000-8529-221696b96b0c"
CM019756.1	RepeatMasker	Unknown	23395415	23395679	1117	+	.	ID="RND-6_FAMILY-180";Tend="1262";Tstart="996";shortTE="F";uid="433c852d-4fc3-47d6-ae7a-94154e860835"
CM019756.1	RepeatMasker	LTR/Gypsy	74392	74495	720	+	.	ID="RND-6_FAMILY-9648";Tend="1772";Tstart="1665";shortTE="F";uid="4dc883ae-8ec5-46d9-b0e9-1a5cfc403520"
CM019756.1	RepeatMasker	Unknown	19472762	19472912	726	+	.	ID="RND-6_FAMILY-405";Tend="2088";Tstart="1983";shortTE="F";uid="7baf763d-aa43-483b-8a88-931530af9a2b"
CM019756.1	RepeatMasker	LINE/L2	26267539	26267716	785	+	.	ID="RND-6_FAMILY-14";Tend="2321";Tstart="2149";shortTE="F";uid="37a9be31-7a91-4e97-8a8b-70b8240e0a52"
CM019756.1	RepeatMasker	Unknown	12139057	12139595	3805	+	.	ID="RND-6_FAMILY-12129";Tend="824";Tstart="292";shortTE="F";uid="89fb9e38-37b8-4316-bf12-2da67aedaeb6"
CM019756.1	RepeatMasker	Unknown	22636101	22636573	1712	+	.	ID="RND-6_FAMILY-8799";Tend="2036";Tstart="1515";shortTE="F";uid="41c107c4-e4ec-4486-95ce-119c99c8c687"
CM019756.1	RepeatMasker	Unknown	6463081	6463548	3135	+	.	ID="RND-5_FAMILY-2531";Tend="1423";Tstart="937";shortTE="F";uid="33bb9b56-e562-4f60-81f2-5842471c9c61"
CM019756.1	RepeatMasker	Unknown	38546498	38547410	2533	+	.	ID="RND-6_FAMILY-1762";Tend="2830";Tstart="1047";shortTE="F";uid="f0fe07f3-4d76-46d4-ae02-1f1d441a79fb"
CM019756.1	RepeatMasker	Unknown	17413096	17413366	1980	+	.	ID="RND-6_FAMILY-646";Tend="1364";Tstart="1072";shortTE="F";uid="8b4831b3-87a0-4ace-ad97-57c17e9af876"
CM019756.1	RepeatMasker	Unknown	40184867	40185146	632	+	.	ID="RND-5_FAMILY-7137";Tend="1785";Tstart="1505";shortTE="F";uid="ba12c28e-8f7a-4f19-9a72-8ce85f4667fe"
CM019756.1	RepeatMasker	LINE/R1-LOA	14057483	14058217	4111	+	.	ID="RND-4_FAMILY-848";Tend="1109";Tstart="357";shortTE="F";uid="a0084579-977c-481c-b4aa-d9ba5e4ec9b0"
CM019756.1	RepeatMasker	Unknown	2512075	2512469	576	+	.	ID="RND-5_FAMILY-1529";Tend="1759";Tstart="1350";shortTE="F";uid="6c9530b9-4884-464a-abc0-bcd0eef0dc99"
CM019756.1	RepeatMasker	Unknown	22365405	22365657	1382	+	.	ID="RND-5_FAMILY-1574";Tend="984";Tstart="712";shortTE="F";uid="0632202e-9a39-475b-a77d-655accfbfc87"
CM019756.1	RepeatMasker	Unknown	877757	878066	1067	+	.	ID="RND-1_FAMILY-679";Tend="1993";Tstart="1691";shortTE="F";uid="e9c5ea7d-2ea4-4309-b951-0a06387a46c7"
CM019756.1	RepeatMasker	LTR/Gypsy	28285402	28285533	469	+	.	ID="RND-1_FAMILY-63";Tend="966";Tstart="840";shortTE="F";uid="c203c31d-41ec-448b-8682-739e1002b85c"
CM019756.1	RepeatMasker	Unknown	38877723	38877915	485	+	.	ID="RND-6_FAMILY-135";Tend="1204";Tstart="1003";shortTE="F";uid="93fa6a44-204a-4ad7-b280-969e6d17b90f"
CM019756.1	RepeatMasker	Unknown	23481091	23481221	462	+	.	ID="RND-4_FAMILY-15";Tend="2131";Tstart="1982";shortTE="F";uid="1f62a862-c3e8-49bb-bff9-f9c34b40d845"
CM019756.1	RepeatMasker	Unknown	6567160	6567284	704	+	.	ID="RND-5_FAMILY-7137";Tend="869";Tstart="730";shortTE="F";uid="a3b87059-b36c-4564-8a93-a32a52f908c0"
CM019756.1	RepeatMasker	Unknown	14460372	14461071	5748	+	.	ID="RND-6_FAMILY-1659";Tend="1985";Tstart="1300";shortTE="F";uid="045aedba-8f7d-4d2d-ba37-e2922e69d3a5"
CM019756.1	RepeatMasker	Unknown	2319690	2319905	524	+	.	ID="RND-6_FAMILY-2298";Tend="1880";Tstart="1644";shortTE="F";uid="81750031-94c1-46fe-a9d7-16d20399512e"
CM019756.1	RepeatMasker	Unknown	25339897	25340041	910	+	.	ID="RND-5_FAMILY-41";Tend="1132";Tstart="988";shortTE="F";uid="43ce616b-244e-45c5-9d8f-b2959522f95c"
CM019756.1	RepeatMasker	Unknown	40464314	40464664	2392	+	.	ID="RND-6_FAMILY-783";Tend="1142";Tstart="778";shortTE="F";uid="79401edb-f117-49a0-a719-f9c3fcfbbcb5"
CM019756.1	RepeatMasker	Unknown	17903912	17904125	1353	+	.	ID="RND-6_FAMILY-978";Tend="1177";Tstart="949";shortTE="F";uid="4e5bf43b-c343-4416-80a5-53b47ca9c62b"
CM019756.1	RepeatMasker	LINE/R1	12590281	12590392	815	+	.	ID="RND-1_FAMILY-222";Tend="1303";Tstart="1192";shortTE="F";uid="94a3552c-04b3-4cab-861c-123c8b0fd4c4"
CM019756.1	RepeatMasker	Unknown	29414430	29415034	4180	+	.	ID="RND-4_FAMILY-1393";Tend="1386";Tstart="783";shortTE="F";uid="6546ee11-d4eb-4dbc-acc1-1c3b1a4a7f3e"
CM019756.1	RepeatMasker	Unknown	26849508	26849901	753	+	.	ID="RND-5_FAMILY-2191";TEgroup="ctg_5%7CRND-5_FAMILY-2191%7C1";Tend="1733";Tstart="1553";shortTE="F";uid="75d1afc3-339b-47f7-80f1-df01d0893944"
CM019756.1	RepeatMasker	Unknown	26389988	26390595	3596	+	.	ID="RND-1_FAMILY-261";Tend="1576";Tstart="967";shortTE="F";uid="cc0a7e33-1015-46a6-98d2-aeb03696e157"
CM019756.1	RepeatMasker	LTR/Gypsy	37225738	37226068	1855	+	.	ID="RND-1_FAMILY-90";Tend="1106";Tstart="763";shortTE="F";uid="697d2134-abd0-4570-b416-7129ddd28c27"
CM019756.1	RepeatMasker	Unknown	29845475	29846185	4875	+	.	ID="RND-6_FAMILY-387";Tend="1752";Tstart="1022";shortTE="F";uid="e1acecf4-5aa1-448a-8748-6606cf7a427e"
CM019756.1	RepeatMasker	Unknown	14620997	14621804	4619	+	.	ID="RND-1_FAMILY-429";TEgroup="ctg_5%7CRND-1_FAMILY-429%7C4";Tend="1530";Tstart="868";shortTE="F";uid="a3dc8eab-1061-42c2-a1eb-5b5098451cfe"
CM019756.1	RepeatMasker	Unknown	3276491	3276777	2433	+	.	ID="RND-1_FAMILY-299";Tend="1248";Tstart="962";shortTE="F";uid="8d2904f5-d2bb-4f99-a28c-1fd0eee4e730"
CM019756.1	RepeatMasker	Unknown	6440012	6440243	1415	+	.	ID="RND-6_FAMILY-306";Tend="2118";Tstart="1882";shortTE="F";uid="6277ac70-1bba-4dd0-b570-7e29084943f5"
CM019756.1	RepeatMasker	LTR/Gypsy	21950828	21951039	565	+	.	ID="RND-6_FAMILY-4046";Tend="2555";Tstart="2354";shortTE="F";uid="1028bf7a-159b-4523-8584-6998a3fbcb91"
CM019756.1	RepeatMasker	LINE/I	5822116	5822261	577	+	.	ID="RND-1_FAMILY-433";Tend="1626";Tstart="1454";shortTE="F";uid="ec7e31bf-a7d0-4d80-9582-6bd695c2aaf9"
CM019756.1	RepeatMasker	Unknown	14628647	14629184	1330	+	.	ID="RND-4_FAMILY-226";TEgroup="ctg_5%7CRND-4_FAMILY-226%7C1";Tend="1603";Tstart="836";shortTE="F";uid="2e2b7222-fcc6-484f-a5b0-a0a1a76645f4"
CM019756.1	RepeatMasker	Unknown	38943234	38943446	1141	+	.	ID="RND-5_FAMILY-1919";Tend="2050";Tstart="1844";shortTE="F";uid="7b37803c-12d4-43de-9032-7f431bc3959e"
CM019756.1	RepeatMasker	Unknown	8866427	8867653	3378	+	.	ID="RND-5_FAMILY-1529";Tend="2124";Tstart="835";shortTE="F";uid="dbcbfe69-e874-438b-b046-f4baa5902eeb"
CM019756.1	RepeatMasker	RC/Helitron	25460162	25460388	959	+	.	ID="RND-1_FAMILY-155";Tend="2759";Tstart="2536";shortTE="F";uid="b15430f8-34f3-426f-9220-a54381dcd8a5"
CM019756.1	RepeatMasker	Unknown	133530	133830	477	+	.	ID="RND-5_FAMILY-1260";Tend="1289";Tstart="986";shortTE="F";uid="42730e38-c48b-47a2-a6ab-0f9100de1dd1"
CM019756.1	RepeatMasker	LINE/I	31635907	31636050	498	+	.	ID="RND-6_FAMILY-6915";Tend="1861";Tstart="1723";shortTE="F";uid="e3dfab59-8129-45d4-9d47-a30feee750ee"
CM019756.1	RepeatMasker	Unknown	28544298	28544439	1220	+	.	ID="RND-1_FAMILY-301";Tend="892";Tstart="751";shortTE="F";uid="fb02543b-8939-4964-bd8e-183840078452"
CM019756.1	RepeatMasker	Unknown	28392019	28392259	1219	+	.	ID="RND-1_FAMILY-425";Tend="2423";Tstart="2180";shortTE="F";uid="33ec2b58-be3c-4aff-bf86-1bd0a7f009db"
CM019756.1	RepeatMasker	Unknown	4128	4475	1374	+	.	ID="RND-6_FAMILY-9036";Tend="1509";Tstart="1136";shortTE="F";uid="0c6c5e3b-ca25-489b-859f-be46621189ff"
CM019756.1	RepeatMasker	DNA/hAT-Tip100	3329034	3330108	8436	+	.	ID="RND-4_FAMILY-566";Tend="1857";Tstart="792";shortTE="F";uid="19a1db4e-b2f9-4bff-b5c6-f31f7f1344ee"
CM019756.1	RepeatMasker	DNA/Academ-1	28981703	28981807	641	+	.	ID="RND-6_FAMILY-3475";Tend="2240";Tstart="2136";shortTE="F";uid="b7489e42-e510-4930-b3c9-86115f4d714f"
CM019756.1	RepeatMasker	DNA/Sola-1	15422091	15422617	3501	+	.	ID="RND-4_FAMILY-874";Tend="1533";Tstart="992";shortTE="F";uid="4f62ca85-3e1f-40c8-aaa3-d4b0fe7bdacc"
CM019756.1	RepeatMasker	DNA/Academ-1	20535033	20535653	2540	+	.	ID="RND-1_FAMILY-221";Tend="1211";Tstart="609";shortTE="F";uid="c5a14ee5-7e54-4fa1-90b8-e3ee75241d81"
CM019756.1	RepeatMasker	DNA/Academ-1	1115123	1116435	11516	+	.	ID="RND-6_FAMILY-8612";Tend="2989";Tstart="1676";shortTE="F";uid="ab53e1d6-2d5e-475b-8899-354e65b9f6f3"
CM019756.1	RepeatMasker	Unknown	10925889	10926091	1135	+	.	ID="RND-1_FAMILY-470";Tend="1157";Tstart="956";shortTE="F";uid="3f24034c-02e7-4457-9f7c-0e1a4c502b3c"
CM019756.1	RepeatMasker	Unknown	31892585	31893411	5700	+	.	ID="RND-1_FAMILY-500";Tend="2064";Tstart="1195";shortTE="F";uid="31304fcb-1995-41b2-8240-71d5372f1b97"
CM019756.1	RepeatMasker	DNA/Sola-2	36490709	36491102	2296	+	.	ID="RND-4_FAMILY-890";Tend="1498";Tstart="1099";shortTE="F";uid="85e8dd78-241c-4cba-8c62-eee611f3d367"
CM019756.1	RepeatMasker	LINE/I	29336279	29337302	4469	+	.	ID="RND-6_FAMILY-65";TEgroup="ctg_5%7CRND-6_FAMILY-65%7C1";Tend="2033";Tstart="886";shortTE="F";uid="6c5f0cc8-1a5e-476a-9767-bc14c131a3ea"
CM019756.1	RepeatMasker	DNA/hAT-Ac	41505148	41505832	4530	+	.	ID="RND-1_FAMILY-303";Tend="1574";Tstart="856";shortTE="F";uid="5c9e3173-329f-4840-83d7-9560841edd62"
CM019756.1	RepeatMasker	LINE/CR1	26898725	26899015	1015	+	.	ID="RND-6_FAMILY-9987";Tend="519";Tstart="170";shortTE="F";uid="0b74897e-d616-4e4a-9e5e-6dfaf13f0f16"
CM019756.1	RepeatMasker	Unknown	3343640	3343912	2130	+	.	ID="RND-5_FAMILY-3886";Tend="1248";Tstart="975";shortTE="F";uid="05de5018-82c4-4e08-8fb9-ad2b53e15c6a"
CM019756.1	RepeatMasker	Unknown	32149706	32150965	10651	+	.	ID="RND-5_FAMILY-26";Tend="2097";Tstart="795";shortTE="F";uid="cb96285f-5ce4-4adb-bc64-bc0f913a609b"
CM019756.1	RepeatMasker	Unknown	13328895	13329100	839	+	.	ID="RND-6_FAMILY-760";Tend="2875";Tstart="2665";shortTE="F";uid="c9a0d9da-a584-49e6-9236-9718e9622076"
CM019756.1	RepeatMasker	LINE/RTE-BovB	40482350	40482488	464	+	.	ID="RTE-12_LMI";Tend="2570";Tstart="2432";shortTE="F";uid="e84c030c-b446-4817-98df-1aefd64f5055"
CM019756.1	RepeatMasker	Unknown	35983673	35983883	724	+	.	ID="RND-6_FAMILY-1762";Tend="944";Tstart="749";shortTE="F";uid="17ae0aa9-156e-4081-a876-4424f82d923f"
CM019756.1	RepeatMasker	Unknown	37666284	37667008	3278	+	.	ID="RND-4_FAMILY-494";Tend="2149";Tstart="1416";shortTE="F";uid="6af32fa0-7864-4ad0-ab30-08447b0c7726"
CM019756.1	RepeatMasker	DNA/Academ-1	42120961	42121458	3444	+	.	ID="RND-1_FAMILY-133";Tend="3505";Tstart="3011";shortTE="F";uid="a1050f14-d51a-4e04-bb90-a08313f36e62"
CM019756.1	RepeatMasker	Unknown	38198215	38198417	1019	+	.	ID="RND-6_FAMILY-577";Tend="1146";Tstart="963";shortTE="F";uid="7e0d0e67-37d9-4abe-a3e5-f05eafaec242"
CM019756.1	RepeatMasker	DNA/PiggyBac	23356068	23356638	2875	+	.	ID="RND-6_FAMILY-9986";Tend="1355";Tstart="746";shortTE="F";uid="f1ae5173-ffca-4fcb-9201-2b47749065e8"
CM019756.1	RepeatMasker	Unknown	36416287	36416623	763	+	.	ID="RND-4_FAMILY-494";Tend="2155";Tstart="1793";shortTE="F";uid="7c3ad607-7480-403e-b1e3-76860774371e"
CM019756.1	RepeatMasker	Unknown	40675950	40676153	787	+	.	ID="RND-1_FAMILY-337";Tend="1241";Tstart="1053";shortTE="F";uid="b2211ba8-6328-446e-8061-cd1aad84199d"
CM019756.1	RepeatMasker	Unknown	19769276	19769542	1573	+	.	ID="RND-1_FAMILY-120";Tend="1259";Tstart="994";shortTE="F";uid="2be4e2e7-b330-4df0-8485-a3d825440647"
CM019756.1	RepeatMasker	Unknown	41838964	41839150	1606	+	.	ID="RND-1_FAMILY-291";Tend="1150";Tstart="965";shortTE="F";uid="bbc71102-24e9-46d3-98d3-fa59b8fc381c"
CM019756.1	RepeatMasker	Unknown	8971839	8972228	2411	+	.	ID="RND-1_FAMILY-190";Tend="1192";Tstart="751";shortTE="F";uid="311a6629-0f3f-4df3-80b2-5ecfee219144"
CM019756.1	RepeatMasker	Unknown	42190662	42190905	1395	+	.	ID="RND-5_FAMILY-3894";Tend="904";Tstart="669";shortTE="F";uid="6efb66b8-189b-4f97-a1b4-c3659c4e9a32"
CM019756.1	RepeatMasker	Unknown	22263729	22263925	489	+	.	ID="RND-1_FAMILY-52";Tend="1173";Tstart="950";shortTE="F";uid="68866818-c8b2-4bea-a279-50065a654188"
CM019756.1	RepeatMasker	Unknown	10297116	10297495	2809	+	.	ID="RND-1_FAMILY-9";Tend="1166";Tstart="789";shortTE="F";uid="9e003c5e-2dc2-4fbf-ba53-d01b7913dfa0"
CM019756.1	RepeatMasker	Unknown	14927973	14928230	1391	+	.	ID="RND-1_FAMILY-69";Tend="2703";Tstart="2445";shortTE="F";uid="cce76265-fa82-42ac-b057-df497bccbb7c"
CM019756.1	RepeatMasker	DNA/Maverick	31061197	31061411	727	+	.	ID="RND-6_FAMILY-1211";Tend="3846";Tstart="3630";shortTE="F";uid="1734882b-eb6d-4882-a01f-bb158608a40b"
CM019756.1	RepeatMasker	Unknown	41423638	41424224	3487	+	.	ID="RND-1_FAMILY-106";Tend="1586";Tstart="976";shortTE="F";uid="9e2389d2-51c2-42f6-81b8-919b4e70e94c"
CM019756.1	RepeatMasker	Unknown	40001411	40001671	1790	+	.	ID="RND-6_FAMILY-2860";Tend="1215";Tstart="955";shortTE="F";uid="0997af47-73bc-4235-8d80-7b473b014168"
CM019756.1	RepeatMasker	Unknown	612934	613194	1023	+	.	ID="RND-5_FAMILY-4777";Tend="577";Tstart="325";shortTE="F";uid="2b9d9504-1f4d-4d2e-83d4-865ec58da749"
CM019756.1	RepeatMasker	Unknown	23084739	23084954	616	+	.	ID="RND-6_FAMILY-8080";Tend="4900";Tstart="4688";shortTE="F";uid="791080f2-6e8f-4fad-a39b-250d35df7709"
CM019756.1	RepeatMasker	Unknown	4521905	4522011	430	+	.	ID="RND-5_FAMILY-419";Tend="2724";Tstart="2618";shortTE="F";uid="8ff65023-9dc4-4f1e-8d93-265e4c43ac46"
CM019756.1	RepeatMasker	Unknown	31437276	31437715	752	+	.	ID="RND-4_FAMILY-1424";Tend="1607";Tstart="1173";shortTE="F";uid="88612f35-1abe-4345-88a5-f0e18ea46b36"
CM019756.1	RepeatMasker	Unknown	24188223	24188665	3090	+	.	ID="RND-1_FAMILY-190";Tend="1192";Tstart="737";shortTE="F";uid="2c4eb413-b0ef-40c3-8dce-58e23efa78f6"
CM019756.1	RepeatMasker	LINE/CR1	148601	148927	1460	+	.	ID="RND-1_FAMILY-678";Tend="2086";Tstart="1723";shortTE="F";uid="f1954982-0d42-4256-854f-b335c77a8d78"
CM019756.1	RepeatMasker	LINE/I	38425314	38425601	762	+	.	ID="RND-6_FAMILY-3267";Tend="1136";Tstart="864";shortTE="F";uid="7aecf49f-55e6-42c7-9580-9b712c1404ec"
CM019756.1	RepeatMasker	Unknown	39551319	39551821	2260	+	.	ID="RND-6_FAMILY-1659";Tend="1471";Tstart="982";shortTE="F";uid="4ca63f15-26cd-4ed2-a119-44ccf2a52fcf"
CM019756.1	RepeatMasker	Unknown	27610041	27610542	2877	+	.	ID="RND-5_FAMILY-6930";Tend="1448";Tstart="960";shortTE="F";uid="b2ba8b04-e832-466c-a960-0e539ce1ebb9"
CM019756.1	RepeatMasker	DNA/Academ-1	8779565	8779822	1793	+	.	ID="RND-6_FAMILY-8612";Tend="2860";Tstart="2602";shortTE="F";uid="e568589b-62b4-4513-9b6e-4a6a35eb2e64"
CM019756.1	RepeatMasker	Unknown	13297256	13297637	689	+	.	ID="RND-5_FAMILY-3052";Tend="2203";Tstart="1796";shortTE="F";uid="ffbd00da-5fa5-412a-935a-24d8aa3bdcdf"
CM019756.1	RepeatMasker	Unknown	6972335	6972708	657	+	.	ID="RND-6_FAMILY-2161";TEgroup="ctg_5%7CRND-6_FAMILY-2161%7C1";Tend="1680";Tstart="1059";shortTE="F";uid="dc6e9bf4-9c08-4013-b003-a96dbec3179b"
CM019756.1	RepeatMasker	Unknown	5332452	5333026	965	+	.	ID="RND-6_FAMILY-1659";Tend="1438";Tstart="833";shortTE="F";uid="27f5bbcc-bc0b-42d4-aadb-2783f3bb6540"
CM019756.1	RepeatMasker	Unknown	34086425	34086570	1025	+	.	ID="RND-5_FAMILY-147";Tend="995";Tstart="850";shortTE="F";uid="9a94072f-3283-4f17-a99c-1eac5088d478"
CM019756.1	RepeatMasker	Unknown	32537226	32537508	1605	+	.	ID="RND-1_FAMILY-66";Tend="1326";Tstart="1024";shortTE="F";uid="6b403255-cf5f-4c43-ad57-ee49ac879582"
CM019756.1	RepeatMasker	DNA/hAT-Tip100	12458885	12459216	2257	+	.	ID="RND-1_FAMILY-354";Tend="1372";Tstart="1006";shortTE="F";uid="091e6aca-5fa0-4044-a4e1-73170cbe4d19"
CM019756.1	RepeatMasker	Unknown	2181644	2181781	1176	+	.	ID="RND-5_FAMILY-1294";Tend="2111";Tstart="1974";shortTE="F";uid="4aba9b76-e287-4b8e-a85d-e04676af69ab"
CM019756.1	RepeatMasker	Unknown	11317319	11317668	489	+	.	ID="RND-3_FAMILY-23";Tend="1301";Tstart="933";shortTE="F";uid="a0b36a02-24e2-4f96-a140-a7999d3a0a12"
CM019756.1	RepeatMasker	LINE/I	19964236	19964378	404	+	.	ID="RND-1_FAMILY-108";Tend="827";Tstart="689";shortTE="F";uid="e359310d-6791-4d19-b794-05de8dd2c259"
CM019756.1	RepeatMasker	DNA/hAT-hAT19	37566507	37567193	3258	+	.	ID="RND-6_FAMILY-9930";Tend="3141";Tstart="2438";shortTE="F";uid="1ede1275-70bc-4ebd-9ec5-c90111c64c71"
CM019756.1	RepeatMasker	Unknown	13160010	13160437	1487	+	.	ID="RND-6_FAMILY-1762";Tend="1229";Tstart="748";shortTE="F";uid="1a00c634-74f6-45ff-b0fa-30a78d70e1db"
CM019756.1	RepeatMasker	Unknown	2704735	2705112	2009	+	.	ID="RND-1_FAMILY-261";Tend="1216";Tstart="839";shortTE="F";uid="79e39b4f-225f-4223-b9aa-3ba823298575"
CM019756.1	RepeatMasker	Unknown	23471319	23471494	567	+	.	ID="RND-6_FAMILY-2371";Tend="876";Tstart="700";shortTE="F";uid="edea1eb4-f87a-417c-a939-dd31541cdee8"
CM019756.1	RepeatMasker	Unknown	31412884	31413378	3904	+	.	ID="RND-1_FAMILY-456";Tend="1454";Tstart="958";shortTE="F";uid="13a6e007-9df1-4cd3-bac5-77778a75c46e"
CM019756.1	RepeatMasker	Unknown	34035809	34035995	563	+	.	ID="RND-6_FAMILY-1762";Tend="1435";Tstart="1246";shortTE="F";uid="17920cb0-e18f-4b30-8380-73dd43cbd695"
CM019756.1	RepeatMasker	Unknown	41715952	41716203	1305	+	.	ID="RND-5_FAMILY-199";Tend="1190";Tstart="945";shortTE="F";uid="ca3e4222-3eb2-43fc-9933-aac5223e3a9f"
CM019756.1	RepeatMasker	Unknown	1509710	1510005	1838	+	.	ID="RND-5_FAMILY-7137";Tend="734";Tstart="441";shortTE="F";uid="a0f4b8d0-f43f-4dbc-a8ca-a8779a2c7d38"
CM019756.1	RepeatMasker	LTR/Gypsy	27303994	27304143	496	+	.	ID="RND-5_FAMILY-5819";Tend="1686";Tstart="1549";shortTE="F";uid="3eac3749-9686-47f7-aa9e-2ac10bc8a402"
CM019756.1	RepeatMasker	Unknown	24595161	24595673	2396	+	.	ID="RND-4_FAMILY-494";Tend="1895";Tstart="1394";shortTE="F";uid="7910b4fd-d51d-43e1-89fd-94ce3bb407ac"
CM019756.1	RepeatMasker	Unknown	37656993	37657188	967	+	.	ID="RND-6_FAMILY-1762";Tend="918";Tstart="749";shortTE="F";uid="0470d820-19a6-4b8d-9b34-b3e133a15968"
CM019756.1	RepeatMasker	LINE/R1	2950528	2951065	2218	+	.	ID="RND-5_FAMILY-134";Tend="3606";Tstart="3053";shortTE="F";uid="917a3e95-be1a-46da-9bfb-31d040280c2a"
CM019756.1	RepeatMasker	Unknown	709762	710122	1566	+	.	ID="RND-5_FAMILY-851";Tend="1340";Tstart="968";shortTE="F";uid="0b3d9e02-6b40-4efa-a03a-5c02e7f26043"
CM019756.1	RepeatMasker	Unknown	27005607	27006032	2195	+	.	ID="RND-1_FAMILY-482";Tend="1297";Tstart="883";shortTE="F";uid="4f6af23c-5b4d-4beb-8475-b29b8f65fdb1"
CM019756.1	RepeatMasker	LINE/CR1	26966896	26967250	2625	+	.	ID="RND-6_FAMILY-1696";Tend="1868";Tstart="1520";shortTE="F";uid="8f1ebc4a-bc8c-42fb-9217-9cd577ba0d3d"
CM019756.1	RepeatMasker	RC/Helitron?	26730209	26730313	623	+	.	ID="RND-5_FAMILY-3046";Tend="1742";Tstart="1642";shortTE="F";uid="c7407ec4-2961-40a4-9fa9-e40fcc5f9686"
CM019756.1	RepeatMasker	Unknown	14784237	14784920	2142	+	.	ID="RND-1_FAMILY-288";Tend="1756";Tstart="906";shortTE="F";uid="59f1fed3-fca4-462e-9f6c-19cb833af901"
CM019756.1	RepeatMasker	Unknown	26826770	26827227	1156	+	.	ID="RND-6_FAMILY-1507";Tend="1374";Tstart="932";shortTE="F";uid="d60d2ba3-dcd7-400c-b487-8f721345b4c2"
CM019756.1	RepeatMasker	Unknown	26719606	26719733	862	+	.	ID="RND-1_FAMILY-111";Tend="2157";Tstart="2030";shortTE="F";uid="edb08b99-9ccc-4496-9c80-6a9831b51879"
CM019756.1	RepeatMasker	Unknown	25642238	25643436	4163	+	.	ID="RND-4_FAMILY-15";Tend="2113";Tstart="808";shortTE="F";uid="c365bf22-6049-4d24-b245-187882c52c34"
CM019756.1	RepeatMasker	Unknown	33787895	33788025	487	+	.	ID="RND-5_FAMILY-7904";Tend="2117";Tstart="1987";shortTE="F";uid="a232930e-ff6d-4624-be83-fec5d1592ecd"
CM019756.1	RepeatMasker	Unknown	20132078	20132359	438	+	.	ID="RND-1_FAMILY-261";Tend="1065";Tstart="794";shortTE="F";uid="8fd4b910-a545-4695-9b92-df1c49fd0141"
CM019756.1	RepeatMasker	Unknown	16149357	16149491	891	+	.	ID="RND-1_FAMILY-114";Tend="1719";Tstart="1587";shortTE="F";uid="b9b6218b-60c6-4203-9bd3-bc1aee854d63"
CM019756.1	RepeatMasker	Unknown	37106542	37106962	2645	+	.	ID="RND-6_FAMILY-978";Tend="1361";Tstart="950";shortTE="F";uid="80057c80-3468-4f0b-b239-fe5f02451b64"
CM019756.1	RepeatMasker	Unknown	21015548	21016511	1848	+	.	ID="RND-5_FAMILY-1529";Tend="1832";Tstart="844";shortTE="F";uid="12c3e2ea-a5c0-4bb1-948f-4abf6a57bc75"
CM019756.1	RepeatMasker	Unknown	36950029	36951204	9449	+	.	ID="RND-1_FAMILY-692";Tend="1918";Tstart="756";shortTE="F";uid="d7faa9de-8b90-4fe5-8ae2-d7f0b83ec355"
CM019756.1	RepeatMasker	Unknown	26114223	26114388	578	+	.	ID="RND-5_FAMILY-2241";Tend="1438";Tstart="1272";shortTE="F";uid="4aca7be8-ee39-4093-8cfe-f3da777bbce9"
CM019756.1	RepeatMasker	Unknown	9140331	9140572	1896	+	.	ID="RND-1_FAMILY-178";Tend="1238";Tstart="979";shortTE="F";uid="29e33bce-8388-44b2-9704-7ab5287bb0c7"
CM019756.1	RepeatMasker	Unknown	9453887	9455040	5591	+	.	ID="RND-1_FAMILY-275";Tend="1903";Tstart="763";shortTE="F";uid="ad9c0049-95a2-4cfb-ba03-042da8d0b0e2"
CM019756.1	RepeatMasker	Unknown	17979222	17979407	506	+	.	ID="RND-5_FAMILY-84";Tend="1093";Tstart="911";shortTE="F";uid="947ea9a5-22c9-41c3-8adb-45bdbdc39984"
CM019756.1	RepeatMasker	Unknown	27617045	27618810	5906	+	.	ID="RND-5_FAMILY-1294";TEgroup="ctg_5%7CRND-5_FAMILY-1294%7C11";Tend="2129";Tstart="1118";shortTE="F";uid="dc029903-0409-456b-a04a-42168b9f2ed5"
CM019756.1	RepeatMasker	Unknown	15232052	15233354	11565	+	.	ID="RND-6_FAMILY-3293";Tend="2091";Tstart="785";shortTE="F";uid="4fd4111e-242e-42b3-ba8a-af8f60e62d82"
CM019756.1	RepeatMasker	Unknown	7513127	7513427	2442	+	.	ID="RND-1_FAMILY-151";Tend="1258";Tstart="957";shortTE="F";uid="ce760978-8fd6-4a16-9aae-2a9db5da40bd"
CM019756.1	RepeatMasker	DNA/hAT-Ac	41517777	41518458	6109	+	.	ID="RND-1_FAMILY-211";Tend="1623";Tstart="942";shortTE="F";uid="aa31c425-f556-4f3b-80f1-69f5b439c995"
CM019756.1	RepeatMasker	DNA/TcMar-Tc1	42316832	42317002	724	+	.	ID="RND-1_FAMILY-579";Tend="1961";Tstart="1789";shortTE="F";uid="66895e9f-531b-4239-bec4-aeb57fd161e2"
CM019756.1	RepeatMasker	Unknown	29684386	29684835	3172	+	.	ID="RND-1_FAMILY-190";Tend="1188";Tstart="722";shortTE="F";uid="ee8c1720-0db4-469e-902f-4341a455fb3a"
CM019756.1	RepeatMasker	Unknown	7872333	7873104	3512	+	.	ID="RND-5_FAMILY-32";Tend="1567";Tstart="811";shortTE="F";uid="a0acc4b8-055f-477a-a409-c08c12531308"
CM019756.1	RepeatMasker	Unknown	14698171	14698441	451	+	.	ID="RND-5_FAMILY-897";Tend="2812";Tstart="2535";shortTE="F";uid="e277ffdd-07bd-463c-b6c6-6ee946ab63c6"
CM019756.1	RepeatMasker	Unknown	32998408	32999705	11505	+	.	ID="RND-1_FAMILY-275";Tend="2098";Tstart="799";shortTE="F";uid="7b5f1c84-bfaf-4ddf-b1dd-8ba30360d66d"
CM019756.1	RepeatMasker	Unknown	9958058	9958363	2275	+	.	ID="RND-1_FAMILY-66";Tend="1324";Tstart="906";shortTE="F";uid="6ba7362b-3551-49dd-924a-767b49b32e97"
CM019756.1	RepeatMasker	LINE/I	21494669	21494938	2112	+	.	ID="RND-6_FAMILY-11418";Tend="3178";Tstart="2911";shortTE="F";uid="474f78fc-8624-48b8-b0b5-09a3cd4781c0"
CM019756.1	RepeatMasker	LINE/I	16949160	16949289	876	+	.	ID="RND-6_FAMILY-2001";Tend="1207";Tstart="1071";shortTE="F";uid="c1d33fa4-39c8-4ee0-a05a-ca05aa99d635"
CM019756.1	RepeatMasker	Unknown	25075709	25076642	4356	+	.	ID="RND-6_FAMILY-588";Tend="2467";Tstart="1508";shortTE="F";uid="d36a0c90-1d1e-4497-a7d0-04c0c2427f22"
CM019756.1	RepeatMasker	Unknown	30232595	30233561	5854	+	.	ID="RND-1_FAMILY-82";Tend="1779";Tstart="778";shortTE="F";uid="7c3c059f-505b-4637-9d4d-3af995b0f7bd"
CM019756.1	RepeatMasker	Unknown	14763655	14764086	2758	+	.	ID="RND-1_FAMILY-432";Tend="1416";Tstart="993";shortTE="F";uid="a4a3b48c-6b0d-4399-833e-83aa4462deb4"
CM019756.1	RepeatMasker	Unknown	42245989	42246231	1212	+	.	ID="RND-6_FAMILY-4264";Tend="1231";Tstart="1008";shortTE="F";uid="f106cbc2-6a88-40f9-9f05-4420bac8137e"
CM019756.1	RepeatMasker	Unknown	20856831	20856934	422	+	.	ID="RND-6_FAMILY-1659";Tend="1982";Tstart="1879";shortTE="F";uid="1825d241-710b-4283-b1d4-dbf0451024f7"
CM019756.1	RepeatMasker	Unknown	68697	69951	5634	+	.	ID="RND-5_FAMILY-32";Tend="2123";Tstart="816";shortTE="F";uid="a06b1d4e-324a-4b27-9696-9807f1087c35"
CM019756.1	RepeatMasker	Unknown	21949092	21949383	499	+	.	ID="RND-6_FAMILY-1762";Tend="1611";Tstart="1325";shortTE="F";uid="1faf2e6c-aaee-40ad-85dd-02cd20c607f4"
CM019756.1	RepeatMasker	Unknown	17220844	17221553	3958	+	.	ID="RND-1_FAMILY-439";TEgroup="ctg_5%7CRND-1_FAMILY-439%7C1";Tend="1409";Tstart="879";shortTE="F";uid="5045bc19-8778-4a3d-9c1e-a750a2201a4f"
CM019756.1	RepeatMasker	Unknown	20883993	20884297	2632	+	.	ID="RND-5_FAMILY-41";Tend="1276";Tstart="972";shortTE="F";uid="7fbbe8e7-553f-46f1-9244-c55ed7bacd22"
CM019756.1	RepeatMasker	Unknown	28457015	28457202	547	+	.	ID="RND-6_FAMILY-7778";Tend="1387";Tstart="1189";shortTE="F";uid="bfa569ab-0e20-43a0-85e1-4960e61a5a3d"
CM019756.1	RepeatMasker	Unknown	31037255	31038618	6648	+	.	ID="RND-6_FAMILY-2517";Tend="2174";Tstart="821";shortTE="F";uid="990a6373-e645-4e37-8202-92ce27deb4d7"
CM019756.1	RepeatMasker	LINE/RTE-RTE	36576914	36577270	647	+	.	ID="RND-5_FAMILY-1200";Tend="4566";Tstart="4210";shortTE="F";uid="0a761dc9-46a3-4373-916f-7c3318df337c"
CM019756.1	RepeatMasker	Unknown	24866899	24867182	527	+	.	ID="RND-5_FAMILY-7137";Tend="1508";Tstart="1068";shortTE="F";uid="6365104b-5ced-4531-b6dd-fdff1a94fd14"
CM019756.1	RepeatMasker	Unknown	30859713	30859897	763	+	.	ID="RND-6_FAMILY-588";Tend="1295";Tstart="1083";shortTE="F";uid="32939d20-d914-4084-87d6-972c2f7f8e48"
CM019756.1	RepeatMasker	Unknown	8460740	8461201	1341	+	.	ID="RND-5_FAMILY-26";Tend="1360";Tstart="874";shortTE="F";uid="8788b3ab-612e-455a-94dd-dd55616f8610"
CM019756.1	RepeatMasker	Unknown	17151117	17151499	964	+	.	ID="RND-1_FAMILY-725";Tend="1480";Tstart="1074";shortTE="F";uid="3668acec-4536-4a6c-ad7b-031d38518db0"
CM019756.1	RepeatMasker	DNA?/hAT?	6738039	6738150	542	+	.	ID="RND-6_FAMILY-2615";Tend="1229";Tstart="1104";shortTE="F";uid="de489ebf-309a-4345-954d-471f0443cbac"
CM019756.1	RepeatMasker	LTR/Gypsy	41912473	41913128	817	+	.	ID="GYPSY-34_CQ-I";Tend="2219";Tstart="1443";shortTE="F";uid="08877e2b-1a61-449c-9746-69a3dfa29a94"
CM019756.1	RepeatMasker	Unknown	22730851	22733279	20662	+	.	ID="RND-1_FAMILY-95";Tend="3246";Tstart="820";shortTE="F";uid="e8e4b3b9-17bc-4b31-9889-057290c5a926"
CM019756.1	RepeatMasker	Unknown	37825137	37825383	499	+	.	ID="RND-4_FAMILY-1108";Tend="1092";Tstart="894";shortTE="F";uid="7dd8d03d-7ba3-4605-8a5a-c187dcd07e9f"
CM019756.1	RepeatMasker	DNA/Crypton-V	16079831	16080393	2140	+	.	ID="RND-5_FAMILY-82";Tend="1194";Tstart="617";shortTE="F";uid="de7f0572-235e-413e-8cdb-d8077a965e49"
CM019756.1	RepeatMasker	Unknown	31319008	31319148	698	+	.	ID="RND-1_FAMILY-122";Tend="1255";Tstart="1127";shortTE="F";uid="f45fee5d-96a1-411d-b763-e91d39fa8b64"
CM019756.1	RepeatMasker	Unknown	29479464	29479739	2019	+	.	ID="RND-1_FAMILY-151";Tend="1242";Tstart="965";shortTE="F";uid="ffaf1f4c-434f-436b-a3a9-33277b383a8e"
CM019756.1	RepeatMasker	LINE/R1	9228288	9228555	1692	+	.	ID="RND-1_FAMILY-222";Tend="1042";Tstart="775";shortTE="F";uid="99210022-3181-41e0-b4ad-f80c8fcecc50"
CM019756.1	RepeatMasker	DNA/hAT-Tip100	1814355	1814597	1583	+	.	ID="RND-1_FAMILY-329";Tend="1165";Tstart="920";shortTE="F";uid="bf162dd4-334c-4ea4-a0c1-7da0f5e216a7"
CM019756.1	RepeatMasker	RC/Helitron	39067207	39068594	11419	+	.	ID="RND-1_FAMILY-355";Tend="3633";Tstart="2238";shortTE="F";uid="024e14c5-3559-445a-864f-c8a7fcafb9b9"
CM019756.1	RepeatMasker	Unknown	31812939	31814091	6117	+	.	ID="RND-5_FAMILY-1529";Tend="2133";Tstart="992";shortTE="F";uid="3c21cf85-83f2-4f45-9e2c-0fc0c51bd8a7"
CM019756.1	RepeatMasker	Unknown	8789799	8790035	514	+	.	ID="RND-6_FAMILY-1762";Tend="1405";Tstart="1173";shortTE="F";uid="36b316a8-eedd-4cbd-b22d-d5ffd7457889"
CM019756.1	RepeatMasker	Unknown	2740324	2740472	1282	+	.	ID="RND-4_FAMILY-89";Tend="1376";Tstart="1228";shortTE="F";uid="0dc3df99-b1a2-4ebb-9dc3-7886b1459f76"
CM019756.1	RepeatMasker	Unknown	41971890	41972146	1250	+	.	ID="RND-6_FAMILY-6188";Tend="1095";Tstart="846";shortTE="F";uid="23cba676-7533-4b33-9e4f-696a66a2b9d9"
CM019756.1	RepeatMasker	Unknown	10564064	10564592	1353	+	.	ID="RND-5_FAMILY-1652";Tend="1603";Tstart="1056";shortTE="F";uid="1acfaa9f-cfe2-40f1-a12f-4113e2682aa7"
CM019756.1	RepeatMasker	Unknown	35166307	35166830	2695	+	.	ID="RND-1_FAMILY-52";Tend="1815";Tstart="1289";shortTE="F";uid="4c316047-c38e-46cf-957c-e750ff3516be"
CM019756.1	RepeatMasker	Unknown	38743856	38744124	860	+	.	ID="RND-4_FAMILY-553";Tend="899";Tstart="640";shortTE="F";uid="064b34cd-9c5c-451f-9895-ef17dc9e7bb6"
CM019756.1	RepeatMasker	Unknown	36887088	36887255	575	+	.	ID="RND-5_FAMILY-1992";Tend="1028";Tstart="852";shortTE="F";uid="5a0f5552-c253-40d3-bca1-55a7ec52b63b"
CM019756.1	RepeatMasker	Unknown	10507500	10507673	523	+	.	ID="RND-5_FAMILY-1912";Tend="701";Tstart="516";shortTE="F";uid="12a01e52-3263-4405-ab76-cc9fea27e190"
CM019756.1	RepeatMasker	Unknown	25394768	25395136	1172	+	.	ID="RND-5_FAMILY-2185";Tend="1357";Tstart="965";shortTE="F";uid="63e13dcd-71e1-489e-9707-82cd2d1e6baa"
CM019756.1	RepeatMasker	Unknown	42574993	42575332	2247	+	.	ID="RND-6_FAMILY-714";Tend="1512";Tstart="1177";shortTE="F";uid="e6710432-7431-4c72-b8a6-37b3d713962d"
CM019756.1	RepeatMasker	Unknown	36053909	36054083	759	+	.	ID="RND-6_FAMILY-8080";Tend="4936";Tstart="4766";shortTE="F";uid="885a43bd-0133-4fce-b090-1a5fa9adc0a8"
CM019756.1	RepeatMasker	Unknown	19973326	19973706	1620	+	.	ID="RND-6_FAMILY-1659";Tend="1456";Tstart="1070";shortTE="F";uid="ff7de0e1-5130-4533-a762-e668ae96cf12"
CM019756.1	RepeatMasker	Unknown	22342441	22342569	559	+	.	ID="RND-5_FAMILY-212";Tend="931";Tstart="693";shortTE="F";uid="3f16481e-7c61-4ca6-9f3b-29dbc2eda652"
CM019756.1	RepeatMasker	DNA/Sola-3	14425340	14425446	567	+	.	ID="RND-1_FAMILY-714";Tend="1542";Tstart="1433";shortTE="F";uid="6176c21c-d7f9-4116-beca-31a893695c5b"
CM019756.1	RepeatMasker	Unknown	26378905	26379418	4167	+	.	ID="RND-5_FAMILY-841";Tend="1460";Tstart="946";shortTE="F";uid="6eef3263-abaf-4bfa-99f7-165fcb9ed607"
CM019756.1	RepeatMasker	Unknown	33028102	33028845	3911	+	.	ID="RND-6_FAMILY-306";Tend="1971";Tstart="1228";shortTE="F";uid="cf685316-3801-48ac-81fb-b2e55c5954d0"
CM019756.1	RepeatMasker	Unknown	27476309	27476616	602	+	.	ID="RND-6_FAMILY-7566";Tend="2051";Tstart="1751";shortTE="F";uid="93835cdc-b931-460e-9e4f-e94eda20a3fb"
CM019756.1	RepeatMasker	DNA/Academ-1	24957829	24958100	436	+	.	ID="RND-1_FAMILY-221";Tend="1183";Tstart="923";shortTE="F";uid="47af90be-6852-4811-9641-0806f67df6d0"
CM019756.1	RepeatMasker	Unknown	10224824	10224997	766	+	.	ID="RND-6_FAMILY-6582";Tend="1810";Tstart="1638";shortTE="F";uid="0a71debd-06c8-4eab-97b2-e6ca2c54f299"
CM019756.1	RepeatMasker	Unknown	15434620	15434724	752	+	.	ID="RND-4_FAMILY-101";Tend="1916";Tstart="1808";shortTE="F";uid="7d89be71-d02c-4815-a722-1c474386b80a"
CM019756.1	RepeatMasker	Unknown	2070912	2071574	5316	+	.	ID="RND-1_FAMILY-562";Tend="1612";Tstart="928";shortTE="F";uid="29bbc25a-aa6b-4637-a6ad-3e211a03bf57"
CM019756.1	RepeatMasker	Unknown	22236660	22236923	1331	+	.	ID="RND-4_FAMILY-2511";Tend="1236";Tstart="975";shortTE="F";uid="e30006ce-9b37-422c-8600-997ef80db761"
CM019756.1	RepeatMasker	Unknown	8596861	8597107	1246	+	.	ID="RND-6_FAMILY-2517";Tend="2035";Tstart="1797";shortTE="F";uid="aafa6bfc-2218-47c7-8da5-ef6b225200fe"
CM019756.1	RepeatMasker	Unknown	683729	684047	725	+	.	ID="RND-5_FAMILY-108";Tend="1322";Tstart="1009";shortTE="F";uid="eab320f6-c48c-4ebf-9b85-5082ff368c15"
CM019756.1	RepeatMasker	Unknown	15337823	15338040	654	+	.	ID="RND-5_FAMILY-3180";Tend="2144";Tstart="1912";shortTE="F";uid="91fdddde-5acf-4ab2-adda-dc2162302271"
CM019756.1	RepeatMasker	LINE/Penelope	23795643	23795817	993	+	.	ID="RND-6_FAMILY-2164";Tend="1149";Tstart="973";shortTE="F";uid="c955c597-bf20-436d-8e64-62048f22448a"
CM019756.1	RepeatMasker	Unknown	8029514	8029651	433	+	.	ID="RND-1_FAMILY-55";Tend="1269";Tstart="1116";shortTE="F";uid="a55de1d5-2089-4e35-975c-0dea0caf4146"
CM019756.1	RepeatMasker	Unknown	10531773	10532792	2675	+	.	ID="RND-6_FAMILY-588";Tend="2477";Tstart="1410";shortTE="F";uid="fa85c468-6e5e-4251-b1e1-495c97cbd578"
CM019756.1	RepeatMasker	Unknown	24322353	24323510	8456	+	.	ID="RND-1_FAMILY-238";Tend="2018";Tstart="828";shortTE="F";uid="d89bd07b-d546-452b-a56f-6550d0c4bc26"
CM019756.1	RepeatMasker	Unknown	37842478	37842965	2286	+	.	ID="RND-5_FAMILY-32";Tend="1450";Tstart="965";shortTE="F";uid="71a046e3-7702-4610-9acf-f13f84129cea"
CM019756.1	RepeatMasker	Unknown	30341935	30343251	11520	+	.	ID="RND-1_FAMILY-261";Tend="2120";Tstart="824";shortTE="F";uid="5e653b65-6343-4487-a030-7d24e26942d4"
CM019756.1	RepeatMasker	Unknown	29394268	29394409	1029	+	.	ID="RND-5_FAMILY-7137";Tend="869";Tstart="730";shortTE="F";uid="74a55067-92f1-487e-b4bc-62ef92d6a79f"
CM019756.1	RepeatMasker	Unknown	1868453	1868699	551	+	.	ID="RND-5_FAMILY-1652";Tend="1454";Tstart="1212";shortTE="F";uid="16f0128f-da8b-42be-b4af-84de94615cce"
CM019756.1	RepeatMasker	LINE/I	9080726	9080863	404	+	.	ID="RND-1_FAMILY-135";Tend="2680";Tstart="2435";shortTE="F";uid="b1ea5ff3-2482-431c-8582-0c379db544fc"
CM019756.1	RepeatMasker	LTR/Gypsy	2035974	2036768	3822	+	.	ID="RND-6_FAMILY-1937";Tend="1619";Tstart="714";shortTE="F";uid="4b2a439e-3ca6-4d44-b255-7e6d6da3d2c6"
CM019756.1	RepeatMasker	Unknown	7992458	7992832	2335	+	.	ID="RND-1_FAMILY-103";Tend="1312";Tstart="942";shortTE="F";uid="56d6fe51-c3bb-443d-ba9b-fecf932010e4"
CM019756.1	RepeatMasker	Unknown	33400849	33401014	444	+	.	ID="RND-5_FAMILY-5258";TEgroup="ctg_5%7CRND-5_FAMILY-5258%7C2";Tend="1254";Tstart="887";shortTE="T";uid="26dc62ba-6791-45fc-8762-6df696145f7f"
CM019756.1	RepeatMasker	Unknown	19799116	19799236	419	+	.	ID="RND-1_FAMILY-52";Tend="1508";Tstart="1388";shortTE="F";uid="8f55f33f-fcd9-4f3c-b75b-8ad497ae5ebd"
CM019756.1	RepeatMasker	DNA/Academ-1	41641423	41642105	3903	+	.	ID="RND-1_FAMILY-102";TEgroup="ctg_5%7CRND-1_FAMILY-102%7C4";Tend="1602";Tstart="803";shortTE="F";uid="bb9acf10-d5d6-4eaa-bb46-427d1e6a807e"
CM019756.1	RepeatMasker	Unknown	14500683	14500954	772	+	.	ID="RND-1_FAMILY-319";Tend="2406";Tstart="2128";shortTE="F";uid="8305245a-f7eb-4fe4-9058-188c07650bf4"
CM019756.1	RepeatMasker	DNA	15590422	15590723	1244	+	.	ID="rnd-5_family-3137";Tend="1760";Tstart="995";shortTE="F";uid="3a7667c4-7190-4ba2-9022-e3494756632c"
CM019756.1	RepeatMasker	Unknown	8392585	8393629	8358	+	.	ID="RND-5_FAMILY-1294";Tend="2111";Tstart="1051";shortTE="F";uid="f72eeba4-8df2-4500-a5a4-d0b6883104a8"
CM019756.1	RepeatMasker	DNA/MULE-MuDR?	29889765	29890342	4301	+	.	ID="RND-6_FAMILY-696";Tend="1382";Tstart="810";shortTE="F";uid="ffaf639f-d40d-43da-a030-3d9e21ea4229"
CM019756.1	RepeatMasker	Unknown	18105568	18105923	2126	+	.	ID="RND-6_FAMILY-3293";Tend="1150";Tstart="798";shortTE="F";uid="19635b73-951a-46e4-b851-67aeba527fc3"
CM019756.1	RepeatMasker	Unknown	27508840	27509040	550	+	.	ID="RND-6_FAMILY-3591";Tend="2123";Tstart="1927";shortTE="F";uid="5e3920ac-4cb9-4e73-be55-42f139417277"
CM019756.1	RepeatMasker	LINE/I	15146063	15146492	727	+	.	ID="RND-6_FAMILY-65";Tend="1587";Tstart="1115";shortTE="F";uid="e239d439-dfd7-46d8-915c-d0352d867182"
CM019756.1	RepeatMasker	Unknown	13949978	13950135	655	+	.	ID="RND-6_FAMILY-1032";Tend="1079";Tstart="922";shortTE="F";uid="ec54e668-251f-49d5-bc33-35146266df1c"
CM019756.1	RepeatMasker	Unknown	602672	602838	1251	+	.	ID="RND-6_FAMILY-790";Tend="1780";Tstart="1623";shortTE="F";uid="dddadec2-ba6f-4598-aed7-82c7028a64e5"
CM019756.1	RepeatMasker	Unknown	18360114	18360482	1316	+	.	ID="RND-6_FAMILY-3007";Tend="1228";Tstart="925";shortTE="F";uid="ae38b553-84ff-46fc-8551-8e7f88e73f1c"
CM019756.1	RepeatMasker	Unknown	42592712	42593217	4273	+	.	ID="RND-1_FAMILY-257";Tend="1486";Tstart="980";shortTE="F";uid="47fd6fde-4adf-4621-b8f1-9deae3d6520d"
CM019756.1	RepeatMasker	Unknown	18070400	18070502	517	+	.	ID="RND-1_FAMILY-306";Tend="1104";Tstart="999";shortTE="F";uid="e03d4990-ec17-483f-b6fa-829690749dde"
CM019756.1	RepeatMasker	Unknown	42035024	42035508	705	+	.	ID="RND-6_FAMILY-6396";Tend="1306";Tstart="777";shortTE="F";uid="e3a4919a-47e1-4149-96ca-4e36c0b9bbe9"
CM019756.1	RepeatMasker	Unknown	10124989	10125386	1137	+	.	ID="RND-3_FAMILY-23";Tend="1318";Tstart="920";shortTE="F";uid="395f5203-7d6c-4d6b-8bc8-d09dfc999b55"
CM019756.1	RepeatMasker	Unknown	6488208	6488429	1159	+	.	ID="RND-6_FAMILY-864";Tend="2404";Tstart="2182";shortTE="F";uid="2e0fd285-2b6b-4daf-aa72-2bf00b79b862"
CM019756.1	RepeatMasker	Unknown	114420	116071	11030	+	.	ID="RND-5_FAMILY-1652";Tend="2409";Tstart="821";shortTE="F";uid="acc72f72-3e54-43dc-9926-499628cd2fe8"
CM019756.1	RepeatMasker	LINE/I	15421677	15421889	1082	+	.	ID="RND-6_FAMILY-383";Tend="937";Tstart="761";shortTE="F";uid="e765542b-9bd2-494f-9cbb-0b843f6ff5bb"
CM019756.1	RepeatMasker	Unknown	23238833	23239391	2162	+	.	ID="RND-6_FAMILY-5231";TEgroup="ctg_5%7CRND-6_FAMILY-5231%7C1";Tend="1582";Tstart="628";shortTE="F";uid="1763da20-2728-4c58-9cb0-73f71d099b1c"
CM019756.1	RepeatMasker	Unknown	40159855	40159982	825	+	.	ID="RND-6_FAMILY-306";Tend="2030";Tstart="1900";shortTE="F";uid="826e0668-8477-46c7-8224-7fa53c51fd91"
CM019756.1	RepeatMasker	Unknown	24632006	24632571	3124	+	.	ID="RND-5_FAMILY-26";Tend="1383";Tstart="793";shortTE="F";uid="a0326026-40f2-4099-b84e-5bf208e03322"
CM019756.1	RepeatMasker	Unknown	2978532	2978692	466	+	.	ID="RND-5_FAMILY-84";Tend="1555";Tstart="1402";shortTE="F";uid="f8259db6-ddc8-4606-a5b1-5dc8d08fd0d1"
CM019756.1	RepeatMasker	Unknown	41472034	41473264	5368	+	.	ID="RND-6_FAMILY-864";Tend="2387";Tstart="1133";shortTE="F";uid="3050c2b2-18f8-4ab2-89a5-635a6da45df4"
CM019756.1	RepeatMasker	Unknown	10611679	10612285	1403	+	.	ID="RND-6_FAMILY-1581";Tend="5841";Tstart="5295";shortTE="F";uid="c7db6be2-a4f6-456d-852c-e8b71d7322b8"
CM019756.1	RepeatMasker	Unknown	27550312	27550516	1326	+	.	ID="RND-5_FAMILY-3614";Tend="1147";Tstart="945";shortTE="F";uid="5f7851c0-1f20-41dd-bf2a-bc9534e9ca8d"
CM019756.1	RepeatMasker	Unknown	10545226	10545546	2098	+	.	ID="RND-1_FAMILY-462";Tend="1285";Tstart="918";shortTE="F";uid="a81a4a6b-faf5-4df9-9666-0686d5e6ce6d"
CM019756.1	RepeatMasker	Unknown	28082259	28082746	1711	+	.	ID="RND-1_FAMILY-52";Tend="1408";Tstart="881";shortTE="F";uid="b341da1e-6808-4862-9712-b13f009c455c"
CM019756.1	RepeatMasker	Unknown	34164859	34165331	877	+	.	ID="RND-5_FAMILY-3052";Tend="2207";Tstart="1772";shortTE="F";uid="ad7b2538-a87a-4176-b631-2a7d6737c4e1"
CM019756.1	RepeatMasker	Unknown	12237096	12237316	473	+	.	ID="RND-6_FAMILY-8517";Tend="1983";Tstart="1743";shortTE="F";uid="a43ed59d-d963-4158-8c26-0323755e52d2"
CM019756.1	RepeatMasker	Unknown	5658868	5659084	1771	+	.	ID="RND-6_FAMILY-2860";Tend="1214";Tstart="998";shortTE="F";uid="fb8d4963-532e-4a0a-b109-1bc7110cc260"
CM019756.1	RepeatMasker	DNA/hAT-Tip100	3082922	3083127	648	+	.	ID="RND-6_FAMILY-6203";Tend="1365";Tstart="1148";shortTE="F";uid="088ad2a5-15ac-4bc9-9f91-807d733376d7"
CM019756.1	RepeatMasker	Unknown	30946642	30947077	3115	+	.	ID="RND-1_FAMILY-190";Tend="1199";Tstart="744";shortTE="F";uid="d617fcb7-60f7-489d-9fb3-e8197c72f211"
CM019756.1	RepeatMasker	Unknown	39951906	39952090	636	+	.	ID="RND-4_FAMILY-688";Tend="2852";Tstart="2662";shortTE="F";uid="dde0df1c-df42-40f5-8260-ed60ad51d3bf"
CM019756.1	RepeatMasker	Unknown	32910222	32910348	672	+	.	ID="RND-5_FAMILY-3180";Tend="2154";Tstart="2030";shortTE="F";uid="40b351a7-fbeb-4ff8-b9ee-26ed8e8207ce"
CM019756.1	RepeatMasker	Unknown	38585018	38586066	11500	+	.	ID="RND-1_FAMILY-275";Tend="2102";Tstart="1049";shortTE="F";uid="bbb25120-31fd-4a30-b451-02c7c42a54bf"
CM019756.1	RepeatMasker	Unknown	8323373	8323662	1628	+	.	ID="RND-5_FAMILY-5258";Tend="1256";Tstart="924";shortTE="F";uid="e634f3a8-15e1-4f63-973a-ff0ce05e5d50"
CM019756.1	RepeatMasker	Unknown	34267849	34268110	2259	+	.	ID="RND-1_FAMILY-194";Tend="1265";Tstart="1004";shortTE="F";uid="c9ed2c8c-3ac6-483f-9580-79898ad74993"
CM019756.1	RepeatMasker	Unknown	42497387	42498095	5478	+	.	ID="RND-6_FAMILY-3141";Tend="1592";Tstart="889";shortTE="F";uid="171da9bd-88d7-4073-809d-ebae49dfc47b"
CM019756.1	RepeatMasker	DNA/Academ-1	25126132	25126250	654	+	.	ID="RND-1_FAMILY-330";Tend="3216";Tstart="3099";shortTE="F";uid="854c1a6d-b7b7-4301-9e16-c97b0bd31072"
CM019756.1	RepeatMasker	Unknown	39068658	39068796	950	+	.	ID="RND-1_FAMILY-83";Tend="2409";Tstart="2270";shortTE="F";uid="69ef4d79-4678-42fc-a52e-d8920eb6f63e"
CM019756.1	RepeatMasker	Unknown	21253608	21253775	815	+	.	ID="RND-6_FAMILY-1193";Tend="1125";Tstart="975";shortTE="F";uid="102d13c2-a0e2-4354-8491-aab7067331ed"
CM019756.1	RepeatMasker	Unknown	12749949	12750204	1404	+	.	ID="RND-5_FAMILY-4299";Tend="1392";Tstart="1138";shortTE="F";uid="ebb6edec-977e-45d7-bb41-ef4041fe783c"
CM019756.1	RepeatMasker	Unknown	5496803	5497145	592	+	.	ID="RND-5_FAMILY-2241";Tend="2140";Tstart="1796";shortTE="F";uid="e197e6e0-537b-427e-b6c6-bd42898dbd7e"
CM019756.1	RepeatMasker	Unknown	23840258	23840487	1378	+	.	ID="RND-1_FAMILY-282";Tend="1166";Tstart="937";shortTE="F";uid="d79be251-ca34-47ec-8216-288b6387d1ce"
CM019756.1	RepeatMasker	Unknown	22344132	22344279	798	+	.	ID="RND-1_FAMILY-246";Tend="1021";Tstart="884";shortTE="F";uid="230655c9-f49c-4560-90b1-e5cba7103c29"
CM019756.1	RepeatMasker	Unknown	6952139	6952549	1667	+	.	ID="RND-1_FAMILY-84";Tend="1601";Tstart="1169";shortTE="F";uid="e2c71e8f-53cc-4622-a224-472073f0cbd3"
CM019756.1	RepeatMasker	Unknown	39190114	39190483	916	+	.	ID="RND-1_FAMILY-59";Tend="1231";Tstart="855";shortTE="F";uid="5c81a0bb-4abb-4181-b771-d0c869705cd8"
CM019756.1	RepeatMasker	Unknown	13838816	13839118	1204	+	.	ID="RND-6_FAMILY-646";Tend="1365";Tstart="971";shortTE="F";uid="18146cf4-4d12-4c07-8da0-6c3611ad9859"
CM019756.1	RepeatMasker	Unknown	34458472	34459246	6180	+	.	ID="RND-6_FAMILY-2656";Tend="2573";Tstart="1803";shortTE="F";uid="32834d3b-e223-4e28-ab94-772c6bc9d951"
CM019756.1	RepeatMasker	Unknown	18042989	18043557	807	+	.	ID="RND-1_FAMILY-52";Tend="1575";Tstart="1006";shortTE="F";uid="074588a9-0c96-4512-b450-9cb65f52d856"
CM019756.1	RepeatMasker	LINE/I	12949302	12949493	1325	+	.	ID="RND-1_FAMILY-243";Tend="2380";Tstart="2193";shortTE="F";uid="e1d3ef1b-d08e-4875-8130-4b71f7638786"
CM019756.1	RepeatMasker	Unknown	7334061	7334175	434	+	.	ID="RND-1_FAMILY-327";Tend="1046";Tstart="930";shortTE="F";uid="d06fedd0-338b-419a-a7bf-86de8af1bfa3"
CM019756.1	RepeatMasker	Unknown	18799194	18799464	1118	+	.	ID="RND-6_FAMILY-1659";Tend="1453";Tstart="1226";shortTE="F";uid="43f327ac-5a9d-46d2-8d59-748f7408d1db"
CM019756.1	RepeatMasker	Unknown	24935879	24936072	604	+	.	ID="RND-1_FAMILY-52";Tend="1059";Tstart="881";shortTE="F";uid="c1719a8e-8d7d-47a4-873b-79d965c2ab93"
CM019756.1	RepeatMasker	Unknown	2652728	2653259	1921	+	.	ID="RND-6_FAMILY-2127";Tend="2448";Tstart="1903";shortTE="F";uid="b3d12026-9955-43c1-97e1-07ceb69ec219"
CM019756.1	RepeatMasker	DNA?/hAT?	39558674	39559016	691	+	.	ID="RND-6_FAMILY-2615";Tend="511";Tstart="139";shortTE="F";uid="1923d30b-620f-4499-b24e-bd4120edc4d1"
CM019756.1	RepeatMasker	Unknown	949919	950030	402	+	.	ID="RND-6_FAMILY-2860";Tend="1230";Tstart="1119";shortTE="F";uid="54750b18-91bc-4fbf-86a5-40271ac8e99d"
CM019756.1	RepeatMasker	Unknown	19359033	19359401	791	+	.	ID="RND-6_FAMILY-864";Tend="2428";Tstart="2023";shortTE="F";uid="d55006e5-cca3-4729-b0a2-b76fff8dd1c9"
CM019756.1	RepeatMasker	Unknown	28557440	28558106	5072	+	.	ID="RND-6_FAMILY-10726";Tend="1637";Tstart="964";shortTE="F";uid="5fb0ac79-c5b6-4765-9691-4a38e97d977f"
CM019756.1	RepeatMasker	Unknown	20406817	20408986	2573	+	.	ID="RND-5_FAMILY-4589";TEgroup="ctg_5%7CRND-5_FAMILY-4589%7C1";Tend="3077";Tstart="760";shortTE="F";uid="1a03188e-20f9-4df2-8968-dbf407626703"
CM019756.1	RepeatMasker	Unknown	9975299	9975535	1136	+	.	ID="RND-1_FAMILY-275";Tend="2099";Tstart="1866";shortTE="F";uid="bb710661-9ad0-4ab7-8c80-0419f489919e"
CM019756.1	RepeatMasker	Unknown	41158328	41158526	1039	+	.	ID="RND-5_FAMILY-1912";Tend="1035";Tstart="841";shortTE="F";uid="d9e835cf-e9f6-4dc7-8f36-1175b2f5ee7d"
CM019756.1	RepeatMasker	DNA/Academ-1	29717930	29718083	938	+	.	ID="RND-6_FAMILY-8612";Tend="2401";Tstart="2250";shortTE="F";uid="296f4b7f-7e6e-47aa-baed-f29042a45649"
CM019756.1	RepeatMasker	Unknown	35030337	35030441	690	+	.	ID="RND-5_FAMILY-6640";Tend="1255";Tstart="1151";shortTE="F";uid="dadbeb61-3844-4f7f-8d9f-d247f6c1a894"
CM019756.1	RepeatMasker	RC/Helitron	14637614	14637726	520	+	.	ID="RND-1_FAMILY-318";Tend="1374";Tstart="1246";shortTE="F";uid="487d9ab8-db00-44e8-a674-7f235c1b50bb"
CM019756.1	RepeatMasker	Unknown	6450754	6450876	882	+	.	ID="RND-1_FAMILY-538";Tend="1560";Tstart="1438";shortTE="F";uid="7e49940d-ab0b-42bc-a446-798ae5e4c053"
CM019756.1	RepeatMasker	Unknown	22576211	22576796	3299	+	.	ID="RND-1_FAMILY-275";Tend="2097";Tstart="1529";shortTE="F";uid="8457d6c2-1f51-4d9f-b295-83b081fd2755"
CM019756.1	RepeatMasker	DNA/Academ-1	1177545	1177917	2997	+	.	ID="RND-1_FAMILY-642";Tend="1659";Tstart="1293";shortTE="F";uid="52046cd0-66f5-4514-8ee8-cb04d6a1714d"
CM019756.1	RepeatMasker	Unknown	17970383	17970531	449	+	.	ID="RND-6_FAMILY-1581";Tend="5843";Tstart="5698";shortTE="F";uid="f39c74ee-0692-49e9-b58b-49a541cdf6f5"
CM019756.1	RepeatMasker	Unknown	22874855	22875201	2714	+	.	ID="RND-6_FAMILY-1032";Tend="1267";Tstart="921";shortTE="F";uid="071f9a21-08b8-4ad8-bbec-db612db233eb"
CM019756.1	RepeatMasker	Unknown	40688858	40689435	4920	+	.	ID="RND-1_FAMILY-587";Tend="1582";Tstart="1007";shortTE="F";uid="ae626585-cfea-46a1-9c56-dbf698f310d3"
CM019756.1	RepeatMasker	Unknown	3154057	3154227	920	+	.	ID="RND-5_FAMILY-2038";Tend="1568";Tstart="1399";shortTE="F";uid="87cda09d-04f1-4f4b-84ef-1cf2cf805582"
CM019756.1	RepeatMasker	LTR/Gypsy	18868675	18870834	502	+	.	ID="RND-6_FAMILY-1013";TEgroup="ctg_5%7CRND-6_FAMILY-1013%7C1";Tend="1811";Tstart="1";shortTE="T";uid="5cb7b194-d782-49c6-b35c-5e35719aad79"
CM019756.1	RepeatMasker	Unknown	8028624	8028881	1016	+	.	ID="RND-1_FAMILY-55";Tend="1071";Tstart="817";shortTE="F";uid="dcf5d954-40c6-42f0-8444-d39fd964b258"
CM019756.1	RepeatMasker	Unknown	32476845	32477190	1075	+	.	ID="RND-5_FAMILY-3253";Tend="1167";Tstart="896";shortTE="F";uid="c2cfe2ae-ecbf-4606-8051-65d7614114f2"
CM019756.1	RepeatMasker	DNA?/hAT?	20599338	20599633	523	+	.	ID="RND-6_FAMILY-2615";Tend="1949";Tstart="1649";shortTE="F";uid="fef2917d-47c9-4635-94d7-a763898f02b1"
CM019756.1	RepeatMasker	DNA/hAT-hATm	5258646	5258861	1113	+	.	ID="RND-6_FAMILY-8598";Tend="804";Tstart="566";shortTE="F";uid="375e2d3c-55d6-404b-9053-67609c4edfb3"
CM019756.1	RepeatMasker	Unknown	22171397	22171716	1661	+	.	ID="RND-5_FAMILY-2241";Tend="1427";Tstart="952";shortTE="F";uid="89137fad-1f83-4808-a7a1-4c2f56cb7f40"
CM019756.1	RepeatMasker	Unknown	30249528	30250691	2107	+	.	ID="RND-6_FAMILY-817";Tend="1519";Tstart="465";shortTE="F";uid="6e27d9db-e66e-469f-9b86-5e0b8461c3fe"
CM019756.1	RepeatMasker	Unknown	23274413	23274568	851	+	.	ID="RND-1_FAMILY-274";Tend="1062";Tstart="915";shortTE="F";uid="7fbc27af-e28f-42ed-9f69-50f518433bbe"
CM019756.1	RepeatMasker	Unknown	40879538	40880242	1126	+	.	ID="RND-4_FAMILY-494";Tend="1584";Tstart="851";shortTE="F";uid="1df3d965-7b80-47d1-82fc-3c6fd5e56fb3"
CM019756.1	RepeatMasker	Unknown	33911858	33912252	858	+	.	ID="RND-6_FAMILY-2371";Tend="1077";Tstart="710";shortTE="F";uid="389a27d7-e714-4916-b85b-c85c705b95ea"
CM019756.1	RepeatMasker	Unknown	4463082	4463373	2161	+	.	ID="RND-5_FAMILY-41";Tend="1265";Tstart="963";shortTE="F";uid="582f8c62-5dd4-4af0-b116-8f0b7f2a0d83"
CM019756.1	RepeatMasker	Unknown	10948695	10948902	795	+	.	ID="RND-1_FAMILY-52";Tend="1136";Tstart="926";shortTE="F";uid="0cc60e0b-8938-47c4-83fe-0089affbb7cd"
CM019756.1	RepeatMasker	Unknown	6954191	6954638	2387	+	.	ID="RND-5_FAMILY-4777";Tend="1910";Tstart="1459";shortTE="F";uid="abe3e049-09d3-472d-8121-ca2ed5f05543"
CM019756.1	RepeatMasker	DNA/Academ-1	31698340	31698503	504	+	.	ID="RND-6_FAMILY-8612";Tend="1782";Tstart="1645";shortTE="F";uid="4b330a32-d6c6-430a-8541-c864b7d30abb"
CM019756.1	RepeatMasker	DNA/hAT-hAT19	5179216	5179972	6541	+	.	ID="rnd-6_family-1184";Tend="1664";Tstart="922";shortTE="F";uid="1fc195d3-ff5e-45f7-bc05-b6726fdaae09"
CM019756.1	RepeatMasker	Unknown	42267132	42267402	2328	+	.	ID="RND-1_FAMILY-487";Tend="1308";Tstart="1038";shortTE="F";uid="7ff5fd8e-94c7-4cdf-81dd-fbaee4b43d3f"
CM019756.1	RepeatMasker	Unknown	14324285	14324995	3359	+	.	ID="RND-6_FAMILY-387";Tend="1702";Tstart="1024";shortTE="F";uid="ff5638ad-063e-4a5a-bf84-908a81eabd3e"
CM019756.1	RepeatMasker	Unknown	36385393	36385672	1915	+	.	ID="RND-6_FAMILY-2860";Tend="1216";Tstart="936";shortTE="F";uid="378e53ad-5311-406d-9e39-74573790b863"
CM019756.1	RepeatMasker	DNA/Academ-1	36960854	36961014	443	+	.	ID="RND-6_FAMILY-8612";Tend="1804";Tstart="1647";shortTE="F";uid="49ae5f65-2014-4de8-b704-5d9cecbbd3ac"
CM019756.1	RepeatMasker	DNA/hAT-Tip100	6504716	6505619	3339	+	.	ID="RND-1_FAMILY-486";Tend="1988";Tstart="1060";shortTE="F";uid="3f755063-e98f-4778-8902-b2707dc5024b"
CM019756.1	RepeatMasker	Unknown	14302019	14302870	4841	+	.	ID="RND-1_FAMILY-261";Tend="1671";Tstart="825";shortTE="F";uid="969f94d7-7b5c-42c3-87ff-ca00f62314d9"
CM019756.1	RepeatMasker	Unknown	30179211	30179312	403	+	.	ID="RND-6_FAMILY-5268";Tend="961";Tstart="859";shortTE="F";uid="a4af2666-6491-4fd1-8dcf-c99f27ddba0d"
CM019756.1	RepeatMasker	Unknown	15595726	15595871	528	+	.	ID="REP-6_LMI";Tend="3482";Tstart="3337";shortTE="F";uid="4ca54af9-8b45-4ca5-a203-4dbb9e4a8cdd"
CM019756.1	RepeatMasker	Unknown	31796503	31796912	1149	+	.	ID="RND-1_FAMILY-52";Tend="1291";Tstart="794";shortTE="F";uid="6419403d-9ea6-43dd-9c37-65fd66a7fd58"
CM019756.1	RepeatMasker	Unknown	30147533	30147670	459	+	.	ID="RND-1_FAMILY-319";Tend="2435";Tstart="2308";shortTE="F";uid="cf27a315-b50b-417b-b3f9-888cb1455f58"
CM019756.1	RepeatMasker	Unknown	9993709	9994470	4336	+	.	ID="RND-6_FAMILY-6366";Tend="2505";Tstart="1825";shortTE="F";uid="9400624a-abe7-41d2-81a7-139e408b6da1"
CM019756.1	RepeatMasker	Unknown	1970337	1971885	13554	+	.	ID="RND-6_FAMILY-2371";Tend="2311";Tstart="726";shortTE="F";uid="ba8a45b6-8347-45a8-bae1-032ca030068b"
CM019756.1	RepeatMasker	Unknown	5253430	5253711	1379	+	.	ID="RND-6_FAMILY-2517";Tend="2028";Tstart="1675";shortTE="F";uid="f233bb98-2d04-467d-a2d5-87bed2f78eb2"
CM019756.1	RepeatMasker	LINE/I	13424251	13424372	776	+	.	ID="RND-6_FAMILY-209";Tend="957";Tstart="834";shortTE="F";uid="64444e56-f133-4a3d-b574-4e549bd80e63"
CM019756.1	RepeatMasker	DNA	42240985	42241103	725	+	.	ID="RND-1_FAMILY-527";Tend="1405";Tstart="1286";shortTE="F";uid="7441619f-f42c-4aca-80fe-6d28defb3c35"
CM019756.1	RepeatMasker	Unknown	34491306	34491648	2228	+	.	ID="RND-1_FAMILY-66";Tend="1375";Tstart="1032";shortTE="F";uid="0038978d-e76a-4ef5-9259-34fb4603d19b"
CM019756.1	RepeatMasker	Unknown	17098525	17098914	1165	+	.	ID="RND-6_FAMILY-10726";TEgroup="ctg_5%7CRND-6_FAMILY-10726%7C1";Tend="1620";Tstart="982";shortTE="F";uid="3f0c2806-4130-4b23-9051-cc209be5fb7f"
CM019756.1	RepeatMasker	Unknown	8863324	8863437	672	+	.	ID="RND-5_FAMILY-2203";Tend="1124";Tstart="1010";shortTE="F";uid="7dbdcf74-e47f-4f66-a45a-dafbfd6fd4fa"
CM019756.1	RepeatMasker	RC/Helitron	31619995	31620786	4481	+	.	ID="RND-1_FAMILY-89";Tend="1607";Tstart="810";shortTE="F";uid="bf8231f1-c964-461f-9fc4-65a1ccc51f2c"
CM019756.1	RepeatMasker	Unknown	29015132	29015316	575	+	.	ID="RND-4_FAMILY-2389";Tend="1000";Tstart="836";shortTE="F";uid="95303aa3-eebe-4725-ad8e-7ad7eac329a9"
CM019756.1	RepeatMasker	Unknown	6711797	6712170	1703	+	.	ID="RND-6_FAMILY-2517";Tend="1859";Tstart="1487";shortTE="F";uid="732aba2c-ba9a-49aa-acb4-a2f639cada06"
CM019756.1	RepeatMasker	Unknown	30221299	30221723	2375	+	.	ID="RND-5_FAMILY-2531";Tend="1412";Tstart="932";shortTE="F";uid="1bec47a4-41bc-41d2-9f63-fee6d2fb92cd"
CM019756.1	RepeatMasker	Unknown	12591372	12591718	1797	+	.	ID="RND-6_FAMILY-2371";Tend="2039";Tstart="1694";shortTE="F";uid="afdd1c49-6495-4d7f-86fc-41377045d274"
CM019756.1	RepeatMasker	Unknown	18852024	18852566	1336	+	.	ID="RND-6_FAMILY-1762";Tend="1801";Tstart="1226";shortTE="F";uid="a51be581-cfde-4f55-b7d2-10f6d85b8c4a"
CM019756.1	RepeatMasker	LINE/I	35370180	35370300	482	+	.	ID="RND-6_FAMILY-7";Tend="1419";Tstart="1270";shortTE="F";uid="c45fa967-b871-4979-a04b-ab5a8b2d24b7"
CM019756.1	RepeatMasker	Unknown	2273431	2273798	767	+	.	ID="RND-5_FAMILY-3919";Tend="2829";Tstart="2469";shortTE="F";uid="965709ff-5c0b-4b97-a517-6854773d0897"
CM019756.1	RepeatMasker	DNA/Crypton-V	37950048	37950191	642	+	.	ID="RND-5_FAMILY-82";Tend="872";Tstart="714";shortTE="F";uid="eb799ddd-2276-4ff7-a693-038b3d7ae761"
CM019756.1	RepeatMasker	Unknown	6599062	6599482	3162	+	.	ID="RND-6_FAMILY-12073";Tend="1498";Tstart="1052";shortTE="F";uid="d7ab693a-5556-4307-b0d0-b451c767913c"
CM019756.1	RepeatMasker	Unknown	12783170	12783990	2211	+	.	ID="RND-1_FAMILY-275";Tend="1580";Tstart="778";shortTE="F";uid="fa38a8d5-807d-4eaf-bc7d-1563aaa69cee"
CM019756.1	RepeatMasker	Unknown	12106929	12108642	13920	+	.	ID="RND-6_FAMILY-4753";Tend="2390";Tstart="691";shortTE="F";uid="736ac18c-68b8-4b2c-a3cd-a61265bed88f"
CM019756.1	RepeatMasker	DNA/Academ-1	37175233	37175626	1314	+	.	ID="RND-6_FAMILY-8612";Tend="2506";Tstart="2098";shortTE="F";uid="f1fe6572-21ae-4e38-9caa-2c61a190100b"
CM019756.1	RepeatMasker	Unknown	15495914	15496189	833	+	.	ID="RND-5_FAMILY-1529";Tend="1023";Tstart="727";shortTE="F";uid="bf07738f-df2b-43dd-80e6-41ff91823a4a"
CM019756.1	RepeatMasker	Unknown	22472788	22472953	987	+	.	ID="RND-6_FAMILY-1193";Tend="1159";Tstart="985";shortTE="F";uid="b2916a36-2877-40f5-97da-1e4003c556c1"
CM019756.1	RepeatMasker	Unknown	10934448	10934562	425	+	.	ID="RND-4_FAMILY-2449";Tend="1080";Tstart="963";shortTE="F";uid="ccf8407a-156d-43dd-b2d9-5ad823a1745a"
CM019756.1	RepeatMasker	Unknown	6323055	6323437	661	+	.	ID="RND-1_FAMILY-52";Tend="1337";Tstart="936";shortTE="F";uid="8195f55a-a965-42e0-9164-e711276f1fba"
CM019756.1	RepeatMasker	Unknown	41669371	41669482	789	+	.	ID="RND-1_FAMILY-425";Tend="1270";Tstart="1164";shortTE="F";uid="2870858f-daaa-4f3f-b506-14bf20853038"
CM019756.1	RepeatMasker	Unknown	42443794	42444076	1910	+	.	ID="RND-5_FAMILY-5118";Tend="2368";Tstart="2085";shortTE="F";uid="51c73978-f043-47df-add2-659127accde8"
CM019756.1	RepeatMasker	Unknown	11175864	11177141	11076	+	.	ID="RND-5_FAMILY-26";Tend="2093";Tstart="793";shortTE="F";uid="ddf40f60-ee96-4c27-8b97-114807bc3846"
CM019756.1	RepeatMasker	DNA/hAT-Tip100	22205383	22205557	648	+	.	ID="RND-1_FAMILY-39";Tend="1193";Tstart="1036";shortTE="F";uid="5754dce3-85ae-4625-821c-fa50a27264ab"
CM019756.1	RepeatMasker	Unknown	37736945	37737109	1143	+	.	ID="RND-5_FAMILY-709";Tend="876";Tstart="714";shortTE="F";uid="51ddf24b-01f6-410b-b4c6-5b88927a4594"
CM019756.1	RepeatMasker	Unknown	16114191	16114355	562	+	.	ID="RND-6_FAMILY-1762";Tend="916";Tstart="748";shortTE="F";uid="beeb0e6e-84d6-40a6-8561-5357bc8aebd9"
CM019756.1	RepeatMasker	RC/Helitron	24937410	24937551	811	+	.	ID="RND-1_FAMILY-318";Tend="1330";Tstart="1166";shortTE="F";uid="6ade6056-e107-459b-93a0-db6094d58338"
CM019756.1	RepeatMasker	Unknown	35424336	35424694	2918	+	.	ID="RND-6_FAMILY-115";Tend="1358";Tstart="990";shortTE="F";uid="c2eebe67-1c34-40f7-ad42-698a0cd0a670"
CM019756.1	RepeatMasker	Unknown	18008623	18008878	411	+	.	ID="RND-6_FAMILY-943";Tend="1157";Tstart="912";shortTE="F";uid="7ae48859-0b05-4dc1-8984-6eac39fd22ab"
CM019756.1	RepeatMasker	Unknown	28139287	28141713	20836	+	.	ID="RND-6_FAMILY-1985";Tend="3247";Tstart="815";shortTE="F";uid="a5127fb9-bb01-4499-b986-c5930c02e007"
CM019756.1	RepeatMasker	Unknown	2774076	2774479	1860	+	.	ID="RND-5_FAMILY-3052";Tend="2192";Tstart="1767";shortTE="F";uid="88a8ab59-0474-452f-a1bf-af8566f44412"
CM019756.1	RepeatMasker	Unknown	33531454	33531825	2046	+	.	ID="RND-5_FAMILY-2531";Tend="1427";Tstart="932";shortTE="F";uid="5c9073ca-6c3c-433b-8c9a-c1b55b37e794"
CM019756.1	RepeatMasker	Unknown	9125390	9125849	2268	+	.	ID="RND-5_FAMILY-108";Tend="1369";Tstart="909";shortTE="F";uid="3fe761d9-6a7b-4fed-a4ee-382679a173e7"
CM019756.1	RepeatMasker	LTR/Gypsy	7179914	7180122	493	+	.	ID="RND-6_FAMILY-4046";Tend="2567";Tstart="2356";shortTE="F";uid="53600140-bf09-46b6-bb13-eb05419b3e31"
CM019756.1	RepeatMasker	Unknown	9326062	9327355	11339	+	.	ID="RND-5_FAMILY-26";Tend="2087";Tstart="796";shortTE="F";uid="d57eb925-cd2b-402f-8d4e-327fc1bcdc17"
CM019756.1	RepeatMasker	Unknown	14535736	14536175	1732	+	.	ID="RND-1_FAMILY-120";Tend="1265";Tstart="857";shortTE="F";uid="85e54236-2cb7-4d56-8521-233f1ab35eea"
CM019756.1	RepeatMasker	Unknown	36566833	36566960	537	+	.	ID="RND-4_FAMILY-2267";Tend="1124";Tstart="998";shortTE="F";uid="7ae0dbff-809a-446c-b8c8-18b66ab884e3"
CM019756.1	RepeatMasker	Unknown	33475646	33475795	423	+	.	ID="RND-3_FAMILY-23";Tend="2877";Tstart="2723";shortTE="F";uid="5bc01dfe-2d5b-4c45-94da-b7968bf6b99a"
CM019756.1	RepeatMasker	Unknown	5094517	5095152	1507	+	.	ID="RND-5_FAMILY-2111";Tend="1768";Tstart="1142";shortTE="F";uid="766bca80-8a4f-4f8c-919d-e94c7f895b25"
CM019756.1	RepeatMasker	Unknown	1800099	1800556	1916	+	.	ID="RND-5_FAMILY-6510";Tend="1170";Tstart="924";shortTE="F";uid="4e7ac65f-b1b4-44cf-8425-3015d83a3204"
CM019756.1	RepeatMasker	Unknown	40033705	40033927	826	+	.	ID="RND-5_FAMILY-7137";Tend="1587";Tstart="1355";shortTE="F";uid="35f06aad-49bf-4ff2-8664-139c8c7e5d5d"
CM019756.1	RepeatMasker	Unknown	37366959	37368471	5287	+	.	ID="RND-6_FAMILY-306";Tend="2079";Tstart="1128";shortTE="F";uid="495b274c-9779-4a5f-9c70-02613d0aeb6e"
CM019756.1	RepeatMasker	Unknown	27195827	27196719	1781	+	.	ID="RND-6_FAMILY-1762";Tend="1622";Tstart="750";shortTE="F";uid="17e92183-9ad3-4dd3-a6ad-23de67935b77"
CM019756.1	RepeatMasker	Unknown	40472198	40472885	4160	+	.	ID="RND-1_FAMILY-137";Tend="1659";Tstart="950";shortTE="F";uid="6c9c4749-a683-47bd-ade2-dd51a7e86773"
CM019756.1	RepeatMasker	Unknown	37603947	37604073	404	+	.	ID="RND-6_FAMILY-3007";Tend="1139";Tstart="1019";shortTE="F";uid="a0624c23-12b9-43e1-9152-879642ec3f7d"
CM019756.1	RepeatMasker	Unknown	9565535	9565687	669	+	.	ID="RND-6_FAMILY-1762";Tend="1955";Tstart="1798";shortTE="F";uid="20890229-7c41-4961-b0d4-b830cf4c9d50"
CM019756.1	RepeatMasker	Unknown	18789606	18789898	2290	+	.	ID="RND-1_FAMILY-66";Tend="1325";Tstart="1032";shortTE="F";uid="7f03ad73-ddce-43b3-a78c-46d855052925"
CM019756.1	RepeatMasker	Unknown	38602732	38603051	2291	+	.	ID="RND-5_FAMILY-2233";Tend="1150";Tstart="837";shortTE="F";uid="4e0c5481-9e3a-4b6c-afc4-c2d5ea90035c"
CM019756.1	RepeatMasker	DNA/hAT-Tip100	18062568	18062835	1309	+	.	ID="RND-5_FAMILY-670";Tend="1033";Tstart="786";shortTE="F";uid="6815a09f-f8cb-4fea-9393-1b9e32dd72fc"
CM019756.1	RepeatMasker	RC/Helitron	23434280	23434497	852	+	.	ID="RND-1_FAMILY-325";Tend="2317";Tstart="2105";shortTE="F";uid="406bc109-9d5b-4b0e-ba0f-ac97da3822a7"
CM019756.1	RepeatMasker	Unknown	1064782	1065125	2090	+	.	ID="RND-6_FAMILY-10726";Tend="1335";Tstart="964";shortTE="F";uid="36df91cb-03c2-414e-a6b0-477592acfdad"
CM019756.1	RepeatMasker	Unknown	10149892	10150224	818	+	.	ID="RND-6_FAMILY-588";Tend="2062";Tstart="1715";shortTE="F";uid="d90da408-6ebd-4207-a33f-0a67857f8c41"
CM019756.1	RepeatMasker	Unknown	42340941	42341217	2448	+	.	ID="RND-1_FAMILY-299";Tend="1247";Tstart="971";shortTE="F";uid="fa6de00c-01c1-45ca-9867-1bd9586ab5fe"
CM019756.1	RepeatMasker	Unknown	9646901	9647303	1498	+	.	ID="RND-4_FAMILY-494";Tend="1666";Tstart="1247";shortTE="F";uid="7f2715b0-533e-4ce1-a11b-a62c88c7ae45"
CM019756.1	RepeatMasker	LINE/Penelope	14189510	14190165	3152	+	.	ID="RND-1_FAMILY-611";Tend="593";Tstart="17";shortTE="F";uid="cfb2e8a4-70a2-494f-abc4-6de2cc7d5750"
CM019756.1	RepeatMasker	Unknown	14104137	14104459	2437	+	.	ID="RND-1_FAMILY-195";Tend="1213";Tstart="891";shortTE="F";uid="ee93e310-dfa0-43fa-a453-20da0c66823c"
CM019756.1	RepeatMasker	Unknown	23940905	23941717	1556	+	.	ID="RND-4_FAMILY-554";TEgroup="ctg_5%7CRND-4_FAMILY-554%7C8";Tend="1899";Tstart="943";shortTE="F";uid="fb4d306d-7201-4f80-9eec-70492c36896f"
CM019756.1	RepeatMasker	Unknown	24056497	24056767	821	+	.	ID="RND-5_FAMILY-7137";Tend="1121";Tstart="759";shortTE="F";uid="9e8661c8-5911-4f48-9aa0-24311698e09b"
CM019756.1	RepeatMasker	DNA/Academ-1	15470378	15470504	760	+	.	ID="RND-2_FAMILY-8";Tend="1587";Tstart="1455";shortTE="F";uid="2ce6441f-e2c8-4da2-8a04-2381ae0079bb"
CM019756.1	RepeatMasker	LTR/Pao	30471319	30474294	26032	+	.	ID="RND-6_FAMILY-1190";Tend="3306";Tstart="338";shortTE="F";uid="1306fe9f-7cd7-4eb1-8228-3fa5f0b76485"
CM019756.1	RepeatMasker	Unknown	3684001	3684491	2928	+	.	ID="RND-6_FAMILY-1539";Tend="1353";Tstart="855";shortTE="F";uid="d842db22-30b1-4ce2-923b-47f3fe69ce78"
CM019756.1	RepeatMasker	Unknown	27735418	27735596	580	+	.	ID="RND-1_FAMILY-319";Tend="2415";Tstart="2235";shortTE="F";uid="1be559c6-d1ae-426a-b684-9808447ccd4a"
CM019756.1	RepeatMasker	Unknown	10906023	10906971	3909	+	.	ID="RND-6_FAMILY-1999";Tend="1678";Tstart="728";shortTE="F";uid="01ac2f3f-5674-42b3-a8fb-fb3e981d3e40"
CM019756.1	RepeatMasker	Unknown	25055050	25055309	706	+	.	ID="RND-1_FAMILY-304";Tend="1189";Tstart="937";shortTE="F";uid="6bdba679-72bb-4502-84a4-145cfe3bc659"
CM019756.1	RepeatMasker	Unknown	25925012	25925312	2443	+	.	ID="RND-5_FAMILY-41";Tend="1279";Tstart="978";shortTE="F";uid="0b09031f-aa68-48d1-a267-0d431cac53b8"
CM019756.1	RepeatMasker	Unknown	16317851	16317975	753	+	.	ID="RND-5_FAMILY-3894";Tend="1257";Tstart="1136";shortTE="F";uid="43df84b9-d9eb-4acd-8b67-880bd19acaf1"
CM019756.1	RepeatMasker	Unknown	19737120	19737348	996	+	.	ID="RND-4_FAMILY-1393";Tend="1150";Tstart="924";shortTE="F";uid="253f7e01-4b1a-4ca4-9766-766ff38df7ec"
CM019756.1	RepeatMasker	LINE/I	10092182	10092388	907	+	.	ID="RND-1_FAMILY-598";Tend="1347";Tstart="1138";shortTE="F";uid="d1acddf6-74bb-486d-9346-b002d83c2a9d"
CM019756.1	RepeatMasker	RC/Helitron	10184788	10184933	678	+	.	ID="RND-1_FAMILY-375";Tend="972";Tstart="800";shortTE="F";uid="4d7c6b3f-fc0f-409c-9b4b-920d0034280d"
CM019756.1	RepeatMasker	Unknown	26730002	26730235	1441	+	.	ID="RND-5_FAMILY-6510";Tend="1170";Tstart="971";shortTE="F";uid="0b07209d-b918-416b-800d-748e19758508"
CM019756.1	RepeatMasker	Unknown	26009430	26009755	729	+	.	ID="RND-4_FAMILY-1424";Tend="1481";Tstart="1161";shortTE="F";uid="6fd3fc4b-9d4c-4e96-9653-d8fc8c91f9df"
CM019756.1	RepeatMasker	DNA/hAT-Tip100	35271888	35272053	1292	+	.	ID="RND-6_FAMILY-1471";Tend="1125";Tstart="964";shortTE="F";uid="92cf6072-0d6e-4091-bb96-4245425557fe"
CM019756.1	RepeatMasker	Unknown	2804247	2804494	1568	+	.	ID="RND-1_FAMILY-352";Tend="1229";Tstart="962";shortTE="F";uid="9364379e-2e18-4b4b-a0af-2af093ca122d"
CM019756.1	RepeatMasker	DNA/hAT-Tag1	12427440	12427848	3095	+	.	ID="RND-5_FAMILY-497";Tend="1345";Tstart="948";shortTE="F";uid="3dc77a19-8107-45bb-b0f4-34ec52285fa2"
CM019756.1	RepeatMasker	Unknown	28165906	28166079	1290	+	.	ID="RND-6_FAMILY-2860";Tend="1215";Tstart="1041";shortTE="F";uid="a4737017-bb0e-4f54-8f5e-c8e3fa41f759"
CM019756.1	RepeatMasker	LINE/I	36140934	36141097	529	+	.	ID="RND-1_FAMILY-100";Tend="1471";Tstart="1319";shortTE="F";uid="150ed99f-fa47-4013-95d3-0c4b06c0b32d"
CM019756.1	RepeatMasker	Unknown	13290916	13291178	624	+	.	ID="RND-6_FAMILY-1659";Tend="1497";Tstart="1193";shortTE="F";uid="92642788-2865-437b-83a5-528835920b4f"
CM019756.1	RepeatMasker	Unknown	25192515	25193033	3110	+	.	ID="RND-5_FAMILY-1294";Tend="2116";Tstart="1562";shortTE="F";uid="eb2dc48a-4419-456e-99a5-9970a1e2ba47"
CM019756.1	RepeatMasker	Unknown	37394051	37394732	1305	+	.	ID="RND-6_FAMILY-1659";Tend="1943";Tstart="958";shortTE="F";uid="38d6f0e7-e9b4-4f03-b4f8-9fdc6ca649fc"
CM019756.1	RepeatMasker	Unknown	28057623	28058469	564	+	.	ID="RND-1_FAMILY-55";TEgroup="ctg_5%7CRND-1_FAMILY-55%7C17";Tend="1534";Tstart="933";shortTE="F";uid="2a513828-400e-4994-8fbf-2a79d5e99dc5"
CM019756.1	RepeatMasker	DNA?/hAT?	25267361	25267955	2425	+	.	ID="RND-6_FAMILY-1805";Tend="1294";Tstart="623";shortTE="F";uid="3ba3fd5a-e565-441a-b37f-02b92879da36"
CM019756.1	RepeatMasker	DNA/Sola-3	19235689	19235801	558	+	.	ID="RND-1_FAMILY-714";Tend="3189";Tstart="3081";shortTE="F";uid="8d0a1de5-491e-43c4-b432-27acb0193392"
CM019756.1	RepeatMasker	Unknown	39792690	39793189	1281	+	.	ID="RND-3_FAMILY-23";Tend="1740";Tstart="1272";shortTE="F";uid="5d0b494d-e39b-49e7-91f7-ecb2d958180f"
CM019756.1	RepeatMasker	Unknown	32652513	32653104	1925	+	.	ID="RND-6_FAMILY-1659";Tend="1518";Tstart="823";shortTE="F";uid="ad845401-e722-4a81-84f0-6da82a34667f"
CM019756.1	RepeatMasker	Unknown	25556307	25556523	485	+	.	ID="RND-4_FAMILY-1393";TEgroup="ctg_5%7CRND-4_FAMILY-1393%7C3";Tend="2075";Tstart="1080";shortTE="T";uid="9f65b71e-a3ad-4223-a5ef-08acdfb459dd"
CM019756.1	RepeatMasker	Unknown	4549109	4549259	649	+	.	ID="RND-4_FAMILY-2267";Tend="1127";Tstart="996";shortTE="F";uid="41eea609-e222-412b-b586-c5adf88e0dd9"
CM019756.1	RepeatMasker	Unknown	28296227	28297385	4738	+	.	ID="RND-5_FAMILY-781";Tend="1960";Tstart="875";shortTE="F";uid="e16b6b4e-317d-487f-b3d0-dbbc2d330f9b"
CM019756.1	RepeatMasker	Unknown	12839513	12840167	4725	+	.	ID="RND-6_FAMILY-624";Tend="1640";Tstart="941";shortTE="F";uid="820d81d4-0808-475e-ba16-b32b720e5c5a"
CM019756.1	RepeatMasker	Unknown	25846339	25846859	2133	+	.	ID="RND-5_FAMILY-1529";Tend="2059";Tstart="1520";shortTE="F";uid="a3332f01-262a-49a4-b8cd-29e74b64b020"
CM019756.1	RepeatMasker	Unknown	21081976	21082220	938	+	.	ID="RND-1_FAMILY-259";Tend="1228";Tstart="975";shortTE="F";uid="dc4a2f38-a7ae-4747-8021-7c06a676ef10"
CM019756.1	RepeatMasker	Unknown	32076266	32076625	3007	+	.	ID="RND-1_FAMILY-537";Tend="1257";Tstart="895";shortTE="F";uid="dce80006-54f1-44d0-b221-e3252f1a9048"
CM019756.1	RepeatMasker	Unknown	21863560	21864367	5030	+	.	ID="RND-6_FAMILY-3293";Tend="1729";Tstart="933";shortTE="F";uid="5d2932d1-9cb3-4ace-b0a0-b7db1d269abd"
CM019756.1	RepeatMasker	Unknown	16823225	16823465	1796	+	.	ID="RND-5_FAMILY-41";Tend="1279";Tstart="1039";shortTE="F";uid="ea406aae-d006-41bc-bf09-547a0b8a9902"
CM019756.1	RepeatMasker	DNA/hAT-Tip100	40602008	40602387	2241	+	.	ID="RND-1_FAMILY-486";Tend="2155";Tstart="1772";shortTE="F";uid="7d999fbf-f648-433f-98a4-ba278f6796b1"
CM019756.1	RepeatMasker	Unknown	18030309	18030645	1547	+	.	ID="RND-6_FAMILY-1659";Tend="1158";Tstart="817";shortTE="F";uid="4fcc80aa-48e8-4ba0-8dc9-eb3c241e377e"
CM019756.1	RepeatMasker	Unknown	1676711	1676876	654	+	.	ID="RND-6_FAMILY-1762";Tend="923";Tstart="750";shortTE="F";uid="6da58e02-7bc4-41d1-b59f-45f842adbc3f"
CM019756.1	RepeatMasker	Unknown	27419018	27422083	14396	+	.	ID="RND-6_FAMILY-7566";Tend="2952";Tstart="28";shortTE="F";uid="b87d60d7-b448-4d9c-b492-e8c0c988c021"
CM019756.1	RepeatMasker	Unknown	27093145	27093290	454	+	.	ID="RND-6_FAMILY-180";Tend="1088";Tstart="941";shortTE="F";uid="26293d01-9c9a-47ec-96b7-c0550bca3d3a"
CM019756.1	RepeatMasker	Unknown	30570954	30571861	2240	+	.	ID="RND-1_FAMILY-52";Tend="1807";Tstart="900";shortTE="F";uid="0d5dd4a3-b314-4d3b-8c9a-371e6c41e7fb"
CM019756.1	RepeatMasker	Unknown	16378779	16379258	1283	+	.	ID="RND-6_FAMILY-1762";Tend="1627";Tstart="1166";shortTE="F";uid="b2538597-df25-49f7-a8ff-110516e7187f"
CM019756.1	RepeatMasker	Unknown	16986063	16986236	926	+	.	ID="RND-6_FAMILY-1762";Tend="907";Tstart="744";shortTE="F";uid="0d0bec1c-34e0-48e1-83ce-a3840c95e876"
CM019756.1	RepeatMasker	Unknown	27896459	27896581	592	+	.	ID="RND-5_FAMILY-1931";Tend="6127";Tstart="6010";shortTE="F";uid="71a867ac-a3d7-4241-a05a-2c9b60ba2a0c"
CM019756.1	RepeatMasker	Unknown	13676790	13677878	8012	+	.	ID="RND-1_FAMILY-99";Tend="2122";Tstart="1019";shortTE="F";uid="ff59ac91-2ef7-4cfa-872a-1192a20aec3b"
CM019756.1	RepeatMasker	Unknown	11807315	11807538	1502	+	.	ID="RND-5_FAMILY-6510";Tend="1169";Tstart="923";shortTE="F";uid="03ef8970-f2e9-4770-bae9-fa6febf8e6c3"
CM019756.1	RepeatMasker	Unknown	9904665	9904825	1220	+	.	ID="RND-1_FAMILY-487";Tend="1126";Tstart="966";shortTE="F";uid="7cbf6c7c-ab70-4f24-a4b9-038b806c546b"
CM019756.1	RepeatMasker	Unknown	33622753	33623517	1520	+	.	ID="RND-6_FAMILY-3293";Tend="2119";Tstart="1372";shortTE="F";uid="79fd7ad0-946e-4535-a64c-d153fc39ed10"
CM019756.1	RepeatMasker	Unknown	699727	699891	1171	+	.	ID="RND-1_FAMILY-425";Tend="1113";Tstart="949";shortTE="F";uid="d953f4b3-6621-4bd9-a037-d3f1921447d6"
CM019756.1	RepeatMasker	Unknown	8421009	8421297	2017	+	.	ID="RND-5_FAMILY-2531";Tend="1423";Tstart="1136";shortTE="F";uid="29458ddf-73c8-42b4-81ad-853411263bc6"
CM019756.1	RepeatMasker	Unknown	31445445	31445638	402	+	.	ID="RND-6_FAMILY-1456";Tend="1420";Tstart="1228";shortTE="F";uid="4696e918-e430-42dd-a345-bc2a112e39c5"
CM019756.1	RepeatMasker	DNA/Academ-1	9807418	9807672	1032	+	.	ID="RND-2_FAMILY-8";Tend="933";Tstart="686";shortTE="F";uid="bec28c92-975b-418c-a6ef-9fcd1a8e8ba6"
CM019756.1	RepeatMasker	Unknown	26646254	26646527	1953	+	.	ID="RND-6_FAMILY-10726";Tend="1614";Tstart="1340";shortTE="F";uid="04850c39-7c31-4590-9979-66c2aee6f04d"
CM019756.1	RepeatMasker	Unknown	14114035	14114186	446	+	.	ID="RND-6_FAMILY-1507";Tend="1084";Tstart="935";shortTE="F";uid="4f6151c2-6845-409c-a42c-84eeed01da74"
CM019756.1	RepeatMasker	DNA/Sola-3	28482201	28482302	451	+	.	ID="RND-1_FAMILY-714";Tend="1540";Tstart="1433";shortTE="F";uid="fdba06fb-caec-4815-8c9d-3631845b84ef"
CM019756.1	RepeatMasker	Unknown	17038926	17039066	609	+	.	ID="RND-1_FAMILY-55";Tend="961";Tstart="838";shortTE="F";uid="56abce6c-7b09-4e8d-8c51-31db055966ad"
CM019756.1	RepeatMasker	LTR/Gypsy	141156	141978	3764	+	.	ID="RND-1_FAMILY-1";Tend="5021";Tstart="4484";shortTE="F";uid="099fd3fa-6982-43be-bf85-9f2854f60a8e"
CM019756.1	RepeatMasker	Unknown	14716623	14716799	437	+	.	ID="RND-6_FAMILY-13718";Tend="979";Tstart="808";shortTE="F";uid="7494f2f1-3302-4869-9346-56e1fc796ec3"
CM019756.1	RepeatMasker	DNA?/hAT?	8193453	8193639	547	+	.	ID="RND-6_FAMILY-1805";Tend="2512";Tstart="2327";shortTE="F";uid="a4c4b74a-e68c-478e-b208-cd73a6adc71a"
CM019756.1	RepeatMasker	Unknown	20000994	20001485	2251	+	.	ID="RND-4_FAMILY-494";Tend="1708";Tstart="1200";shortTE="F";uid="9f73416c-a737-47f7-864e-691de7fa289d"
CM019756.1	RepeatMasker	LINE/I	31130867	31131002	492	+	.	ID="RND-6_FAMILY-2658";Tend="1422";Tstart="1280";shortTE="F";uid="6fb276b4-431e-45ec-9af2-a15f1625f29e"
CM019756.1	RepeatMasker	LINE/I	40556866	40557906	7408	+	.	ID="RND-1_FAMILY-522";Tend="1051";Tstart="1";shortTE="F";uid="2fdbe2e4-800f-4815-8db5-08eceef43819"
CM019756.1	RepeatMasker	Unknown	10211052	10211157	456	+	.	ID="RND-1_FAMILY-139";Tend="1025";Tstart="921";shortTE="F";uid="dc9e4acd-70f0-474c-922d-ab0e6a30ce97"
CM019756.1	RepeatMasker	Unknown	8133033	8134028	2684	+	.	ID="RND-1_FAMILY-275";Tend="2101";Tstart="453";shortTE="F";uid="daebb34d-5fc4-4477-999e-e2e16cfe2609"
CM019756.1	RepeatMasker	DNA/hAT-Tip100	31672062	31672970	3451	+	.	ID="RND-1_FAMILY-486";Tend="1993";Tstart="1060";shortTE="F";uid="24bf7c4d-b92e-4532-b734-be51e037f33c"
CM019756.1	RepeatMasker	Unknown	2404969	2405169	644	+	.	ID="RND-6_FAMILY-1762";Tend="989";Tstart="776";shortTE="F";uid="348590cf-805e-4d0e-9d19-72d9d5a513c9"
CM019756.1	RepeatMasker	Unknown	18845094	18845270	1311	+	.	ID="RND-1_FAMILY-580";Tend="1064";Tstart="891";shortTE="F";uid="691a8121-1eae-4a7e-94ec-c318b0c297be"
CM019756.1	RepeatMasker	DNA/hAT?	4444823	4445070	1214	+	.	ID="RND-1_FAMILY-465";Tend="1110";Tstart="892";shortTE="F";uid="efa886b7-90e3-4376-86a5-e6e09251ada2"
CM019756.1	RepeatMasker	Unknown	14041101	14041222	477	+	.	ID="RND-1_FAMILY-55";Tend="923";Tstart="795";shortTE="F";uid="1bde82eb-62ac-4f3e-9f61-76692f4badca"
CM019756.1	RepeatMasker	LTR/Gypsy	360994	363902	1092	+	.	ID="GYPSY-23_LMI-I";Tend="3675";Tstart="903";shortTE="F";uid="73a44d57-f84b-486d-95c2-04b9d8cf9be6"
CM019756.1	RepeatMasker	Unknown	14587180	14587307	931	+	.	ID="RND-6_FAMILY-2939";Tend="1006";Tstart="880";shortTE="F";uid="f2a7b3a4-ff15-4574-a406-f44fd1adad0c"
CM019756.1	RepeatMasker	DNA/Sola-1	1373279	1373555	1677	+	.	ID="RND-1_FAMILY-578";Tend="1489";Tstart="1221";shortTE="F";uid="4dda9c04-0242-4446-b503-d782b2a110d6"
CM019756.1	RepeatMasker	Unknown	23262297	23262742	3704	+	.	ID="RND-1_FAMILY-257";Tend="1421";Tstart="977";shortTE="F";uid="c4aaa91a-f059-449f-a411-bdf610b2abe6"
CM019756.1	RepeatMasker	LTR/Gypsy	23339169	23340195	665	+	.	ID="RND-6_FAMILY-420";Tend="1495";Tstart="489";shortTE="F";uid="e78d14cc-8414-4eb7-b3c9-a3c0e685f3fd"
CM019756.1	RepeatMasker	Unknown	571290	572040	5040	+	.	ID="RND-6_FAMILY-5555";Tend="1620";Tstart="863";shortTE="F";uid="0cb3ea80-ef6e-4c26-9437-3cd958d2c0da"
CM019756.1	RepeatMasker	Unknown	26023856	26024207	1425	+	.	ID="RND-4_FAMILY-2389";Tend="1234";Tstart="880";shortTE="F";uid="ccbcebd4-bacc-4bad-835c-99ffb07e0d05"
CM019756.1	RepeatMasker	Unknown	10583231	10583534	2212	+	.	ID="RND-1_FAMILY-122";Tend="1258";Tstart="955";shortTE="F";uid="90a56690-6f76-469a-951e-922e885ef5b7"
CM019756.1	RepeatMasker	Unknown	39019066	39019423	898	+	.	ID="RND-1_FAMILY-52";Tend="1658";Tstart="1254";shortTE="F";uid="2499fca2-9af4-49e3-81fd-4fdfea72973f"
CM019756.1	RepeatMasker	Unknown	36849766	36850084	775	+	.	ID="RND-6_FAMILY-1659";Tend="1160";Tstart="830";shortTE="F";uid="ace0797e-a13b-48be-9536-eb61af570208"
CM019756.1	RepeatMasker	Unknown	30519834	30521469	6360	+	.	ID="RND-6_FAMILY-524";Tend="1968";Tstart="399";shortTE="F";uid="5d613b33-4ec1-49ab-815e-0cf9d90fda89"
CM019756.1	RepeatMasker	Unknown	36990311	36990459	967	+	.	ID="RND-5_FAMILY-1971";Tend="1158";Tstart="1010";shortTE="F";uid="7726d265-ab9f-4c88-ac6a-ee89b6811b0f"
CM019756.1	RepeatMasker	DNA/hAT-Tip100	26993446	26993585	489	+	.	ID="RND-1_FAMILY-486";Tend="2002";Tstart="1863";shortTE="F";uid="ec24a8f7-1603-4669-873f-75d66e154c46"
CM019756.1	RepeatMasker	LINE/I	9244830	9244935	567	+	.	ID="RND-6_FAMILY-2658";Tend="1417";Tstart="1313";shortTE="F";uid="e12a89a3-f72f-4754-9d60-a7c48cb73c11"
CM019756.1	RepeatMasker	Unknown	8299381	8299507	851	+	.	ID="RND-1_FAMILY-237";Tend="1333";Tstart="1210";shortTE="F";uid="8bb06049-80c6-477e-b0a4-8fe036c0b9d5"
CM019756.1	RepeatMasker	DNA/hAT-Tip100	37724314	37724528	537	+	.	ID="rnd-1_family-724";Tend="1110";Tstart="977";shortTE="F";uid="f68f0b5c-08c5-4eeb-a8e9-23ccfbfa49ab"
CM019756.1	RepeatMasker	Unknown	4600641	4601553	6780	+	.	ID="RND-4_FAMILY-101";Tend="1787";Tstart="879";shortTE="F";uid="b47068d2-b661-417e-934b-1bf798b0436c"
CM019756.1	RepeatMasker	DNA/hAT-hATm	5452994	5453405	3370	+	.	ID="RND-1_FAMILY-170";Tend="2346";Tstart="1934";shortTE="F";uid="ccf7abc1-bdcb-4d80-9a1a-7c504c6974a3"
CM019756.1	RepeatMasker	Unknown	4422630	4423317	657	+	.	ID="RND-1_FAMILY-55";Tend="1645";Tstart="939";shortTE="F";uid="f6221af8-1bb9-49f6-bcf6-e85578c9a10e"
CM019756.1	RepeatMasker	Unknown	4589979	4590291	2567	+	.	ID="RND-5_FAMILY-2627";Tend="1227";Tstart="915";shortTE="F";uid="60f3a6b6-7863-4b98-b825-fae8ba611a6c"
CM019756.1	RepeatMasker	Unknown	3310210	3310503	1360	+	.	ID="RND-1_FAMILY-246";Tend="1309";Tstart="884";shortTE="F";uid="1afd92f6-b84b-4a40-826a-08aa28fb9574"
CM019756.1	RepeatMasker	Unknown	13405357	13405488	662	+	.	ID="RND-5_FAMILY-84";Tend="1108";Tstart="972";shortTE="F";uid="fabd217d-8f34-45a2-90c0-55e70f7d35bf"
CM019756.1	RepeatMasker	Unknown	24373656	24373911	1001	+	.	ID="RND-5_FAMILY-1529";Tend="1849";Tstart="1559";shortTE="F";uid="660dcde0-e355-4bcb-8090-098d8dcf5dbe"
CM019756.1	RepeatMasker	DNA/Academ-1	40457481	40457641	400	+	.	ID="RND-1_FAMILY-391";Tend="5408";Tstart="5265";shortTE="F";uid="e8dbabc5-899c-4b74-a371-6064a2aad3e3"
CM019756.1	RepeatMasker	Unknown	24099494	24099623	1090	+	.	ID="RND-6_FAMILY-1930";Tend="810";Tstart="680";shortTE="F";uid="cb96cd6f-ce18-4dd2-a87c-f3b6573e8560"
CM019756.1	RepeatMasker	Unknown	7741357	7741458	825	+	.	ID="RND-1_FAMILY-307";Tend="1237";Tstart="1136";shortTE="F";uid="007d9d11-93f3-4567-8d04-a2b5818c13d4"
CM019756.1	RepeatMasker	Unknown	4360182	4360433	548	+	.	ID="RND-6_FAMILY-2371";Tend="1966";Tstart="1694";shortTE="F";uid="90d3c48c-4b43-452f-93d2-d443bd1af887"
CM019756.1	RepeatMasker	LINE/I	16804292	16804410	684	+	.	ID="RND-5_FAMILY-622";Tend="1603";Tstart="1483";shortTE="F";uid="b1e86f6b-1d63-427a-83bb-990f2ec1f105"
CM019756.1	RepeatMasker	Unknown	22582647	22582856	1031	+	.	ID="RND-6_FAMILY-7043";Tend="998";Tstart="795";shortTE="F";uid="e4e9a751-86ab-467d-ac70-9e5baa2a30e6"
CM019756.1	RepeatMasker	Unknown	23813047	23813546	2862	+	.	ID="RND-6_FAMILY-306";Tend="2116";Tstart="1568";shortTE="F";uid="4953778b-f768-4f5f-8fba-da8c5152167b"
CM019756.1	RepeatMasker	LTR/Pao	33496457	33496664	758	+	.	ID="RND-6_FAMILY-1190";Tend="2408";Tstart="2030";shortTE="F";uid="317a3049-9d2d-4334-92f9-113022c29bc8"
CM019756.1	RepeatMasker	Unknown	607177	607304	443	+	.	ID="RND-5_FAMILY-1540";Tend="995";Tstart="881";shortTE="F";uid="c5798648-feb8-4191-91f9-49f8cac0be62"
CM019756.1	RepeatMasker	DNA/TcMar-Mariner	3687383	3688425	1251	+	.	ID="MARINER-14_LMI";Tend="1235";Tstart="196";shortTE="F";uid="7cb29ea9-076f-47d6-8152-6d3422d1e417"
CM019756.1	RepeatMasker	LINE/I	16523512	16523743	408	+	.	ID="RND-1_FAMILY-108";Tend="848";Tstart="642";shortTE="F";uid="93c94887-781b-45fa-bbd3-0c58a42ca0da"
CM019756.1	RepeatMasker	Unknown	22397793	22398061	1383	+	.	ID="RND-4_FAMILY-553";Tend="1222";Tstart="954";shortTE="F";uid="b1d2ed5a-586a-4b5d-aaa3-4386b9852033"
CM019756.1	RepeatMasker	Unknown	29328176	29328432	2001	+	.	ID="RND-6_FAMILY-2860";Tend="1214";Tstart="958";shortTE="F";uid="f642619f-d3de-4dfb-8ce7-9a8263296dd3"
CM019756.1	RepeatMasker	Unknown	27446894	27447853	5264	+	.	ID="RND-5_FAMILY-7137";Tend="1785";Tstart="843";shortTE="F";uid="4e8092cc-ffdd-400b-b07e-c28cfd70796c"
CM019756.1	RepeatMasker	Unknown	16058337	16059203	1368	+	.	ID="RND-6_FAMILY-306";Tend="2116";Tstart="506";shortTE="F";uid="e5af10eb-52f3-4052-b889-808127d74bb2"
CM019756.1	RepeatMasker	Unknown	29505253	29505896	2902	+	.	ID="RND-6_FAMILY-1762";Tend="1742";Tstart="1119";shortTE="F";uid="5dbae0cd-8fa2-4eb5-8563-eb7deee6ec78"
CM019756.1	RepeatMasker	Unknown	25127254	25127634	2960	+	.	ID="RND-5_FAMILY-160";Tend="1355";Tstart="985";shortTE="F";uid="5d6dd6bf-81d7-476c-a689-f7376d5b0339"
CM019756.1	RepeatMasker	DNA/hAT-Tip100	31616593	31616831	1787	+	.	ID="RND-1_FAMILY-329";Tend="1164";Tstart="920";shortTE="F";uid="22a84348-a208-4037-abca-aee59188fbdf"
CM019756.1	RepeatMasker	Unknown	33227712	33227982	876	+	.	ID="RND-6_FAMILY-1985";Tend="1061";Tstart="798";shortTE="F";uid="e98646bc-f3a2-4ff6-a303-05bf7a138c95"
CM019756.1	RepeatMasker	Unknown	30214451	30214614	704	+	.	ID="RND-4_FAMILY-494";Tend="1885";Tstart="1723";shortTE="F";uid="ee74b862-e9d6-434c-9dc6-2b4e55eb750a"
CM019756.1	RepeatMasker	LINE/I	13438234	13438465	1509	+	.	ID="RND-1_FAMILY-251";Tend="2363";Tstart="2133";shortTE="F";uid="7bf52854-3c5e-4132-ac00-127f99b76af2"
CM019756.1	RepeatMasker	Unknown	14587770	14587871	685	+	.	ID="RND-1_FAMILY-307";Tend="1109";Tstart="988";shortTE="F";uid="40f9e47c-125d-4692-b1d3-831b12007cee"
CM019756.1	RepeatMasker	Unknown	23116351	23116827	2851	+	.	ID="RND-1_FAMILY-139";Tend="1436";Tstart="961";shortTE="F";uid="d722350c-ae7d-4371-b5d7-65e72ff88143"
CM019756.1	RepeatMasker	Unknown	14535314	14535667	1733	+	.	ID="RND-5_FAMILY-5280";Tend="1175";Tstart="820";shortTE="F";uid="970ddece-6379-45c9-a6f3-090a77eaa2fa"
CM019756.1	RepeatMasker	DNA/hAT-Tip100	25331871	25332115	1972	+	.	ID="RND-1_FAMILY-329";Tend="1164";Tstart="920";shortTE="F";uid="f2d14dd7-4566-44fa-bda1-5e70cfa94f32"
CM019756.1	RepeatMasker	Unknown	7515918	7516104	1359	+	.	ID="RND-1_FAMILY-99";Tend="1132";Tstart="946";shortTE="F";uid="33981dc4-ba89-4843-b8cf-0a46a5a61668"
CM019756.1	RepeatMasker	Unknown	4954219	4954401	956	+	.	ID="RND-5_FAMILY-1652";Tend="2440";Tstart="2259";shortTE="F";uid="01eddde7-854e-45d8-a96d-8b78353479fe"
CM019756.1	RepeatMasker	LINE/I	3452000	3452151	963	+	.	ID="RND-1_FAMILY-602";Tend="1092";Tstart="942";shortTE="F";uid="a8012d54-821f-417b-8a97-dc0e97307f7e"
CM019756.1	RepeatMasker	Unknown	39160218	39160372	552	+	.	ID="RND-1_FAMILY-618";Tend="627";Tstart="474";shortTE="F";uid="a59994ed-f671-49ee-961d-e3971cc01a6a"
CM019756.1	RepeatMasker	Unknown	40754101	40754334	910	+	.	ID="RND-6_FAMILY-11073";Tend="862";Tstart="608";shortTE="F";uid="db9b0089-5c22-4395-9663-b285ff1ac471"
CM019756.1	RepeatMasker	Unknown	41999299	41999446	465	+	.	ID="RND-6_FAMILY-4241";Tend="917";Tstart="773";shortTE="F";uid="724d280a-07db-4953-9589-c7f37801dc26"
CM019756.1	RepeatMasker	Unknown	36332630	36333256	2275	+	.	ID="RND-4_FAMILY-494";Tend="1804";Tstart="1181";shortTE="F";uid="4c728a17-6955-4cca-a600-b14655800981"
CM019756.1	RepeatMasker	Unknown	3061261	3061765	3775	+	.	ID="RND-5_FAMILY-2531";Tend="1444";Tstart="937";shortTE="F";uid="2770ea25-1baf-4552-af3a-ba88c7a1fd26"
CM019756.1	RepeatMasker	LINE/I	28139154	28139319	487	+	.	ID="RND-6_FAMILY-2629";Tend="1024";Tstart="858";shortTE="F";uid="864facf1-e2c4-4966-a4d7-2dbf1298ed9d"
CM019756.1	RepeatMasker	LINE/CR1	2672793	2672954	570	+	.	ID="RND-6_FAMILY-7067";Tend="1348";Tstart="1186";shortTE="F";uid="bbf03c83-9d5c-4abd-a5d8-b18c33b12e4c"
CM019756.1	RepeatMasker	Unknown	9157086	9157506	952	+	.	ID="RND-4_FAMILY-554";Tend="1983";Tstart="1508";shortTE="F";uid="75d6787a-e157-4826-a580-63c2fb2886a1"
CM019756.1	RepeatMasker	Unknown	40051530	40051808	1717	+	.	ID="RND-1_FAMILY-66";Tend="1338";Tstart="1021";shortTE="F";uid="9287ecb9-f8d2-4fa0-94df-303e7066e1e3"
CM019756.1	RepeatMasker	DNA/hAT-Tip100	36057113	36057635	3491	+	.	ID="RND-6_FAMILY-6203";Tend="1466";Tstart="940";shortTE="F";uid="79b4a76b-d609-4ede-8fe1-a9b84a996f43"
CM019756.1	RepeatMasker	Unknown	21118015	21118501	951	+	.	ID="RND-5_FAMILY-102";TEgroup="ctg_5%7CRND-5_FAMILY-102%7C5";Tend="1069";Tstart="788";shortTE="F";uid="f656a2c8-0d2e-442a-a7eb-729dc28b8844"
CM019756.1	RepeatMasker	Unknown	41703877	41704020	651	+	.	ID="RND-6_FAMILY-1295";Tend="1096";Tstart="948";shortTE="F";uid="232914ba-5ce7-47b0-891f-0025c15aa827"
CM019756.1	RepeatMasker	Unknown	36022154	36022678	853	+	.	ID="RND-6_FAMILY-3014";Tend="3928";Tstart="3472";shortTE="F";uid="168831c4-c1b6-4a2a-b9a4-a00eb248cb7c"
CM019756.1	RepeatMasker	LINE/I	30840660	30843749	22065	+	.	ID="RND-1_FAMILY-93";Tend="2939";Tstart="94";shortTE="F";uid="06a20dec-e910-41ef-9b34-89905fa92299"
CM019756.1	RepeatMasker	Unknown	14296791	14297263	867	+	.	ID="RND-6_FAMILY-3293";Tend="1322";Tstart="726";shortTE="F";uid="af94a0ee-4d2e-4edd-b464-60b5a9504dbf"
CM019756.1	RepeatMasker	DNA/Academ-1	16148839	16149310	3374	+	.	ID="RND-1_FAMILY-651";Tend="1259";Tstart="789";shortTE="F";uid="eef885d9-f247-4d09-8a71-a3fcfcb50d84"
CM019756.1	RepeatMasker	Unknown	21984585	21985247	1305	+	.	ID="RND-1_FAMILY-319";TEgroup="ctg_5%7CRND-1_FAMILY-319%7C7";Tend="2157";Tstart="1674";shortTE="F";uid="863e6643-559c-405e-97e6-b95adfd9d7b0"
CM019756.1	RepeatMasker	Unknown	6406329	6406476	740	+	.	ID="RND-1_FAMILY-62";Tend="1089";Tstart="926";shortTE="F";uid="a2f2796a-d0d6-418f-8de1-27ea62932d23"
CM019756.1	RepeatMasker	Unknown	32692321	32692502	3147	+	.	ID="RND-4_FAMILY-2389";Tend="1754";Tstart="855";shortTE="F";uid="a47db9e0-e82d-4ac8-8a6a-8bfada64b3c6"
CM019756.1	RepeatMasker	Unknown	35002126	35002603	2925	+	.	ID="RND-1_FAMILY-69";Tend="2699";Tstart="2197";shortTE="F";uid="c0043194-4323-429f-a346-905b1b0eed3e"
CM019756.1	RepeatMasker	LINE/I	31655753	31655870	406	+	.	ID="RND-1_FAMILY-641";Tend="2418";Tstart="2291";shortTE="F";uid="e9a7caba-3277-4bcc-a669-3aac17d8bea8"
CM019756.1	RepeatMasker	Unknown	23284171	23284865	3200	+	.	ID="RND-5_FAMILY-3894";Tend="1353";Tstart="658";shortTE="F";uid="487758a5-95d1-45af-a381-7135e406ecf9"
CM019756.1	RepeatMasker	Unknown	45970	46758	4521	+	.	ID="RND-6_FAMILY-864";Tend="2417";Tstart="1625";shortTE="F";uid="8344ce9b-b3e8-4d8f-83dc-5c66aed4d4ea"
CM019756.1	RepeatMasker	DNA/hAT-hATm	14651622	14651738	998	+	.	ID="RND-1_FAMILY-170";Tend="304";Tstart="188";shortTE="F";uid="8cdf9d90-a3ad-4048-b86f-5af0596573d8"
CM019756.1	RepeatMasker	Unknown	7232229	7232417	1161	+	.	ID="RND-1_FAMILY-121";Tend="1963";Tstart="1779";shortTE="F";uid="c4c22d46-de1d-4df9-8f7f-c36a6cf46270"
CM019756.1	RepeatMasker	Unknown	2298601	2298901	2463	+	.	ID="RND-1_FAMILY-62";Tend="1300";Tstart="1000";shortTE="F";uid="4b7b28ef-8427-47ef-b8e2-186563c82d46"
CM019756.1	RepeatMasker	LINE/R1	32028843	32029124	1674	+	.	ID="RND-1_FAMILY-222";Tend="1056";Tstart="773";shortTE="F";uid="0c600980-d6e6-4173-af5c-44309e7cc838"
CM019756.1	RepeatMasker	Unknown	37058792	37059827	4734	+	.	ID="RND-5_FAMILY-3180";Tend="2150";Tstart="995";shortTE="F";uid="e319ce53-b0ae-4e62-bd02-5a7efb8a6251"
CM019756.1	RepeatMasker	Unknown	42136099	42137844	14114	+	.	ID="RND-6_FAMILY-760";Tend="2542";Tstart="821";shortTE="F";uid="820f05d1-9130-4a8b-b918-5bd7f6f4bee2"
CM019756.1	RepeatMasker	Unknown	12571402	12573029	13999	+	.	ID="RND-5_FAMILY-2241";Tend="2387";Tstart="805";shortTE="F";uid="7b1e5a4d-1835-411c-9c38-8a8f861c80ae"
CM019756.1	RepeatMasker	Unknown	33995309	33995904	4599	+	.	ID="RND-5_FAMILY-419";Tend="2730";Tstart="2132";shortTE="F";uid="0f73fbc8-88fc-4d8b-a8d3-1e9bef7e9962"
CM019756.1	RepeatMasker	Unknown	41991585	41992209	767	+	.	ID="RND-5_FAMILY-2087";TEgroup="ctg_5%7CRND-5_FAMILY-2087%7C3";Tend="1465";Tstart="614";shortTE="F";uid="b1dd55e1-7d54-4062-b359-969e27bdee49"
CM019756.1	RepeatMasker	Unknown	7387943	7388417	3288	+	.	ID="RND-5_FAMILY-2531";Tend="1435";Tstart="962";shortTE="F";uid="2bd8429f-5671-4a6e-862b-66d7a0cf886f"
CM019756.1	RepeatMasker	Unknown	16921343	16921464	628	+	.	ID="RND-1_FAMILY-195";Tend="1027";Tstart="891";shortTE="F";uid="3d89df20-fcc9-49ed-8325-385ef9985bf0"
CM019756.1	RepeatMasker	Unknown	13892417	13893533	5652	+	.	ID="RND-1_FAMILY-275";Tend="2100";Tstart="1011";shortTE="F";uid="75912d5b-1c76-48e5-9626-62d923ddd0fa"
CM019756.1	RepeatMasker	LINE/RTE-BovB	7055156	7055339	524	+	.	ID="RND-6_FAMILY-2524";Tend="944";Tstart="762";shortTE="F";uid="fd617535-ae51-4598-9c32-bde72a263bcc"
CM019756.1	RepeatMasker	Unknown	2174056	2174282	1242	+	.	ID="RND-6_FAMILY-760";Tend="2906";Tstart="2669";shortTE="F";uid="247e96e4-985c-4a47-aa38-590ef243bb52"
CM019756.1	RepeatMasker	Unknown	5638017	5638371	1315	+	.	ID="RND-6_FAMILY-760";Tend="1563";Tstart="1198";shortTE="F";uid="9d05f99e-9899-4431-afaa-b14e49ca4f31"
CM019756.1	RepeatMasker	Unknown	8224960	8225442	3912	+	.	ID="RND-1_FAMILY-257";Tend="1446";Tstart="960";shortTE="F";uid="078ebef9-618a-4da3-aa5c-b3acfb733931"
CM019756.1	RepeatMasker	Unknown	15006907	15007385	3595	+	.	ID="RND-1_FAMILY-99";Tend="1265";Tstart="783";shortTE="F";uid="af587834-8202-4b36-a66d-74cb8c8db51c"
CM019756.1	RepeatMasker	Unknown	22323058	22323674	2666	+	.	ID="RND-1_FAMILY-52";Tend="1803";Tstart="1195";shortTE="F";uid="d311e8ad-8ac2-422f-b1fc-d2e61ebc9ebe"
CM019756.1	RepeatMasker	DNA/hAT-hATm	33608296	33608585	759	+	.	ID="RND-1_FAMILY-495";TEgroup="ctg_5%7CRND-1_FAMILY-495%7C8";Tend="2298";Tstart="524";shortTE="F";uid="1606bf61-8431-4e0b-b358-22de0cdf5b72"
CM019756.1	RepeatMasker	Unknown	35743083	35743307	648	+	.	ID="RND-5_FAMILY-26";Tend="1831";Tstart="1608";shortTE="F";uid="b07cfd00-aec7-495e-8953-554d9303bcc3"
CM019756.1	RepeatMasker	Unknown	39921370	39921510	674	+	.	ID="RND-6_FAMILY-1762";Tend="1216";Tstart="1078";shortTE="F";uid="a081ddfe-58e0-4925-b54e-6826f3d98e9e"
CM019756.1	RepeatMasker	Unknown	14064831	14064952	504	+	.	ID="RND-5_FAMILY-7137";Tend="863";Tstart="714";shortTE="F";uid="a385d006-54dc-422d-a93a-0b415d054e21"
CM019756.1	RepeatMasker	Unknown	29101447	29101559	915	+	.	ID="RND-1_FAMILY-62";Tend="1112";Tstart="999";shortTE="F";uid="f9810ea0-30b8-4fdc-8e7a-23007ae490bd"
CM019756.1	RepeatMasker	Unknown	26235364	26235507	450	+	.	ID="RND-4_FAMILY-1424";Tend="330";Tstart="189";shortTE="F";uid="23dee002-c61c-4282-b408-7d570999e664"
CM019756.1	RepeatMasker	RC/Helitron?	4583296	4584101	4575	+	.	ID="RND-1_FAMILY-189";Tend="1883";Tstart="990";shortTE="F";uid="0e0e6420-d5c8-40f1-9678-cdf17980ecb6"
CM019756.1	RepeatMasker	RC/Helitron	27960980	27961409	3521	+	.	ID="RND-1_FAMILY-318";Tend="1362";Tstart="921";shortTE="F";uid="3962e5c1-145d-4106-a5ef-3faa4571ad40"
CM019756.1	RepeatMasker	Unknown	5417626	5419232	10673	+	.	ID="RND-6_FAMILY-2656";Tend="2574";Tstart="855";shortTE="F";uid="2c81be84-8771-4152-806d-b33e3bb9f622"
CM019756.1	RepeatMasker	Unknown	26705522	26706094	4406	+	.	ID="RND-1_FAMILY-232";Tend="3018";Tstart="2406";shortTE="F";uid="9856d1a2-6146-418d-9e64-01eff84859ff"
CM019756.1	RepeatMasker	LINE/I	23595320	23595587	681	+	.	ID="RND-6_FAMILY-3765";Tend="1117";Tstart="919";shortTE="F";uid="834b34d1-8854-4fa3-987e-bb210871b5dc"
CM019756.1	RepeatMasker	Unknown	39079921	39080374	2164	+	.	ID="RND-6_FAMILY-10338";Tend="1508";Tstart="1037";shortTE="F";uid="e3ee502f-7808-421a-ba32-c317865bd65a"
CM019756.1	RepeatMasker	Unknown	41747019	41747298	1426	+	.	ID="RND-5_FAMILY-108";Tend="1182";Tstart="883";shortTE="F";uid="d545e31d-9b15-4f54-99cb-8dcf85246ebf"
CM019756.1	RepeatMasker	Unknown	15890	16042	600	+	.	ID="RND-4_FAMILY-2389";Tend="1016";Tstart="838";shortTE="F";uid="40ccff2d-97f1-4856-8247-483bb4629bb3"
CM019756.1	RepeatMasker	Unknown	21723163	21724094	5268	+	.	ID="RND-6_FAMILY-2517";Tend="2115";Tstart="1159";shortTE="F";uid="6ea5a86d-9891-43b7-a1ad-f096b24b786e"
CM019756.1	RepeatMasker	Unknown	10784034	10784292	1622	+	.	ID="RND-1_FAMILY-683";Tend="2960";Tstart="2705";shortTE="F";uid="a1b79351-d698-4848-9509-a2211d794b84"
CM019756.1	RepeatMasker	Unknown	12105641	12105766	467	+	.	ID="RND-5_FAMILY-1260";Tend="1238";Tstart="1117";shortTE="F";uid="68966d95-d095-42cd-8669-6ae6a4d0813b"
CM019756.1	RepeatMasker	LINE/I	20082586	20082894	692	+	.	ID="RND-5_FAMILY-1794";Tend="2925";Tstart="2616";shortTE="F";uid="291966c6-1aab-4807-bef8-d8ba1110ad2c"
CM019756.1	RepeatMasker	Unknown	27663831	27664993	6776	+	.	ID="RND-5_FAMILY-1529";Tend="2140";Tstart="986";shortTE="F";uid="7fa61a1d-8688-4d77-bca4-ee80bcfd302a"
CM019756.1	RepeatMasker	DNA/hAT-Ac	41200299	41201955	12770	+	.	ID="RND-5_FAMILY-5519";Tend="3089";Tstart="1423";shortTE="F";uid="6ff76371-f99d-48a2-b90d-4e53222563e2"
CM019756.1	RepeatMasker	Unknown	11201617	11202801	1958	+	.	ID="RND-5_FAMILY-3919";Tend="2829";Tstart="1683";shortTE="F";uid="76a3cc55-4dc1-409e-96aa-6324a8ca7411"
CM019756.1	RepeatMasker	Unknown	41906470	41906874	2742	+	.	ID="RND-6_FAMILY-978";Tend="1358";Tstart="949";shortTE="F";uid="4049ba0e-7b81-4782-80bc-452c47c5817e"
CM019756.1	RepeatMasker	Unknown	24157118	24157303	960	+	.	ID="RND-6_FAMILY-3992";Tend="1453";Tstart="1272";shortTE="F";uid="23a6bb8f-8848-4409-81a2-91b4e68b6928"
CM019756.1	RepeatMasker	Unknown	8046489	8046852	1699	+	.	ID="RND-5_FAMILY-308";Tend="1286";Tstart="941";shortTE="F";uid="df8a0576-dd79-41f1-87c3-86dfe599101e"
CM019756.1	RepeatMasker	Unknown	9058203	9058767	1800	+	.	ID="RND-4_FAMILY-162";Tend="2441";Tstart="1792";shortTE="F";uid="2287f4f3-59ef-4442-ab6c-671e5892b3a1"
CM019756.1	RepeatMasker	Unknown	6345532	6345857	2005	+	.	ID="RND-1_FAMILY-122";Tend="1339";Tstart="955";shortTE="F";uid="dc04bd35-e6f8-40dc-97f1-5885988577ca"
CM019756.1	RepeatMasker	Unknown	38493230	38494063	4496	+	.	ID="RND-5_FAMILY-1529";Tend="2004";Tstart="1159";shortTE="F";uid="d52ddfb3-bae3-426f-86a8-b72bb110ed09"
CM019756.1	RepeatMasker	Unknown	3207758	3208254	2187	+	.	ID="RND-6_FAMILY-1659";Tend="1553";Tstart="828";shortTE="F";uid="02668ba0-f3f2-4724-b46b-af1a2997aaf0"
CM019756.1	RepeatMasker	LINE/I	28343172	28343388	1550	+	.	ID="RND-6_FAMILY-2001";Tend="1217";Tstart="1006";shortTE="F";uid="994b5300-215f-49d4-9bb3-9894cb95b447"
CM019756.1	RepeatMasker	LINE/R1	36440577	36440713	607	+	.	ID="RND-1_FAMILY-222";Tend="1893";Tstart="1757";shortTE="F";uid="ef195d66-a97a-4c12-9dfa-3dac8be4b052"
CM019756.1	RepeatMasker	RC/Helitron?	1781710	1781817	470	+	.	ID="RND-4_FAMILY-301";Tend="1852";Tstart="1746";shortTE="F";uid="ffeb6919-96ea-4fd1-b0f8-c7c5ded96a49"
CM019756.1	RepeatMasker	Unknown	25315259	25315362	658	+	.	ID="RND-1_FAMILY-304";Tend="1037";Tstart="934";shortTE="F";uid="9e99fce3-655a-4d2f-aeb3-fd2cfc1931ec"
CM019756.1	RepeatMasker	Unknown	22207752	22208037	2384	+	.	ID="RND-1_FAMILY-151";Tend="1239";Tstart="954";shortTE="F";uid="11fd9762-880f-4f83-a458-a7bafc855de1"
CM019756.1	RepeatMasker	Unknown	1118411	1118625	1526	+	.	ID="RND-1_FAMILY-66";Tend="1242";Tstart="1032";shortTE="F";uid="c3b089ab-a343-44d2-9d3c-2e5d673a5f29"
CM019756.1	RepeatMasker	Unknown	722354	722666	2731	+	.	ID="RND-1_FAMILY-192";Tend="1289";Tstart="977";shortTE="F";uid="12d03e8b-f334-4eb4-ae1c-2ec2c342a1fc"
CM019756.1	RepeatMasker	DNA	29525251	29526175	7297	+	.	ID="RND-5_FAMILY-3137";Tend="2009";Tstart="1048";shortTE="F";uid="9103f238-5b23-4646-b80c-181bffe20c7c"
CM019756.1	RepeatMasker	Unknown	40179204	40179421	997	+	.	ID="RND-6_FAMILY-1762";Tend="1618";Tstart="1224";shortTE="F";uid="89895242-7e6c-4e08-9ecc-8f9840ddeafc"
CM019756.1	RepeatMasker	Unknown	473413	473616	1637	+	.	ID="RND-6_FAMILY-2375";Tend="1562";Tstart="1361";shortTE="F";uid="d14c8059-05e2-4930-a85b-da5ea9b601e8"
CM019756.1	RepeatMasker	RC/Helitron	39517530	39517677	624	+	.	ID="RND-1_FAMILY-318";Tend="913";Tstart="757";shortTE="F";uid="084e7114-09e4-4cb0-971b-49f29d2ab039"
CM019756.1	RepeatMasker	Unknown	26753552	26754016	3471	+	.	ID="RND-1_FAMILY-381";Tend="1351";Tstart="888";shortTE="F";uid="dbcf5385-178b-4ec7-a38d-bac72ed21e09"
CM019756.1	RepeatMasker	Unknown	1723553	1724239	883	+	.	ID="RND-6_FAMILY-1762";Tend="1940";Tstart="1296";shortTE="F";uid="e285f268-00d6-4917-b7cc-042171984b2f"
CM019756.1	RepeatMasker	DNA/hAT-Ac	41929197	41929463	1657	+	.	ID="RND-1_FAMILY-211";Tend="1643";Tstart="1361";shortTE="F";uid="088da129-600d-4fbf-9a49-a7567b6dba3e"
CM019756.1	RepeatMasker	LINE/I	40353690	40353929	948	+	.	ID="RND-1_FAMILY-202";Tend="1889";Tstart="1658";shortTE="F";uid="3bf92983-2119-4849-8146-a52147e7ff29"
CM019756.1	RepeatMasker	DNA/Sola-3	10443906	10444130	1248	+	.	ID="RND-1_FAMILY-714";Tend="3227";Tstart="3021";shortTE="F";uid="bc989a37-0a4d-497f-be53-9533a8e82213"
CM019756.1	RepeatMasker	DNA/hAT-hATm	18350340	18350489	410	+	.	ID="RND-6_FAMILY-3451";Tend="894";Tstart="749";shortTE="F";uid="ebfac3dd-aba1-4406-8c4c-3043d7f2905b"
CM019756.1	RepeatMasker	DNA/Sola-3	41118194	41118413	1213	+	.	ID="RND-1_FAMILY-714";Tend="3227";Tstart="3017";shortTE="F";uid="35dd4230-61db-449d-a765-82e23bba80c1"
CM019756.1	RepeatMasker	Unknown	11046029	11046984	5635	+	.	ID="RND-1_FAMILY-279";Tend="1863";Tstart="916";shortTE="F";uid="e02a9d80-1940-4773-b70d-02f5ba28249a"
CM019756.1	RepeatMasker	DNA/Academ-1	5054238	5054504	484	+	.	ID="RND-1_FAMILY-65";Tend="4712";Tstart="4423";shortTE="F";uid="e3220377-9fde-4e09-8b23-df9b0796609a"
CM019756.1	RepeatMasker	Unknown	5625551	5625700	974	+	.	ID="RND-5_FAMILY-2619";Tend="1807";Tstart="1668";shortTE="F";uid="90beaf72-20a6-4d64-9590-2cdb83e6b873"
CM019756.1	RepeatMasker	Unknown	34808573	34808820	1724	+	.	ID="RND-6_FAMILY-4623";Tend="1193";Tstart="949";shortTE="F";uid="4d8ed7b0-7fed-40a5-8031-bcecd8b5a905"
CM019756.1	RepeatMasker	Unknown	41513306	41513481	720	+	.	ID="RND-5_FAMILY-1563";Tend="1077";Tstart="817";shortTE="F";uid="b0fafc4c-c98c-45bb-93f3-af7db2b52af0"
CM019756.1	RepeatMasker	Unknown	8091354	8091502	860	+	.	ID="RND-5_FAMILY-1652";Tend="2403";Tstart="2251";shortTE="F";uid="53b08eea-5ce0-48d5-ac2a-723129eecca8"
CM019756.1	RepeatMasker	Unknown	700409	700515	595	+	.	ID="RND-5_FAMILY-644";Tend="853";Tstart="744";shortTE="F";uid="c5c075a5-d40f-4233-bf33-4be42aad066f"
CM019756.1	RepeatMasker	Unknown	31499905	31500201	1001	+	.	ID="RND-1_FAMILY-52";Tend="1547";Tstart="1163";shortTE="F";uid="9975e1f4-f36c-49f9-8d4d-b1a93b2ee2cd"
CM019756.1	RepeatMasker	DNA/Academ-1	14272726	14272845	725	+	.	ID="RND-6_FAMILY-8612";Tend="2380";Tstart="2266";shortTE="F";uid="82f40c94-6663-4d0c-bc2f-7a6f10bf6ba4"
CM019756.1	RepeatMasker	Unknown	38689055	38689743	890	+	.	ID="RND-5_FAMILY-1529";Tend="1550";Tstart="844";shortTE="F";uid="63d0f65f-850d-4da7-aa5e-383f882b1844"
CM019756.1	RepeatMasker	DNA/CMC-Transib	33881030	33881848	778	+	.	ID="RND-1_FAMILY-56";Tend="2937";Tstart="2088";shortTE="F";uid="f77ef488-7a2d-41ba-8c91-ebc535b057a5"
CM019756.1	RepeatMasker	Unknown	40906426	40906789	704	+	.	ID="RND-1_FAMILY-52";Tend="1682";Tstart="1317";shortTE="F";uid="910c928a-53eb-4dba-a5d6-a8d67e8f14ed"
CM019756.1	RepeatMasker	Unknown	12063238	12063545	2535	+	.	ID="RND-1_FAMILY-62";Tend="1300";Tstart="992";shortTE="F";uid="d1ff07c9-2b03-42fc-b9cf-a96a7248187f"
CM019756.1	RepeatMasker	Unknown	9261686	9263274	2526	+	.	ID="RND-5_FAMILY-32";Tend="2154";Tstart="840";shortTE="F";uid="9ccf8aa5-6dc6-47f8-9179-b528d6a30ea8"
CM019756.1	RepeatMasker	Unknown	39055525	39055892	3139	+	.	ID="RND-1_FAMILY-634";Tend="1390";Tstart="1021";shortTE="F";uid="e5a66f69-a01a-418a-95a6-fab01074578a"
CM019756.1	RepeatMasker	Unknown	18823595	18823809	714	+	.	ID="RND-6_FAMILY-405";Tend="1840";Tstart="1627";shortTE="F";uid="9b2edbff-2c71-4ffa-834d-4f2642fede59"
CM019756.1	RepeatMasker	LINE/I	4645701	4645843	921	+	.	ID="RND-6_FAMILY-7";Tend="1377";Tstart="1235";shortTE="F";uid="3351b4f5-8113-4f82-8ade-176e198c2eaa"
CM019756.1	RepeatMasker	LINE/I	7791755	7792288	4074	+	.	ID="RND-1_FAMILY-320";Tend="1951";Tstart="1470";shortTE="F";uid="e9bdb2fa-0b7c-4bb3-968b-9ea9dfcdbe6d"
CM019756.1	RepeatMasker	Unknown	27861736	27862239	2252	+	.	ID="RND-5_FAMILY-4324";Tend="1404";Tstart="860";shortTE="F";uid="6b1b2295-d2d6-44e5-8407-b3a1eb2d6e84"
CM019756.1	RepeatMasker	Unknown	4957389	4957509	415	+	.	ID="RND-5_FAMILY-3180";Tend="995";Tstart="866";shortTE="F";uid="eeb511cf-df89-4905-a1ee-66cf2496bf8a"
CM019756.1	RepeatMasker	Unknown	26728576	26728775	1381	+	.	ID="RND-1_FAMILY-654";Tend="1325";Tstart="1126";shortTE="F";uid="6cb9e0dd-e3eb-4f2b-950a-5cce501eda2a"
CM019756.1	RepeatMasker	Unknown	7860581	7860715	426	+	.	ID="RND-5_FAMILY-2542";Tend="1263";Tstart="1134";shortTE="F";uid="2c99dcb7-d2c7-450e-bea8-69bbea0c68c0"
CM019756.1	RepeatMasker	RC/Helitron?	3605808	3606154	1810	+	.	ID="RND-5_FAMILY-2492";Tend="1865";Tstart="1510";shortTE="F";uid="f6dfa78d-e0e9-41d9-917c-3fb61ccebc56"
CM019756.1	RepeatMasker	Unknown	23452430	23452867	2797	+	.	ID="RND-6_FAMILY-978";Tend="1372";Tstart="949";shortTE="F";uid="a0575eef-97ba-47ea-9860-1e4240be04fd"
CM019756.1	RepeatMasker	DNA/Academ-1	14136472	14136998	2618	+	.	ID="RND-1_FAMILY-221";Tend="1218";Tstart="678";shortTE="F";uid="93283c0b-7313-4978-84f9-5186cefa4177"
CM019756.1	RepeatMasker	Unknown	3525913	3526221	1776	+	.	ID="RND-1_FAMILY-195";Tend="1211";Tstart="879";shortTE="F";uid="ae80be5e-7475-40dd-b946-fb1e21019a4f"
CM019756.1	RepeatMasker	Unknown	21932094	21932412	2302	+	.	ID="RND-1_FAMILY-122";Tend="1255";Tstart="941";shortTE="F";uid="4601df70-96a7-414f-905f-1bbf265e2ccf"
CM019756.1	RepeatMasker	Unknown	12138116	12138235	911	+	.	ID="RND-6_FAMILY-12129";Tend="111";Tstart="1";shortTE="F";uid="71a25194-5018-4e1e-b4fd-460ec2c7acca"
CM019756.1	RepeatMasker	Unknown	11729139	11730088	3234	+	.	ID="RND-6_FAMILY-1193";Tend="1759";Tstart="872";shortTE="F";uid="f3643854-5c8d-4e35-8e97-4d50b7f80648"
CM019756.1	RepeatMasker	Unknown	40805384	40805562	1331	+	.	ID="RND-5_FAMILY-1563";Tend="1956";Tstart="1777";shortTE="F";uid="6c562805-5434-4d70-ac77-dcc88bf8efb3"
CM019756.1	RepeatMasker	Unknown	38103622	38103798	1342	+	.	ID="RND-1_FAMILY-425";Tend="874";Tstart="695";shortTE="F";uid="d641f485-06e9-43fa-8dc8-4da0ec010c2d"
CM019756.1	RepeatMasker	Unknown	34975250	34976565	9587	+	.	ID="RND-1_FAMILY-261";Tend="2146";Tstart="822";shortTE="F";uid="4051b4ff-3bf7-4502-bd3c-e4fa4f0d6165"
CM019756.1	RepeatMasker	Unknown	28330640	28331303	1971	+	.	ID="RND-6_FAMILY-2656";TEgroup="ctg_5%7CRND-6_FAMILY-2656%7C7";Tend="2574";Tstart="831";shortTE="F";uid="c11aa6a4-fa6b-47be-9715-a4fa42b90447"
CM019756.1	RepeatMasker	LINE/I	28308668	28311421	4207	+	.	ID="RND-6_FAMILY-7253";Tend="2895";Tstart="504";shortTE="F";uid="c26fca55-c4b8-41c7-8d0e-99ef045e45ca"
CM019756.1	RepeatMasker	Unknown	9033887	9035062	5049	+	.	ID="RND-5_FAMILY-3180";Tend="2156";Tstart="457";shortTE="F";uid="63505165-afec-4a51-b774-c0d3741267f9"
CM019756.1	RepeatMasker	Unknown	13211664	13211764	560	+	.	ID="RND-6_FAMILY-982";Tend="2453";Tstart="2353";shortTE="F";uid="c952fc3b-5c05-4718-a7cc-3e5a0e675761"
CM019756.1	RepeatMasker	DNA	14494932	14495051	426	+	.	ID="RND-1_FAMILY-527";Tend="780";Tstart="656";shortTE="F";uid="63cceeae-3548-46da-ab2b-542faa6f1066"
CM019756.1	RepeatMasker	Unknown	5106713	5107879	5102	+	.	ID="RND-6_FAMILY-3293";Tend="2121";Tstart="938";shortTE="F";uid="bcf00276-015d-4281-80a8-23fc9b278153"
CM019756.1	RepeatMasker	Unknown	40749735	40750016	682	+	.	ID="RND-4_FAMILY-2443";Tend="1432";Tstart="1132";shortTE="F";uid="17796977-c906-4ac5-b45d-7f1d803500c3"
CM019756.1	RepeatMasker	Unknown	21381396	21381769	1897	+	.	ID="RND-5_FAMILY-2948";Tend="1966";Tstart="1598";shortTE="F";uid="9d64b9f3-24d3-4d0f-9f63-d76195a41b41"
CM019756.1	RepeatMasker	Unknown	11649249	11649826	548	+	.	ID="RND-6_FAMILY-2366";TEgroup="ctg_5%7CRND-6_FAMILY-2366%7C1";Tend="1040";Tstart="530";shortTE="T";uid="d832b7c4-83f6-4ba1-9024-f0d3ff32c456"
CM019756.1	RepeatMasker	Unknown	28605160	28605294	789	+	.	ID="RND-4_FAMILY-2389";Tend="1725";Tstart="1589";shortTE="F";uid="5795afb7-eae8-4664-90a1-c3a835395696"
CM019756.1	RepeatMasker	LTR/Copia	18074301	18074549	401	+	.	ID="COPIA-5_DAN-I";Tend="3878";Tstart="3633";shortTE="F";uid="35eafe30-5c6a-4e1b-8845-5df9b836f3dc"
CM019756.1	RepeatMasker	Unknown	28302166	28302842	2727	+	.	ID="RND-1_FAMILY-139";TEgroup="ctg_5%7CRND-1_FAMILY-139%7C4";Tend="1421";Tstart="922";shortTE="F";uid="d6367008-4d3a-4222-a1eb-6eb3d82439bb"
CM019756.1	RepeatMasker	RC/Helitron	12733086	12733350	847	+	.	ID="RND-5_FAMILY-423";Tend="1541";Tstart="1270";shortTE="F";uid="78585f6d-f274-4734-89be-8a2304d31579"
CM019756.1	RepeatMasker	Unknown	22756813	22757069	1548	+	.	ID="RND-5_FAMILY-41";Tend="1263";Tstart="1013";shortTE="F";uid="4d8c7e50-8c6f-43ec-8dbe-07edc2a85eca"
CM019756.1	RepeatMasker	LINE/I	11260045	11260205	709	+	.	ID="RND-6_FAMILY-3765";Tend="1193";Tstart="1026";shortTE="F";uid="300b545d-df22-4b44-97cc-95cfc0716d4c"
CM019756.1	RepeatMasker	DNA/TcMar-Tc1	14549343	14549473	411	+	.	ID="RND-1_FAMILY-662";Tend="2137";Tstart="1999";shortTE="F";uid="e9d0f226-4365-4c69-8a50-b3c159ac3137"
CM019756.1	RepeatMasker	Unknown	36425333	36426461	9328	+	.	ID="RND-6_FAMILY-1659";Tend="1967";Tstart="825";shortTE="F";uid="f2085669-ec46-4429-88f7-e8d2289eaa08"
CM019756.1	RepeatMasker	DNA/hAT-Ac	29106586	29107438	6675	+	.	ID="RND-1_FAMILY-303";Tend="1757";Tstart="849";shortTE="F";uid="429548c2-d8b2-4086-9ed4-ed41cc4e9fc9"
CM019756.1	RepeatMasker	Unknown	36574144	36574248	649	+	.	ID="RND-4_FAMILY-2511";Tend="1136";Tstart="1031";shortTE="F";uid="2a0994f6-106d-47bc-87bc-55a8ea6e7a71"
CM019756.1	RepeatMasker	LINE/R1-LOA	41392477	41392614	919	+	.	ID="RND-5_FAMILY-387";Tend="1278";Tstart="1143";shortTE="F";uid="b435f21d-bade-428e-897c-d7243c67bb22"
CM019756.1	RepeatMasker	Unknown	2309102	2309283	1136	+	.	ID="RND-5_FAMILY-2203";Tend="1028";Tstart="844";shortTE="F";uid="320db77a-5f11-464a-b143-510594d2df44"
CM019756.1	RepeatMasker	Unknown	2267167	2267434	1879	+	.	ID="RND-5_FAMILY-41";Tend="1239";Tstart="980";shortTE="F";uid="8b34a3d7-d965-4528-8647-82f769ccf21c"
CM019756.1	RepeatMasker	Unknown	7272014	7272641	1394	+	.	ID="RND-3_FAMILY-23";Tend="1744";Tstart="1079";shortTE="F";uid="7c68219a-68a0-4b2d-971b-bc46d7f19d8a"
CM019756.1	RepeatMasker	Unknown	6042141	6043218	7630	+	.	ID="RND-5_FAMILY-147";TEgroup="ctg_5%7CRND-5_FAMILY-147%7C1";Tend="1805";Tstart="858";shortTE="F";uid="0f8e1161-0e1d-4efa-a0bc-6b9d7e043db0"
CM019756.1	RepeatMasker	Unknown	21232283	21232646	1227	+	.	ID="RND-1_FAMILY-118";Tend="1292";Tstart="925";shortTE="F";uid="dc76bdc7-2884-4bf7-8d6c-b4105201d41e"
CM019756.1	RepeatMasker	Unknown	30405954	30407144	8204	+	.	ID="RND-1_FAMILY-69";Tend="2134";Tstart="953";shortTE="F";uid="e7172404-64d2-490e-a22e-d1e2ea400464"
CM019756.1	RepeatMasker	Unknown	14397423	14397897	2537	+	.	ID="RND-1_FAMILY-69";Tend="2703";Tstart="2196";shortTE="F";uid="41bca3c7-ba90-4858-9c06-f707655505e3"
CM019756.1	RepeatMasker	Unknown	25200684	25201886	10249	+	.	ID="RND-1_FAMILY-500";Tend="2046";Tstart="847";shortTE="F";uid="89ed3bf9-8824-443c-b888-bed3ad8ad831"
CM019756.1	RepeatMasker	DNA?/hAT?	13200475	13205394	43430	+	.	ID="RND-6_FAMILY-1805";Tend="5246";Tstart="306";shortTE="F";uid="64b11816-a395-41f2-9c86-3c6ab3bf982e"
CM019756.1	RepeatMasker	Unknown	15488164	15488341	897	+	.	ID="RND-5_FAMILY-2282";Tend="955";Tstart="784";shortTE="F";uid="bb40a906-9feb-41a5-951a-f8c64599e62c"
CM019756.1	RepeatMasker	DNA/TcMar-Tc1	36836235	36837503	9782	+	.	ID="RND-1_FAMILY-579";Tend="2013";Tstart="769";shortTE="F";uid="5e96c99d-5e0a-4b80-9c81-036f856cb5bb"
CM019756.1	RepeatMasker	LINE/I	24320217	24320396	480	+	.	ID="RND-1_FAMILY-522";Tend="417";Tstart="229";shortTE="F";uid="cf1fd6a2-5225-4c32-9d0b-90cfeeb916b8"
CM019756.1	RepeatMasker	Unknown	29036663	29037202	3451	+	.	ID="RND-5_FAMILY-337";Tend="1468";Tstart="934";shortTE="F";uid="1f900b39-a2af-4486-8607-fae14b2a6713"
CM019756.1	RepeatMasker	DNA/P	23788339	23788624	804	+	.	ID="RND-5_FAMILY-3995";Tend="3081";Tstart="2769";shortTE="F";uid="f5cc577d-105b-478a-b0c9-88a9a4141289"
CM019756.1	RepeatMasker	Unknown	42230320	42230425	712	+	.	ID="RND-6_FAMILY-11702";Tend="1108";Tstart="1003";shortTE="F";uid="001a3c7e-e6c7-4a12-b969-104287b9947e"
CM019756.1	RepeatMasker	Unknown	36893079	36893393	966	+	.	ID="RND-6_FAMILY-1659";Tend="1140";Tstart="833";shortTE="F";uid="b091e0ff-0dd7-4358-a2a6-23b09a51a28b"
CM019756.1	RepeatMasker	Unknown	3837450	3837915	574	+	.	ID="RND-1_FAMILY-52";Tend="1807";Tstart="1376";shortTE="F";uid="af2a73e9-054c-45f3-994c-1c579c6cae17"
CM019756.1	RepeatMasker	Unknown	41675678	41675957	1575	+	.	ID="RND-6_FAMILY-2860";Tend="1215";Tstart="948";shortTE="F";uid="f4349982-3317-4e72-9afb-3c5a0d0c460f"
CM019756.1	RepeatMasker	Unknown	15567076	15567246	694	+	.	ID="RND-6_FAMILY-966";Tend="1120";Tstart="972";shortTE="F";uid="53c043de-04e9-40f1-afde-63c35e1e04f7"
CM019756.1	RepeatMasker	Unknown	8028486	8028643	514	+	.	ID="RND-1_FAMILY-52";Tend="1210";Tstart="1026";shortTE="F";uid="c0e88719-16d8-46b4-97e0-d0e117601448"
CM019756.1	RepeatMasker	Unknown	15884978	15885581	1285	+	.	ID="RND-5_FAMILY-126";Tend="2155";Tstart="1584";shortTE="F";uid="4bae35f9-7933-4274-be79-c044d9a5ba7f"
CM019756.1	RepeatMasker	DNA/hAT-Tip100	20102661	20102858	1606	+	.	ID="RND-5_FAMILY-3891";Tend="991";Tstart="794";shortTE="F";uid="0be9a0e9-8674-41c2-acdf-1328905f1bc8"
CM019756.1	RepeatMasker	Unknown	36391053	36391308	1083	+	.	ID="RND-6_FAMILY-646";Tend="1166";Tstart="943";shortTE="F";uid="006f35f2-c230-433f-8202-87f8883afe5a"
CM019756.1	RepeatMasker	Unknown	27071234	27071556	538	+	.	ID="RND-1_FAMILY-55";Tend="1110";Tstart="793";shortTE="F";uid="330196a6-479a-4c74-a4ea-aadab92acab7"
CM019756.1	RepeatMasker	Unknown	33372470	33373576	8100	+	.	ID="RND-5_FAMILY-3280";Tend="1652";Tstart="569";shortTE="F";uid="79d82650-0cf6-47d2-aa2b-e51bcfc7ab48"
CM019756.1	RepeatMasker	Unknown	26387957	26388120	573	+	.	ID="RND-6_FAMILY-760";Tend="1358";Tstart="1177";shortTE="F";uid="f73f425c-5c0b-4c24-b7e6-77a2be86727a"
CM019756.1	RepeatMasker	Unknown	36909539	36909740	858	+	.	ID="RND-6_FAMILY-1762";Tend="1474";Tstart="1272";shortTE="F";uid="a836b93e-1d17-4ce1-9b18-fe2a7a0b671a"
CM019756.1	RepeatMasker	Unknown	28436880	28437262	408	+	.	ID="RND-1_FAMILY-69";TEgroup="ctg_5%7CRND-1_FAMILY-69%7C6";Tend="1638";Tstart="1356";shortTE="F";uid="72f63a09-635a-426f-9e5e-fe3c12ad4f6b"
CM019756.1	RepeatMasker	Unknown	23642783	23643281	2533	+	.	ID="RND-6_FAMILY-1193";Tend="1477";Tstart="974";shortTE="F";uid="a6185790-d7e9-4886-8859-a1db04cdd475"
CM019756.1	RepeatMasker	Unknown	12259880	12260046	691	+	.	ID="RND-6_FAMILY-1762";Tend="1975";Tstart="1799";shortTE="F";uid="7c11033e-95ea-49df-b24e-9b6dd9b17177"
CM019756.1	RepeatMasker	Unknown	40686248	40686906	3400	+	.	ID="RND-6_FAMILY-2655";Tend="2482";Tstart="1795";shortTE="F";uid="27e41182-ff87-4d70-9794-4ee46d7e1f4c"
CM019756.1	RepeatMasker	Unknown	12422370	12422580	402	+	.	ID="RND-6_FAMILY-1762";Tend="1495";Tstart="1289";shortTE="F";uid="f995ab40-2fae-42a4-85e0-8c6f2020c1b3"
CM019756.1	RepeatMasker	DNA/CMC-EnSpm	42496726	42496908	839	+	.	ID="RND-1_FAMILY-704";Tend="1442";Tstart="1257";shortTE="F";uid="cb69b207-ffdb-4ae8-bd91-7c3fba047863"
CM019756.1	RepeatMasker	Unknown	27359139	27359337	703	+	.	ID="RND-6_FAMILY-1874";Tend="355";Tstart="190";shortTE="F";uid="84e84505-dfea-45a3-b1e2-ac1e02a960ba"
CM019756.1	RepeatMasker	Unknown	38016445	38016834	749	+	.	ID="RND-6_FAMILY-2655";Tend="2250";Tstart="1836";shortTE="F";uid="ae8f5b4f-5259-4913-ba61-46a8665b7fef"
CM019756.1	RepeatMasker	Unknown	14374548	14376891	4653	+	.	ID="RND-6_FAMILY-588";Tend="2340";Tstart="1181";shortTE="F";uid="8f6463fa-4c67-47ec-a56d-02d54ce02b99"
CM019756.1	RepeatMasker	Unknown	37091550	37091980	2857	+	.	ID="RND-5_FAMILY-1294";Tend="1706";Tstart="1245";shortTE="F";uid="3bd0c102-a425-47bb-9cb6-d6aff96456d2"
CM019756.1	RepeatMasker	Unknown	10185032	10185243	1152	+	.	ID="RND-1_FAMILY-34";Tend="1582";Tstart="1379";shortTE="F";uid="33018e98-13eb-4fe0-b515-0d98097deb8e"
CM019756.1	RepeatMasker	Unknown	10664139	10664289	595	+	.	ID="RND-5_FAMILY-7137";Tend="890";Tstart="738";shortTE="F";uid="0e378fa1-fd11-415c-b69b-c1bbc427729c"
CM019756.1	RepeatMasker	Unknown	21793890	21794148	2255	+	.	ID="RND-1_FAMILY-178";Tend="1236";Tstart="978";shortTE="F";uid="e519bbef-692a-44db-bfda-ec067a7ade4c"
CM019756.1	RepeatMasker	Unknown	349876	350081	1650	+	.	ID="RND-1_FAMILY-425";Tend="1248";Tstart="1043";shortTE="F";uid="d13deada-a1b8-411e-9a27-9d38a74d2bab"
CM019756.1	RepeatMasker	Unknown	9857491	9857998	4323	+	.	ID="RND-1_FAMILY-257";Tend="1491";Tstart="984";shortTE="F";uid="2f16abc7-8d97-4a07-816e-3d4cce9ea917"
CM019756.1	RepeatMasker	LTR/Gypsy	14518951	14520031	554	+	.	ID="GYPSY5-I_AP";Tend="3011";Tstart="2440";shortTE="F";uid="fcfdd73f-b321-448a-ba03-6d0859e1159a"
CM019756.1	RepeatMasker	Unknown	10506510	10506704	469	+	.	ID="RND-1_FAMILY-4";Tend="1217";Tstart="1023";shortTE="F";uid="34d3e416-a991-40c1-a7d8-01a9f21cd077"
CM019756.1	RepeatMasker	Unknown	6862261	6862424	528	+	.	ID="RND-6_FAMILY-5107";Tend="1034";Tstart="877";shortTE="F";uid="50c2ffa5-b3b5-40b2-bf33-cc02516dacb2"
CM019756.1	RepeatMasker	Unknown	38457447	38457600	990	+	.	ID="RND-5_FAMILY-41";Tend="1277";Tstart="1124";shortTE="F";uid="27913937-a950-4d35-8cd5-6da27ffeec69"
CM019756.1	RepeatMasker	DNA/hAT-hATm	12882340	12882855	2639	+	.	ID="RND-1_FAMILY-170";Tend="2357";Tstart="1875";shortTE="F";uid="2b12969b-23ae-410c-9a51-5a982d222d97"
CM019756.1	RepeatMasker	Unknown	36207445	36207765	2365	+	.	ID="RND-1_FAMILY-66";Tend="1613";Tstart="1032";shortTE="F";uid="c0f2c2bb-cbcf-49c6-9d6b-3d5aef1973ed"
CM019756.1	RepeatMasker	Unknown	21515932	21517139	2784	+	.	ID="RND-6_FAMILY-3293";Tend="2099";Tstart="829";shortTE="F";uid="5b5cc29c-c1c5-4ea8-b1e5-2b16911acc18"
CM019756.1	RepeatMasker	Unknown	510058	510595	4539	+	.	ID="RND-1_FAMILY-505";Tend="1507";Tstart="965";shortTE="F";uid="a66ab6ab-436e-4674-82b0-a0f2ede43449"
CM019756.1	RepeatMasker	LINE	19463314	19463508	1181	+	.	ID="RND-6_FAMILY-6870";Tend="1312";Tstart="1118";shortTE="F";uid="564c0acf-4532-4c67-88e2-83df4da11a0c"
CM019756.1	RepeatMasker	Unknown	36444598	36444829	1897	+	.	ID="RND-1_FAMILY-75";Tend="1094";Tstart="863";shortTE="F";uid="9568de3e-5e6a-44b9-8aa2-cdac0a38f4c6"
CM019756.1	RepeatMasker	Unknown	18441723	18441936	759	+	.	ID="RND-6_FAMILY-760";Tend="2863";Tstart="2661";shortTE="F";uid="8088f0f9-d876-4da0-af8d-b25b568940ef"
CM019756.1	RepeatMasker	DNA/TcMar-Tc1	9032693	9032800	403	+	.	ID="RND-1_FAMILY-662";Tend="1797";Tstart="1684";shortTE="F";uid="1407180f-4f0c-4487-b009-6380131cf923"
CM019756.1	RepeatMasker	Unknown	36438028	36438232	1099	+	.	ID="RND-5_FAMILY-419";TEgroup="ctg_5%7CRND-5_FAMILY-419%7C6";Tend="2136";Tstart="777";shortTE="F";uid="80984336-dab0-4cbd-be21-c8399539b8c3"
CM019756.1	RepeatMasker	Unknown	38632801	38633877	1686	+	.	ID="RND-5_FAMILY-2531";TEgroup="ctg_5%7CRND-5_FAMILY-2531%7C13";Tend="1435";Tstart="937";shortTE="F";uid="33333b6a-9c52-4b85-a170-5c1d21cc4aa0"
CM019756.1	RepeatMasker	Unknown	14568579	14571255	19038	+	.	ID="RND-5_FAMILY-232";Tend="3159";Tstart="772";shortTE="F";uid="d70707a4-2055-4bdf-9e69-92e6e2afe695"
CM019756.1	RepeatMasker	Unknown	38463732	38463861	705	+	.	ID="RND-5_FAMILY-433";Tend="1141";Tstart="1011";shortTE="F";uid="04e0c658-9aeb-4237-91c2-80b7b63d1f4c"
CM019756.1	RepeatMasker	Unknown	24807991	24809124	4360	+	.	ID="RND-5_FAMILY-3180";Tend="2078";Tstart="953";shortTE="F";uid="7f276db9-9831-4d3b-a79a-a5a5035427e5"
CM019756.1	RepeatMasker	Unknown	31370411	31370635	1358	+	.	ID="RND-6_FAMILY-10726";Tend="1648";Tstart="1430";shortTE="F";uid="4a691100-50ca-417f-afa1-549f1fd96fea"
CM019756.1	RepeatMasker	Unknown	25778095	25778365	1598	+	.	ID="RND-1_FAMILY-9";Tend="1235";Tstart="950";shortTE="F";uid="82053cb4-f999-4f33-af4c-ac943a756aee"
CM019756.1	RepeatMasker	Unknown	31451097	31451264	714	+	.	ID="RND-6_FAMILY-1762";Tend="913";Tstart="748";shortTE="F";uid="a6c111d7-da75-48f5-ba16-5f4630682ecc"
CM019756.1	RepeatMasker	RC/Helitron	42098109	42098309	817	+	.	ID="RND-1_FAMILY-375";Tend="3596";Tstart="3393";shortTE="F";uid="bb88d7da-6ff6-4539-8978-8fdc9a8bda18"
CM019756.1	RepeatMasker	RC/Helitron?	41996058	41996247	1233	+	.	ID="RND-5_FAMILY-2492";Tend="1317";Tstart="1128";shortTE="F";uid="e7aaddca-796c-41b7-a028-b244777ff6c4"
CM019756.1	RepeatMasker	Unknown	16760443	16760676	1028	+	.	ID="RND-1_FAMILY-304";Tend="1182";Tstart="941";shortTE="F";uid="30412c7c-73c3-45de-8530-b617f31e8a72"
CM019756.1	RepeatMasker	Unknown	36353888	36353996	449	+	.	ID="RND-6_FAMILY-3503";Tend="1708";Tstart="1484";shortTE="F";uid="3d43f56f-844c-449b-abd9-7826d7da454b"
CM019756.1	RepeatMasker	Unknown	39750429	39752407	16819	+	.	ID="RND-6_FAMILY-760";Tend="2816";Tstart="822";shortTE="F";uid="39b99391-3378-4e94-bba7-f7a8583a91f6"
CM019756.1	RepeatMasker	Unknown	25737502	25737602	564	+	.	ID="RND-1_FAMILY-304";Tend="1041";Tstart="941";shortTE="F";uid="62fd81e4-0dd7-481a-9643-35b563d7087f"
CM019756.1	RepeatMasker	LTR/Gypsy	18862201	18863531	5009	+	.	ID="RND-6_FAMILY-1013";Tend="2464";Tstart="1381";shortTE="F";uid="71e2e99f-19a3-4f00-9526-437f8aaffb06"
CM019756.1	RepeatMasker	DNA?/hAT?	20064135	20064459	533	+	.	ID="RND-6_FAMILY-1805";Tend="3778";Tstart="3451";shortTE="F";uid="00c0f090-5093-4a75-923c-6cf25ea2d4a5"
CM019756.1	RepeatMasker	Unknown	20048517	20048780	1210	+	.	ID="RND-6_FAMILY-306";Tend="1919";Tstart="1653";shortTE="F";uid="4645469b-c37b-4c35-8917-1e903a3fa775"
CM019756.1	RepeatMasker	Unknown	24613585	24614854	6725	+	.	ID="RND-5_FAMILY-1529";Tend="2133";Tstart="843";shortTE="F";uid="dd029e8a-0094-4e20-80ff-bd75983019fc"
CM019756.1	RepeatMasker	Unknown	30169045	30169229	988	+	.	ID="RND-1_FAMILY-103";Tend="1296";Tstart="1116";shortTE="F";uid="3f4d7c46-1e8f-4daa-acc4-c7625e91cfbc"
CM019756.1	RepeatMasker	Unknown	23532611	23533485	4826	+	.	ID="RND-4_FAMILY-1393";Tend="1833";Tstart="923";shortTE="F";uid="d7df741c-5743-4249-84d0-62c1c73f0a16"
CM019756.1	RepeatMasker	RC/Helitron	35689242	35689396	788	+	.	ID="RND-1_FAMILY-375";Tend="947";Tstart="792";shortTE="F";uid="02adeef0-4133-4b3b-872c-cc4a8a85475d"
CM019756.1	RepeatMasker	Unknown	29131141	29131384	1356	+	.	ID="RND-6_FAMILY-760";Tend="2905";Tstart="2665";shortTE="F";uid="b051919e-cbaa-4969-a167-f9b1b8ea829c"
CM019756.1	RepeatMasker	Unknown	26859295	26859835	1679	+	.	ID="RND-5_FAMILY-212";Tend="2178";Tstart="1634";shortTE="F";uid="f522011d-9c8f-4f2a-a162-dc78853f6d41"
CM019756.1	RepeatMasker	Unknown	28552742	28554077	10790	+	.	ID="RND-4_FAMILY-672";Tend="2121";Tstart="761";shortTE="F";uid="3e135f4a-b5b0-4ea5-a0c8-452cdda1073d"
CM019756.1	RepeatMasker	Unknown	34633620	34634893	5869	+	.	ID="RND-4_FAMILY-15";Tend="2176";Tstart="847";shortTE="F";uid="5927272b-f924-417b-9e5e-66f89f5c8178"
CM019756.1	RepeatMasker	DNA/Academ-1	11749333	11749774	2332	+	.	ID="RND-1_FAMILY-221";Tend="1183";Tstart="745";shortTE="F";uid="1a94a6a7-a706-43d2-8dc0-2c7b4942a107"
CM019756.1	RepeatMasker	DNA/hAT-hAT19	9965501	9965700	430	+	.	ID="RND-6_FAMILY-9930";Tend="2299";Tstart="2080";shortTE="F";uid="e45acbe4-c00a-4e19-add5-08a01ae9fe72"
CM019756.1	RepeatMasker	DNA/hAT-Tip100	23618278	23619132	2908	+	.	ID="RND-1_FAMILY-486";Tend="2002";Tstart="1075";shortTE="F";uid="352ae787-678b-40f6-9c27-a8a6a869a8a0"
CM019756.1	RepeatMasker	Unknown	28719205	28719311	570	+	.	ID="RND-3_FAMILY-23";Tend="2761";Tstart="2653";shortTE="F";uid="7e63c2c4-e83a-4007-9fcb-b215969c5814"
CM019756.1	RepeatMasker	Unknown	26193036	26193555	4178	+	.	ID="RND-1_FAMILY-671";Tend="1313";Tstart="794";shortTE="F";uid="eac43550-8fba-40a3-b179-ce2e953cc1cb"
CM019756.1	RepeatMasker	LINE/R1-LOA	16076141	16076804	3711	+	.	ID="RND-4_FAMILY-848";Tend="1425";Tstart="738";shortTE="F";uid="da5cd809-cd58-47eb-9f47-eeacf953d77b"
CM019756.1	RepeatMasker	DNA/hAT-Tip100	13578907	13579085	1064	+	.	ID="RND-6_FAMILY-10642";Tend="1112";Tstart="941";shortTE="F";uid="39e16cb9-3380-4906-a1db-d7fdfc1dbb77"
CM019756.1	RepeatMasker	Unknown	5492022	5492227	1711	+	.	ID="RND-5_FAMILY-3041";Tend="1146";Tstart="943";shortTE="F";uid="64efa04c-ac00-4f74-aad6-722e11286234"
CM019756.1	RepeatMasker	Unknown	34759257	34759560	2126	+	.	ID="RND-6_FAMILY-646";Tend="1361";Tstart="995";shortTE="F";uid="264589c5-df66-49ab-b3e0-80fb21b07a9d"
CM019756.1	RepeatMasker	Unknown	1222563	1223382	6893	+	.	ID="RND-5_FAMILY-1168";Tend="1925";Tstart="1116";shortTE="F";uid="0ba5d697-4236-4864-9e88-f1ff18960156"
CM019756.1	RepeatMasker	DNA/TcMar-Mariner	805284	805591	2227	+	.	ID="RND-6_FAMILY-9393";Tend="1724";Tstart="1410";shortTE="F";uid="74156036-fb4b-4d7f-bda9-1d876120419c"
CM019756.1	RepeatMasker	Unknown	29783594	29784715	5536	+	.	ID="RND-1_FAMILY-319";Tend="2428";Tstart="1299";shortTE="F";uid="23e0951d-5492-4d68-831a-c3079af40d40"
CM019756.1	RepeatMasker	Unknown	17048428	17048708	433	+	.	ID="RND-6_FAMILY-1762";Tend="1364";Tstart="1117";shortTE="F";uid="e6f398cb-83e5-4e0c-8ca1-e9c5dfda179c"
CM019756.1	RepeatMasker	Unknown	35469559	35469946	1704	+	.	ID="RND-6_FAMILY-864";Tend="2379";Tstart="1963";shortTE="F";uid="3e91dc55-271a-4da0-8717-5dcecea2d312"
CM019756.1	RepeatMasker	Unknown	7554553	7554737	755	+	.	ID="RND-1_FAMILY-431";Tend="1285";Tstart="1101";shortTE="F";uid="77090ff3-41da-4c32-a1c5-8005c2e0c24c"
CM019756.1	RepeatMasker	Unknown	10612623	10612903	1788	+	.	ID="RND-1_FAMILY-66";Tend="1324";Tstart="1032";shortTE="F";uid="7eb2120b-6690-4913-b0f6-c089f660091a"
CM019756.1	RepeatMasker	Unknown	4028891	4030034	10026	+	.	ID="RND-1_FAMILY-261";Tend="2121";Tstart="964";shortTE="F";uid="ad65464e-46f9-4c5d-9360-03ad260dd7d3"
CM019756.1	RepeatMasker	LINE/I	4842969	4843566	5197	+	.	ID="RND-6_FAMILY-1535";Tend="2129";Tstart="1532";shortTE="F";uid="8dd6c92b-7ba5-4250-9d27-03e2968b0320"
CM019756.1	RepeatMasker	Unknown	6850149	6850589	1356	+	.	ID="RND-1_FAMILY-139";Tend="1367";Tstart="922";shortTE="F";uid="3841f988-17c0-4cf8-b9f0-bc0ea2b61b17"
CM019756.1	RepeatMasker	Unknown	41455690	41455988	2445	+	.	ID="RND-1_FAMILY-62";Tend="1300";Tstart="999";shortTE="F";uid="a15ee3c2-1af9-4571-912b-e731c3c1f73e"
CM019756.1	RepeatMasker	Unknown	25647554	25647751	468	+	.	ID="RND-1_FAMILY-55";Tend="1409";Tstart="1217";shortTE="F";uid="01f352c6-443f-4ec7-bca8-de69cdafd388"
CM019756.1	RepeatMasker	Unknown	15306505	15306617	436	+	.	ID="RND-1_FAMILY-55";Tend="965";Tstart="853";shortTE="F";uid="ebc1eef0-881e-4ce6-8ef9-13fe05ca28a3"
CM019756.1	RepeatMasker	Unknown	26533077	26533418	1599	+	.	ID="RND-5_FAMILY-841";Tend="1457";Tstart="1077";shortTE="F";uid="12e7e6ff-542d-4e51-a21d-4fd9d19d4303"
CM019756.1	RepeatMasker	Unknown	31401036	31401673	2550	+	.	ID="RND-1_FAMILY-241";Tend="1561";Tstart="903";shortTE="F";uid="8dc5b0c9-a18e-40f9-b598-1d3417761cdd"
CM019756.1	RepeatMasker	DNA/hAT-Tip100	14292626	14292825	1319	+	.	ID="RND-1_FAMILY-329";Tend="1127";Tstart="920";shortTE="F";uid="7801d97c-fe4c-46e5-ac31-6720fa3b7b36"
CM019756.1	RepeatMasker	Unknown	4094937	4095047	649	+	.	ID="RND-5_FAMILY-36";Tend="1206";Tstart="1096";shortTE="F";uid="77828e75-86a1-44ca-8565-b3b826836567"
CM019756.1	RepeatMasker	DNA?/hAT?	37764258	37764420	501	+	.	ID="RND-6_FAMILY-1805";Tend="1473";Tstart="1314";shortTE="F";uid="5e68562a-5758-4f5e-a1bf-9df93850b5c5"
CM019756.1	RepeatMasker	LINE/I	38979052	38979305	837	+	.	ID="RND-1_FAMILY-593";Tend="1387";Tstart="1136";shortTE="F";uid="b86e6a83-e46d-44ac-aba1-7b9ff1c7b0fa"
CM019756.1	RepeatMasker	DNA/Academ-1	950144	950335	853	+	.	ID="RND-1_FAMILY-330";Tend="3223";Tstart="3013";shortTE="F";uid="8bce319a-e9c9-4a88-bb45-878074513dbd"
CM019756.1	RepeatMasker	LINE/I-Jockey	27096138	27096301	628	+	.	ID="RND-5_FAMILY-1176";Tend="1247";Tstart="1083";shortTE="F";uid="894e8b86-b20c-4a37-b516-b584cfa27e1b"
CM019756.1	RepeatMasker	DNA/Crypton-V	32712150	32712548	1604	+	.	ID="RND-5_FAMILY-82";Tend="1062";Tstart="600";shortTE="F";uid="c6ab06e9-b6c6-4c8b-89ac-624c5cac78fc"
CM019756.1	RepeatMasker	Unknown	5759711	5760031	1548	+	.	ID="RND-5_FAMILY-41";Tend="1279";Tstart="977";shortTE="F";uid="9835f031-4eae-4c4e-a4b5-f61ff11fe2a0"
CM019756.1	RepeatMasker	Unknown	2314414	2314566	814	+	.	ID="RND-4_FAMILY-1108";Tend="1086";Tstart="937";shortTE="F";uid="570da2d0-943e-4de7-a0c7-59c1da52bf48"
CM019756.1	RepeatMasker	Unknown	34217325	34217451	895	+	.	ID="RND-1_FAMILY-580";Tend="1219";Tstart="1093";shortTE="F";uid="ba8b0fdc-d3be-432b-982b-4f699c28548f"
CM019756.1	RepeatMasker	Unknown	42199150	42199287	784	+	.	ID="RND-6_FAMILY-4264";Tend="1157";Tstart="984";shortTE="F";uid="3da76b0b-8bf4-4f1f-ab5d-94698ed3e326"
CM019756.1	RepeatMasker	Unknown	5853239	5853548	1487	+	.	ID="RND-1_FAMILY-392";Tend="1313";Tstart="948";shortTE="F";uid="e075da30-87c1-4f5a-b449-481ffb49cca8"
CM019756.1	RepeatMasker	Unknown	8690826	8690951	1043	+	.	ID="RND-5_FAMILY-3041";Tend="1071";Tstart="946";shortTE="F";uid="21538640-8806-45bd-9a28-fca07ab7351e"
CM019756.1	RepeatMasker	Unknown	25377219	25377366	654	+	.	ID="RND-6_FAMILY-760";Tend="2841";Tstart="2690";shortTE="F";uid="5f72cd95-d453-4422-8c9f-80aa3ec3751e"
CM019756.1	RepeatMasker	LINE/I	18921999	18922508	3802	+	.	ID="RND-1_FAMILY-605";Tend="1729";Tstart="1219";shortTE="F";uid="1a3a1547-1b66-4ffe-8af2-d155df0c15ce"
CM019756.1	RepeatMasker	Unknown	18656110	18656626	3908	+	.	ID="RND-1_FAMILY-583";Tend="1482";Tstart="969";shortTE="F";uid="e3ca9657-2eb1-43e4-b4b3-33bed22a0ce0"
CM019756.1	RepeatMasker	Unknown	38499959	38500465	2980	+	.	ID="RND-4_FAMILY-2443";Tend="1431";Tstart="898";shortTE="F";uid="393ee2e7-66c6-463e-b01d-95f92826d353"
CM019756.1	RepeatMasker	Unknown	35699745	35699964	939	+	.	ID="RND-6_FAMILY-2371";Tend="981";Tstart="726";shortTE="F";uid="eb75f18a-74ad-4a17-a888-bdc39396ce43"
CM019756.1	RepeatMasker	Unknown	38433353	38433496	440	+	.	ID="RND-6_FAMILY-588";Tend="1040";Tstart="879";shortTE="F";uid="88afd7cf-4915-41ba-9bc2-5a56b5e6bcf0"
CM019756.1	RepeatMasker	Unknown	28376233	28376621	2634	+	.	ID="RND-6_FAMILY-115";Tend="1365";Tstart="990";shortTE="F";uid="cb7b443e-2b39-4447-993c-acc2b03c8e01"
CM019756.1	RepeatMasker	Unknown	42271308	42271638	2096	+	.	ID="RND-1_FAMILY-232";Tend="1204";Tstart="839";shortTE="F";uid="86c74772-0377-422e-8527-9ba2e65d433e"
CM019756.1	RepeatMasker	DNA/Academ-1	34023425	34023699	440	+	.	ID="RND-1_FAMILY-224";Tend="3268";Tstart="2998";shortTE="F";uid="d3692909-6b65-4cb2-ac48-67bdf3b59eae"
CM019756.1	RepeatMasker	Unknown	24231662	24232698	3008	+	.	ID="RND-6_FAMILY-2517";Tend="2031";Tstart="1025";shortTE="F";uid="8636d398-02da-4a08-9828-aff2870c377e"
CM019756.1	RepeatMasker	LINE/I	20569111	20569298	567	+	.	ID="RND-1_FAMILY-522";Tend="417";Tstart="231";shortTE="F";uid="08521c3c-f5b0-44ac-9271-9ac8f0aa9520"
CM019756.1	RepeatMasker	Unknown	37052442	37052942	3776	+	.	ID="RND-5_FAMILY-691";Tend="1113";Tstart="613";shortTE="F";uid="2faf9eae-ff8b-4353-a37b-8ad2667c574f"
CM019756.1	RepeatMasker	DNA/hAT-Tip100	2952743	2952952	1431	+	.	ID="RND-1_FAMILY-39";Tend="1134";Tstart="928";shortTE="F";uid="f4f7f494-dc89-42d9-9c68-a9da6579a8a0"
CM019756.1	RepeatMasker	Unknown	5635926	5636146	475	+	.	ID="RND-1_FAMILY-4";Tend="1249";Tstart="1026";shortTE="F";uid="26f7cb0d-62f3-42f6-9c5e-45604b7dc30a"
CM019756.1	RepeatMasker	Unknown	41721659	41721846	939	+	.	ID="RND-6_FAMILY-4809";Tend="1219";Tstart="1036";shortTE="F";uid="545c446f-ce81-49d4-a1c9-e7c3f7dc6ffc"
CM019756.1	RepeatMasker	Unknown	40823129	40824279	7954	+	.	ID="RND-1_FAMILY-75";Tend="1867";Tstart="499";shortTE="F";uid="a45c083b-baf0-4a2b-b39a-4b5e71ead727"
CM019756.1	RepeatMasker	Unknown	23367696	23368332	3137	+	.	ID="RND-6_FAMILY-306";Tend="2071";Tstart="1384";shortTE="F";uid="be746bc9-171c-490d-bd26-491a8f2d5704"
CM019756.1	RepeatMasker	DNA/CMC-EnSpm	19971165	19971587	2588	+	.	ID="RND-5_FAMILY-3604";Tend="1296";Tstart="864";shortTE="F";uid="22193d0f-41da-4a17-ab27-b8b0bbe6c024"
CM019756.1	RepeatMasker	Unknown	8634353	8634713	3065	+	.	ID="RND-1_FAMILY-537";Tend="1253";Tstart="912";shortTE="F";uid="52ac61ce-f9d0-4904-90c7-b52584fb80c7"
CM019756.1	RepeatMasker	DNA/Sola-3	33053986	33057020	26841	+	.	ID="RND-1_FAMILY-714";Tend="3869";Tstart="837";shortTE="F";uid="336a9993-c5e9-4149-90cc-375756567a02"
CM019756.1	RepeatMasker	Unknown	28921092	28921218	814	+	.	ID="RND-6_FAMILY-790";Tend="1360";Tstart="1211";shortTE="F";uid="6d004f7a-5d89-48ae-bb98-bffd02047ec8"
CM019756.1	RepeatMasker	Unknown	10302782	10302961	4153	+	.	ID="RND-5_FAMILY-7137";Tend="1947";Tstart="1475";shortTE="F";uid="100c23d2-cedb-4f2a-9cd1-e00cccd9be93"
CM019756.1	RepeatMasker	Unknown	14336303	14336633	1433	+	.	ID="RND-6_FAMILY-5691";Tend="1787";Tstart="1482";shortTE="F";uid="b437841c-141f-4802-9e5b-3ce69162da5f"
CM019756.1	RepeatMasker	Unknown	29430601	29430743	820	+	.	ID="RND-5_FAMILY-7137";Tend="876";Tstart="730";shortTE="F";uid="42eaea99-b1a4-46c4-bbac-79bf4b9f7617"
CM019756.1	RepeatMasker	Unknown	41595015	41595839	5336	+	.	ID="RND-1_FAMILY-232";Tend="2363";Tstart="1478";shortTE="F";uid="ea633d0b-9120-4eff-a6c9-d69e8aa1cbb3"
CM019756.1	RepeatMasker	Unknown	40810001	40810436	3584	+	.	ID="RND-1_FAMILY-478";Tend="1456";Tstart="1018";shortTE="F";uid="43dfab11-7ea0-4aac-b9ca-128ee0b6bac1"
CM019756.1	RepeatMasker	Unknown	34491042	34491250	488	+	.	ID="RND-6_FAMILY-5343";Tend="1046";Tstart="855";shortTE="F";uid="2bfa3731-d0d8-45e1-8466-98758b386bf2"
CM019756.1	RepeatMasker	DNA/CMC-Transib	17987261	17988957	883	+	.	ID="RND-1_FAMILY-56";TEgroup="ctg_5%7CRND-1_FAMILY-56%7C6";Tend="2769";Tstart="766";shortTE="F";uid="979ca0bb-0750-4cf9-8557-b3ff1fcaf007"
CM019756.1	RepeatMasker	LINE/CR1	38808833	38809708	5728	+	.	ID="RND-1_FAMILY-524";Tend="2116";Tstart="1222";shortTE="F";uid="baf4606b-274a-4cc8-9dcb-1a8e6f6a60bb"
CM019756.1	RepeatMasker	Unknown	7348300	7348515	1977	+	.	ID="RND-1_FAMILY-216";Tend="1191";Tstart="976";shortTE="F";uid="2bae19ea-b51d-44e0-b9f5-211bf200c1e6"
CM019756.1	RepeatMasker	Unknown	5070488	5070816	690	+	.	ID="RND-6_FAMILY-1762";Tend="1182";Tstart="764";shortTE="F";uid="f53375e2-c5ff-41cd-9b1b-883717db548f"
CM019756.1	RepeatMasker	Unknown	34239880	34240081	1401	+	.	ID="RND-5_FAMILY-733";Tend="1630";Tstart="1427";shortTE="F";uid="cadd6e3c-2c19-4856-aab3-25f4f640a9c0"
CM019756.1	RepeatMasker	LINE/I	33781102	33781320	1767	+	.	ID="RND-1_FAMILY-602";Tend="1130";Tstart="912";shortTE="F";uid="1e7f967d-7fc6-4480-b5da-ba9376ea7821"
CM019756.1	RepeatMasker	Unknown	22267248	22267453	1312	+	.	ID="RND-6_FAMILY-760";Tend="2862";Tstart="2667";shortTE="F";uid="dee223fe-cd70-41b7-85de-68abdd57cbb1"
CM019756.1	RepeatMasker	Unknown	29071132	29071324	1070	+	.	ID="RND-1_FAMILY-392";Tend="1165";Tstart="949";shortTE="F";uid="407e94a3-a8d8-4d38-97b3-774d4e8260fb"
CM019756.1	RepeatMasker	Unknown	7463408	7463714	866	+	.	ID="RND-6_FAMILY-2834";Tend="1161";Tstart="901";shortTE="F";uid="2ea3757b-125b-445e-b4fc-342289c8aa06"
CM019756.1	RepeatMasker	Unknown	25113452	25113616	660	+	.	ID="RND-6_FAMILY-2127";Tend="2461";Tstart="2293";shortTE="F";uid="3fe7f85e-6306-4e09-b721-aa8f90d7f5c3"
CM019756.1	RepeatMasker	Unknown	15213725	15213847	655	+	.	ID="RND-6_FAMILY-6538";Tend="1299";Tstart="1177";shortTE="F";uid="6da0adb9-04f8-48eb-8810-a2bfef44738a"
CM019756.1	RepeatMasker	DNA/Academ-1	33188055	33188250	806	+	.	ID="RND-1_FAMILY-330";Tend="3223";Tstart="3008";shortTE="F";uid="a8080c22-cf69-491c-9932-1e9b3ca5bc3b"
CM019756.1	RepeatMasker	Unknown	9030057	9031317	10899	+	.	ID="RND-5_FAMILY-26";Tend="2087";Tstart="796";shortTE="F";uid="9f385214-bb80-419a-8c67-b6d35c25fbaf"
CM019756.1	RepeatMasker	Unknown	11644533	11644746	765	+	.	ID="RND-1_FAMILY-52";Tend="1220";Tstart="1006";shortTE="F";uid="18b39991-21b1-40e1-b1d9-c61bc78b0b1f"
CM019756.1	RepeatMasker	Unknown	888645	888850	1195	+	.	ID="RND-1_FAMILY-369";Tend="1144";Tstart="928";shortTE="F";uid="dc9ea3f1-ce66-4c53-909c-abfdc0f9b0c1"
CM019756.1	RepeatMasker	DNA/hAT-hATm	40173858	40173990	1089	+	.	ID="RND-1_FAMILY-170";Tend="2354";Tstart="2220";shortTE="F";uid="dfc4ca46-7774-4857-85e7-03d746327a18"
CM019756.1	RepeatMasker	Unknown	34288019	34288148	674	+	.	ID="RND-6_FAMILY-978";Tend="1068";Tstart="942";shortTE="F";uid="934fb0df-0ce1-480c-adcd-c316bee88b8b"
CM019756.1	RepeatMasker	LINE/R2-NeSL	8927871	8928312	3081	+	.	ID="RND-6_FAMILY-3914";Tend="2183";Tstart="1723";shortTE="F";uid="9bba8aa2-82b7-4575-a3e8-973cb6f31e50"
CM019756.1	RepeatMasker	Unknown	24676376	24676524	659	+	.	ID="RND-1_FAMILY-425";Tend="848";Tstart="703";shortTE="F";uid="4acf6cd5-315a-4757-a622-4692ce3c4b5e"
CM019756.1	RepeatMasker	Unknown	5498927	5499177	832	+	.	ID="RND-5_FAMILY-5538";Tend="1180";Tstart="933";shortTE="F";uid="82e382fb-e6e8-45a3-b90b-8dd2ced5d3d0"
CM019756.1	RepeatMasker	RC/Helitron	5334859	5335678	1525	+	.	ID="RND-5_FAMILY-423";Tend="1483";Tstart="611";shortTE="F";uid="9def2d26-5dbe-4def-9fac-d20680adcd52"
CM019756.1	RepeatMasker	Unknown	30392550	30392966	1595	+	.	ID="RND-5_FAMILY-1529";Tend="2154";Tstart="1523";shortTE="F";uid="774b8fc8-202a-4eef-aa20-4bc72ba32974"
CM019756.1	RepeatMasker	Unknown	32309166	32309460	1671	+	.	ID="RND-5_FAMILY-41";Tend="1259";Tstart="979";shortTE="F";uid="e089e526-412d-4a7f-ab38-b50a55235cec"
CM019756.1	RepeatMasker	Unknown	37639185	37639737	1363	+	.	ID="RND-5_FAMILY-102";Tend="1403";Tstart="782";shortTE="F";uid="ee8501f0-2ce0-4e7e-a3dc-4beff43df151"
CM019756.1	RepeatMasker	RC/Helitron	17244855	17245318	3025	+	.	ID="RND-1_FAMILY-318";Tend="1389";Tstart="928";shortTE="F";uid="7c64618d-7161-4f91-9ca9-7f7cb2418b43"
CM019756.1	RepeatMasker	Unknown	10345930	10346433	2414	+	.	ID="RND-6_FAMILY-9251";Tend="2115";Tstart="1622";shortTE="F";uid="7ae8304e-040d-402c-a0ce-ef9d8e7122ed"
CM019756.1	RepeatMasker	Unknown	12308491	12308937	2856	+	.	ID="RND-1_FAMILY-544";Tend="1366";Tstart="908";shortTE="F";uid="c5d7b74d-4277-463c-96d2-c0bb5c5c9bd2"
CM019756.1	RepeatMasker	DNA/Sola-1	106448	106594	934	+	.	ID="RND-1_FAMILY-578";Tend="1488";Tstart="1344";shortTE="F";uid="7b349a22-7747-48b9-bd17-cf8fb28ea574"
CM019756.1	RepeatMasker	Unknown	32170905	32171104	922	+	.	ID="RND-5_FAMILY-160";Tend="1330";Tstart="1149";shortTE="F";uid="861d449d-c697-4d2e-b26e-1f4af7b4246a"
CM019756.1	RepeatMasker	DNA/Academ-1	15840361	15840575	1065	+	.	ID="RND-1_FAMILY-330";Tend="3223";Tstart="3010";shortTE="F";uid="6a7a7722-bdd3-46e9-bc99-ef45549fb525"
CM019756.1	RepeatMasker	Unknown	9617891	9618526	803	+	.	ID="RND-6_FAMILY-6366";TEgroup="ctg_5%7CRND-6_FAMILY-6366%7C1";Tend="1024";Tstart="5";shortTE="F";uid="10dbb42a-0e49-4b61-90f6-d1211d196afb"
CM019756.1	RepeatMasker	Unknown	8997078	8997442	1688	+	.	ID="RND-1_FAMILY-683";Tend="2397";Tstart="2035";shortTE="F";uid="b4a41caa-ef95-4140-adbc-192c3bf1893f"
CM019756.1	RepeatMasker	DNA/hAT-Ac	23526243	23526746	3757	+	.	ID="RND-5_FAMILY-848";Tend="1491";Tstart="955";shortTE="F";uid="71e47b9a-16cb-4005-aefe-145b38bbdec7"
CM019756.1	RepeatMasker	Unknown	18244159	18244276	738	+	.	ID="RND-6_FAMILY-2616";Tend="1761";Tstart="1644";shortTE="F";uid="dc44acbc-76ad-490d-8f38-3fa444035359"
CM019756.1	RepeatMasker	Unknown	11221320	11222937	2640	+	.	ID="RND-5_FAMILY-3919";Tend="2829";Tstart="1244";shortTE="F";uid="2e481208-0970-4fa0-8f9e-d2946c340ae7"
CM019756.1	RepeatMasker	Unknown	14717530	14718548	4644	+	.	ID="RND-5_FAMILY-1529";Tend="2171";Tstart="1137";shortTE="F";uid="0e87d22c-4c30-424b-9866-100e7f0e1b68"
CM019756.1	RepeatMasker	Unknown	41981964	41982423	3662	+	.	ID="RND-6_FAMILY-2179";Tend="2229";Tstart="1745";shortTE="F";uid="6349f00b-265c-4e8f-97fe-ac9879d1b6a3"
CM019756.1	RepeatMasker	RC/Helitron?	9301546	9301892	1760	+	.	ID="RND-1_FAMILY-189";Tend="1768";Tstart="1504";shortTE="F";uid="b40da27a-f280-40f6-b262-b2d89faba1e4"
CM019756.1	RepeatMasker	Unknown	4506338	4507215	1822	+	.	ID="RND-6_FAMILY-5816";Tend="1509";Tstart="34";shortTE="F";uid="81a14e39-ff62-4970-bc4c-d486748a3784"
CM019756.1	RepeatMasker	Unknown	28029538	28030097	4690	+	.	ID="RND-1_FAMILY-555";Tend="1409";Tstart="849";shortTE="F";uid="77c87870-122e-436b-98c2-4f508e9ce3a7"
CM019756.1	RepeatMasker	Unknown	14176676	14176932	2208	+	.	ID="RND-6_FAMILY-2860";Tend="1214";Tstart="958";shortTE="F";uid="ddb0ce83-441d-4fde-8856-ac8dbb971bc8"
CM019756.1	RepeatMasker	Unknown	25723462	25723568	468	+	.	ID="RND-6_FAMILY-7138";Tend="3357";Tstart="3255";shortTE="F";uid="abc4ebda-1be5-4b3a-8faf-17d23430c4ae"
CM019756.1	RepeatMasker	Unknown	23808472	23808640	962	+	.	ID="RND-6_FAMILY-1762";Tend="935";Tstart="750";shortTE="F";uid="ce843392-1586-4fa1-8ac8-3b6dddbb1d39"
CM019756.1	RepeatMasker	DNA/hAT-Tip100	11573676	11574544	2882	+	.	ID="RND-1_FAMILY-486";Tend="1993";Tstart="1175";shortTE="F";uid="146ffbaa-5318-4a31-928d-6c9b045a3c8a"
CM019756.1	RepeatMasker	Unknown	36894760	36896011	5972	+	.	ID="RND-5_FAMILY-1529";Tend="2123";Tstart="845";shortTE="F";uid="7cad7b28-786d-4e43-a448-d982ae22a920"
CM019756.1	RepeatMasker	Unknown	12117490	12120489	2495	+	.	ID="RND-6_FAMILY-12129";TEgroup="ctg_5%7CRND-6_FAMILY-12129%7C1";Tend="2563";Tstart="292";shortTE="F";uid="f67556ff-8556-4c7d-b848-7d6b93116d52"
CM019756.1	RepeatMasker	Unknown	2374945	2375057	827	+	.	ID="RND-6_FAMILY-1659";Tend="1979";Tstart="1868";shortTE="F";uid="cf89bacb-51c6-4558-8918-ed4f56b7ddba"
CM019756.1	RepeatMasker	Unknown	10688388	10689024	4199	+	.	ID="RND-5_FAMILY-26";Tend="1428";Tstart="794";shortTE="F";uid="fca67890-b848-4626-a363-afb5e3736901"
CM019756.1	RepeatMasker	Unknown	42123627	42124130	2313	+	.	ID="RND-6_FAMILY-5890";Tend="3265";Tstart="2794";shortTE="F";uid="7eaaba33-ac6c-4df6-9f22-f9c52e233b26"
CM019756.1	RepeatMasker	DNA/Academ-1	39583532	39584184	3829	+	.	ID="RND-6_FAMILY-8612";Tend="2546";Tstart="1884";shortTE="F";uid="fd8c75d0-a6ef-40e8-8c39-a1c63bad5228"
CM019756.1	RepeatMasker	LINE/CR1	40928214	40928565	2845	+	.	ID="RND-5_FAMILY-5257";Tend="1676";Tstart="1324";shortTE="F";uid="92b7e0c1-2ebb-470c-863e-cf92eee82746"
CM019756.1	RepeatMasker	Unknown	22041434	22043169	3698	+	.	ID="RND-1_FAMILY-654";Tend="1684";Tstart="18";shortTE="F";uid="c0a5853b-7d5d-40d0-96d3-c83c738e4e67"
CM019756.1	RepeatMasker	Unknown	27061247	27061915	3270	+	.	ID="RND-5_FAMILY-419";Tend="1398";Tstart="772";shortTE="F";uid="553be8e4-f910-445c-aff8-1dfa5a05b7d5"
CM019756.1	RepeatMasker	Unknown	11957828	11958687	3776	+	.	ID="RND-6_FAMILY-2517";Tend="2112";Tstart="1142";shortTE="F";uid="ef3e2df3-97e3-452d-b8c7-c59887b088b4"
CM019756.1	RepeatMasker	Unknown	28964971	28965382	2102	+	.	ID="RND-5_FAMILY-102";Tend="1194";Tstart="775";shortTE="F";uid="d5a1389d-a37d-45ab-afb7-00163b37e718"
CM019756.1	RepeatMasker	Unknown	19158096	19158382	1909	+	.	ID="RND-5_FAMILY-41";Tend="1265";Tstart="979";shortTE="F";uid="1a516bbd-5ec2-4d27-92bd-c7b8dfb3a062"
CM019756.1	RepeatMasker	Unknown	32139388	32140050	3019	+	.	ID="RND-4_FAMILY-505";Tend="1687";Tstart="970";shortTE="F";uid="9c6ad4cb-0949-46e9-a1d9-25bec585bb3e"
CM019756.1	RepeatMasker	Unknown	11868986	11869274	1984	+	.	ID="RND-1_FAMILY-66";Tend="1324";Tstart="1032";shortTE="F";uid="a36e58fe-abcf-4ae4-ac67-d529ea51bbe7"
CM019756.1	RepeatMasker	Unknown	19769645	19769918	2107	+	.	ID="RND-1_FAMILY-226";Tend="1182";Tstart="892";shortTE="F";uid="f86552a1-d222-4263-a817-152ae8d6f1f8"
CM019756.1	RepeatMasker	Unknown	4163071	4164380	11188	+	.	ID="RND-5_FAMILY-212";Tend="2160";Tstart="849";shortTE="F";uid="e502d2cf-5d59-4671-8939-9650e9680ca9"
CM019756.1	RepeatMasker	Unknown	8219718	8220058	1442	+	.	ID="RND-6_FAMILY-306";Tend="2115";Tstart="1764";shortTE="F";uid="54aaa5e6-d38c-4d5a-bfd9-8f959d4be146"
CM019756.1	RepeatMasker	DNA/hAT-Tip100	12117007	12117153	656	+	.	ID="RND-1_FAMILY-486";Tend="1989";Tstart="1845";shortTE="F";uid="d937bf2b-9990-4c62-8446-19c40b59d5f0"
CM019756.1	RepeatMasker	Unknown	24664850	24665160	1050	+	.	ID="RND-1_FAMILY-55";Tend="1145";Tstart="823";shortTE="F";uid="9071ad33-4493-4661-b733-fcbcb8761aa5"
CM019756.1	RepeatMasker	Unknown	32078978	32079301	1411	+	.	ID="RND-5_FAMILY-212";Tend="1144";Tstart="800";shortTE="F";uid="0e241b67-20ec-4164-acdb-767e4041f3f2"
CM019756.1	RepeatMasker	Unknown	2908596	2908751	866	+	.	ID="RND-6_FAMILY-8080";Tend="4852";Tstart="4694";shortTE="F";uid="a6e7395c-b3f0-4049-9ebc-35abffc473ff"
CM019756.1	RepeatMasker	Unknown	35824190	35824461	1570	+	.	ID="RND-1_FAMILY-352";Tend="1231";Tstart="960";shortTE="F";uid="b873b8f3-62d7-4235-a9c0-2f8a64d98c16"
CM019756.1	RepeatMasker	Unknown	27445796	27446340	519	+	.	ID="RND-6_FAMILY-7566";Tend="2062";Tstart="1512";shortTE="F";uid="f0fc5a5b-9175-4660-82d7-b08bef5e4ef9"
CM019756.1	RepeatMasker	Unknown	30457434	30457656	1077	+	.	ID="RND-1_FAMILY-274";Tend="1179";Tstart="916";shortTE="F";uid="3a204829-4a31-4313-a0e8-a0dfbb195ff6"
CM019756.1	RepeatMasker	Unknown	37959374	37959576	781	+	.	ID="RND-4_FAMILY-1797";Tend="1116";Tstart="918";shortTE="F";uid="53b16f5b-1f91-4cdb-9ffe-cdd28b4e6c27"
CM019756.1	RepeatMasker	Unknown	40917924	40918211	987	+	.	ID="RND-5_FAMILY-254";Tend="1153";Tstart="879";shortTE="F";uid="79b85604-b6c9-4ae8-9f41-18ae26770228"
CM019756.1	RepeatMasker	Unknown	664374	664624	1792	+	.	ID="RND-5_FAMILY-6510";Tend="1168";Tstart="925";shortTE="F";uid="821a3802-8971-4fbc-af89-4c9f51ef6a5b"
CM019756.1	RepeatMasker	Unknown	22444104	22444649	1426	+	.	ID="RND-1_FAMILY-275";Tend="2235";Tstart="1871";shortTE="F";uid="89ab77b1-8057-4630-8ac6-945ce8a7f8bc"
CM019756.1	RepeatMasker	Unknown	3127317	3127625	583	+	.	ID="RND-6_FAMILY-1659";Tend="1168";Tstart="834";shortTE="F";uid="540d8e77-839f-4d62-ae86-0ba3bec5d40e"
CM019756.1	RepeatMasker	Unknown	27315241	27315343	653	+	.	ID="RND-1_FAMILY-327";Tend="1028";Tstart="926";shortTE="F";uid="6e7f4194-26de-4707-9c3f-fb52ef509394"
CM019756.1	RepeatMasker	DNA/Maverick	8305024	8305361	523	+	.	ID="POLINTON-1_DEU";Tend="6829";Tstart="6492";shortTE="F";uid="2ebf3752-68cd-4a14-a558-bf399fea06dc"
CM019756.1	RepeatMasker	Unknown	30238221	30238654	1270	+	.	ID="RND-4_FAMILY-554";Tend="1418";Tstart="934";shortTE="F";uid="92fa4200-7d36-461f-8636-86875a9edf38"
CM019756.1	RepeatMasker	DNA/Academ-1	27890615	27890797	936	+	.	ID="RND-1_FAMILY-224";Tend="5619";Tstart="5438";shortTE="F";uid="da001563-adad-430e-882a-603f290935d3"
CM019756.1	RepeatMasker	Unknown	20020547	20020710	708	+	.	ID="RND-5_FAMILY-2948";Tend="1799";Tstart="1621";shortTE="F";uid="30dc981b-fcef-40e3-b1e8-5c161a9aee4a"
CM019756.1	RepeatMasker	LINE/I	29677410	29679186	12786	+	.	ID="RND-6_FAMILY-519";TEgroup="ctg_5%7CRND-6_FAMILY-519%7C1";Tend="2810";Tstart="688";shortTE="F";uid="cb670b90-4c0d-4726-9b57-304e2fb444c4"
CM019756.1	RepeatMasker	Unknown	26234660	26235356	3275	+	.	ID="RND-1_FAMILY-261";Tend="1550";Tstart="856";shortTE="F";uid="f7f09f65-d135-49ab-b95e-1d207f75eca9"
CM019756.1	RepeatMasker	Unknown	20813547	20813938	2521	+	.	ID="RND-6_FAMILY-978";Tend="1362";Tstart="943";shortTE="F";uid="1ff67112-4ea4-4780-85d9-a15a7592dcc1"
CM019756.1	RepeatMasker	Unknown	25290570	25290812	1436	+	.	ID="RND-1_FAMILY-259";Tend="1207";Tstart="976";shortTE="F";uid="3fcd163e-a245-44c5-b064-f81d339b7fce"
CM019756.1	RepeatMasker	Unknown	10961882	10962784	2419	+	.	ID="RND-5_FAMILY-983";TEgroup="ctg_5%7CRND-5_FAMILY-983%7C1";Tend="1356";Tstart="892";shortTE="F";uid="3b115287-883f-4abe-a1c6-2a8c08599881"
CM019756.1	RepeatMasker	Unknown	8988475	8989800	11554	+	.	ID="RND-5_FAMILY-2819";Tend="2160";Tstart="837";shortTE="F";uid="a1002dc6-614c-4ccb-bf64-448033f8378a"
CM019756.1	RepeatMasker	Unknown	15530787	15531623	1102	+	.	ID="RND-5_FAMILY-7137";Tend="1708";Tstart="927";shortTE="F";uid="f62ae6d3-5029-4577-bfb1-2f835b3a9f1d"
CM019756.1	RepeatMasker	DNA/hAT-Tip100	42199291	42199560	1559	+	.	ID="RND-6_FAMILY-6203";Tend="1346";Tstart="1081";shortTE="F";uid="4c23e481-d6e2-40aa-b3d2-233c5859cc0a"
CM019756.1	RepeatMasker	Unknown	10374654	10375363	5547	+	.	ID="RND-1_FAMILY-137";Tend="1661";Tstart="945";shortTE="F";uid="6fea0647-d303-4304-824f-d69891585f53"
CM019756.1	RepeatMasker	Unknown	25154072	25154712	2709	+	.	ID="RND-5_FAMILY-7137";Tend="2322";Tstart="1201";shortTE="F";uid="bf662e5a-0719-4427-aee1-89b5e35bf88d"
CM019756.1	RepeatMasker	DNA/Crypton-V	39272514	39273052	601	+	.	ID="RND-5_FAMILY-82";TEgroup="ctg_5%7CRND-5_FAMILY-82%7C5";Tend="1321";Tstart="618";shortTE="F";uid="c1a52c33-5020-4978-a847-5fd16475a3c5"
CM019756.1	RepeatMasker	Unknown	30202199	30202528	2553	+	.	ID="RND-1_FAMILY-192";Tend="1318";Tstart="973";shortTE="F";uid="7f1d586c-2dd4-4584-a34b-2e4245f6440c"
CM019756.1	RepeatMasker	Unknown	33897654	33897958	2187	+	.	ID="RND-1_FAMILY-66";Tend="1325";Tstart="1013";shortTE="F";uid="fc2e3c3d-51dd-455f-a146-584a374cb23a"
CM019756.1	RepeatMasker	Unknown	33229361	33231645	19288	+	.	ID="RND-1_FAMILY-69";Tend="3016";Tstart="693";shortTE="F";uid="56bd4ec2-64d4-49c1-b28f-db1339e308f4"
CM019756.1	RepeatMasker	Unknown	36009562	36010613	3303	+	.	ID="RND-4_FAMILY-494";Tend="1920";Tstart="15";shortTE="F";uid="4768f18a-f45f-4833-b7d0-81a2b0879dc6"
CM019756.1	RepeatMasker	Unknown	25951721	25952715	8764	+	.	ID="RND-1_FAMILY-159";Tend="1831";Tstart="828";shortTE="F";uid="d2abd000-d224-4b35-9fe3-4a891edfa7e1"
CM019756.1	RepeatMasker	DNA/CMC-EnSpm	9057778	9058203	2328	+	.	ID="RND-5_FAMILY-3604";Tend="1276";Tstart="872";shortTE="F";uid="d17f5f39-572e-45bf-a74e-b10696755971"
CM019756.1	RepeatMasker	Unknown	18340407	18340996	1079	+	.	ID="RND-1_FAMILY-52";TEgroup="ctg_5%7CRND-1_FAMILY-52%7C20";Tend="1256";Tstart="885";shortTE="F";uid="9d9235be-0527-496e-85fe-e0f165db5f50"
CM019756.1	RepeatMasker	Unknown	23015879	23016279	1979	+	.	ID="RND-6_FAMILY-4264";Tend="1223";Tstart="791";shortTE="F";uid="95cd17b8-849a-41b3-90f2-70cae353d346"
CM019756.1	RepeatMasker	Unknown	11768225	11768327	807	+	.	ID="RND-5_FAMILY-2531";Tend="1039";Tstart="937";shortTE="F";uid="7709eaf3-2820-4834-9464-b8aa43dada8a"
CM019756.1	RepeatMasker	Unknown	22184110	22185420	3880	+	.	ID="RND-6_FAMILY-306";Tend="2116";Tstart="955";shortTE="F";uid="a385097d-631b-4331-ab5a-8b2cbd7f4c28"
CM019756.1	RepeatMasker	Unknown	27471768	27472507	1220	+	.	ID="RND-6_FAMILY-7566";Tend="2863";Tstart="2152";shortTE="F";uid="f1388ec7-04a7-4b95-967f-808225cfc7ac"
CM019756.1	RepeatMasker	Unknown	4641874	4642308	421	+	.	ID="RND-5_FAMILY-1912";TEgroup="ctg_5%7CRND-5_FAMILY-1912%7C1";Tend="821";Tstart="546";shortTE="F";uid="ffa1433a-c54f-41d8-83b0-45cf11eedd36"
CM019756.1	RepeatMasker	Unknown	37411574	37412077	1002	+	.	ID="RND-6_FAMILY-1659";Tend="1361";Tstart="831";shortTE="F";uid="ff2cca6f-dd66-43e8-9ff4-6faae347c14c"
CM019756.1	RepeatMasker	Unknown	31192299	31192549	1834	+	.	ID="RND-5_FAMILY-6510";Tend="1174";Tstart="924";shortTE="F";uid="f7ba6556-e429-4fd9-a0c9-e5f58d18ea9e"
CM019756.1	RepeatMasker	Unknown	8536798	8537116	644	+	.	ID="RND-6_FAMILY-945";Tend="1587";Tstart="1235";shortTE="F";uid="a6143002-8826-4d3d-a3ca-6e8ed8f0f13d"
CM019756.1	RepeatMasker	Unknown	6004628	6005121	1001	+	.	ID="RND-5_FAMILY-3180";Tend="2155";Tstart="1649";shortTE="F";uid="73babe3a-cf31-4ecf-8f97-0a8bca5a5cc2"
CM019756.1	RepeatMasker	Unknown	35385398	35386162	2775	+	.	ID="RND-6_FAMILY-1659";Tend="2269";Tstart="825";shortTE="F";uid="731ed0e5-3e52-4dd7-9710-2269f8386897"
CM019756.1	RepeatMasker	Unknown	16410161	16410511	1193	+	.	ID="RND-6_FAMILY-1659";Tend="1400";Tstart="1029";shortTE="F";uid="18aa9ee7-1a78-429f-bdb1-87eca509b2ae"
CM019756.1	RepeatMasker	DNA/hAT-Tip100	19827942	19828245	1032	+	.	ID="RND-1_FAMILY-486";Tend="1383";Tstart="1092";shortTE="F";uid="45886b87-1358-4473-bed5-e784868841e3"
CM019756.1	RepeatMasker	LINE/I	31558475	31558625	564	+	.	ID="RND-6_FAMILY-681";Tend="1650";Tstart="1546";shortTE="F";uid="548947d0-c4da-44c9-ae39-17fc46405200"
CM019756.1	RepeatMasker	LTR/Gypsy	642686	643061	2298	+	.	ID="RND-1_FAMILY-1";Tend="4911";Tstart="4484";shortTE="F";uid="df74f75b-451e-46cf-9452-79b78c019b1e"
CM019756.1	RepeatMasker	Unknown	31080083	31080510	2957	+	.	ID="RND-1_FAMILY-190";Tend="1184";Tstart="743";shortTE="F";uid="4673015e-10c1-4e4f-8f53-ad77e096ce90"
CM019756.1	RepeatMasker	Unknown	37032294	37033032	2875	+	.	ID="RND-6_FAMILY-864";Tend="2401";Tstart="1506";shortTE="F";uid="6b5cdbaf-669f-4e2d-8bf9-1332a9bed907"
CM019756.1	RepeatMasker	DNA/hAT-hAT19	21895241	21895648	2935	+	.	ID="RND-6_FAMILY-671";Tend="1388";Tstart="984";shortTE="F";uid="5b0dc854-95b4-49b4-858e-d1ff8df247a1"
CM019756.1	RepeatMasker	DNA/CMC-Transib	19990207	19991083	1776	+	.	ID="RND-1_FAMILY-56";Tend="2108";Tstart="1162";shortTE="F";uid="f099dd7d-3c19-473b-b9f4-ba5f6586e15f"
CM019756.1	RepeatMasker	Unknown	1123538	1123656	846	+	.	ID="RND-1_FAMILY-58";Tend="1381";Tstart="1261";shortTE="F";uid="b24baab8-3aa3-48ec-b1e0-2ab600c20f47"
CM019756.1	RepeatMasker	Unknown	36716014	36716426	2829	+	.	ID="RND-1_FAMILY-432";Tend="1433";Tstart="1026";shortTE="F";uid="2def2b65-e8df-4ef4-b2b3-4655f3910e3d"
CM019756.1	RepeatMasker	Unknown	3893787	3894147	1338	+	.	ID="RND-6_FAMILY-313";Tend="943";Tstart="589";shortTE="F";uid="9e186e23-3f19-4017-a012-253c957afea7"
CM019756.1	RepeatMasker	Unknown	23359557	23359822	773	+	.	ID="RND-5_FAMILY-7137";Tend="1634";Tstart="1371";shortTE="F";uid="bb980f95-4d3b-445b-b16d-2e012fa40119"
CM019756.1	RepeatMasker	Unknown	28699067	28699359	1422	+	.	ID="RND-1_FAMILY-197";Tend="1266";Tstart="975";shortTE="F";uid="5955ce8f-75d3-468b-84c3-5daa1e1be5dd"
CM019756.1	RepeatMasker	Unknown	20784	21132	2543	+	.	ID="RND-1_FAMILY-337";Tend="1285";Tstart="938";shortTE="F";uid="14e363a9-fa58-4718-b577-3b666c34e690"
CM019756.1	RepeatMasker	Unknown	18932977	18933486	3684	+	.	ID="RND-6_FAMILY-2517";Tend="1745";Tstart="1239";shortTE="F";uid="6d56989e-c3f1-4568-9003-180307d492a5"
CM019756.1	RepeatMasker	LINE/I	13811870	13812183	769	+	.	ID="RND-6_FAMILY-3765";TEgroup="ctg_5%7CRND-6_FAMILY-3765%7C1";Tend="1206";Tstart="917";shortTE="F";uid="c8560c14-328f-4e95-92f0-eb19c2056c44"
CM019756.1	RepeatMasker	LTR/Gypsy	1642674	1642929	740	+	.	ID="RND-1_FAMILY-1";Tend="377";Tstart="135";shortTE="F";uid="ae3fc6d4-f8e1-44b4-9d71-b4d2a763eca3"
CM019756.1	RepeatMasker	Unknown	2843286	2844610	6754	+	.	ID="RND-5_FAMILY-7904";Tend="2109";Tstart="766";shortTE="F";uid="88bc3cdf-3baf-406f-9633-d53625de9210"
CM019756.1	RepeatMasker	DNA/Academ-1	8329899	8330089	553	+	.	ID="RND-5_FAMILY-369";Tend="1126";Tstart="941";shortTE="F";uid="149603fa-31b5-4f32-ab86-85f3763ae0b8"
CM019756.1	RepeatMasker	Unknown	2576533	2577003	2224	+	.	ID="RND-5_FAMILY-1652";Tend="1548";Tstart="1080";shortTE="F";uid="df1e00d6-bad4-4654-a1c3-7169e520e0d3"
CM019756.1	RepeatMasker	Unknown	32500581	32500990	674	+	.	ID="RND-1_FAMILY-52";Tend="1697";Tstart="1365";shortTE="F";uid="a372a435-d2e0-4ca0-93ab-01b33733e122"
CM019756.1	RepeatMasker	DNA/Academ-1	29448311	29449030	869	+	.	ID="RND-1_FAMILY-221";TEgroup="ctg_5%7CRND-1_FAMILY-221%7C9";Tend="1157";Tstart="690";shortTE="F";uid="83e16f6c-0372-4a63-8bed-4084de9791cd"
CM019756.1	RepeatMasker	LINE/CR1	19459078	19459308	745	+	.	ID="RND-6_FAMILY-7067";Tend="1475";Tstart="1245";shortTE="F";uid="ec2ac5f9-a90c-47b6-8b8d-40c2bff27591"
CM019756.1	RepeatMasker	Unknown	35332758	35333193	1662	+	.	ID="RND-1_FAMILY-52";Tend="1363";Tstart="904";shortTE="F";uid="01e8c97c-5486-4595-8f90-c0a2f38db3e1"
CM019756.1	RepeatMasker	Unknown	10016058	10016681	2307	+	.	ID="RND-5_FAMILY-4299";Tend="1382";Tstart="745";shortTE="F";uid="3c886609-6931-44a3-bc46-734f91812f50"
CM019756.1	RepeatMasker	Unknown	10664325	10664513	667	+	.	ID="RND-1_FAMILY-95";Tend="1019";Tstart="827";shortTE="F";uid="8ce93340-54d7-44b4-8ad1-ce1365aed215"
CM019756.1	RepeatMasker	Unknown	10304528	10304870	809	+	.	ID="RND-5_FAMILY-932";Tend="1516";Tstart="1207";shortTE="F";uid="f613f19d-25ec-4cf2-8b3b-25235da4c43c"
CM019756.1	RepeatMasker	Unknown	13638230	13638653	1385	+	.	ID="RND-5_FAMILY-1529";Tend="1905";Tstart="1529";shortTE="F";uid="a0aa7b7a-0403-45f8-a6e8-077062b5fe25"
CM019756.1	RepeatMasker	LINE/Penelope	23288753	23289114	1995	+	.	ID="RND-4_FAMILY-1796";Tend="1577";Tstart="1239";shortTE="F";uid="aa9c2f42-55e3-45d8-b845-13400fb981a8"
CM019756.1	RepeatMasker	Unknown	15397634	15397913	611	+	.	ID="RND-6_FAMILY-978";Tend="1229";Tstart="948";shortTE="F";uid="6e3c0dd0-4226-4c5c-8b8a-e0bed88b55c7"
CM019756.1	RepeatMasker	Unknown	25576151	25576450	1338	+	.	ID="RND-5_FAMILY-308";Tend="1356";Tstart="1059";shortTE="F";uid="91370f8f-b60a-4e33-a062-6aa7fbbcf633"
CM019756.1	RepeatMasker	Unknown	39303910	39304202	853	+	.	ID="RND-1_FAMILY-55";Tend="1106";Tstart="802";shortTE="F";uid="6827875e-875e-422c-9815-7cd55d3965d3"
CM019756.1	RepeatMasker	DNA/CMC-EnSpm	22998094	22998202	693	+	.	ID="RND-5_FAMILY-3604";Tend="986";Tstart="878";shortTE="F";uid="7499592d-5e0a-4335-9738-9d7c36b547ca"
CM019756.1	RepeatMasker	Unknown	37132323	37132492	846	+	.	ID="RND-6_FAMILY-2514";Tend="1125";Tstart="955";shortTE="F";uid="660055c7-1adf-4d2f-a620-f33feee6e8a5"
CM019756.1	RepeatMasker	LTR/Gypsy	39504489	39504636	402	+	.	ID="RND-6_FAMILY-4046";Tend="2498";Tstart="2360";shortTE="F";uid="07435395-90e0-4bef-8c3e-8201d196f4af"
CM019756.1	RepeatMasker	DNA?/hAT?	5100454	5100559	407	+	.	ID="RND-6_FAMILY-1805";Tend="3389";Tstart="3296";shortTE="F";uid="965d9e03-b74b-4236-b6e1-9c6ef23829b4"
CM019756.1	RepeatMasker	Unknown	18613176	18614092	4689	+	.	ID="RND-6_FAMILY-864";Tend="2433";Tstart="1491";shortTE="F";uid="b4b41f70-f5a2-44c3-8906-a73cb09c8c0d"
CM019756.1	RepeatMasker	Unknown	30750868	30751006	694	+	.	ID="RND-5_FAMILY-532";Tend="1426";Tstart="1289";shortTE="F";uid="b33eaa9d-9e24-41bc-8438-80beb0a74ed6"
CM019756.1	RepeatMasker	RC/Helitron?	17415436	17416172	4156	+	.	ID="RND-5_FAMILY-2492";Tend="1713";Tstart="924";shortTE="F";uid="5313002d-ca00-4da8-83d9-3ee205543774"
CM019756.1	RepeatMasker	Unknown	9777503	9778685	8475	+	.	ID="RND-1_FAMILY-121";Tend="2048";Tstart="856";shortTE="F";uid="a95c4e38-6570-4298-afc2-9248ddd2858a"
CM019756.1	RepeatMasker	Unknown	35590163	35591019	1204	+	.	ID="RND-4_FAMILY-494";Tend="2026";Tstart="1310";shortTE="F";uid="b9998f17-3815-484b-a740-c05bec2d4551"
CM019756.1	RepeatMasker	DNA/Kolobok-Hydra	4676021	4677941	4667	+	.	ID="rnd-5_family-2272";Tend="2104";Tstart="194";shortTE="F";uid="06091961-8a03-4efc-a37d-69dde8c70e0e"
CM019756.1	RepeatMasker	Unknown	4167306	4167895	2211	+	.	ID="RND-1_FAMILY-52";Tend="1808";Tstart="1142";shortTE="F";uid="02843a9d-bbab-47f5-a4f8-22876ecca6a2"
CM019756.1	RepeatMasker	Unknown	8835508	8836384	4527	+	.	ID="RND-5_FAMILY-4128";Tend="1798";Tstart="773";shortTE="F";uid="33140249-98f6-4ff1-8d0c-4aea9f1c1ca5"
CM019756.1	RepeatMasker	Unknown	33612607	33613004	1906	+	.	ID="RND-1_FAMILY-470";Tend="1263";Tstart="866";shortTE="F";uid="1aea7506-0311-4054-80d2-41877eacf894"
CM019756.1	RepeatMasker	LINE/L2	39796552	39796727	450	+	.	ID="RND-6_FAMILY-1534";Tend="2851";Tstart="2678";shortTE="F";uid="37c65e7e-56e9-412d-9ae9-852e4c558812"
CM019756.1	RepeatMasker	Unknown	12714281	12714474	497	+	.	ID="RND-5_FAMILY-7137";Tend="1514";Tstart="1303";shortTE="F";uid="58170bdd-7a10-4d1f-8ae3-347d2e0038bd"
CM019756.1	RepeatMasker	LINE/R1	11096826	11097139	453	+	.	ID="RND-1_FAMILY-222";TEgroup="ctg_5%7CRND-1_FAMILY-222%7C4";Tend="1353";Tstart="1245";shortTE="F";uid="97b99d19-9806-444e-8156-db48a54426b5"
CM019756.1	RepeatMasker	Unknown	1373978	1374454	3061	+	.	ID="RND-4_FAMILY-101";Tend="1456";Tstart="975";shortTE="F";uid="f1cef94a-5d9c-451e-a4fd-c15acc44fd76"
CM019756.1	RepeatMasker	Unknown	26439997	26440398	2929	+	.	ID="RND-6_FAMILY-115";Tend="1357";Tstart="816";shortTE="F";uid="9e344638-6215-4403-ad58-1f1245f5c62e"
CM019756.1	RepeatMasker	Unknown	27120265	27120443	1201	+	.	ID="RND-1_FAMILY-583";Tend="1371";Tstart="1193";shortTE="F";uid="98850426-9264-4917-917d-7b4ce72ad91c"
CM019756.1	RepeatMasker	Unknown	40445094	40445775	5743	+	.	ID="RND-1_FAMILY-106";Tend="1599";Tstart="917";shortTE="F";uid="5422bb40-a4c4-423d-a7d0-3b313e2c9c96"
CM019756.1	RepeatMasker	Unknown	9875633	9876534	5564	+	.	ID="RND-1_FAMILY-288";Tend="1773";Tstart="906";shortTE="F";uid="8f38c2d4-6d2c-4254-9bba-1d46a5d518ee"
CM019756.1	RepeatMasker	Unknown	2948953	2949381	2073	+	.	ID="RND-6_FAMILY-5351";Tend="1598";Tstart="1142";shortTE="F";uid="2c094df2-c254-41ca-8b4d-a1fb77ee3c2d"
CM019756.1	RepeatMasker	LTR/Gypsy	5853971	5854254	837	+	.	ID="RND-6_FAMILY-2102";TEgroup="ctg_5%7CRND-6_FAMILY-2102%7C1";Tend="1446";Tstart="590";shortTE="T";uid="c0f959a8-0637-4832-937b-469d7e6e2c4f"
CM019756.1	RepeatMasker	Unknown	22014300	22014602	1925	+	.	ID="RND-1_FAMILY-504";Tend="1174";Tstart="908";shortTE="F";uid="40eaac5d-a82b-401b-86c7-447d9ba3cfa4"
CM019756.1	RepeatMasker	LINE/I	10109509	10109689	1321	+	.	ID="RND-1_FAMILY-605";Tend="1732";Tstart="1555";shortTE="F";uid="efe0d7ab-7c25-4739-87d2-bdb0490162c7"
CM019756.1	RepeatMasker	DNA	24519732	24519848	407	+	.	ID="RND-6_FAMILY-9319";TEgroup="ctg_5%7CRND-6_FAMILY-9319%7C1";Tend="1135";Tstart="1020";shortTE="T";uid="acb205c6-c3d4-4256-aebd-0422ef91181a"
CM019756.1	RepeatMasker	LINE/I-Jockey	29303277	29304308	7288	+	.	ID="RND-5_FAMILY-1176";Tend="1711";Tstart="692";shortTE="F";uid="a53a1e9c-be38-49ef-9fe2-44a5b3ee54ca"
CM019756.1	RepeatMasker	LINE/I	16741875	16742170	482	+	.	ID="RND-6_FAMILY-11418";Tend="2782";Tstart="2498";shortTE="F";uid="7cb748cc-c3ca-4ca0-ad21-a709e35c7b3a"
CM019756.1	RepeatMasker	Unknown	41832484	41832603	400	+	.	ID="RND-1_FAMILY-129";Tend="397";Tstart="278";shortTE="F";uid="a685613b-ea12-4a37-8a16-3752fc834937"
CM019756.1	RepeatMasker	Unknown	22724638	22725599	1787	+	.	ID="RND-4_FAMILY-1393";Tend="1701";Tstart="757";shortTE="F";uid="dcccab5e-cdd8-47a1-b3b6-a028b214f524"
CM019756.1	RepeatMasker	Unknown	15361225	15362186	4551	+	.	ID="RND-6_FAMILY-864";Tend="2390";Tstart="1418";shortTE="F";uid="e8da9e4c-8a53-4afc-89bf-3b8afc26516c"
CM019756.1	RepeatMasker	Unknown	33909920	33910273	1070	+	.	ID="RND-6_FAMILY-1762";Tend="1549";Tstart="1223";shortTE="F";uid="ed39f6db-2d96-4c4f-b3f9-44388aff80a1"
CM019756.1	RepeatMasker	Unknown	34293053	34294367	8662	+	.	ID="RND-5_FAMILY-1652";Tend="2403";Tstart="1096";shortTE="F";uid="f180befd-e613-4e97-95be-9edf29dd7e80"
CM019756.1	RepeatMasker	Unknown	14389248	14389525	1544	+	.	ID="RND-5_FAMILY-41";Tend="1278";Tstart="979";shortTE="F";uid="fd4154df-eae4-40bd-89ab-80bdef3ff852"
CM019756.1	RepeatMasker	Unknown	27162609	27162771	1104	+	.	ID="RND-5_FAMILY-2531";Tend="1417";Tstart="1262";shortTE="F";uid="012a8f8e-3c36-43e7-9bf0-939fb2da2098"
CM019756.1	RepeatMasker	Unknown	42000737	42001313	2779	+	.	ID="RND-6_FAMILY-842";TEgroup="ctg_5%7CRND-6_FAMILY-842%7C1";Tend="1336";Tstart="906";shortTE="F";uid="68a0c7fe-57ca-40ce-b88d-d3fedc5130c8"
CM019756.1	RepeatMasker	Unknown	8218369	8218703	2014	+	.	ID="RND-6_FAMILY-1762";Tend="1608";Tstart="1273";shortTE="F";uid="4bc82dc5-4521-42b1-b028-3d248895714e"
CM019756.1	RepeatMasker	Unknown	32025291	32025570	1259	+	.	ID="RND-6_FAMILY-5141";Tend="1345";Tstart="989";shortTE="F";uid="0c094198-c285-4f50-865d-472306e33949"
CM019756.1	RepeatMasker	Unknown	22631823	22632132	887	+	.	ID="RND-5_FAMILY-7137";Tend="1609";Tstart="1301";shortTE="F";uid="b2b2599c-49d0-4227-8daa-d84d633ebc83"
CM019756.1	RepeatMasker	Unknown	40846539	40846663	460	+	.	ID="RND-1_FAMILY-55";Tend="926";Tstart="798";shortTE="F";uid="3d9202b1-9faa-4f8c-ab14-7f521d549a66"
CM019756.1	RepeatMasker	Unknown	23574888	23575025	408	+	.	ID="RND-6_FAMILY-1659";Tend="1174";Tstart="1038";shortTE="F";uid="a0ba1944-7f5c-4159-bc00-8e2843ac85eb"
CM019756.1	RepeatMasker	Unknown	1913618	1913848	406	+	.	ID="RND-5_FAMILY-36";Tend="1147";Tstart="906";shortTE="F";uid="b501e695-49e0-4c9d-9807-ff2a37a9632b"
CM019756.1	RepeatMasker	Unknown	25960214	25960415	1336	+	.	ID="RND-1_FAMILY-386";Tend="1800";Tstart="1579";shortTE="F";uid="dabe59b8-370d-41d6-b723-76277b8d3fd5"
CM019756.1	RepeatMasker	Unknown	42754472	42755686	4506	+	.	ID="RND-5_FAMILY-1652";Tend="1712";Tstart="773";shortTE="F";uid="b84a4071-6dc1-4fa7-952a-ba62eb9f421c"
CM019756.1	RepeatMasker	LTR/Pao	21750902	21751178	1357	+	.	ID="RND-1_FAMILY-616";Tend="3394";Tstart="3123";shortTE="F";uid="70f30377-fe4a-4e7c-a6ec-c146ec3e5a8c"
CM019756.1	RepeatMasker	Unknown	36744519	36744695	761	+	.	ID="RND-5_FAMILY-4299";Tend="1034";Tstart="870";shortTE="F";uid="2a797e5e-1a20-414b-82d0-0e0cc2995327"
CM019756.1	RepeatMasker	Unknown	13872183	13872410	540	+	.	ID="RND-6_FAMILY-2298";Tend="1326";Tstart="1102";shortTE="F";uid="94c2cd2e-f507-43f6-9931-9753cdfa29d2"
CM019756.1	RepeatMasker	Unknown	40138393	40139711	10466	+	.	ID="RND-4_FAMILY-15";Tend="2096";Tstart="788";shortTE="F";uid="35fbc40f-08e7-4bd6-9ffb-c4f2e5aa04f2"
CM019756.1	RepeatMasker	Unknown	26835560	26835749	807	+	.	ID="RND-5_FAMILY-7137";Tend="1616";Tstart="1428";shortTE="F";uid="4a1d336d-6232-4a97-8429-5f295bc36ddd"
CM019756.1	RepeatMasker	Unknown	37797724	37798178	2280	+	.	ID="RND-6_FAMILY-588";Tend="2197";Tstart="1737";shortTE="F";uid="ab755b0a-34d1-45cf-bff2-5540b9ded6c6"
CM019756.1	RepeatMasker	LINE/I	17547058	17550381	22825	+	.	ID="RND-6_FAMILY-519";Tend="2845";Tstart="5";shortTE="F";uid="a64dd48e-3982-4300-8b75-079a018339d5"
CM019756.1	RepeatMasker	Unknown	8944023	8945122	5573	+	.	ID="RND-6_FAMILY-12906";Tend="1957";Tstart="828";shortTE="F";uid="67df4b9c-babf-4f4f-b1a9-f116db4ae814"
CM019756.1	RepeatMasker	Unknown	39827502	39827875	597	+	.	ID="RND-6_FAMILY-1762";Tend="1682";Tstart="1287";shortTE="F";uid="044ac304-d141-4148-ac13-a3550a08a87b"
CM019756.1	RepeatMasker	Unknown	22487089	22488148	2113	+	.	ID="RND-5_FAMILY-893";Tend="2165";Tstart="1043";shortTE="F";uid="6bb17884-22c3-4486-b057-d03b4ec4124c"
CM019756.1	RepeatMasker	Unknown	7874115	7874272	475	+	.	ID="RND-6_FAMILY-4402";Tend="1629";Tstart="1474";shortTE="F";uid="29c12b95-c25f-4d09-83ed-6ed07a21ed27"
CM019756.1	RepeatMasker	DNA/Academ-1	31597485	31597610	566	+	.	ID="RND-1_FAMILY-224";Tend="1502";Tstart="1381";shortTE="F";uid="b2396d05-b013-4d1a-af6b-00fbbdce5a7f"
CM019756.1	RepeatMasker	Unknown	6611697	6612042	522	+	.	ID="RND-6_FAMILY-135";Tend="1190";Tstart="872";shortTE="F";uid="debb8ed4-a8a7-48fc-970f-4bdeaa7ce687"
CM019756.1	RepeatMasker	LINE/I	35575590	35575723	1151	+	.	ID="RND-1_FAMILY-602";Tend="1058";Tstart="925";shortTE="F";uid="c506b729-4bd8-429a-b917-fb7cd8f395e3"
CM019756.1	RepeatMasker	DNA/hAT-hAT19	23300817	23301527	6100	+	.	ID="RND-6_FAMILY-1184";Tend="1661";Tstart="929";shortTE="F";uid="0b4389f2-d080-4af8-aaa8-4cd9b285f208"
CM019756.1	RepeatMasker	Unknown	301685	301790	671	+	.	ID="RND-5_FAMILY-7137";Tend="1452";Tstart="1347";shortTE="F";uid="a3fb32fd-9303-404a-bd05-bbd18ecba07b"
CM019756.1	RepeatMasker	Unknown	29028092	29028909	3632	+	.	ID="RND-4_FAMILY-1393";Tend="1513";Tstart="922";shortTE="F";uid="05265cee-3d0d-4d38-a83f-731222a804f2"
CM019756.1	RepeatMasker	Unknown	38618778	38619025	1363	+	.	ID="RND-1_FAMILY-304";Tend="1182";Tstart="941";shortTE="F";uid="b321837f-a9e8-40ed-a52d-a68aa4cfdb96"
CM019756.1	RepeatMasker	DNA/Academ-1	25628672	25629207	2272	+	.	ID="RND-6_FAMILY-2667";Tend="2147";Tstart="1609";shortTE="F";uid="7cae5cc6-0277-4325-ac65-5ca2315d3a87"
CM019756.1	RepeatMasker	Unknown	30045246	30045713	3115	+	.	ID="RND-5_FAMILY-2531";Tend="1419";Tstart="937";shortTE="F";uid="8afba785-075f-42f4-bde4-991e20e8c9a4"
CM019756.1	RepeatMasker	DNA/Academ-1	28716728	28716905	720	+	.	ID="RND-1_FAMILY-481";Tend="5593";Tstart="5434";shortTE="F";uid="881f5ed6-0955-4912-bf0b-68be27964f95"
CM019756.1	RepeatMasker	Unknown	38917118	38918722	13881	+	.	ID="RND-5_FAMILY-2241";Tend="2408";Tstart="802";shortTE="F";uid="bb399726-9dfe-4642-8a14-e03df6022a5b"
CM019756.1	RepeatMasker	Unknown	3851537	3852578	8083	+	.	ID="RND-1_FAMILY-362";Tend="1850";Tstart="805";shortTE="F";uid="97913cb5-894d-4219-b272-f75f89c693d3"
CM019756.1	RepeatMasker	Unknown	4885610	4885786	1442	+	.	ID="RND-1_FAMILY-122";Tend="1129";Tstart="955";shortTE="F";uid="cbf6ec67-e5f5-4c6c-937c-285175a3a518"
CM019756.1	RepeatMasker	Unknown	10064725	10065046	2722	+	.	ID="RND-1_FAMILY-195";Tend="1209";Tstart="890";shortTE="F";uid="e519fdd1-9424-4395-9532-eb87a66e153f"
CM019756.1	RepeatMasker	DNA/Maverick	2251619	2252246	1895	+	.	ID="RND-6_FAMILY-1447";Tend="1892";Tstart="1303";shortTE="F";uid="494efa82-97b3-4d3c-951c-a3a49941f470"
CM019756.1	RepeatMasker	Unknown	24075791	24076206	2403	+	.	ID="RND-1_FAMILY-120";Tend="1263";Tstart="855";shortTE="F";uid="604c17b8-1b3b-4925-a8d5-014d4930395c"
CM019756.1	RepeatMasker	Unknown	19070147	19070735	783	+	.	ID="RND-6_FAMILY-588";Tend="2488";Tstart="1874";shortTE="F";uid="ea8ecf00-d720-4479-9bb7-0c979979fff6"
CM019756.1	RepeatMasker	Unknown	28298758	28299349	1516	+	.	ID="RND-1_FAMILY-55";Tend="1749";Tstart="1050";shortTE="F";uid="0915abd3-810e-4be3-b8d9-234ff027d609"
CM019756.1	RepeatMasker	Unknown	28443431	28443764	954	+	.	ID="RND-6_FAMILY-222";Tend="1314";Tstart="965";shortTE="F";uid="d699cfb9-0a7f-4211-ab98-2ae2282694ec"
CM019756.1	RepeatMasker	Unknown	8548198	8548350	486	+	.	ID="RND-6_FAMILY-11095";Tend="3271";Tstart="3093";shortTE="F";uid="bb79e2e6-a103-47d9-982f-144596dd60f9"
CM019756.1	RepeatMasker	Unknown	16520687	16521067	2741	+	.	ID="RND-6_FAMILY-646";Tend="1364";Tstart="968";shortTE="F";uid="dc6abd4e-ae79-476c-930b-b09010a238ff"
CM019756.1	RepeatMasker	Unknown	11450455	11450702	1147	+	.	ID="RND-6_FAMILY-1762";Tend="963";Tstart="732";shortTE="F";uid="d38d219a-aa0f-4252-ab84-a9d51c00ad08"
CM019756.1	RepeatMasker	Unknown	39447254	39447372	826	+	.	ID="RND-1_FAMILY-634";Tend="1288";Tstart="1163";shortTE="F";uid="8eff35aa-661d-4118-8a09-3fc3ee080df3"
CM019756.1	RepeatMasker	Unknown	41108952	41109660	3341	+	.	ID="RND-5_FAMILY-1540";Tend="1489";Tstart="835";shortTE="F";uid="e3381541-d794-4368-a3e0-43e0ce627c76"
CM019756.1	RepeatMasker	LINE/RTE-BovB	31971950	31972361	3627	+	.	ID="RND-6_FAMILY-2373";Tend="1320";Tstart="909";shortTE="F";uid="fc9e07d6-0a06-4000-9a56-6a551bda7a7c"
CM019756.1	RepeatMasker	DNA/Academ-1	17622438	17622670	1131	+	.	ID="RND-1_FAMILY-145";Tend="2159";Tstart="1934";shortTE="F";uid="0e894419-afc1-4acf-9bf2-f5d08bd49760"
CM019756.1	RepeatMasker	Unknown	33851725	33852041	2241	+	.	ID="RND-6_FAMILY-496";Tend="1187";Tstart="851";shortTE="F";uid="b9e31515-9349-4e2c-85f7-fdca9f88b30c"
CM019756.1	RepeatMasker	Unknown	36369148	36369349	1182	+	.	ID="RND-6_FAMILY-4151";Tend="1137";Tstart="742";shortTE="F";uid="e5d93910-2b64-4e23-a56c-12e743eaf261"
CM019756.1	RepeatMasker	Unknown	12956880	12957060	584	+	.	ID="RND-1_FAMILY-139";Tend="1296";Tstart="1095";shortTE="F";uid="d64e291a-f170-40ec-943f-8f6cb2d490c2"
CM019756.1	RepeatMasker	Unknown	12086448	12086563	810	+	.	ID="RND-1_FAMILY-120";Tend="967";Tstart="851";shortTE="F";uid="207bdaf1-0c7b-4427-b223-79676a7dd8b5"
CM019756.1	RepeatMasker	Unknown	31411112	31412020	7342	+	.	ID="RND-1_FAMILY-168";Tend="1760";Tstart="864";shortTE="F";uid="c23d92a0-07d8-4c71-b339-5f323f8fd48b"
CM019756.1	RepeatMasker	Unknown	40927275	40927592	1576	+	.	ID="RND-5_FAMILY-2531";Tend="1266";Tstart="937";shortTE="F";uid="3796cbcf-e586-497e-88ff-1aafb881b9f5"
CM019756.1	RepeatMasker	Unknown	20593107	20593372	1342	+	.	ID="RND-6_FAMILY-1762";Tend="1012";Tstart="749";shortTE="F";uid="4b90c58d-078b-4c3e-80bb-cfd5f1afea4e"
CM019756.1	RepeatMasker	Unknown	35002657	35003021	873	+	.	ID="RND-1_FAMILY-624";Tend="1830";Tstart="1450";shortTE="F";uid="9d2b45b5-1e12-44e3-afcd-0623ab2a06de"
CM019756.1	RepeatMasker	Unknown	30221178	30221295	723	+	.	ID="RND-5_FAMILY-7137";Tend="846";Tstart="729";shortTE="F";uid="0c3c5c61-b265-410c-a939-3f061eb9dc44"
CM019756.1	RepeatMasker	LINE/Penelope	14190391	14191749	7091	+	.	ID="RND-1_FAMILY-611";TEgroup="ctg_5%7CRND-1_FAMILY-611%7C6";Tend="1691";Tstart="655";shortTE="F";uid="b2c753a0-ae7c-4aaf-ab34-76690bf4de98"
CM019756.1	RepeatMasker	Unknown	26110835	26111029	1253	+	.	ID="RND-1_FAMILY-470";Tend="1152";Tstart="958";shortTE="F";uid="05166e15-a067-421a-96f4-6b878b0b34f4"
CM019756.1	RepeatMasker	Unknown	6199677	6200982	11276	+	.	ID="RND-6_FAMILY-3293";Tend="2102";Tstart="797";shortTE="F";uid="9b2166d4-6bf9-42be-9163-a9dae31ae456"
CM019756.1	RepeatMasker	LINE/I	7452530	7452806	1389	+	.	ID="RND-5_FAMILY-379";Tend="1303";Tstart="1023";shortTE="F";uid="05da8dc7-5d5d-463e-87dd-782db38c9b4d"
CM019756.1	RepeatMasker	Unknown	15433705	15434230	3606	+	.	ID="RND-4_FAMILY-101";Tend="1508";Tstart="984";shortTE="F";uid="b71ecf28-fb60-407d-8efa-6660b2ef81a6"
CM019756.1	RepeatMasker	LINE/R1	23241632	23242060	1967	+	.	ID="RND-5_FAMILY-134";Tend="3611";Tstart="3175";shortTE="F";uid="c559009f-39d5-40d4-b1c0-95485105ecf2"
CM019756.1	RepeatMasker	Unknown	20401896	20401998	470	+	.	ID="RND-6_FAMILY-5034";Tend="1409";Tstart="1307";shortTE="F";uid="f1e2ebdc-321d-41a0-8ff4-fa9152053ec3"
CM019756.1	RepeatMasker	Unknown	6706199	6706450	513	+	.	ID="RND-1_FAMILY-69";Tend="1701";Tstart="1444";shortTE="F";uid="ca3a6917-939d-4f4e-9026-198bcd7ac7cf"
CM019756.1	RepeatMasker	DNA/Academ-1	41306544	41306843	1361	+	.	ID="RND-4_FAMILY-122";Tend="3301";Tstart="2990";shortTE="F";uid="9b85b0ad-29eb-460f-8bc7-abcf76656ba7"
CM019756.1	RepeatMasker	Unknown	26564511	26564624	574	+	.	ID="RND-6_FAMILY-8799";Tend="1266";Tstart="1153";shortTE="F";uid="a8b79e6a-c49a-4fca-87cc-3a02fc5aeb0d"
CM019756.1	RepeatMasker	Unknown	18395918	18396260	1944	+	.	ID="RND-4_FAMILY-2449";Tend="1350";Tstart="994";shortTE="F";uid="58cdcc75-9913-417d-8fdb-48538494ab81"
CM019756.1	RepeatMasker	Unknown	37796866	37797170	1853	+	.	ID="RND-1_FAMILY-66";Tend="1324";Tstart="1028";shortTE="F";uid="e6706c5b-ae8b-4167-a0ee-8de889dd31a1"
CM019756.1	RepeatMasker	RC/Helitron	42329864	42330094	415	+	.	ID="HELITRON-1_AP";Tend="872";Tstart="634";shortTE="F";uid="e244408c-4f06-4d90-8255-fb13f09a311f"
CM019756.1	RepeatMasker	Unknown	13187032	13187565	3621	+	.	ID="RND-5_FAMILY-147";Tend="1412";Tstart="868";shortTE="F";uid="afd97307-198b-4ea5-b7e5-82307c156eb6"
CM019756.1	RepeatMasker	Unknown	23599463	23600459	4724	+	.	ID="RND-1_FAMILY-319";Tend="2432";Tstart="1431";shortTE="F";uid="15ffb072-d8f8-464b-95e6-d71a4dfe27bd"
CM019756.1	RepeatMasker	LINE/I	3195057	3195984	2681	+	.	ID="RND-5_FAMILY-379";Tend="1924";Tstart="1025";shortTE="F";uid="d1ea4608-fe33-4b99-bcfb-4cf8520dc070"
CM019756.1	RepeatMasker	Unknown	21791154	21791422	1572	+	.	ID="RND-6_FAMILY-1762";Tend="1706";Tstart="1437";shortTE="F";uid="0f78f850-b4a4-45ca-ba7a-8fc62e662e7e"
CM019756.1	RepeatMasker	Unknown	42616072	42616239	1062	+	.	ID="RND-5_FAMILY-6763";Tend="1072";Tstart="906";shortTE="F";uid="711fbe7b-a4ca-4b5b-9071-1e3015bec84a"
CM019756.1	RepeatMasker	Unknown	7413345	7413466	626	+	.	ID="RND-6_FAMILY-2547";Tend="1026";Tstart="906";shortTE="F";uid="e4b72e2e-a835-49a1-8239-dc81ade66c3d"
CM019756.1	RepeatMasker	Unknown	18649796	18650036	1549	+	.	ID="RND-5_FAMILY-7137";Tend="1423";Tstart="1183";shortTE="F";uid="6703063d-0c46-47db-94d0-b2704fbae64a"
CM019756.1	RepeatMasker	DNA/hAT-Tip100	41328163	41328355	823	+	.	ID="RND-6_FAMILY-10642";Tend="1154";Tstart="975";shortTE="F";uid="5229542b-c03f-402c-95b0-48366d069087"
CM019756.1	RepeatMasker	Unknown	12103310	12103415	699	+	.	ID="RND-5_FAMILY-2531";Tend="1434";Tstart="1331";shortTE="F";uid="633efcd7-4127-4925-a240-36ccbde8d9de"
CM019756.1	RepeatMasker	Unknown	6691783	6692038	1470	+	.	ID="RND-6_FAMILY-6954";Tend="1618";Tstart="1365";shortTE="F";uid="b126ae1d-1ae6-43ee-9a2b-04a9bfe243dc"
CM019756.1	RepeatMasker	Unknown	10355308	10355790	1698	+	.	ID="RND-5_FAMILY-4423";TEgroup="ctg_5%7CRND-5_FAMILY-4423%7C1";Tend="1461";Tstart="969";shortTE="F";uid="828e88a7-04b2-4bac-b70d-a9c9a9601861"
CM019756.1	RepeatMasker	Unknown	42365597	42365804	868	+	.	ID="RND-1_FAMILY-284";Tend="1780";Tstart="1588";shortTE="F";uid="bf2d5fb8-be3e-4729-bc72-56dd73d72fde"
CM019756.1	RepeatMasker	Unknown	2883375	2883526	561	+	.	ID="RND-1_FAMILY-69";Tend="1489";Tstart="1356";shortTE="F";uid="d5ce35b6-7e66-4c3f-9ec5-525f8613754a"
CM019756.1	RepeatMasker	Unknown	5234716	5234845	475	+	.	ID="RND-6_FAMILY-4402";Tend="1640";Tstart="1511";shortTE="F";uid="cf6bee1b-72e0-4cd4-b24b-025463c4df01"
CM019756.1	RepeatMasker	Unknown	754215	754373	881	+	.	ID="RND-1_FAMILY-586";Tend="4034";Tstart="3865";shortTE="F";uid="1ab75d2c-2af3-4d94-9f9c-a83963939473"
CM019756.1	RepeatMasker	Unknown	39913070	39913480	3193	+	.	ID="RND-1_FAMILY-228";Tend="2807";Tstart="2418";shortTE="F";uid="23dee1d2-0157-40bc-9590-4b8639187483"
CM019756.1	RepeatMasker	DNA/hAT-hATm	35370590	35371205	1904	+	.	ID="RND-1_FAMILY-660";TEgroup="ctg_5%7CRND-1_FAMILY-660%7C2";Tend="2634";Tstart="1203";shortTE="F";uid="1525521e-389a-4829-9649-8c36508ebaf4"
CM019756.1	RepeatMasker	Unknown	7915916	7916527	6330	+	.	ID="RND-1_FAMILY-67";Tend="1661";Tstart="1066";shortTE="F";uid="5de793a5-f1bf-45e8-84de-8348e81a3f5a"
CM019756.1	RepeatMasker	Unknown	23682102	23682374	1947	+	.	ID="RND-1_FAMILY-177";Tend="1251";Tstart="971";shortTE="F";uid="f077234b-7971-443e-abb5-63ed55c81d89"
CM019756.1	RepeatMasker	DNA?/hAT?	35733653	35734485	1208	+	.	ID="RND-6_FAMILY-2615";Tend="2307";Tstart="1524";shortTE="F";uid="67fb1ec8-8cb5-415b-b4a9-65d8022cccb3"
CM019756.1	RepeatMasker	Unknown	15454630	15454923	583	+	.	ID="RND-6_FAMILY-5268";Tend="1146";Tstart="860";shortTE="F";uid="04273ffa-6d4a-4abe-88b4-4fb62ca93505"
CM019756.1	RepeatMasker	DNA/Crypton-V	5005395	5005689	418	+	.	ID="RND-5_FAMILY-82";Tend="1103";Tstart="802";shortTE="F";uid="3d8372ca-fca5-4831-837c-1a497f6a6f8c"
CM019756.1	RepeatMasker	Unknown	37067843	37068473	4072	+	.	ID="RND-5_FAMILY-5296";Tend="1524";Tstart="942";shortTE="F";uid="48deafcd-7155-4a46-b65b-7a2b80d7256f"
CM019756.1	RepeatMasker	Unknown	1993020	1993272	401	+	.	ID="RND-4_FAMILY-553";Tend="1137";Tstart="878";shortTE="F";uid="13dd4dec-d5ad-44a6-8dc4-080adb1de755"
CM019756.1	RepeatMasker	Unknown	6486894	6487038	444	+	.	ID="RND-6_FAMILY-1762";Tend="919";Tstart="759";shortTE="F";uid="6a85a6fa-f1fb-4bdc-9012-fa941e6ed292"
CM019756.1	RepeatMasker	DNA/Sola-2	18030047	18030301	604	+	.	ID="RND-4_FAMILY-890";Tend="1307";Tstart="1033";shortTE="F";uid="420f71b3-29bb-4cd7-9b6c-3a0d2994b1f5"
CM019756.1	RepeatMasker	Unknown	31969217	31969392	801	+	.	ID="RND-6_FAMILY-760";Tend="2845";Tstart="2665";shortTE="F";uid="d2ce15c5-3e38-4d12-a824-bc668ac8b632"
CM019756.1	RepeatMasker	Unknown	6721938	6722170	1978	+	.	ID="RND-1_FAMILY-190";Tend="1187";Tstart="954";shortTE="F";uid="06af35f9-b68c-4388-b70e-70976e2e9149"
CM019756.1	RepeatMasker	Unknown	4287070	4287819	5426	+	.	ID="RND-6_FAMILY-1741";Tend="1413";Tstart="664";shortTE="F";uid="dacda114-f341-4b5e-a363-d60a2a726eed"
CM019756.1	RepeatMasker	Unknown	32517828	32518650	4195	+	.	ID="RND-1_FAMILY-386";Tend="1826";Tstart="959";shortTE="F";uid="43cea88f-d719-4e04-97f0-0930c2284b1f"
CM019756.1	RepeatMasker	Unknown	23922342	23922629	700	+	.	ID="RND-4_FAMILY-553";Tend="1108";Tstart="806";shortTE="F";uid="c3f8ef90-c1ef-403b-8419-6fa92acffef6"
CM019756.1	RepeatMasker	DNA/hAT-Tip100	38548471	38548711	1909	+	.	ID="RND-1_FAMILY-329";Tend="1164";Tstart="920";shortTE="F";uid="36a0b2b4-cf05-438a-9ec1-f01e5d234cae"
CM019756.1	RepeatMasker	Unknown	34759568	34760312	2959	+	.	ID="RND-1_FAMILY-319";Tend="2419";Tstart="1637";shortTE="F";uid="260c09e2-3fa9-4cc9-a33c-90bcf8ceb7c7"
CM019756.1	RepeatMasker	DNA/TcMar-Tc1	19319976	19320163	1402	+	.	ID="RND-1_FAMILY-662";Tend="1061";Tstart="872";shortTE="F";uid="663c257e-a290-45ba-b1ba-1dfc86cb5b88"
CM019756.1	RepeatMasker	DNA/Academ-1	40009708	40009879	786	+	.	ID="RND-1_FAMILY-145";Tend="2095";Tstart="1934";shortTE="F";uid="3f92a3d6-760d-425c-9620-a14cd24065d0"
CM019756.1	RepeatMasker	Unknown	8111839	8112005	494	+	.	ID="RND-6_FAMILY-1762";Tend="1455";Tstart="1288";shortTE="F";uid="f64d052b-3068-4f0e-83ed-5ff98d33daa6"
CM019756.1	RepeatMasker	Unknown	28497586	28497724	665	+	.	ID="RND-2_FAMILY-25";Tend="2140";Tstart="2008";shortTE="F";uid="1939c065-6a4f-473e-9949-2db364e4c349"
CM019756.1	RepeatMasker	LINE/Penelope	3690624	3690724	402	+	.	ID="RND-6_FAMILY-12933";Tend="1186";Tstart="1087";shortTE="F";uid="817a19c9-569f-4389-b19f-ea69731ba612"
CM019756.1	RepeatMasker	Unknown	26992844	26993148	730	+	.	ID="RND-1_FAMILY-261";Tend="1989";Tstart="1686";shortTE="F";uid="eed8c1f2-ebab-40af-9c01-a4efc93b2cd3"
CM019756.1	RepeatMasker	Unknown	19657603	19657785	728	+	.	ID="RND-1_FAMILY-431";Tend="1278";Tstart="1099";shortTE="F";uid="5f861975-da06-4c40-9d2c-5b91c009c32d"
CM019756.1	RepeatMasker	Unknown	12309376	12309683	2325	+	.	ID="RND-1_FAMILY-66";Tend="1326";Tstart="751";shortTE="F";uid="30809579-c0f9-4ab0-8535-fbe5e6a0c5ee"
CM019756.1	RepeatMasker	Unknown	29504629	29504773	911	+	.	ID="RND-6_FAMILY-2655";Tend="1443";Tstart="1297";shortTE="F";uid="996c3385-2086-423b-ab3a-d84c36c0cc36"
CM019756.1	RepeatMasker	DNA/hAT-Tip100	5555024	5555551	1228	+	.	ID="RND-1_FAMILY-39";Tend="1540";Tstart="1033";shortTE="F";uid="2aba0291-4efc-4553-a257-19a7807ec3ae"
CM019756.1	RepeatMasker	Unknown	36696656	36698280	5397	+	.	ID="RND-6_FAMILY-2371";Tend="2305";Tstart="704";shortTE="F";uid="ebfa3c09-f9b4-4f2d-8589-6d9313e66384"
CM019756.1	RepeatMasker	Unknown	1588789	1589064	1936	+	.	ID="RND-1_FAMILY-177";Tend="1251";Tstart="975";shortTE="F";uid="aec65d81-9f64-433d-89ae-a33290b3bd56"
CM019756.1	RepeatMasker	Unknown	16142496	16142728	1404	+	.	ID="RND-6_FAMILY-1295";Tend="1175";Tstart="940";shortTE="F";uid="dd412f5e-76cf-4353-861e-cdd083e39931"
CM019756.1	RepeatMasker	Unknown	12318592	12318905	631	+	.	ID="RND-6_FAMILY-6396";Tend="1345";Tstart="1061";shortTE="F";uid="765c51ac-c949-4d44-b6fb-36ee519b90dc"
CM019756.1	RepeatMasker	Unknown	536244	536921	4173	+	.	ID="RND-6_FAMILY-6030";Tend="2278";Tstart="1534";shortTE="F";uid="019bd76d-eb3d-428d-aad6-815d97e89499"
CM019756.1	RepeatMasker	DNA/hAT-hATm	7010305	7010693	2810	+	.	ID="RND-1_FAMILY-495";Tend="679";Tstart="294";shortTE="F";uid="03613da4-f52d-46af-b061-92253cee4f4c"
CM019756.1	RepeatMasker	LINE/R1	18587269	18587455	489	+	.	ID="RND-5_FAMILY-2648";Tend="881";Tstart="690";shortTE="F";uid="8d6941e3-fc21-4e0e-9c79-2ead4272675d"
CM019756.1	RepeatMasker	Unknown	42125104	42125465	2923	+	.	ID="RND-1_FAMILY-125";Tend="1229";Tstart="870";shortTE="F";uid="55cec6b3-8c5a-44cd-9655-7499c3a46e32"
CM019756.1	RepeatMasker	DNA/Sola-2	24266202	24266324	518	+	.	ID="RND-4_FAMILY-890";Tend="987";Tstart="872";shortTE="F";uid="3312d491-a198-4ecf-8512-e8b0291aecfc"
CM019756.1	RepeatMasker	Unknown	27484763	27484885	469	+	.	ID="RND-6_FAMILY-1762";Tend="1483";Tstart="1366";shortTE="F";uid="fbfad487-bb1d-4efb-99af-de081f441a5e"
CM019756.1	RepeatMasker	DNA/hAT-hAT19	33107378	33107485	521	+	.	ID="RND-6_FAMILY-2936";Tend="1783";Tstart="1689";shortTE="F";uid="ab9f35ac-9079-4e7d-bf64-2ed3bfbe897d"
CM019756.1	RepeatMasker	Unknown	39079099	39079573	3588	+	.	ID="RND-6_FAMILY-5704";Tend="1354";Tstart="882";shortTE="F";uid="40470d75-ce86-44a2-84ff-22018abc8c12"
CM019756.1	RepeatMasker	Unknown	10690527	10690654	527	+	.	ID="RND-5_FAMILY-897";Tend="3559";Tstart="3436";shortTE="F";uid="3decf51a-d82c-4df5-b85a-1bc0b89856bd"
CM019756.1	RepeatMasker	Unknown	30163507	30163757	414	+	.	ID="RND-6_FAMILY-1762";Tend="1583";Tstart="1323";shortTE="F";uid="840d4c68-ba3b-4979-aa67-b20b9cd1829e"
CM019756.1	RepeatMasker	Unknown	2470330	2470515	1673	+	.	ID="RND-1_FAMILY-291";Tend="1150";Tstart="965";shortTE="F";uid="eb0106f3-469f-467e-8246-ea519eea48b7"
CM019756.1	RepeatMasker	LINE/I	5996929	5997092	1107	+	.	ID="RND-1_FAMILY-593";Tend="1370";Tstart="1208";shortTE="F";uid="bb07c6c2-e88a-40b4-80c5-a31aa6c669f8"
CM019756.1	RepeatMasker	Unknown	20728991	20729808	1367	+	.	ID="RND-6_FAMILY-943";Tend="1652";Tstart="911";shortTE="F";uid="ee85603a-b6f4-44e5-bcf3-41a6a5b50bbc"
CM019756.1	RepeatMasker	Unknown	32565039	32565330	1363	+	.	ID="RND-1_FAMILY-352";Tend="1235";Tstart="955";shortTE="F";uid="cfd647d8-2e97-4fe8-bbcf-a1f456f1e685"
CM019756.1	RepeatMasker	Unknown	36794131	36794333	1118	+	.	ID="RND-4_FAMILY-681";Tend="1083";Tstart="901";shortTE="F";uid="c9567942-eb4b-4d28-bb7a-b905342e13d7"
CM019756.1	RepeatMasker	Unknown	36754929	36755205	796	+	.	ID="RND-1_FAMILY-95";Tend="1156";Tstart="836";shortTE="F";uid="6de7b1f5-a592-4753-93f9-05ce86adc8e3"
CM019756.1	RepeatMasker	Unknown	26863584	26863735	476	+	.	ID="RND-5_FAMILY-2203";Tend="1123";Tstart="955";shortTE="F";uid="762e67fe-7e7b-41d6-bb54-c9c10381555d"
CM019756.1	RepeatMasker	DNA/hAT-Tip100	37214037	37214279	1981	+	.	ID="RND-1_FAMILY-329";Tend="1163";Tstart="920";shortTE="F";uid="fcee6dad-b18d-4b88-b379-e42f61ba2461"
CM019756.1	RepeatMasker	Unknown	25463591	25464659	5410	+	.	ID="RND-6_FAMILY-1762";Tend="1801";Tstart="745";shortTE="F";uid="441e54b4-375b-49e6-942d-cb2ed1f66fdc"
CM019756.1	RepeatMasker	DNA/Academ-1	22930056	22930181	553	+	.	ID="RND-5_FAMILY-4426";Tend="2131";Tstart="1987";shortTE="F";uid="7f5c6fcb-8ae1-4d67-ba22-e26171108d21"
CM019756.1	RepeatMasker	LINE/CR1	33527681	33527806	441	+	.	ID="RND-6_FAMILY-7067";Tend="1463";Tstart="1337";shortTE="F";uid="bac3ba42-3eba-4904-ba14-80eafc2e9ae2"
CM019756.1	RepeatMasker	LINE/I	25121608	25121721	480	+	.	ID="RND-6_FAMILY-6915";Tend="1834";Tstart="1720";shortTE="F";uid="a4c019c6-e712-400c-8293-cdf9e00dd349"
CM019756.1	RepeatMasker	Unknown	39136055	39136657	2191	+	.	ID="RND-6_FAMILY-1581";TEgroup="ctg_5%7CRND-6_FAMILY-1581%7C2";Tend="3851";Tstart="2955";shortTE="F";uid="0f6ecef1-68cd-416d-8e2b-8dfd62ca86c4"
CM019756.1	RepeatMasker	LTR/Pao	203035	203948	525	+	.	ID="BEL-7_CQ-I";Tend="4077";Tstart="3257";shortTE="F";uid="ab269f34-fb62-402a-8689-76ebc879732f"
CM019756.1	RepeatMasker	DNA/hAT-Tip100	14777264	14777509	1753	+	.	ID="RND-1_FAMILY-329";Tend="1164";Tstart="919";shortTE="F";uid="d1f2f038-0709-457b-b202-22ea427f4371"
CM019756.1	RepeatMasker	Unknown	11120422	11120586	1132	+	.	ID="RND-5_FAMILY-4324";Tend="1319";Tstart="1155";shortTE="F";uid="ae4c842a-d386-40e4-8645-7872b24c6236"
CM019756.1	RepeatMasker	Unknown	18728150	18728289	510	+	.	ID="RND-6_FAMILY-1762";Tend="1972";Tstart="1836";shortTE="F";uid="61271ae8-55e5-4666-a499-57d967107a19"
CM019756.1	RepeatMasker	Unknown	7670788	7670945	695	+	.	ID="RND-6_FAMILY-4393";Tend="166";Tstart="20";shortTE="F";uid="2e1ebf8e-d25a-4f61-bae9-fcbbac26e17a"
CM019756.1	RepeatMasker	Unknown	31384896	31385049	642	+	.	ID="RND-6_FAMILY-1762";Tend="2083";Tstart="1798";shortTE="F";uid="4e7647ac-6df2-4185-8d42-0ff06187d06b"
CM019756.1	RepeatMasker	Unknown	7591392	7591741	3066	+	.	ID="RND-1_FAMILY-431";Tend="1285";Tstart="933";shortTE="F";uid="89430ddf-cb77-4fc3-a068-4fb6e22f9d09"
CM019756.1	RepeatMasker	Unknown	36311756	36312222	1611	+	.	ID="RND-5_FAMILY-301";Tend="1491";Tstart="933";shortTE="F";uid="d4da393b-8dcb-4ff4-acbd-f01a8adc11bc"
CM019756.1	RepeatMasker	Unknown	32664586	32664706	412	+	.	ID="RND-1_FAMILY-197";Tend="1275";Tstart="1132";shortTE="F";uid="ee9fd8c7-160d-49a1-beb9-1bde69ef3f48"
CM019756.1	RepeatMasker	Unknown	7651202	7651492	1642	+	.	ID="RND-6_FAMILY-953";Tend="1207";Tstart="917";shortTE="F";uid="7a384221-3026-47b8-84bc-d406494e0b7e"
CM019756.1	RepeatMasker	Unknown	41555515	41555920	2410	+	.	ID="RND-1_FAMILY-111";Tend="1003";Tstart="606";shortTE="F";uid="cd5e751c-6a88-47f3-9f45-de74afc7ea6c"
CM019756.1	RepeatMasker	Unknown	26157460	26157566	571	+	.	ID="RND-5_FAMILY-1890";Tend="1172";Tstart="750";shortTE="F";uid="fda47dbb-9c0e-4721-b029-df836ea5a93f"
CM019756.1	RepeatMasker	Unknown	17076422	17076741	1185	+	.	ID="RND-1_FAMILY-544";Tend="1536";Tstart="1214";shortTE="F";uid="698e0c74-0628-4b6f-a956-716414bd8ecb"
CM019756.1	RepeatMasker	LINE/R1	36936026	36937165	3635	+	.	ID="RND-1_FAMILY-222";TEgroup="ctg_5%7CRND-1_FAMILY-222%7C5";Tend="1900";Tstart="770";shortTE="F";uid="9e0d8a90-34e2-4e7a-966b-5af77440fa60"
CM019756.1	RepeatMasker	Unknown	7169264	7169801	2707	+	.	ID="RND-6_FAMILY-1762";Tend="1632";Tstart="1047";shortTE="F";uid="b45b325d-8fda-4456-958c-05b21fae6cfe"
CM019756.1	RepeatMasker	Unknown	30547877	30548402	1600	+	.	ID="RND-1_FAMILY-52";Tend="1396";Tstart="882";shortTE="F";uid="6242ba18-2fc8-49e4-aa4e-919254ceb902"
CM019756.1	RepeatMasker	Unknown	11868573	11868794	659	+	.	ID="RND-6_FAMILY-1313";Tend="1050";Tstart="821";shortTE="F";uid="545106d6-7f98-485f-a775-d6475d507e82"
CM019756.1	RepeatMasker	Unknown	9489476	9490058	2665	+	.	ID="RND-6_FAMILY-306";Tend="1749";Tstart="1174";shortTE="F";uid="99f5cf75-a4ff-4b8d-8b1b-63cecfc7fc10"
CM019756.1	RepeatMasker	DNA	36523497	36524208	549	+	.	ID="RND-1_FAMILY-527";Tend="1325";Tstart="677";shortTE="F";uid="6811b549-7e5f-4400-98bd-bf4463babc0a"
CM019756.1	RepeatMasker	Unknown	22891658	22892104	2901	+	.	ID="RND-1_FAMILY-645";Tend="1379";Tstart="964";shortTE="F";uid="65ae1b86-fc81-478c-ad2d-b1adb23c64d7"
CM019756.1	RepeatMasker	Unknown	29077002	29077680	2888	+	.	ID="RND-6_FAMILY-2616";Tend="1457";Tstart="751";shortTE="F";uid="fecf3cca-c753-41bf-82bf-52ae1c6afe8c"
CM019756.1	RepeatMasker	Unknown	38978833	38979055	961	+	.	ID="RND-5_FAMILY-1529";Tend="1726";Tstart="1508";shortTE="F";uid="a19179e1-5f72-4d75-82f9-d24b794ce232"
CM019756.1	RepeatMasker	Unknown	4505134	4505539	2623	+	.	ID="RND-1_FAMILY-412";Tend="1908";Tstart="1460";shortTE="F";uid="990da5f0-070e-49d8-ac27-d01d9828bb82"
CM019756.1	RepeatMasker	Unknown	37984282	37984835	846	+	.	ID="RND-6_FAMILY-1659";Tend="1761";Tstart="956";shortTE="F";uid="1c66f264-4c0b-4bc7-9971-15cb52b76c41"
CM019756.1	RepeatMasker	Unknown	27401558	27402285	3386	+	.	ID="RND-6_FAMILY-7566";Tend="789";Tstart="129";shortTE="F";uid="633b41db-1c85-44b8-a765-5625f4aebd01"
CM019756.1	RepeatMasker	Unknown	39901359	39901755	469	+	.	ID="RND-1_FAMILY-179";Tend="1396";Tstart="971";shortTE="F";uid="dec790cc-35bf-446f-8d03-d1be3e406651"
CM019756.1	RepeatMasker	LINE/I	27864485	27864662	1120	+	.	ID="RND-6_FAMILY-3767";Tend="1418";Tstart="1242";shortTE="F";uid="7562d75c-78ed-4784-ba83-87c9fc4cfbdf"
CM019756.1	RepeatMasker	Unknown	1404217	1404593	3029	+	.	ID="RND-1_FAMILY-537";Tend="1282";Tstart="902";shortTE="F";uid="b6bab21b-b9c1-4541-b700-cf5e0fcb7778"
CM019756.1	RepeatMasker	Unknown	20092967	20093944	4639	+	.	ID="RND-6_FAMILY-2517";Tend="2130";Tstart="1100";shortTE="F";uid="d7a7bf8f-7439-4d89-8c30-c499af42af6c"
CM019756.1	RepeatMasker	Unknown	22500667	22500918	976	+	.	ID="RND-6_FAMILY-1762";Tend="1538";Tstart="1063";shortTE="F";uid="4e9084a9-5229-422b-88b5-a4971255fce7"
CM019756.1	RepeatMasker	LINE/Penelope	16385394	16385498	723	+	.	ID="RND-1_FAMILY-611";Tend="1626";Tstart="1522";shortTE="F";uid="a02ab285-b2e9-4e50-b759-07b70cbe1bfd"
CM019756.1	RepeatMasker	Unknown	5499382	5499584	564	+	.	ID="RND-5_FAMILY-5538";Tend="1156";Tstart="944";shortTE="F";uid="8fa5fa9f-4f23-4f2e-9fbe-40a3673d2a2a"
CM019756.1	RepeatMasker	Unknown	32461522	32462135	3284	+	.	ID="RND-6_FAMILY-10795";Tend="1916";Tstart="1312";shortTE="F";uid="1000cee8-2260-4685-8512-8219378e2439"
CM019756.1	RepeatMasker	Unknown	22677432	22678140	1448	+	.	ID="RND-1_FAMILY-55";Tend="1678";Tstart="953";shortTE="F";uid="325ffec9-b548-420a-af9f-13e71073b9d8"
CM019756.1	RepeatMasker	Unknown	34108848	34109149	2221	+	.	ID="RND-1_FAMILY-122";Tend="1255";Tstart="954";shortTE="F";uid="9258f034-6dd1-427b-8dc3-c8750c438103"
CM019756.1	RepeatMasker	Unknown	7523198	7523497	2498	+	.	ID="RND-1_FAMILY-192";Tend="1289";Tstart="990";shortTE="F";uid="0492a855-7e34-4b4b-a77b-6a1a8f993901"
CM019756.1	RepeatMasker	DNA/Sola-2	38368760	38368927	538	+	.	ID="RND-4_FAMILY-890";Tend="1312";Tstart="1135";shortTE="F";uid="911bdaee-5d10-4bea-8fd9-20c1f0607a99"
CM019756.1	RepeatMasker	DNA/hAT-Tip100	41372940	41373425	4293	+	.	ID="RND-1_FAMILY-724";Tend="1464";Tstart="979";shortTE="F";uid="423f24f7-cc84-406a-adc3-74fb38139f28"
CM019756.1	RepeatMasker	Unknown	18489282	18489959	2310	+	.	ID="RND-6_FAMILY-588";Tend="2360";Tstart="1343";shortTE="F";uid="42f3b29d-483a-40f9-8584-c27fa0288120"
CM019756.1	RepeatMasker	RC/Helitron	23892269	23892591	2110	+	.	ID="RND-1_FAMILY-155";Tend="1077";Tstart="781";shortTE="F";uid="c5a0eb39-9a38-4865-8a50-e0cc65505d3e"
CM019756.1	RepeatMasker	Unknown	25193029	25193412	2811	+	.	ID="RND-6_FAMILY-1741";Tend="1379";Tstart="1001";shortTE="F";uid="404f4c8c-77ed-40aa-aa59-383063981df6"
CM019756.1	RepeatMasker	Unknown	16334161	16334520	409	+	.	ID="RND-4_FAMILY-1424";Tend="1510";Tstart="1162";shortTE="F";uid="c7554870-aa55-4178-8e39-3ef010d6572e"
CM019756.1	RepeatMasker	Unknown	41864683	41865088	450	+	.	ID="RND-1_FAMILY-311";TEgroup="ctg_5%7CRND-1_FAMILY-311%7C6";Tend="1759";Tstart="1383";shortTE="T";uid="fc69b026-a215-4e7f-a13e-09f1720c488f"
CM019756.1	RepeatMasker	Unknown	33205932	33206190	1969	+	.	ID="RND-6_FAMILY-2860";Tend="1214";Tstart="955";shortTE="F";uid="89ed5af6-06bc-431d-a229-2a7cdb56a184"
CM019756.1	RepeatMasker	Unknown	40534716	40534928	1019	+	.	ID="RND-1_FAMILY-106";Tend="1341";Tstart="1079";shortTE="F";uid="221addbe-cc07-4c58-bfec-52bee9ee722b"
CM019756.1	RepeatMasker	Unknown	26980091	26980403	1052	+	.	ID="RND-1_FAMILY-518";Tend="1448";Tstart="1172";shortTE="F";uid="0032739c-964f-4ba7-a3ea-04e9df4f6b89"
CM019756.1	RepeatMasker	Unknown	23591020	23591139	1604	+	.	ID="RND-1_FAMILY-106";Tend="1186";Tstart="820";shortTE="F";uid="7311095d-f804-4a16-85bb-798cb10a2906"
CM019756.1	RepeatMasker	Unknown	19226624	19226873	573	+	.	ID="RND-6_FAMILY-11004";Tend="2196";Tstart="1953";shortTE="F";uid="19b04603-6c37-4907-b043-0c731a599436"
CM019756.1	RepeatMasker	Unknown	12864814	12865103	2005	+	.	ID="RND-1_FAMILY-66";Tend="1324";Tstart="1031";shortTE="F";uid="d18d4d7c-f3de-479c-bcc0-14ebe968c876"
CM019756.1	RepeatMasker	Unknown	40885356	40885633	1734	+	.	ID="RND-1_FAMILY-66";Tend="1331";Tstart="1028";shortTE="F";uid="bd896cf1-45d3-4d67-9589-e212728d576d"
CM019756.1	RepeatMasker	Unknown	28444224	28444423	520	+	.	ID="RND-6_FAMILY-222";Tend="1511";Tstart="1312";shortTE="F";uid="0135ae8d-829b-4f12-97d5-811b9cf4215a"
CM019756.1	RepeatMasker	Unknown	6896870	6897521	2375	+	.	ID="RND-5_FAMILY-4324";Tend="1389";Tstart="818";shortTE="F";uid="86924d09-c365-4fae-be6f-b6419e3b41ca"
CM019756.1	RepeatMasker	DNA/hAT-hAT19	10981489	10981599	581	+	.	ID="RND-6_FAMILY-2936";Tend="1783";Tstart="1677";shortTE="F";uid="ac31d9f2-26cb-4ce3-8724-3943736bf4bf"
CM019756.1	RepeatMasker	Unknown	8214575	8214830	801	+	.	ID="RND-4_FAMILY-553";Tend="895";Tstart="642";shortTE="F";uid="a47f7268-9155-47a9-b0fa-4cf466f008cd"
CM019756.1	RepeatMasker	DNA/Sola-3	13589786	13589960	923	+	.	ID="RND-1_FAMILY-714";Tend="1617";Tstart="1435";shortTE="F";uid="73927754-b941-4958-9bf0-130705a7ddb4"
CM019756.1	RepeatMasker	Unknown	27551576	27551942	2804	+	.	ID="RND-6_FAMILY-7828";Tend="1357";Tstart="987";shortTE="F";uid="f81ea2d7-791e-47aa-b941-5095edb6753e"
CM019756.1	RepeatMasker	Unknown	23439467	23439924	2217	+	.	ID="RND-4_FAMILY-1393";Tend="1269";Tstart="794";shortTE="F";uid="811aa16a-eacd-48f7-b9c9-acdb35fafe90"
CM019756.1	RepeatMasker	Unknown	10612300	10612622	921	+	.	ID="RND-5_FAMILY-2685";TEgroup="ctg_5%7CRND-5_FAMILY-2685%7C1";Tend="1160";Tstart="933";shortTE="F";uid="19890e73-9242-4f9b-a570-b174e7234b0d"
CM019756.1	RepeatMasker	Unknown	13614917	13615149	590	+	.	ID="RND-6_FAMILY-1762";Tend="1545";Tstart="1304";shortTE="F";uid="a053c73e-0451-456e-b973-06edbde3749c"
CM019756.1	RepeatMasker	Unknown	41653725	41654237	2277	+	.	ID="RND-6_FAMILY-496";TEgroup="ctg_5%7CRND-6_FAMILY-496%7C3";Tend="2164";Tstart="851";shortTE="F";uid="81843366-f7a5-4a1d-b95f-7cf6e9f670b5"
CM019756.1	RepeatMasker	Unknown	42253821	42255186	4020	+	.	ID="RND-5_FAMILY-4589";TEgroup="ctg_5%7CRND-5_FAMILY-4589%7C3";Tend="3092";Tstart="1516";shortTE="F";uid="afc8d2f3-d208-4478-aba1-9a336c420673"
CM019756.1	RepeatMasker	Unknown	13197544	13198235	652	+	.	ID="RND-6_FAMILY-5342";Tend="1433";Tstart="959";shortTE="F";uid="a6492d41-1831-4902-a89b-1e6d01f0ea8f"
CM019756.1	RepeatMasker	Unknown	38304646	38305137	3135	+	.	ID="RND-6_FAMILY-5107";Tend="1382";Tstart="887";shortTE="F";uid="cea33464-52ba-4909-bc33-f31af0529181"
CM019756.1	RepeatMasker	LINE/I	31814838	31815075	1225	+	.	ID="RND-6_FAMILY-2629";Tend="1068";Tstart="839";shortTE="F";uid="f3c21ee1-e0e7-4f5b-ba07-692a893e8d95"
CM019756.1	RepeatMasker	DNA/hAT-Tip100	19698083	19698411	1464	+	.	ID="RND-1_FAMILY-39";Tend="1310";Tstart="972";shortTE="F";uid="9fcf9b06-a3f8-4791-b9be-7911209258af"
CM019756.1	RepeatMasker	Unknown	11215655	11217044	7955	+	.	ID="RND-6_FAMILY-2371";Tend="2139";Tstart="707";shortTE="F";uid="8f910985-2e20-49b4-a250-dfbdc6400f3a"
CM019756.1	RepeatMasker	Unknown	31360613	31360730	473	+	.	ID="RND-6_FAMILY-313";Tend="592";Tstart="473";shortTE="F";uid="ac4ecc86-d92b-4671-805b-c3893c832e57"
CM019756.1	RepeatMasker	Unknown	31155708	31156410	2082	+	.	ID="RND-6_FAMILY-588";Tend="1244";Tstart="878";shortTE="F";uid="cc73995b-6c26-4d25-800b-8eb3d138c672"
CM019756.1	RepeatMasker	DNA/hAT-hATm	25224207	25224445	470	+	.	ID="RND-5_FAMILY-663";Tend="1429";Tstart="1138";shortTE="F";uid="92aee3fe-d5f6-45a8-90af-5f2ef63f16fb"
CM019756.1	RepeatMasker	Unknown	24034117	24034304	1468	+	.	ID="RND-1_FAMILY-474";Tend="1019";Tstart="832";shortTE="F";uid="211168ee-ad4a-48e6-b035-9e0de764df02"
CM019756.1	RepeatMasker	Unknown	19823096	19824162	5886	+	.	ID="RND-6_FAMILY-2127";Tend="2472";Tstart="1358";shortTE="F";uid="5943d50c-6167-48cf-ae14-eb8b46ed2847"
CM019756.1	RepeatMasker	Unknown	5893308	5893739	3717	+	.	ID="RND-5_FAMILY-1997";Tend="2314";Tstart="1883";shortTE="F";uid="172304a8-37ab-4fa6-9413-97954e1579c9"
CM019756.1	RepeatMasker	LINE/I	16441232	16441347	914	+	.	ID="RND-1_FAMILY-436";Tend="1078";Tstart="963";shortTE="F";uid="2df1b3f3-fcd6-42b8-bb4b-898a675b7989"
CM019756.1	RepeatMasker	Unknown	1844538	1845234	3530	+	.	ID="RND-5_FAMILY-1529";Tend="1552";Tstart="846";shortTE="F";uid="44233d86-0b2b-4d9e-970d-86980c60d666"
CM019756.1	RepeatMasker	Unknown	26811507	26811615	423	+	.	ID="RND-1_FAMILY-352";Tend="1233";Tstart="1124";shortTE="F";uid="4a8f7f93-aef3-4ca0-85a6-eb4e2c75281a"
CM019756.1	RepeatMasker	DNA/Academ-1	26187529	26187630	423	+	.	ID="RND-1_FAMILY-224";Tend="5590";Tstart="5487";shortTE="F";uid="fb5c6441-bff7-4981-a34c-427d19984421"
CM019756.1	RepeatMasker	Unknown	27341119	27341434	2575	+	.	ID="RND-1_FAMILY-62";Tend="1306";Tstart="992";shortTE="F";uid="8783fe24-6067-4569-834a-38c60010a63f"
CM019756.1	RepeatMasker	DNA/Kolobok-Hydra	716858	717312	2871	+	.	ID="RND-5_FAMILY-512";Tend="1333";Tstart="909";shortTE="F";uid="a19891a0-4ad7-46c5-867e-43d9da834b76"
CM019756.1	RepeatMasker	Unknown	22194924	22195031	478	+	.	ID="RND-5_FAMILY-4128";Tend="1172";Tstart="1063";shortTE="F";uid="acc913f1-83bb-469b-8ab5-0273fd47ccd8"
CM019756.1	RepeatMasker	Unknown	39669072	39670214	8171	+	.	ID="RND-6_FAMILY-864";Tend="2390";Tstart="893";shortTE="F";uid="71ad67de-3459-4d5d-81d3-6379b0a9584b"
CM019756.1	RepeatMasker	Unknown	42708945	42710251	10409	+	.	ID="RND-5_FAMILY-1992";Tend="2494";Tstart="1184";shortTE="F";uid="2187fb29-a1f7-474c-b738-fa1968a58238"
CM019756.1	RepeatMasker	DNA/hAT-hATm	7296665	7297712	6639	+	.	ID="RND-5_FAMILY-5123";Tend="1996";Tstart="870";shortTE="F";uid="4fc75b2d-1ec5-435e-870c-5912dc89a311"
CM019756.1	RepeatMasker	Unknown	25458829	25460192	11569	+	.	ID="RND-1_FAMILY-275";Tend="2126";Tstart="800";shortTE="F";uid="81003e4a-ed5f-4ddd-94f2-6a3c5baf1c24"
CM019756.1	RepeatMasker	Unknown	32592970	32593372	1518	+	.	ID="RND-4_FAMILY-553";Tend="1068";Tstart="656";shortTE="F";uid="aa89a415-d2a1-45bf-82ca-e0e49072aa94"
CM019756.1	RepeatMasker	Unknown	30834495	30834720	426	+	.	ID="RND-1_FAMILY-52";Tend="1807";Tstart="1597";shortTE="F";uid="75791c75-8d7a-4ff2-9411-484d62b684b5"
CM019756.1	RepeatMasker	Unknown	31804232	31804382	655	+	.	ID="RND-5_FAMILY-7137";Tend="879";Tstart="730";shortTE="F";uid="066d5693-50c2-46e1-a71b-686c4a893162"
CM019756.1	RepeatMasker	Unknown	34264461	34264862	2159	+	.	ID="RND-1_FAMILY-426";Tend="1367";Tstart="875";shortTE="F";uid="c18910f1-3ee9-46b6-9c26-d97a1354e4dc"
CM019756.1	RepeatMasker	Unknown	15472588	15472776	1245	+	.	ID="RND-1_FAMILY-69";Tend="1679";Tstart="1492";shortTE="F";uid="183853bc-6e5c-4f5c-808d-855297a79630"
CM019756.1	RepeatMasker	Unknown	32037383	32037560	494	+	.	ID="RND-1_FAMILY-137";Tend="1179";Tstart="1000";shortTE="F";uid="244c3187-2127-4e72-b1dc-70eaadaf0cf1"
CM019756.1	RepeatMasker	Unknown	30219971	30220534	4226	+	.	ID="RND-6_FAMILY-1985";Tend="3247";Tstart="2660";shortTE="F";uid="89435e38-17f9-44b6-86cb-ab71a87b9ef5"
CM019756.1	RepeatMasker	Unknown	5649340	5649440	490	+	.	ID="RND-5_FAMILY-2241";Tend="950";Tstart="843";shortTE="F";uid="3b04d8ec-b7d4-4fb7-bad0-47cd7dffe4b3"
CM019756.1	RepeatMasker	RC/Helitron?	3814227	3814327	487	+	.	ID="RND-5_FAMILY-2492";Tend="1891";Tstart="1783";shortTE="F";uid="332c2a49-6157-4257-820d-f8401b44ef8d"
CM019756.1	RepeatMasker	Unknown	19704503	19704873	2703	+	.	ID="RND-6_FAMILY-6754";Tend="1216";Tstart="853";shortTE="F";uid="89409159-2da6-4cb7-ad4d-3e0b09944a12"
CM019756.1	RepeatMasker	Unknown	32024108	32024244	1007	+	.	ID="RND-1_FAMILY-143";Tend="1134";Tstart="1000";shortTE="F";uid="d3415351-f120-4986-a105-c30b2e3a24e7"
CM019756.1	RepeatMasker	Unknown	25936842	25937297	3010	+	.	ID="RND-1_FAMILY-426";Tend="1369";Tstart="874";shortTE="F";uid="07b0ea7e-dbf4-40ad-a471-271ccf10940a"
CM019756.1	RepeatMasker	LINE/L2	13508990	13509207	1805	+	.	ID="RND-6_FAMILY-1534";Tend="2849";Tstart="2632";shortTE="F";uid="9d463565-76ad-4b03-8b41-36c31c7c7157"
CM019756.1	RepeatMasker	Unknown	34295101	34295420	592	+	.	ID="RND-1_FAMILY-194";Tend="1319";Tstart="1000";shortTE="F";uid="b5887ded-df84-45e4-adbb-cc7ab55a5a26"
CM019756.1	RepeatMasker	Unknown	34823235	34823535	2550	+	.	ID="RND-1_FAMILY-62";Tend="1300";Tstart="999";shortTE="F";uid="107de6d2-1eac-45a1-92d0-f78fa53b738e"
CM019756.1	RepeatMasker	Unknown	2833764	2833930	1255	+	.	ID="RND-1_FAMILY-712";Tend="1133";Tstart="969";shortTE="F";uid="6ddb1509-45ce-4a20-8431-0f45bf4d48f4"
CM019756.1	RepeatMasker	Unknown	37927526	37927673	787	+	.	ID="RND-5_FAMILY-7137";Tend="865";Tstart="716";shortTE="F";uid="160a5db5-315a-45fa-a88a-d579ad0ef81f"
CM019756.1	RepeatMasker	Unknown	35888231	35888347	738	+	.	ID="RND-1_FAMILY-319";Tend="2402";Tstart="2282";shortTE="F";uid="6a9f9df4-3d93-4e84-a3cf-9a0a1c6557f0"
CM019756.1	RepeatMasker	Unknown	39638593	39639002	3337	+	.	ID="RND-1_FAMILY-634";Tend="1391";Tstart="952";shortTE="F";uid="19cd7c48-8a98-4d32-aaf2-4c17c461847a"
CM019756.1	RepeatMasker	Unknown	39735812	39736152	433	+	.	ID="RND-5_FAMILY-7137";Tend="1612";Tstart="1274";shortTE="F";uid="c2c624f1-fd1a-41e4-9037-39d0d82456f9"
CM019756.1	RepeatMasker	Unknown	39603182	39603689	1839	+	.	ID="RND-4_FAMILY-553";Tend="1182";Tstart="659";shortTE="F";uid="21ca66a8-2145-4680-9ee1-7e2301cfe0c0"
CM019756.1	RepeatMasker	Unknown	34962458	34963493	3154	+	.	ID="RND-5_FAMILY-2819";Tend="2143";Tstart="1047";shortTE="F";uid="f1cf4f8c-87cf-4bae-be68-483d20221fb8"
CM019756.1	RepeatMasker	DNA/hAT-Tip100	16811804	16812213	1112	+	.	ID="RND-1_FAMILY-531";TEgroup="ctg_5%7CRND-1_FAMILY-531%7C1";Tend="1259";Tstart="961";shortTE="F";uid="df9860ee-365d-4076-b823-1434f5b3b34c"
CM019756.1	RepeatMasker	DNA/CMC-Transib	31434674	31434881	612	+	.	ID="RND-1_FAMILY-56";Tend="3316";Tstart="3121";shortTE="F";uid="0b90e8b0-6fd2-48bb-9839-9e40d405dc8d"
CM019756.1	RepeatMasker	Unknown	3219369	3219727	517	+	.	ID="RND-6_FAMILY-2654";Tend="1407";Tstart="1072";shortTE="F";uid="f57cd454-aa00-4eea-b824-d0eda079ac1f"
CM019756.1	RepeatMasker	LINE/I	21010825	21010980	666	+	.	ID="RND-5_FAMILY-1794";Tend="4024";Tstart="3875";shortTE="F";uid="fd602d06-8752-429e-bb3a-38538815b0e4"
CM019756.1	RepeatMasker	RC/Helitron	40901655	40901851	661	+	.	ID="RND-1_FAMILY-318";Tend="938";Tstart="751";shortTE="F";uid="0de0ba4d-5a15-41d4-bb92-91029cdcc0a9"
CM019756.1	RepeatMasker	Unknown	20043528	20043847	1229	+	.	ID="RND-6_FAMILY-1313";Tend="2179";Tstart="1845";shortTE="F";uid="5f1edfa9-3e1d-4000-a57d-d822499a8f5a"
CM019756.1	RepeatMasker	Unknown	5765685	5767037	12207	+	.	ID="RND-1_FAMILY-225";Tend="2208";Tstart="854";shortTE="F";uid="d57beb97-cc85-4ffe-a145-39a3c7c582d5"
CM019756.1	RepeatMasker	Unknown	28733944	28734140	1208	+	.	ID="RND-1_FAMILY-432";Tend="1215";Tstart="984";shortTE="F";uid="72599daf-f127-4e96-9695-1b8b26dc34f1"
CM019756.1	RepeatMasker	Unknown	23006195	23006943	3522	+	.	ID="RND-1_FAMILY-386";Tend="1825";Tstart="1028";shortTE="F";uid="0e160450-004a-4257-92a2-a2ebeffa012d"
CM019756.1	RepeatMasker	Unknown	10876805	10877431	2823	+	.	ID="RND-6_FAMILY-405";Tend="1756";Tstart="1144";shortTE="F";uid="9052aca6-f43b-451a-badb-025abc2e785a"
CM019756.1	RepeatMasker	Unknown	9818433	9819027	1235	+	.	ID="RND-5_FAMILY-3180";Tend="2146";Tstart="1543";shortTE="F";uid="3c5c24ad-ad7e-41b1-8e18-efc7c208a40f"
CM019756.1	RepeatMasker	Unknown	14579605	14579889	486	+	.	ID="RND-1_FAMILY-228";Tend="1587";Tstart="1297";shortTE="F";uid="fa12267b-8aa1-48f0-b6b8-a3c862a1da99"
CM019756.1	RepeatMasker	DNA/hAT-Tip100	378625	378890	666	+	.	ID="RND-6_FAMILY-785";Tend="2245";Tstart="1986";shortTE="F";uid="deb439b7-d709-438b-9b6c-17f924804e76"
CM019756.1	RepeatMasker	Unknown	9100034	9100789	577	+	.	ID="RND-4_FAMILY-554";TEgroup="ctg_5%7CRND-4_FAMILY-554%7C2";Tend="1960";Tstart="900";shortTE="F";uid="6a262f5c-ad0c-4746-82e2-749a75cc1f09"
CM019756.1	RepeatMasker	Unknown	24341425	24341987	3870	+	.	ID="RND-6_FAMILY-2127";Tend="2471";Tstart="1896";shortTE="F";uid="51479ca2-65bb-4531-ac0b-cd8ca8ad085f"
CM019756.1	RepeatMasker	DNA/hAT-Tip100	35296481	35296699	1268	+	.	ID="RND-1_FAMILY-329";Tend="1165";Tstart="970";shortTE="F";uid="3cfc4c6e-af77-4a95-a08e-c74b963a0842"
CM019756.1	RepeatMasker	DNA/Academ-1	26024545	26024714	714	+	.	ID="RND-1_FAMILY-224";Tend="5647";Tstart="5480";shortTE="F";uid="d20ba856-4c68-4df0-bc63-dda39dba385f"
CM019756.1	RepeatMasker	DNA/hAT-Ac	42047492	42048002	2389	+	.	ID="rnd-5_family-1732";Tend="1519";Tstart="911";shortTE="F";uid="fc4bda9c-dc4d-4b16-a6a1-24c86e3f4d19"
CM019756.1	RepeatMasker	DNA/Academ-1	9867233	9867802	4236	+	.	ID="RND-1_FAMILY-102";Tend="1374";Tstart="788";shortTE="F";uid="1daf9698-5ec5-47b8-a0b6-157ec724b119"
CM019756.1	RepeatMasker	Unknown	8504116	8505407	11310	+	.	ID="RND-5_FAMILY-26";Tend="2086";Tstart="794";shortTE="F";uid="0758b37c-76df-4ce0-af1d-3404503a201f"
CM019756.1	RepeatMasker	Unknown	12630884	12631156	1810	+	.	ID="RND-1_FAMILY-417";Tend="1250";Tstart="920";shortTE="F";uid="850da6e1-c3e5-44d6-8385-5b75e44bc392"
CM019756.1	RepeatMasker	Unknown	24649276	24649836	846	+	.	ID="RND-6_FAMILY-1659";Tend="1609";Tstart="1066";shortTE="F";uid="9e0f4049-7ee7-40ec-a546-5411401faa23"
CM019756.1	RepeatMasker	Unknown	379894	380070	8606	+	.	ID="RND-1_FAMILY-114";Tend="1159";Tstart="462";shortTE="F";uid="b7cf7bc0-e7d1-477f-97df-c488aebce6fa"
CM019756.1	RepeatMasker	Unknown	5619713	5619944	990	+	.	ID="RND-6_FAMILY-1456";Tend="1368";Tstart="1136";shortTE="F";uid="6845c95b-2bd3-4096-bd8a-b95707bcca67"
CM019756.1	RepeatMasker	Unknown	39170184	39170345	842	+	.	ID="RND-1_FAMILY-379";Tend="1180";Tstart="1022";shortTE="F";uid="a707d38e-9def-4561-a60d-863a210844c1"
CM019756.1	RepeatMasker	Unknown	40804538	40805388	6793	+	.	ID="RND-6_FAMILY-760";Tend="2816";Tstart="1973";shortTE="F";uid="deb5d414-197d-4ea7-96ec-ad2ac813b23f"
CM019756.1	RepeatMasker	DNA/hAT-hAT19	20054217	20054380	530	+	.	ID="RND-6_FAMILY-9930";Tend="3188";Tstart="3028";shortTE="F";uid="4383914a-71e4-4341-9ff9-9f6b2a429caf"
CM019756.1	RepeatMasker	Unknown	38939592	38939742	507	+	.	ID="RND-6_FAMILY-1762";Tend="1041";Tstart="896";shortTE="F";uid="fa26e369-25f1-48e3-b6d7-67e227a7661f"
CM019756.1	RepeatMasker	Unknown	1663773	1664063	501	+	.	ID="RND-4_FAMILY-553";Tend="1340";Tstart="1069";shortTE="F";uid="115fb6a6-e046-426b-a362-dddf65b5fc0c"
CM019756.1	RepeatMasker	Unknown	28809867	28809972	426	+	.	ID="RND-1_FAMILY-568";Tend="1420";Tstart="1322";shortTE="F";uid="70702d91-877e-4c01-afc7-73a7372dcd87"
CM019756.1	RepeatMasker	Unknown	38244812	38244973	833	+	.	ID="RND-1_FAMILY-538";Tend="1463";Tstart="1300";shortTE="F";uid="23747406-4689-4a19-b156-7dd58c56d024"
CM019756.1	RepeatMasker	Unknown	32449511	32449686	484	+	.	ID="RND-6_FAMILY-1290";Tend="1431";Tstart="1253";shortTE="F";uid="30b260ef-a2b4-4c40-a2c2-5ff4c21bd05b"
CM019756.1	RepeatMasker	Unknown	6517308	6518030	2764	+	.	ID="RND-6_FAMILY-1659";Tend="1517";Tstart="832";shortTE="F";uid="a740a434-2bf9-4d42-bc26-5d708d7057f7"
CM019756.1	RepeatMasker	Unknown	13105963	13106447	865	+	.	ID="RND-4_FAMILY-553";Tend="1390";Tstart="1046";shortTE="F";uid="22a0a46f-3222-4a80-a359-dfeae749f213"
CM019756.1	RepeatMasker	Unknown	25201885	25202036	1180	+	.	ID="RND-1_FAMILY-216";Tend="1193";Tstart="1046";shortTE="F";uid="0d21ab55-2b05-4372-9de9-3ce141bd327b"
CM019756.1	RepeatMasker	Unknown	21600264	21600453	584	+	.	ID="RND-5_FAMILY-301";Tend="1103";Tstart="917";shortTE="F";uid="006e9ee0-23d0-4743-b4de-9f1fb3ee2e51"
CM019756.1	RepeatMasker	Unknown	33641825	33643041	4056	+	.	ID="RND-6_FAMILY-2127";Tend="2468";Tstart="1112";shortTE="F";uid="d2edd0ed-1022-4550-8840-b3ed187b2f52"
CM019756.1	RepeatMasker	Unknown	31861535	31861963	2458	+	.	ID="RND-5_FAMILY-2531";Tend="1412";Tstart="937";shortTE="F";uid="a6f01010-7ff8-4c37-8c24-d1328f770a0d"
CM019756.1	RepeatMasker	LINE/I	17001852	17002015	1250	+	.	ID="RND-6_FAMILY-330";Tend="975";Tstart="812";shortTE="F";uid="afbcf10c-1e94-48cb-86b4-8ccbb45d55d4"
CM019756.1	RepeatMasker	LINE/I	14343961	14344067	578	+	.	ID="RND-1_FAMILY-488";Tend="1423";Tstart="1318";shortTE="F";uid="0955e7e5-5e5b-45a0-86d0-4801939cd0d5"
CM019756.1	RepeatMasker	Unknown	15988931	15989090	839	+	.	ID="RND-4_FAMILY-2389";Tend="1041";Tstart="884";shortTE="F";uid="6b8aae44-9089-42a3-9fb9-6c96d154dfa5"
CM019756.1	RepeatMasker	Unknown	24551319	24552254	7098	+	.	ID="RND-1_FAMILY-279";Tend="1853";Tstart="920";shortTE="F";uid="4c86c736-d7dd-4090-b74a-deb207a300b9"
CM019756.1	RepeatMasker	Unknown	35772362	35772906	1761	+	.	ID="RND-1_FAMILY-52";Tend="1430";Tstart="886";shortTE="F";uid="252ce18b-8951-4b8a-853d-a411b2d12c8d"
CM019756.1	RepeatMasker	Unknown	37685563	37685674	440	+	.	ID="RND-6_FAMILY-2371";Tend="821";Tstart="712";shortTE="F";uid="bda212b6-e42d-494e-9622-6d8a002c81e2"
CM019756.1	RepeatMasker	Unknown	29108339	29108564	832	+	.	ID="RND-5_FAMILY-7137";Tend="1601";Tstart="1382";shortTE="F";uid="c2762931-0892-4157-b6f0-57200c23ecac"
CM019756.1	RepeatMasker	LINE/R1	8978920	8979392	3217	+	.	ID="RND-1_FAMILY-222";TEgroup="ctg_5%7CRND-1_FAMILY-222%7C3";Tend="1183";Tstart="782";shortTE="F";uid="d5c6e3b3-848c-46ca-81a2-376931ba7132"
CM019756.1	RepeatMasker	RC/Helitron?	32167303	32167466	801	+	.	ID="RND-4_FAMILY-301";Tend="1880";Tstart="1726";shortTE="F";uid="6299084a-b22a-49e6-906e-3bcb85560332"
CM019756.1	RepeatMasker	LINE/R1	5742631	5743285	5519	+	.	ID="RND-5_FAMILY-134";Tend="3620";Tstart="2966";shortTE="F";uid="e3ff5ea7-626d-406a-b7f5-a2b7360d50b6"
CM019756.1	RepeatMasker	Unknown	37679763	37679958	455	+	.	ID="RND-1_FAMILY-510";Tend="1583";Tstart="1380";shortTE="F";uid="60d33624-40e2-40f8-b6da-cd6090c4106e"
CM019756.1	RepeatMasker	Unknown	6474043	6474247	1574	+	.	ID="RND-1_FAMILY-237";Tend="1341";Tstart="1126";shortTE="F";uid="ec98775e-602b-470d-b1ef-e1d5ff744cbd"
CM019756.1	RepeatMasker	Unknown	34792140	34792551	1062	+	.	ID="RND-6_FAMILY-864";Tend="2283";Tstart="1825";shortTE="F";uid="64a47c8b-60d5-4c5b-a06c-1dff8d9e7d37"
CM019756.1	RepeatMasker	Unknown	22207412	22207764	1062	+	.	ID="RND-6_FAMILY-2403";Tend="1258";Tstart="923";shortTE="F";uid="e6c69eb0-9b55-4aa9-8d51-1aafcb42aca4"
CM019756.1	RepeatMasker	Unknown	31460503	31460813	1643	+	.	ID="RND-5_FAMILY-7137";Tend="746";Tstart="418";shortTE="F";uid="59fa48c5-a83a-4ce0-a246-55f57557748a"
CM019756.1	RepeatMasker	Unknown	39607745	39607924	648	+	.	ID="RND-6_FAMILY-875";Tend="1079";Tstart="899";shortTE="F";uid="7e69ff9e-a3b7-4541-bbf7-abdb607a0b42"
CM019756.1	RepeatMasker	LINE/I	20247930	20248332	1402	+	.	ID="RND-6_FAMILY-58";Tend="1305";Tstart="888";shortTE="F";uid="e8494ecb-68f8-40db-b0b9-26d51a86b608"
CM019756.1	RepeatMasker	Unknown	37230760	37231072	2240	+	.	ID="RND-1_FAMILY-66";Tend="1324";Tstart="1021";shortTE="F";uid="483738ce-0a41-4f61-ad8f-483310d7a26d"
CM019756.1	RepeatMasker	Unknown	25747597	25748765	4738	+	.	ID="RND-6_FAMILY-2517";Tend="2857";Tstart="1022";shortTE="F";uid="40f1c836-48e3-4998-8ca8-6cc3c8eb1e19"
CM019756.1	RepeatMasker	DNA/Academ-1	1858626	1858751	710	+	.	ID="RND-1_FAMILY-330";Tend="3228";Tstart="3106";shortTE="F";uid="ceb944d9-b284-4f9f-afd5-ca47d00ae4f4"
CM019756.1	RepeatMasker	LINE/I	25122229	25122418	406	+	.	ID="RND-6_FAMILY-681";Tend="1744";Tstart="1566";shortTE="F";uid="d0f34e6a-6b82-496e-a65a-b6a904493c1e"
CM019756.1	RepeatMasker	Unknown	4177208	4177381	723	+	.	ID="RND-6_FAMILY-6577";Tend="1764";Tstart="1593";shortTE="F";uid="bb83fc72-3805-47e0-9848-442adfd5c778"
CM019756.1	RepeatMasker	Unknown	13077193	13078221	1456	+	.	ID="RND-6_FAMILY-1762";Tend="1989";Tstart="1093";shortTE="F";uid="91122f2b-8867-4683-bd31-60ec66408f96"
CM019756.1	RepeatMasker	Unknown	5212287	5213406	4175	+	.	ID="RND-6_FAMILY-1762";Tend="1940";Tstart="777";shortTE="F";uid="47024d2b-db99-4f81-8035-489da4dc5f82"
CM019756.1	RepeatMasker	Unknown	18109358	18110461	2943	+	.	ID="RND-5_FAMILY-1529";Tend="1900";Tstart="164";shortTE="F";uid="29f11922-e7da-4f02-907c-18ad0bf5d034"
CM019756.1	RepeatMasker	Unknown	4973207	4974037	3766	+	.	ID="RND-5_FAMILY-26";Tend="2595";Tstart="959";shortTE="F";uid="7002d31a-2cb3-4179-a878-eec39c03b9fb"
CM019756.1	RepeatMasker	Unknown	9504438	9504594	816	+	.	ID="RND-4_FAMILY-1108";Tend="1071";Tstart="915";shortTE="F";uid="60684104-d114-41ce-ba2c-78f1fa588251"
CM019756.1	RepeatMasker	LINE/I	37594865	37595023	421	+	.	ID="RND-6_FAMILY-6915";Tend="1883";Tstart="1723";shortTE="F";uid="12832cc7-86e5-4b60-b5c0-b82928c09804"
CM019756.1	RepeatMasker	Unknown	37047154	37048357	10489	+	.	ID="RND-1_FAMILY-261";Tend="2125";Tstart="904";shortTE="F";uid="97721c6b-2ff3-42c0-a445-7d07ac8a2321"
CM019756.1	RepeatMasker	Unknown	15253244	15254318	3483	+	.	ID="RND-5_FAMILY-3052";Tend="2403";Tstart="1288";shortTE="F";uid="81903efd-7f70-4c47-b7a5-2ff91f084417"
CM019756.1	RepeatMasker	Unknown	23342941	23344662	9038	+	.	ID="RND-1_FAMILY-665";Tend="1460";Tstart="2";shortTE="F";uid="2c40b435-ddeb-4539-8e10-078811748f9f"
CM019756.1	RepeatMasker	Unknown	20069032	20069475	3665	+	.	ID="RND-1_FAMILY-478";Tend="1466";Tstart="1020";shortTE="F";uid="850500cc-db36-473a-a418-e5f72738e4a6"
CM019756.1	RepeatMasker	DNA/Academ-1	29192899	29193641	4142	+	.	ID="RND-4_FAMILY-122";TEgroup="ctg_5%7CRND-4_FAMILY-122%7C1";Tend="2209";Tstart="1021";shortTE="F";uid="052f6cff-ecbe-4b94-87ec-7427e8527acc"
CM019756.1	RepeatMasker	Unknown	16312545	16312818	1350	+	.	ID="RND-6_FAMILY-1659";Tend="1226";Tstart="952";shortTE="F";uid="b1a24085-5367-4864-b804-ed36feff738f"
CM019756.1	RepeatMasker	Unknown	17534742	17534872	483	+	.	ID="RND-6_FAMILY-313";Tend="591";Tstart="484";shortTE="F";uid="0c22d800-d71b-4a46-afea-3e3034e626a8"
CM019756.1	RepeatMasker	DNA/Sola-3	36959051	36959192	462	+	.	ID="RND-1_FAMILY-714";Tend="3019";Tstart="2870";shortTE="F";uid="41420197-75fe-42cb-b3d2-c0649f2853ce"
CM019756.1	RepeatMasker	Unknown	2773638	2773933	678	+	.	ID="RND-6_FAMILY-760";Tend="1714";Tstart="1331";shortTE="F";uid="a8bce3b8-c563-46ad-b6ab-789d2591423f"
CM019756.1	RepeatMasker	Unknown	1243031	1243304	1405	+	.	ID="RND-5_FAMILY-6510";Tend="1170";Tstart="925";shortTE="F";uid="48ceeec9-0944-40b1-8096-2a15f7e64b6c"
CM019756.1	RepeatMasker	Unknown	11578668	11578848	423	+	.	ID="RND-6_FAMILY-10795";Tend="915";Tstart="736";shortTE="F";uid="5ac17b66-ac6b-4d4e-8298-700a89ad82f0"
CM019756.1	RepeatMasker	Unknown	2867052	2867213	1205	+	.	ID="RND-1_FAMILY-241";Tend="1232";Tstart="1071";shortTE="F";uid="5c89b9bb-23bf-4958-a6ac-3d6a8385b99a"
CM019756.1	RepeatMasker	LTR/Gypsy	42299580	42299688	434	+	.	ID="GYPSY-24_DEL-I";Tend="2704";Tstart="2598";shortTE="F";uid="b97a947c-2ea2-4865-9152-41e53ffe890b"
CM019756.1	RepeatMasker	Unknown	9763110	9763875	4515	+	.	ID="RND-1_FAMILY-288";Tend="1782";Tstart="905";shortTE="F";uid="29c683e7-115f-432e-8758-fdc0005e8523"
CM019756.1	RepeatMasker	DNA/hAT-Tip100	22473705	22473902	1225	+	.	ID="RND-4_FAMILY-566";Tend="1656";Tstart="1462";shortTE="F";uid="209099c9-1d65-48c8-ae5c-af004356e666"
CM019756.1	RepeatMasker	RC/Helitron?	16241880	16242274	2111	+	.	ID="RND-4_FAMILY-301";Tend="1880";Tstart="1538";shortTE="F";uid="ec8a48f1-df91-4962-9dde-c1991f92416d"
CM019756.1	RepeatMasker	Unknown	42272251	42272453	1436	+	.	ID="RND-5_FAMILY-2948";Tend="2428";Tstart="2188";shortTE="F";uid="499daaa9-19d6-4e19-ad78-540d75720762"
CM019756.1	RepeatMasker	Unknown	5752519	5753850	11007	+	.	ID="RND-1_FAMILY-261";Tend="2123";Tstart="798";shortTE="F";uid="75a6b884-cd41-4292-abba-ca7646957824"
CM019756.1	RepeatMasker	Unknown	24027590	24027720	655	+	.	ID="RND-6_FAMILY-2371";Tend="2215";Tstart="2092";shortTE="F";uid="d157a50b-b1cf-4805-8593-8309707cd56a"
CM019756.1	RepeatMasker	Unknown	14239250	14239431	654	+	.	ID="RND-4_FAMILY-553";Tend="899";Tstart="721";shortTE="F";uid="63228776-71de-47a3-a4d6-2531cc861433"
CM019756.1	RepeatMasker	Unknown	36633192	36633361	553	+	.	ID="RND-6_FAMILY-760";Tend="2823";Tstart="2653";shortTE="F";uid="ac2688b3-7d37-4d84-b213-94f991bf72a5"
CM019756.1	RepeatMasker	Unknown	4953538	4954219	2996	+	.	ID="RND-1_FAMILY-52";Tend="1532";Tstart="836";shortTE="F";uid="0b28384e-15b1-48fb-b074-a1bcad4aae2b"
CM019756.1	RepeatMasker	DNA/MULE-NOF	561677	562278	4671	+	.	ID="RND-1_FAMILY-64";Tend="1347";Tstart="735";shortTE="F";uid="2a1930ed-897e-42f5-a82d-08e4c752ab55"
CM019756.1	RepeatMasker	Unknown	4020704	4021582	3835	+	.	ID="RND-1_FAMILY-362";Tend="1855";Tstart="924";shortTE="F";uid="767dcdcd-7b00-4874-a4e2-6aa6c6d69280"
CM019756.1	RepeatMasker	Unknown	29399824	29400349	3711	+	.	ID="RND-1_FAMILY-378";Tend="1331";Tstart="821";shortTE="F";uid="5b7c71a3-4aa5-4633-8311-2399a45b0405"
CM019756.1	RepeatMasker	DNA/Academ-1	17755240	17755588	1447	+	.	ID="RND-1_FAMILY-221";Tend="1053";Tstart="716";shortTE="F";uid="6b93c684-b1ad-477a-82aa-40f94b528ff1"
CM019756.1	RepeatMasker	LINE/I	36328124	36328364	1409	+	.	ID="RND-1_FAMILY-436";Tend="1144";Tstart="915";shortTE="F";uid="592c52f8-192c-4345-8e62-9f4d431f71ae"
CM019756.1	RepeatMasker	LINE/I	33591331	33591433	861	+	.	ID="RND-5_FAMILY-2237";Tend="2330";Tstart="2228";shortTE="F";uid="ebc91804-1229-434e-991c-6384ab34b508"
CM019756.1	RepeatMasker	Unknown	9885982	9886722	1880	+	.	ID="RND-3_FAMILY-23";Tend="1578";Tstart="839";shortTE="F";uid="73985cdd-abe9-4af4-81ba-c44be894c5ce"
CM019756.1	RepeatMasker	Unknown	29618255	29618512	762	+	.	ID="RND-1_FAMILY-439";Tend="1158";Tstart="879";shortTE="F";uid="094f3fcd-d4f8-48d3-90c6-c1f9655ade1d"
CM019756.1	RepeatMasker	LINE/CR1	9129142	9130345	9452	+	.	ID="RND-1_FAMILY-524";Tend="1580";Tstart="383";shortTE="F";uid="165ec9ee-2483-4bf3-84e4-bd206a53b8ec"
CM019756.1	RepeatMasker	Unknown	3350227	3350843	3857	+	.	ID="RND-1_FAMILY-276";Tend="1586";Tstart="929";shortTE="F";uid="c842417a-3237-4d99-af31-dde76bf3d7f7"
CM019756.1	RepeatMasker	LTR/Gypsy	36970205	36972259	1021	+	.	ID="GYPSY-23_LMI-I";Tend="3575";Tstart="1592";shortTE="F";uid="d8c88009-b5a7-4d36-9505-23eb819b5836"
CM019756.1	RepeatMasker	Unknown	9145728	9146899	5808	+	.	ID="RND-6_FAMILY-7961";Tend="3121";Tstart="2007";shortTE="F";uid="117b45f6-1662-4801-a767-ebed6ddee841"
CM019756.1	RepeatMasker	Unknown	24501427	24501730	2455	+	.	ID="RND-1_FAMILY-62";Tend="1301";Tstart="998";shortTE="F";uid="f1dc9d82-d3a3-45f6-b78e-9ce40de449dc"
CM019756.1	RepeatMasker	Unknown	24953300	24953535	849	+	.	ID="RND-6_FAMILY-1659";Tend="1479";Tstart="1241";shortTE="F";uid="359c9407-5754-4c00-a6de-aeb283b71e00"
CM019756.1	RepeatMasker	Unknown	32877617	32878224	5108	+	.	ID="RND-1_FAMILY-292";Tend="1610";Tstart="1008";shortTE="F";uid="cac68fe3-0f47-4e67-8932-d5ac335638c5"
CM019756.1	RepeatMasker	Unknown	1805019	1805201	723	+	.	ID="RND-4_FAMILY-1108";Tend="1086";Tstart="908";shortTE="F";uid="9f82e4af-f8ae-44bd-a76f-8affb75bb9ad"
CM019756.1	RepeatMasker	LINE/R1-LOA	40330632	40330975	1749	+	.	ID="RND-5_FAMILY-1402";Tend="791";Tstart="436";shortTE="F";uid="31f043c5-9363-415b-8a91-675657b0c88d"
CM019756.1	RepeatMasker	Unknown	4342133	4342434	2487	+	.	ID="RND-5_FAMILY-41";Tend="1279";Tstart="974";shortTE="F";uid="61577bed-f82d-48fb-853d-2d0951a1dc64"
CM019756.1	RepeatMasker	DNA/Sola-3	42391924	42392128	1322	+	.	ID="RND-1_FAMILY-714";Tend="3223";Tstart="3019";shortTE="F";uid="e224932f-d134-4670-9231-3034338d53c8"
CM019756.1	RepeatMasker	DNA/hAT-hATm	13520252	13520436	570	+	.	ID="RND-6_FAMILY-493";Tend="927";Tstart="741";shortTE="F";uid="385d5cb0-d320-421d-bd90-585721816228"
CM019756.1	RepeatMasker	LINE/I	33601516	33601668	1143	+	.	ID="RND-1_FAMILY-605";Tend="1726";Tstart="1574";shortTE="F";uid="5cb98665-8df8-45c5-a19a-98149ebcbe91"
CM019756.1	RepeatMasker	Unknown	26478484	26478741	409	+	.	ID="RND-1_FAMILY-55";Tend="1173";Tstart="923";shortTE="F";uid="19bd5af1-a01b-4a01-b680-349debe4f1af"
CM019756.1	RepeatMasker	Unknown	15208785	15208913	878	+	.	ID="RND-6_FAMILY-8331";Tend="1508";Tstart="1380";shortTE="F";uid="327dca44-1cbb-4c70-886d-3794769b52de"
CM019756.1	RepeatMasker	LINE/L2	38497948	38498159	1560	+	.	ID="RND-1_FAMILY-635";Tend="2421";Tstart="2204";shortTE="F";uid="b7a0db88-a248-4171-abf8-34825f0eeb98"
CM019756.1	RepeatMasker	RC/Helitron	20052778	20053058	1222	+	.	ID="RND-5_FAMILY-423";Tend="1578";Tstart="1278";shortTE="F";uid="bf6b996d-ce36-45e0-901b-7d5c017bd65c"
CM019756.1	RepeatMasker	Unknown	12881893	12882057	939	+	.	ID="RND-5_FAMILY-147";Tend="1018";Tstart="844";shortTE="F";uid="d82fefdb-3706-4030-89a6-f6dfe96cf2d5"
CM019756.1	RepeatMasker	DNA/Academ-1	3367082	3367343	952	+	.	ID="RND-6_FAMILY-8612";Tend="2175";Tstart="1915";shortTE="F";uid="af644806-2fab-4dd7-b854-5ae2bce55b4a"
CM019756.1	RepeatMasker	Unknown	24195579	24195735	647	+	.	ID="RND-6_FAMILY-864";Tend="920";Tstart="768";shortTE="F";uid="2c294b7d-89a6-49be-abd8-bcf845484878"
CM019756.1	RepeatMasker	DNA/hAT-hAT19	29137615	29138034	3718	+	.	ID="RND-6_FAMILY-9930";Tend="2490";Tstart="2071";shortTE="F";uid="db84521d-415c-4ad2-bd3c-ba807b1eaf49"
CM019756.1	RepeatMasker	Unknown	35384849	35384949	546	+	.	ID="RND-1_FAMILY-237";Tend="1333";Tstart="1232";shortTE="F";uid="9fef8e75-13ee-4c52-ae18-38845d375c9b"
CM019756.1	RepeatMasker	Unknown	41680220	41680666	2981	+	.	ID="RND-5_FAMILY-1680";Tend="1162";Tstart="716";shortTE="F";uid="8496f808-d6d4-4975-82b1-5de35b90f8e7"
CM019756.1	RepeatMasker	Unknown	26597483	26597766	1553	+	.	ID="RND-5_FAMILY-4777";Tend="581";Tstart="323";shortTE="F";uid="c799ac64-fa8d-417e-8ae8-c451af518ad6"
CM019756.1	RepeatMasker	Unknown	26682043	26682804	2731	+	.	ID="RND-6_FAMILY-1762";Tend="1784";Tstart="829";shortTE="F";uid="57a02ab8-af09-4ca5-9068-82d9fc4caabc"
CM019756.1	RepeatMasker	Unknown	28305553	28305895	1088	+	.	ID="RND-6_FAMILY-1762";Tend="1164";Tstart="745";shortTE="F";uid="09e7cb34-169e-4e10-95f6-30df233d17aa"
CM019756.1	RepeatMasker	Unknown	2160210	2160442	633	+	.	ID="RND-6_FAMILY-1762";Tend="1293";Tstart="1049";shortTE="F";uid="3bdf8784-994b-496e-8ff4-41dfe7b77ef7"
CM019756.1	RepeatMasker	Unknown	14005845	14006284	2681	+	.	ID="RND-5_FAMILY-7137";Tend="1174";Tstart="728";shortTE="F";uid="1ae79b10-404b-4aa8-866f-2da71ed86aa2"
CM019756.1	RepeatMasker	Unknown	7624261	7624580	1489	+	.	ID="RND-6_FAMILY-7191";Tend="1405";Tstart="1077";shortTE="F";uid="3e8c3673-4017-4f4f-858b-6b927ffa6ab6"
CM019756.1	RepeatMasker	Unknown	11503768	11504026	1937	+	.	ID="RND-6_FAMILY-2860";Tend="1216";Tstart="958";shortTE="F";uid="8d81813f-1903-4994-9aef-44f2451a80f3"
CM019756.1	RepeatMasker	LINE/I	24003670	24003842	685	+	.	ID="RND-5_FAMILY-2237";Tend="2339";Tstart="2159";shortTE="F";uid="8b9f9153-1afc-4a3d-981c-cf2f123f75bb"
CM019756.1	RepeatMasker	DNA/hAT-Tip100	5686442	5687307	3182	+	.	ID="RND-1_FAMILY-486";Tend="1995";Tstart="1062";shortTE="F";uid="1219b759-6120-4b17-8a89-ed3198a78237"
CM019756.1	RepeatMasker	Unknown	32744947	32746425	4524	+	.	ID="RND-1_FAMILY-67";TEgroup="ctg_5%7CRND-1_FAMILY-67%7C2";Tend="1664";Tstart="820";shortTE="F";uid="99f29113-53df-4b21-b652-5d27c08733a9"
CM019756.1	RepeatMasker	Unknown	28609684	28609786	621	+	.	ID="RND-1_FAMILY-137";Tend="1654";Tstart="1540";shortTE="F";uid="6ac47cf0-04f3-4cb3-bbb7-5513a4f56d38"
CM019756.1	RepeatMasker	Unknown	12551786	12551886	402	+	.	ID="RND-5_FAMILY-2241";Tend="1757";Tstart="1654";shortTE="F";uid="dfe4848e-ac25-47d7-88d0-366bf5040193"
CM019756.1	RepeatMasker	LTR/Gypsy	27365845	27366131	769	+	.	ID="RND-6_FAMILY-2102";Tend="1306";Tstart="1021";shortTE="F";uid="8d77b722-4ed7-4229-ba20-34af1f0544dc"
CM019756.1	RepeatMasker	DNA?/hAT?	36121843	36122159	1426	+	.	ID="RND-6_FAMILY-1805";Tend="1493";Tstart="1163";shortTE="F";uid="6fe44310-5687-4b17-9d67-f4579ced741c"
CM019756.1	RepeatMasker	Unknown	3834499	3834917	1324	+	.	ID="RND-5_FAMILY-1529";Tend="1335";Tstart="845";shortTE="F";uid="747e9f37-f4ce-4deb-8b92-ae47848aa673"
CM019756.1	RepeatMasker	Unknown	35718339	35718598	1513	+	.	ID="RND-6_FAMILY-2860";Tend="1214";Tstart="958";shortTE="F";uid="15ad8714-3204-4c28-ad2f-37c38ea1fc6a"
CM019756.1	RepeatMasker	DNA/CMC-Transib	3611488	3612320	3464	+	.	ID="RND-1_FAMILY-56";Tend="2550";Tstart="1730";shortTE="F";uid="42a527e7-85e1-4692-9dbf-b89c91fbe040"
CM019756.1	RepeatMasker	Unknown	19033982	19034227	1315	+	.	ID="RND-5_FAMILY-4777";Tend="579";Tstart="320";shortTE="F";uid="418af9b9-b13c-449b-a1fd-a6c042f3f6db"
CM019756.1	RepeatMasker	Unknown	592508	593195	1536	+	.	ID="RND-6_FAMILY-524";Tend="1113";Tstart="442";shortTE="F";uid="01e3ef12-6323-4559-8ab2-a44a9f0d14cf"
CM019756.1	RepeatMasker	Unknown	11062872	11063497	888	+	.	ID="RND-4_FAMILY-494";Tend="1896";Tstart="1287";shortTE="F";uid="06785b45-f332-438c-bfb5-30ff964ede16"
CM019756.1	RepeatMasker	Unknown	28582324	28582521	1178	+	.	ID="RND-1_FAMILY-282";Tend="1154";Tstart="938";shortTE="F";uid="85204bb6-850b-4c41-a962-59afb7b8b87c"
CM019756.1	RepeatMasker	Unknown	26462825	26463083	1887	+	.	ID="RND-5_FAMILY-6510";Tend="1169";Tstart="923";shortTE="F";uid="d67bf325-ce90-417b-92eb-2e631138dd74"
CM019756.1	RepeatMasker	DNA/Academ-1	16311301	16311501	518	+	.	ID="RND-5_FAMILY-2106";Tend="5569";Tstart="5408";shortTE="F";uid="a2f8d297-4f1a-4189-91bb-9246aba928a4"
CM019756.1	RepeatMasker	Unknown	34445059	34445211	597	+	.	ID="RND-4_FAMILY-1424";Tend="332";Tstart="189";shortTE="F";uid="b36032c8-3a1c-4207-a8d3-948f08c69094"
CM019756.1	RepeatMasker	DNA?/hAT?	38352443	38352755	895	+	.	ID="RND-6_FAMILY-1805";Tend="5245";Tstart="4906";shortTE="F";uid="d588ff4e-5fd4-4a61-8a71-18660599c679"
CM019756.1	RepeatMasker	Unknown	36762818	36763825	5599	+	.	ID="RND-6_FAMILY-790";Tend="1355";Tstart="389";shortTE="F";uid="642c63bb-d267-4f33-ba5a-fc2389a125a6"
CM019756.1	RepeatMasker	Unknown	30598018	30598741	3618	+	.	ID="RND-4_FAMILY-1393";Tend="1516";Tstart="783";shortTE="F";uid="ebaa6dbf-faef-4740-8521-3f359cc64385"
CM019756.1	RepeatMasker	Unknown	3894501	3894788	1527	+	.	ID="RND-6_FAMILY-313";Tend="2414";Tstart="1971";shortTE="F";uid="780dc061-7076-4de0-a9f1-5cc4876af2fb"
CM019756.1	RepeatMasker	DNA/Academ-1	15311455	15312217	3047	+	.	ID="RND-1_FAMILY-255";TEgroup="ctg_5%7CRND-1_FAMILY-255%7C1";Tend="1805";Tstart="1107";shortTE="F";uid="fb3a4296-b6f1-428f-a3fc-d02d734ba7c4"
CM019756.1	RepeatMasker	Unknown	39625008	39625228	1874	+	.	ID="RND-1_FAMILY-216";Tend="1189";Tstart="976";shortTE="F";uid="40042710-35bb-440d-a62e-0746ffd12491"
CM019756.1	RepeatMasker	Unknown	6265632	6266010	1609	+	.	ID="RND-6_FAMILY-329";Tend="1100";Tstart="378";shortTE="F";uid="1eb7d091-08af-4b62-992b-943d60855f1e"
CM019756.1	RepeatMasker	DNA?/hAT?	34028797	34028944	1016	+	.	ID="RND-6_FAMILY-2615";Tend="1061";Tstart="913";shortTE="F";uid="96f4d8bf-6c0f-4cd2-86fc-7b446d2364b9"
CM019756.1	RepeatMasker	RC/Helitron	36830956	36831569	2568	+	.	ID="RND-1_FAMILY-631";Tend="1279";Tstart="662";shortTE="F";uid="427e0bc3-044d-42bb-9810-cc4ed83c8ba2"
CM019756.1	RepeatMasker	Unknown	17937279	17937715	3557	+	.	ID="RND-1_FAMILY-478";Tend="1459";Tstart="1016";shortTE="F";uid="6128d910-1d88-49ed-9996-e637bcb874fe"
CM019756.1	RepeatMasker	Unknown	35644742	35644939	478	+	.	ID="RND-6_FAMILY-760";TEgroup="ctg_5%7CRND-6_FAMILY-760%7C4";Tend="2838";Tstart="2680";shortTE="T";uid="f902b307-80da-4399-a049-0960470f30fc"
CM019756.1	RepeatMasker	Unknown	3940212	3940314	5898	+	.	ID="RND-1_FAMILY-54";Tend="871";Tstart="774";shortTE="F";uid="e426c620-8f8e-43df-8083-382f0afac285"
CM019756.1	RepeatMasker	Unknown	40239189	40240207	7049	+	.	ID="RND-6_FAMILY-7855";Tend="1586";Tstart="587";shortTE="F";uid="b2ff5aa2-208a-47dd-a5c3-05832d9d9444"
CM019756.1	RepeatMasker	Unknown	12527513	12528170	2550	+	.	ID="RND-1_FAMILY-425";Tend="2046";Tstart="1353";shortTE="F";uid="b0771a73-a638-4458-b1e4-5e4e89569133"
CM019756.1	RepeatMasker	Unknown	9076736	9076911	1072	+	.	ID="RND-4_FAMILY-1108";Tend="1089";Tstart="908";shortTE="F";uid="0e15ff2e-4a76-4aae-a8de-3b16f5ef0b49"
CM019756.1	RepeatMasker	LINE/I-Jockey	26693109	26693348	441	+	.	ID="FW2_DM";Tend="3120";Tstart="2867";shortTE="F";uid="5a0f769a-0d44-40c5-b8f0-d86aeb9e7e77"
CM019756.1	RepeatMasker	Unknown	487598	488892	11115	+	.	ID="RND-5_FAMILY-3180";Tend="2145";Tstart="857";shortTE="F";uid="8c05a4ce-68aa-4f84-9102-dfe96dc72124"
CM019756.1	RepeatMasker	Unknown	5320064	5320242	924	+	.	ID="RND-4_FAMILY-1108";Tend="1100";Tstart="907";shortTE="F";uid="7eb7b5a8-cd8c-47ca-a0cb-0b5c8bd49b58"
CM019756.1	RepeatMasker	LINE/I	20401796	20401899	548	+	.	ID="RND-6_FAMILY-209";Tend="933";Tstart="828";shortTE="F";uid="6288ddc3-ebe5-4bfd-9ac9-798644b19f90"
CM019756.1	RepeatMasker	Unknown	41174621	41174778	747	+	.	ID="RND-1_FAMILY-62";Tend="1197";Tstart="988";shortTE="F";uid="533e9742-ab76-45ed-92c3-549b65839bde"
CM019756.1	RepeatMasker	Unknown	28571767	28572367	1315	+	.	ID="RND-4_FAMILY-1393";Tend="2069";Tstart="1429";shortTE="F";uid="ae3e2af7-b7d5-4961-964f-38aee7695cbc"
CM019756.1	RepeatMasker	Unknown	19559309	19559794	3412	+	.	ID="RND-6_FAMILY-4264";Tend="1237";Tstart="755";shortTE="F";uid="1d31894e-0ea6-43bd-81cf-e12708ff74ee"
CM019756.1	RepeatMasker	Unknown	12868172	12869556	8114	+	.	ID="RND-6_FAMILY-2371";Tend="2306";Tstart="924";shortTE="F";uid="0692f50b-2520-4a52-bb28-d1cdb1731529"
CM019756.1	RepeatMasker	Unknown	25351016	25351257	1715	+	.	ID="RND-1_FAMILY-259";Tend="1208";Tstart="968";shortTE="F";uid="ca2adf8e-10fe-4b21-a6a4-5ba6c3516b70"
CM019756.1	RepeatMasker	DNA?/hAT?	26899796	26900391	4593	+	.	ID="RND-6_FAMILY-1805";Tend="843";Tstart="256";shortTE="F";uid="c581dc2c-6188-4885-a847-4fc545102d48"
CM019756.1	RepeatMasker	DNA/hAT-hATm	31324511	31324785	1360	+	.	ID="RND-1_FAMILY-170";Tend="466";Tstart="188";shortTE="F";uid="a0f1050b-eab7-4164-9f8c-f857634606fa"
CM019756.1	RepeatMasker	Unknown	5589508	5590418	6624	+	.	ID="RND-5_FAMILY-147";Tend="1838";Tstart="882";shortTE="F";uid="1af9c5bb-967d-4107-9f85-c76695ce386a"
CM019756.1	RepeatMasker	Unknown	37685661	37686383	1377	+	.	ID="RND-1_FAMILY-261";Tend="1830";Tstart="1015";shortTE="F";uid="fde2dfea-4635-4c29-b73e-30e704ea99bd"
CM019756.1	RepeatMasker	Unknown	41276180	41276438	1416	+	.	ID="RND-6_FAMILY-2860";Tend="1213";Tstart="958";shortTE="F";uid="d5bf6f50-1e94-43be-be4c-af513135bdf5"
CM019756.1	RepeatMasker	Unknown	21840390	21840885	1440	+	.	ID="RND-6_FAMILY-1762";Tend="1946";Tstart="1434";shortTE="F";uid="fcf1abdb-fb30-4f32-a4ca-b6a6c399226a"
CM019756.1	RepeatMasker	DNA/Sola-2	2430932	2431394	816	+	.	ID="RND-4_FAMILY-890";Tend="1354";Tstart="836";shortTE="F";uid="b6e1c900-2dd3-4e9f-8d40-5ef4410e8b5e"
CM019756.1	RepeatMasker	LINE/CR1	38751850	38752693	5633	+	.	ID="RND-1_FAMILY-678";Tend="2129";Tstart="1269";shortTE="F";uid="c913b8a0-198a-4eb1-8334-a0d1fda9ff9c"
CM019756.1	RepeatMasker	Unknown	42262879	42263167	2315	+	.	ID="RND-6_FAMILY-5177";Tend="1175";Tstart="887";shortTE="F";uid="750390f5-78f8-42df-8668-c86d933b733d"
CM019756.1	RepeatMasker	LINE/CR1	17337736	17338047	986	+	.	ID="RND-1_FAMILY-678";Tend="2082";Tstart="1748";shortTE="F";uid="bc484c12-136f-4c9f-90d5-59d180b7fbb8"
CM019756.1	RepeatMasker	Unknown	17952383	17952572	1262	+	.	ID="RND-1_FAMILY-9";Tend="1124";Tstart="936";shortTE="F";uid="28ed095d-f508-4e34-947c-b0fa722c291b"
CM019756.1	RepeatMasker	Unknown	15445028	15445178	1046	+	.	ID="RND-1_FAMILY-544";Tend="1548";Tstart="1404";shortTE="F";uid="ef5db4e3-4c5e-4155-8436-b853993dd9d2"
CM019756.1	RepeatMasker	Unknown	28002124	28002837	2069	+	.	ID="RND-4_FAMILY-494";Tend="2147";Tstart="1364";shortTE="F";uid="9d97570c-37fc-40cd-b238-668b04d73663"
CM019756.1	RepeatMasker	Unknown	37857223	37857518	1883	+	.	ID="RND-1_FAMILY-568";Tend="1290";Tstart="978";shortTE="F";uid="367c9e6a-0d27-46e0-a338-7d93ec91f49e"
CM019756.1	RepeatMasker	Unknown	3627999	3628207	1123	+	.	ID="RND-1_FAMILY-216";Tend="1199";Tstart="970";shortTE="F";uid="3aef12b6-1eef-43ed-9bf4-dca1040bd518"
CM019756.1	RepeatMasker	DNA/Academ-1	19099824	19100051	490	+	.	ID="RND-1_FAMILY-221";Tend="1211";Tstart="988";shortTE="F";uid="2911ff60-59e4-474c-a22f-9bca857206c5"
CM019756.1	RepeatMasker	Unknown	25688128	25688243	421	+	.	ID="RND-1_FAMILY-114";Tend="1482";Tstart="1396";shortTE="F";uid="3545aded-59ef-4314-b6e4-3d35890f1885"
CM019756.1	RepeatMasker	Unknown	25829748	25830055	2151	+	.	ID="RND-5_FAMILY-41";Tend="1285";Tstart="963";shortTE="F";uid="4da132c9-3c8c-4a16-9630-641bc446ebe0"
CM019756.1	RepeatMasker	Unknown	26833182	26834582	4652	+	.	ID="RND-5_FAMILY-26";Tend="2190";Tstart="1120";shortTE="F";uid="afda8e0d-c409-44a4-929f-c1bb3dd42863"
CM019756.1	RepeatMasker	Unknown	4884936	4885229	596	+	.	ID="RND-1_FAMILY-69";Tend="1697";Tstart="1399";shortTE="F";uid="4c76c816-bd7b-4e40-8f77-9eaac23c1c66"
CM019756.1	RepeatMasker	Unknown	8892629	8892936	1358	+	.	ID="RND-6_FAMILY-1659";Tend="1139";Tstart="834";shortTE="F";uid="130bf9b3-7ff6-4eb4-af32-746035907042"
CM019756.1	RepeatMasker	Unknown	17150344	17151015	3222	+	.	ID="RND-5_FAMILY-126";Tend="1464";Tstart="790";shortTE="F";uid="1a98d967-d714-4245-a3f4-370eebe4b5b3"
CM019756.1	RepeatMasker	Unknown	37526066	37526377	544	+	.	ID="RND-6_FAMILY-982";Tend="994";Tstart="679";shortTE="F";uid="b898d896-48b3-4dbf-9b24-eb99aea1286d"
CM019756.1	RepeatMasker	Unknown	15514934	15515103	1300	+	.	ID="RND-1_FAMILY-241";Tend="1204";Tstart="1035";shortTE="F";uid="ed27c4a5-9cdc-4861-bca6-694623eb82c5"
CM019756.1	RepeatMasker	Unknown	7430096	7430940	2000	+	.	ID="RND-6_FAMILY-3293";Tend="1626";Tstart="804";shortTE="F";uid="94c30422-bfab-4877-a76b-b9cf8a3fcef4"
CM019756.1	RepeatMasker	Unknown	14005166	14005588	707	+	.	ID="RND-6_FAMILY-9251";Tend="1918";Tstart="1458";shortTE="F";uid="445012cd-140b-4759-9583-6437976d9507"
CM019756.1	RepeatMasker	Unknown	7457957	7458177	551	+	.	ID="RND-4_FAMILY-553";Tend="884";Tstart="665";shortTE="F";uid="82f657b2-1a2d-4e49-b62f-376eedfc0fed"
CM019756.1	RepeatMasker	LTR/Gypsy	23338121	23338368	418	+	.	ID="GYPSY-15_DBI-I";Tend="2679";Tstart="2432";shortTE="F";uid="dc4301eb-ceae-4f6c-b809-bfce1af9a1c7"
CM019756.1	RepeatMasker	LTR/Gypsy	5785360	5786722	10589	+	.	ID="RND-1_FAMILY-63";Tend="2114";Tstart="758";shortTE="F";uid="83b25aad-2982-4a48-90e9-0c1d8a02cde1"
CM019756.1	RepeatMasker	Unknown	19107656	19107786	408	+	.	ID="RND-6_FAMILY-817";Tend="1615";Tstart="1480";shortTE="F";uid="f174940b-38fc-4d53-8abe-06ee1beb3e0d"
CM019756.1	RepeatMasker	Unknown	34169546	34170237	1388	+	.	ID="RND-5_FAMILY-1529";Tend="2027";Tstart="1306";shortTE="F";uid="c7aef12b-e6c7-43a8-b9c5-ecb0663588de"
CM019756.1	RepeatMasker	LTR/Gypsy	1964209	1964436	744	+	.	ID="RND-6_FAMILY-10800";Tend="2130";Tstart="1916";shortTE="F";uid="d13b6301-1ad3-4a0b-a553-0bb964c3d342"
CM019756.1	RepeatMasker	Unknown	23992244	23992466	630	+	.	ID="RND-6_FAMILY-3591";Tend="1256";Tstart="942";shortTE="F";uid="323cefe2-cd42-495b-9560-868f470fa623"
CM019756.1	RepeatMasker	Unknown	34014942	34015135	425	+	.	ID="RND-5_FAMILY-7137";Tend="1458";Tstart="1291";shortTE="F";uid="2eb10566-e45d-4c94-832a-00d60bd0677b"
CM019756.1	RepeatMasker	Unknown	33287305	33287729	1582	+	.	ID="RND-6_FAMILY-3293";Tend="2115";Tstart="1695";shortTE="F";uid="2f94e074-d84d-47aa-be01-910f557346db"
CM019756.1	RepeatMasker	DNA/Maverick	9660547	9660877	1026	+	.	ID="RND-6_FAMILY-2045";TEgroup="ctg_5%7CRND-6_FAMILY-2045%7C1";Tend="1116";Tstart="466";shortTE="F";uid="2c654372-715c-4ce0-aa45-304618c4cc6c"
CM019756.1	RepeatMasker	Unknown	6518128	6518399	2015	+	.	ID="RND-1_FAMILY-66";Tend="1324";Tstart="1030";shortTE="F";uid="0892c012-78d6-42f6-b908-f59ba56d550f"
CM019756.1	RepeatMasker	Unknown	6210924	6211686	6080	+	.	ID="RND-5_FAMILY-419";Tend="1524";Tstart="776";shortTE="F";uid="2db4538b-9121-43e9-9b57-65eb1950222f"
CM019756.1	RepeatMasker	Unknown	41561595	41563988	20707	+	.	ID="RND-6_FAMILY-1985";Tend="3247";Tstart="847";shortTE="F";uid="5ba76ca8-2ae3-4e1e-9ac3-af5527d0161a"
CM019756.1	RepeatMasker	Unknown	12328410	12328630	474	+	.	ID="RND-1_FAMILY-618";Tend="1978";Tstart="1751";shortTE="F";uid="f384e317-83f2-4147-944a-b0d30a5d783a"
CM019756.1	RepeatMasker	Unknown	41995239	41995452	528	+	.	ID="RND-6_FAMILY-4035";Tend="1503";Tstart="1255";shortTE="F";uid="75553a85-ddb5-4baf-bc18-7e7669db54d8"
CM019756.1	RepeatMasker	LINE/I-Jockey	15381902	15382027	435	+	.	ID="TART_DV";Tend="7082";Tstart="6957";shortTE="F";uid="f59eea93-32de-4011-8b97-c388b446e944"
CM019756.1	RepeatMasker	Unknown	2815951	2816435	711	+	.	ID="RND-6_FAMILY-1659";Tend="1263";Tstart="824";shortTE="F";uid="9c05436a-d4b9-4164-a133-67b32a63ad6d"
CM019756.1	RepeatMasker	Unknown	7814064	7814467	2832	+	.	ID="RND-1_FAMILY-120";Tend="1263";Tstart="870";shortTE="F";uid="ad914f64-ab54-4015-a807-a5bbc9183aed"
CM019756.1	RepeatMasker	LINE/L2	27295505	27296656	1820	+	.	ID="RND-6_FAMILY-1534";Tend="1668";Tstart="517";shortTE="F";uid="94246a52-abb5-4c59-b7e5-8aaec932a524"
CM019756.1	RepeatMasker	Unknown	2543585	2544099	4173	+	.	ID="RND-1_FAMILY-257";Tend="1496";Tstart="980";shortTE="F";uid="6b5b0d69-7659-4f16-bfd4-52799361a954"
CM019756.1	RepeatMasker	Unknown	34015466	34015731	414	+	.	ID="RND-5_FAMILY-897";Tend="2608";Tstart="2334";shortTE="F";uid="fbf60f9b-3378-4a34-bca7-910a579f0a41"
CM019756.1	RepeatMasker	Unknown	12426869	12427166	488	+	.	ID="RND-1_FAMILY-179";Tend="1245";Tstart="946";shortTE="F";uid="ba969318-8569-492b-b772-9a866ba81516"
CM019756.1	RepeatMasker	Unknown	12775148	12776449	7300	+	.	ID="RND-5_FAMILY-26";Tend="2094";Tstart="783";shortTE="F";uid="8ff4107a-b7d5-4cac-9fda-cdeecd2e986f"
CM019756.1	RepeatMasker	Unknown	27274207	27274402	512	+	.	ID="RND-6_FAMILY-686";Tend="2457";Tstart="2267";shortTE="F";uid="16c7f48f-18f1-46d0-aa1b-cd6771f7b3cf"
CM019756.1	RepeatMasker	Unknown	26013426	26013534	626	+	.	ID="RND-4_FAMILY-1108";Tend="1013";Tstart="906";shortTE="F";uid="79aee6fa-02f6-4188-8fdc-7fb63c38fc5a"
CM019756.1	RepeatMasker	Unknown	30411201	30411341	528	+	.	ID="RND-5_FAMILY-4128";Tend="1789";Tstart="1648";shortTE="F";uid="4ad92132-9f01-4df8-9aae-c169187bcec9"
CM019756.1	RepeatMasker	Unknown	41362577	41362948	1401	+	.	ID="RND-5_FAMILY-2531";Tend="1447";Tstart="938";shortTE="F";uid="4f847da7-ec6f-4faf-ac87-7dffbf11bbe1"
CM019756.1	RepeatMasker	Unknown	39187660	39187961	2603	+	.	ID="RND-1_FAMILY-62";Tend="1301";Tstart="1000";shortTE="F";uid="237169af-6562-4e1f-9ef4-294e97695236"
CM019756.1	RepeatMasker	Unknown	12291627	12291879	1372	+	.	ID="RND-6_FAMILY-6954";Tend="1618";Tstart="1365";shortTE="F";uid="060cbf7b-4189-401a-9068-0c48db932ad4"
CM019756.1	RepeatMasker	Unknown	11869759	11871025	7103	+	.	ID="RND-6_FAMILY-306";Tend="2114";Tstart="829";shortTE="F";uid="36ae5f24-2aec-4e34-80f0-987866320d30"
CM019756.1	RepeatMasker	Unknown	30004166	30004559	2139	+	.	ID="RND-5_FAMILY-2531";Tend="1410";Tstart="948";shortTE="F";uid="782cbe90-8e19-4b3f-90da-109885a8d39f"
CM019756.1	RepeatMasker	Unknown	1957199	1957374	1376	+	.	ID="RND-6_FAMILY-760";Tend="2833";Tstart="2664";shortTE="F";uid="de476294-d11f-458e-a33f-d3923bbc3c4d"
CM019756.1	RepeatMasker	Unknown	5703757	5703983	612	+	.	ID="RND-5_FAMILY-3529";Tend="1449";Tstart="1209";shortTE="F";uid="4c9585cd-cd80-4d1f-b966-b6063a78a333"
CM019756.1	RepeatMasker	Unknown	9932379	9932617	411	+	.	ID="RND-1_FAMILY-55";Tend="1120";Tstart="863";shortTE="F";uid="c622b9b8-d8a7-47f8-8eec-822d0cf1be97"
CM019756.1	RepeatMasker	Unknown	31641386	31641624	407	+	.	ID="RND-5_FAMILY-7137";Tend="1447";Tstart="1210";shortTE="F";uid="a13b8fb6-f5fd-418e-ba5d-bbc987143a98"
CM019756.1	RepeatMasker	Unknown	8822455	8823226	3768	+	.	ID="RND-1_FAMILY-261";Tend="1647";Tstart="850";shortTE="F";uid="5772da15-fc70-41c9-a061-3ed389cb66aa"
CM019756.1	RepeatMasker	LINE/I	5847036	5847272	1799	+	.	ID="RND-6_FAMILY-681";Tend="1666";Tstart="1438";shortTE="F";uid="2caecc7a-6be7-44da-88bf-cfa2cbea3a96"
CM019756.1	RepeatMasker	Unknown	2369220	2369480	1589	+	.	ID="RND-1_FAMILY-34";Tend="1293";Tstart="985";shortTE="F";uid="9800684e-7f72-4b55-8428-de3d92063b6a"
CM019756.1	RepeatMasker	Unknown	41387316	41391920	40249	+	.	ID="RND-5_FAMILY-406";Tend="5434";Tstart="810";shortTE="F";uid="02d3fa18-241c-47dc-87ba-2b2636f00bc1"
CM019756.1	RepeatMasker	Unknown	18032313	18032761	889	+	.	ID="RND-4_FAMILY-494";Tend="1837";Tstart="1405";shortTE="F";uid="602028cd-09c5-490c-ac29-4e441a355de2"
CM019756.1	RepeatMasker	Unknown	7157401	7157694	2134	+	.	ID="RND-6_FAMILY-2403";Tend="1235";Tstart="932";shortTE="F";uid="95848e0f-f253-4a59-afd4-de2d611f4ae1"
CM019756.1	RepeatMasker	Unknown	10176068	10176427	2662	+	.	ID="RND-1_FAMILY-237";Tend="1333";Tstart="966";shortTE="F";uid="c11b4242-eb60-4932-8662-3fc465547078"
CM019756.1	RepeatMasker	Unknown	18796077	18796324	659	+	.	ID="RND-6_FAMILY-1659";Tend="1457";Tstart="1213";shortTE="F";uid="67b60960-30c6-48e8-ba1d-7938cb5a46b0"
CM019756.1	RepeatMasker	Unknown	2154046	2154556	3606	+	.	ID="RND-5_FAMILY-841";Tend="1456";Tstart="941";shortTE="F";uid="659d126b-726d-4daa-8116-2c4b57f619cb"
CM019756.1	RepeatMasker	Unknown	33495255	33496188	6832	+	.	ID="RND-5_FAMILY-691";Tend="1943";Tstart="976";shortTE="F";uid="b1718193-02ed-4d8b-a4fc-e4d515ba50ea"
CM019756.1	RepeatMasker	Unknown	9717315	9717506	1176	+	.	ID="RND-5_FAMILY-41";Tend="1164";Tstart="974";shortTE="F";uid="8eaef649-2a3d-49d5-be80-68ca96206efc"
CM019756.1	RepeatMasker	Unknown	13413349	13413814	1533	+	.	ID="RND-6_FAMILY-1762";Tend="1905";Tstart="1442";shortTE="F";uid="08412d04-5067-4f93-90e0-c1da22cc4176"
CM019756.1	RepeatMasker	DNA/hAT-hAT19	15110871	15111306	917	+	.	ID="RND-6_FAMILY-9930";Tend="3104";Tstart="2663";shortTE="F";uid="b810fc2c-2f7d-495a-b899-a43e3cb26f99"
CM019756.1	RepeatMasker	Unknown	33996066	33996463	1918	+	.	ID="RND-6_FAMILY-6396";Tend="1154";Tstart="775";shortTE="F";uid="93e12936-74c4-4045-95c9-3c5092a15855"
CM019756.1	RepeatMasker	Unknown	38201668	38201768	590	+	.	ID="RND-5_FAMILY-7137";Tend="833";Tstart="730";shortTE="F";uid="3e5e86ad-d1a7-4e50-bdf4-8a3d43ab0b12"
CM019756.1	RepeatMasker	Unknown	36656551	36656735	938	+	.	ID="RND-5_FAMILY-7137";Tend="995";Tstart="712";shortTE="F";uid="d8bb55d0-a418-4c2d-8622-00a0ce53f9a9"
CM019756.1	RepeatMasker	Unknown	33768683	33768815	583	+	.	ID="RND-6_FAMILY-1762";Tend="906";Tstart="751";shortTE="F";uid="b032a201-ef0c-44f5-8769-bb0df2b4fab9"
CM019756.1	RepeatMasker	Unknown	24789428	24789743	1271	+	.	ID="RND-4_FAMILY-553";Tend="1138";Tstart="801";shortTE="F";uid="d04bb119-72df-4a9b-b7c7-83c394584539"
CM019756.1	RepeatMasker	RC/Helitron	2044050	2045370	10844	+	.	ID="RND-6_FAMILY-830";Tend="1892";Tstart="568";shortTE="F";uid="3ac7ab44-bbd8-4fd1-bb7a-1f04c2014ce6"
CM019756.1	RepeatMasker	Unknown	6794009	6794150	722	+	.	ID="RND-5_FAMILY-2203";Tend="1123";Tstart="983";shortTE="F";uid="a2d6b72f-b8ce-47b8-8e5c-5e21cc468591"
CM019756.1	RepeatMasker	Unknown	14372750	14373421	5368	+	.	ID="RND-1_FAMILY-54";Tend="1631";Tstart="960";shortTE="F";uid="fbbcc099-84d0-4cbc-b60f-699d404b5a85"
CM019756.1	RepeatMasker	Unknown	26932050	26932231	944	+	.	ID="RND-4_FAMILY-1108";Tend="1090";Tstart="908";shortTE="F";uid="992006bd-b272-4003-b893-d2335badec66"
CM019756.1	RepeatMasker	Unknown	2922311	2922673	1781	+	.	ID="RND-5_FAMILY-2531";Tend="1417";Tstart="939";shortTE="F";uid="3f2a9b97-d2a4-4612-acbc-4a247023dac0"
CM019756.1	RepeatMasker	Unknown	29991487	29991737	1279	+	.	ID="RND-4_FAMILY-494";Tend="1880";Tstart="1632";shortTE="F";uid="ae70e0ef-bf2c-4ba9-a978-dfe5b948243c"
CM019756.1	RepeatMasker	Unknown	24359675	24360022	1351	+	.	ID="RND-6_FAMILY-1762";Tend="1575";Tstart="1223";shortTE="F";uid="12f13d08-7ae6-4460-ad64-1e9fdf9e86a7"
CM019756.1	RepeatMasker	Unknown	42498944	42499049	772	+	.	ID="RND-6_FAMILY-2860";Tend="1063";Tstart="958";shortTE="F";uid="27102ef3-4ed2-4c5a-8ab4-f8ebc0c573a9"
CM019756.1	RepeatMasker	Unknown	38911422	38911561	817	+	.	ID="RND-6_FAMILY-3992";Tend="1464";Tstart="1325";shortTE="F";uid="d2dd0e2d-e624-4ede-aa5a-9f65da292585"
CM019756.1	RepeatMasker	LINE/Penelope	39891480	39891591	958	+	.	ID="RND-5_FAMILY-1530";Tend="1438";Tstart="1327";shortTE="F";uid="5901fa11-bdc4-43ca-85da-0e3e9cddc244"
CM019756.1	RepeatMasker	Unknown	33933478	33933585	677	+	.	ID="RND-6_FAMILY-115";Tend="1095";Tstart="988";shortTE="F";uid="e3048cc3-abf9-4a45-87ee-dcabea12f724"
CM019756.1	RepeatMasker	Unknown	29758711	29758826	608	+	.	ID="RND-5_FAMILY-7137";Tend="878";Tstart="742";shortTE="F";uid="a5f90e0e-da9c-444b-9496-cfb358d31ebd"
CM019756.1	RepeatMasker	Unknown	29559627	29560285	2558	+	.	ID="RND-5_FAMILY-1652";Tend="1915";Tstart="1245";shortTE="F";uid="283dac72-52d2-46c6-b489-986d0099f731"
CM019756.1	RepeatMasker	DNA/hAT-Ac	3030908	3031802	7127	+	.	ID="RND-1_FAMILY-303";Tend="1753";Tstart="868";shortTE="F";uid="802bcb45-9412-4a24-abb7-23d9e91e6d33"
CM019756.1	RepeatMasker	Unknown	32168302	32169308	7573	+	.	ID="RND-1_FAMILY-370";Tend="1884";Tstart="865";shortTE="F";uid="f274fd09-d406-4351-a220-caaa00741c46"
CM019756.1	RepeatMasker	Unknown	26538436	26538921	3786	+	.	ID="RND-6_FAMILY-10726";Tend="1620";Tstart="1136";shortTE="F";uid="fc4fad6d-33ec-43d2-9697-d0e4e27964f7"
CM019756.1	RepeatMasker	Unknown	38918776	38920091	9848	+	.	ID="RND-5_FAMILY-419";Tend="2134";Tstart="776";shortTE="F";uid="cb8b8ffe-aaec-4b77-92f7-97bef8faed56"
CM019756.1	RepeatMasker	Unknown	2514436	2516464	17726	+	.	ID="RND-3_FAMILY-23";Tend="2852";Tstart="817";shortTE="F";uid="81e9382d-9e49-4dc3-8322-8c7e2b651cf2"
CM019756.1	RepeatMasker	Unknown	3138495	3138898	3375	+	.	ID="RND-1_FAMILY-501";Tend="1498";Tstart="1099";shortTE="F";uid="b8cfdb2b-489a-4915-aee7-d4e2ddf4fea9"
CM019756.1	RepeatMasker	Unknown	38527210	38527790	4182	+	.	ID="RND-1_FAMILY-505";Tend="1490";Tstart="909";shortTE="F";uid="cda3962c-b9fa-4059-8195-cf6edab03f34"
CM019756.1	RepeatMasker	DNA/P	31911543	31911832	1464	+	.	ID="RND-5_FAMILY-3995";Tend="3081";Tstart="2816";shortTE="F";uid="0c57c4cc-f83d-4328-8a94-37afbd59023e"
CM019756.1	RepeatMasker	Unknown	4169036	4169239	652	+	.	ID="RND-6_FAMILY-3745";Tend="1216";Tstart="1005";shortTE="F";uid="70466a36-630d-4567-b543-14a8a577c7ea"
CM019756.1	RepeatMasker	Unknown	33217601	33218115	3219	+	.	ID="RND-6_FAMILY-760";Tend="2816";Tstart="2307";shortTE="F";uid="25dc6e65-8f9c-4880-a094-1574a7238062"
CM019756.1	RepeatMasker	Unknown	11245519	11245822	2237	+	.	ID="RND-1_FAMILY-194";Tend="1265";Tstart="961";shortTE="F";uid="004fde46-255b-437b-bb66-c146b20a55a7"
CM019756.1	RepeatMasker	Unknown	23738383	23738607	1715	+	.	ID="RND-1_FAMILY-259";Tend="1200";Tstart="975";shortTE="F";uid="16038cbf-d0cb-46fa-a833-a2f63ea7ff66"
CM019756.1	RepeatMasker	Unknown	14155948	14156062	689	+	.	ID="RND-5_FAMILY-3180";Tend="2097";Tstart="1983";shortTE="F";uid="72611de0-ace2-42cd-9363-0fad196fee26"
CM019756.1	RepeatMasker	DNA/hAT-Tip100	39055894	39056963	6240	+	.	ID="RND-6_FAMILY-10642";Tend="1599";Tstart="558";shortTE="F";uid="3c89e74a-97c0-4791-a52b-faca124e4894"
CM019756.1	RepeatMasker	Unknown	23247609	23247764	690	+	.	ID="RND-4_FAMILY-554";Tend="1049";Tstart="895";shortTE="F";uid="dbff8065-fc57-4c0d-8eec-4d6cc917b74d"
CM019756.1	RepeatMasker	Unknown	9842859	9843185	462	+	.	ID="RND-1_FAMILY-52";TEgroup="ctg_5%7CRND-1_FAMILY-52%7C10";Tend="1139";Tstart="898";shortTE="F";uid="e5671888-f736-4b1b-8b80-1499edce58a1"
CM019756.1	RepeatMasker	Unknown	6479357	6479558	629	+	.	ID="RND-4_FAMILY-494";Tend="1848";Tstart="1643";shortTE="F";uid="3e71cf92-baa8-4879-94f1-eeef662f7c67"
CM019756.1	RepeatMasker	DNA?/hAT?	39304454	39305744	3865	+	.	ID="RND-6_FAMILY-1805";TEgroup="ctg_5%7CRND-6_FAMILY-1805%7C5";Tend="3540";Tstart="2183";shortTE="F";uid="3f92e8b6-b82d-40a8-ba58-8420191a55c3"
CM019756.1	RepeatMasker	Unknown	15026213	15026603	3212	+	.	ID="RND-6_FAMILY-646";Tend="1364";Tstart="971";shortTE="F";uid="c1f23531-23aa-4e20-8373-02f8b4f7da23"
CM019756.1	RepeatMasker	Unknown	7643269	7644568	11513	+	.	ID="RND-1_FAMILY-275";Tend="2100";Tstart="807";shortTE="F";uid="16645d73-4f87-4831-9576-118ed5faeb80"
CM019756.1	RepeatMasker	Unknown	23010447	23010652	640	+	.	ID="RND-5_FAMILY-5291";Tend="2197";Tstart="1992";shortTE="F";uid="98c1bb03-c3a6-495c-ad7a-78c191e2387b"
CM019756.1	RepeatMasker	Unknown	9838127	9838819	3200	+	.	ID="RND-6_FAMILY-1762";Tend="1944";Tstart="1223";shortTE="F";uid="c04f8d18-5786-4cfd-aae4-ae01d9e44263"
CM019756.1	RepeatMasker	Unknown	5012306	5013485	10336	+	.	ID="RND-2_FAMILY-25";Tend="2129";Tstart="950";shortTE="F";uid="0c5c53e8-2d52-49c8-b8fc-caa128007094"
CM019756.1	RepeatMasker	Unknown	18241998	18242102	777	+	.	ID="RND-6_FAMILY-943";Tend="1019";Tstart="913";shortTE="F";uid="f96a7031-41e7-47c4-9a76-f667809bb6dc"
CM019756.1	RepeatMasker	Unknown	29568777	29568936	990	+	.	ID="RND-5_FAMILY-1652";Tend="2404";Tstart="2251";shortTE="F";uid="fffee82f-9a8b-4c21-98fb-a2e881fd76d4"
CM019756.1	RepeatMasker	Unknown	30061190	30061658	2282	+	.	ID="RND-1_FAMILY-139";Tend="1412";Tstart="937";shortTE="F";uid="e5ac17b6-dd61-4021-a431-f881c0dc1d84"
CM019756.1	RepeatMasker	Unknown	24845821	24846112	2225	+	.	ID="RND-1_FAMILY-178";Tend="1234";Tstart="887";shortTE="F";uid="2aeeec08-db46-423c-b80d-6f1a107f4908"
CM019756.1	RepeatMasker	Unknown	2370307	2370598	2150	+	.	ID="RND-1_FAMILY-34";Tend="1575";Tstart="1283";shortTE="F";uid="cbe2f6a3-27ce-442a-adb1-a630729928e1"
CM019756.1	RepeatMasker	Unknown	32518698	32519986	11038	+	.	ID="RND-6_FAMILY-405";Tend="2072";Tstart="775";shortTE="F";uid="c1cc0f32-a22d-4c74-8a24-907e5a4ebac7"
CM019756.1	RepeatMasker	Unknown	38136143	38137651	11284	+	.	ID="RND-5_FAMILY-1652";Tend="2409";Tstart="904";shortTE="F";uid="4bbc9d06-a3f3-4883-b62c-713836d461db"
CM019756.1	RepeatMasker	Unknown	26477459	26478259	2187	+	.	ID="RND-1_FAMILY-261";Tend="1772";Tstart="963";shortTE="F";uid="967e38c0-c43b-425f-9ff5-faaec6cdfc82"
CM019756.1	RepeatMasker	LINE/I	2911207	2911781	3970	+	.	ID="RND-6_FAMILY-7";Tend="1376";Tstart="793";shortTE="F";uid="c0008b11-e1cf-4a11-9aef-3816326d4df7"
CM019756.1	RepeatMasker	Unknown	26879664	26881009	6656	+	.	ID="RND-5_FAMILY-26";Tend="2075";Tstart="703";shortTE="F";uid="3d4a6268-fcdb-4e3f-88fd-e80aa8f79fcb"
CM019756.1	RepeatMasker	Unknown	41316426	41317692	10836	+	.	ID="RND-5_FAMILY-3180";Tend="2147";Tstart="858";shortTE="F";uid="51fe78b5-c939-4b62-9dc8-b1093d438618"
CM019756.1	RepeatMasker	DNA/hAT-hATm	15005535	15006235	5481	+	.	ID="RND-1_FAMILY-660";Tend="1435";Tstart="744";shortTE="F";uid="0bba6e0e-cc50-495f-a7dc-c145cafbc202"
CM019756.1	RepeatMasker	Unknown	42851937	42852042	645	+	.	ID="RND-1_FAMILY-261";Tend="1180";Tstart="1074";shortTE="F";uid="c30c89cf-78b1-4bf1-b582-b6f4d0bdabf6"
CM019756.1	RepeatMasker	LINE/I	29071878	29073301	8230	+	.	ID="RND-6_FAMILY-2658";Tend="1612";Tstart="259";shortTE="F";uid="e92c48bd-d41a-448f-9e06-b9aaed805395"
CM019756.1	RepeatMasker	Unknown	8922383	8922621	1170	+	.	ID="RND-1_FAMILY-66";Tend="1327";Tstart="916";shortTE="F";uid="c18c4d77-db83-4b24-a1c5-9d35845f796c"
CM019756.1	RepeatMasker	Unknown	13295617	13295741	765	+	.	ID="RND-5_FAMILY-7137";Tend="854";Tstart="727";shortTE="F";uid="618655ef-524d-4cf6-a446-6109d4ff3053"
CM019756.1	RepeatMasker	Unknown	1636548	1636663	810	+	.	ID="RND-1_FAMILY-683";Tend="2493";Tstart="2383";shortTE="F";uid="5f519893-dc95-4783-93f9-6ea2f04c84ab"
CM019756.1	RepeatMasker	LINE/I	22231619	22231734	694	+	.	ID="RND-1_FAMILY-366";Tend="1352";Tstart="1237";shortTE="F";uid="64924084-1519-403e-be0c-60fb912303c3"
CM019756.1	RepeatMasker	Unknown	31170122	31170378	1091	+	.	ID="RND-5_FAMILY-4777";Tend="580";Tstart="325";shortTE="F";uid="f71bd8bc-410c-4d13-9607-4a59ad400f2d"
CM019756.1	RepeatMasker	Unknown	22706414	22707483	5009	+	.	ID="RND-4_FAMILY-15";Tend="2235";Tstart="1186";shortTE="F";uid="a036ba2f-cd44-444c-b9e3-30342c21fd07"
CM019756.1	RepeatMasker	Unknown	38244271	38244837	4935	+	.	ID="RND-6_FAMILY-760";Tend="2824";Tstart="2257";shortTE="F";uid="fbb4ab44-9d65-432a-a35f-fcab876471c4"
CM019756.1	RepeatMasker	Unknown	6856420	6856647	1169	+	.	ID="RND-4_FAMILY-2511";Tend="1038";Tstart="814";shortTE="F";uid="946d8780-c939-4d12-b904-e6213fdb13c9"
CM019756.1	RepeatMasker	Unknown	9601443	9601573	432	+	.	ID="RND-5_FAMILY-897";Tend="3559";Tstart="3421";shortTE="F";uid="9add0d9a-a676-47b6-9a8d-c0055f93b9f5"
CM019756.1	RepeatMasker	Unknown	37696882	37697309	919	+	.	ID="RND-4_FAMILY-554";Tend="1729";Tstart="1297";shortTE="F";uid="7bbb8a95-2684-4690-bc5f-76f8fe69c21b"
CM019756.1	RepeatMasker	Unknown	11311727	11312158	2732	+	.	ID="RND-1_FAMILY-426";Tend="1299";Tstart="874";shortTE="F";uid="17401608-dcda-42f7-8f2b-3783c822e6bb"
CM019756.1	RepeatMasker	Unknown	16970066	16970219	545	+	.	ID="RND-5_FAMILY-1529";Tend="962";Tstart="807";shortTE="F";uid="ab142a8f-2233-47fb-b485-d56356e8ea04"
CM019756.1	RepeatMasker	DNA?/hAT?	41353543	41353717	793	+	.	ID="RND-6_FAMILY-2615";Tend="1394";Tstart="1192";shortTE="F";uid="455b5cef-9485-4946-95ec-8e4416cd6c4e"
CM019756.1	RepeatMasker	Unknown	24008712	24008863	517	+	.	ID="RND-6_FAMILY-3591";Tend="1123";Tstart="978";shortTE="F";uid="0064cb95-7048-4850-8840-d93f6ef9e462"
CM019756.1	RepeatMasker	Unknown	2041796	2042600	6456	+	.	ID="RND-5_FAMILY-831";Tend="1713";Tstart="924";shortTE="F";uid="5d4da3c4-1a3e-4bbb-8e4d-0ef33a93a274"
CM019756.1	RepeatMasker	LINE/Penelope	30467793	30468050	1088	+	.	ID="RND-6_FAMILY-476";Tend="1258";Tstart="980";shortTE="F";uid="0c3afe0a-0b7b-4fdb-9b73-c0b2e9be85e7"
CM019756.1	RepeatMasker	Unknown	13328186	13328884	4027	+	.	ID="RND-6_FAMILY-1659";Tend="1517";Tstart="823";shortTE="F";uid="230d46d2-fb8d-46c1-8cf8-923ca6bd2be7"
CM019756.1	RepeatMasker	Unknown	6158114	6158442	1005	+	.	ID="RND-4_FAMILY-1833";Tend="1475";Tstart="1143";shortTE="F";uid="87d6414d-fba5-4749-89b3-8bbb161fd796"
CM019756.1	RepeatMasker	Unknown	39807674	39808365	5484	+	.	ID="RND-1_FAMILY-562";Tend="1616";Tstart="928";shortTE="F";uid="2af76aae-967c-4e1a-ab4d-746fdbeff292"
CM019756.1	RepeatMasker	Unknown	35042313	35042438	907	+	.	ID="RND-1_FAMILY-540";Tend="874";Tstart="749";shortTE="F";uid="91a97be6-6863-486b-9076-c6a1f7ab13ac"
CM019756.1	RepeatMasker	Unknown	32564187	32564489	2097	+	.	ID="RND-1_FAMILY-122";Tend="1255";Tstart="952";shortTE="F";uid="87804229-bc11-44b6-9076-ab0b5858e6fe"
CM019756.1	RepeatMasker	Unknown	7404404	7404748	2487	+	.	ID="RND-1_FAMILY-712";Tend="1310";Tstart="944";shortTE="F";uid="f08c665a-615a-4629-b0a2-a9f8aa1b4d8e"
CM019756.1	RepeatMasker	DNA/Academ-1	8124142	8124273	693	+	.	ID="RND-1_FAMILY-255";Tend="830";Tstart="703";shortTE="F";uid="4a0d0e5e-5697-45db-a8f8-c740a34ba2ab"
CM019756.1	RepeatMasker	Unknown	15046727	15048120	6833	+	.	ID="RND-6_FAMILY-864";Tend="2388";Tstart="999";shortTE="F";uid="1e670ca3-6e3f-431d-9473-dec59fb0d1d9"
CM019756.1	RepeatMasker	Unknown	33213536	33214223	1619	+	.	ID="RND-4_FAMILY-238";TEgroup="ctg_5%7CRND-4_FAMILY-238%7C2";Tend="1466";Tstart="911";shortTE="F";uid="963e8d0e-58b3-4b3b-bce0-dde0e5717e43"
CM019756.1	RepeatMasker	DNA/Academ-1	41204443	41205099	3421	+	.	ID="rnd-1_family-642";Tend="1728";Tstart="1300";shortTE="F";uid="6c4a2e2f-01ed-479d-851f-3ab5b205c171"
CM019756.1	RepeatMasker	Unknown	4431698	4431932	439	+	.	ID="RND-6_FAMILY-421";Tend="943";Tstart="669";shortTE="F";uid="d6a85c51-9fc7-47ae-bd25-cc9d28d2883a"
CM019756.1	RepeatMasker	Unknown	15401725	15401941	516	+	.	ID="RND-6_FAMILY-6831";Tend="1209";Tstart="993";shortTE="F";uid="0e6ce7b3-be36-4897-ad88-792e7ef219de"
CM019756.1	RepeatMasker	Unknown	31910715	31911297	5079	+	.	ID="RND-6_FAMILY-1226";Tend="1389";Tstart="807";shortTE="F";uid="084f0271-d76a-46f5-82b1-4c92275b3d5e"
CM019756.1	RepeatMasker	Unknown	13704672	13704901	1199	+	.	ID="RND-1_FAMILY-66";Tend="1247";Tstart="1029";shortTE="F";uid="9e669b4e-86ce-4708-bc87-6b9b15b04da9"
CM019756.1	RepeatMasker	Unknown	41507028	41507982	6858	+	.	ID="RND-6_FAMILY-10795";Tend="1706";Tstart="753";shortTE="F";uid="ee9ffd83-efce-4518-88c2-ca9fd4f1be75"
CM019756.1	RepeatMasker	Unknown	30619546	30619661	857	+	.	ID="RND-4_FAMILY-2389";Tend="1021";Tstart="740";shortTE="F";uid="e8c28d5e-c22c-4829-a4c0-af041ffaef68"
CM019756.1	RepeatMasker	DNA/hAT-Tip100	3382096	3382345	1811	+	.	ID="RND-1_FAMILY-329";Tend="1167";Tstart="920";shortTE="F";uid="50b61bdd-765e-431e-9083-4a5b9d0cc99c"
CM019756.1	RepeatMasker	Unknown	25746181	25746505	756	+	.	ID="RND-1_FAMILY-55";Tend="1156";Tstart="797";shortTE="F";uid="8471eb0a-d992-40c1-90ec-d4d2aca32aba"
CM019756.1	RepeatMasker	Unknown	42025938	42026594	4904	+	.	ID="RND-5_FAMILY-857";Tend="1447";Tstart="829";shortTE="F";uid="b8eaec38-09b5-440b-84c4-6b2dc82f34c1"
CM019756.1	RepeatMasker	Unknown	33195466	33195852	1719	+	.	ID="RND-5_FAMILY-1616";Tend="1190";Tstart="775";shortTE="F";uid="8360a32e-6d3a-4137-a813-83b82e71c22f"
CM019756.1	RepeatMasker	Unknown	29615256	29615566	776	+	.	ID="RND-1_FAMILY-69";Tend="1663";Tstart="1357";shortTE="F";uid="70d45d9e-dbfc-496c-9d75-5315816a150e"
CM019756.1	RepeatMasker	Unknown	12230886	12231318	2149	+	.	ID="RND-1_FAMILY-583";Tend="1473";Tstart="972";shortTE="F";uid="0059ac3c-fd66-46f9-93e1-d7e9fa00343f"
CM019756.1	RepeatMasker	Unknown	27355226	27355930	2267	+	.	ID="RND-1_FAMILY-52";Tend="1718";Tstart="1005";shortTE="F";uid="a1af25cf-5109-4959-bccd-4a4f3683bf96"
CM019756.1	RepeatMasker	Unknown	12282983	12283316	1110	+	.	ID="RND-1_FAMILY-179";TEgroup="ctg_5%7CRND-1_FAMILY-179%7C2";Tend="1216";Tstart="939";shortTE="F";uid="c2e506c7-d139-41d4-855e-fea6e895c8a7"
CM019756.1	RepeatMasker	RC/Helitron?	23922803	23923178	1740	+	.	ID="RND-1_FAMILY-189";Tend="1400";Tstart="1015";shortTE="F";uid="ad99544d-36af-4743-a7fd-7314167dac4e"
CM019756.1	RepeatMasker	Unknown	33772721	33773233	935	+	.	ID="RND-6_FAMILY-2927";Tend="1074";Tstart="565";shortTE="F";uid="e721e440-9e9f-4657-a9da-a67086752d2e"
CM019756.1	RepeatMasker	DNA/Academ-1	5862449	5862614	711	+	.	ID="RND-6_FAMILY-8612";Tend="2052";Tstart="1887";shortTE="F";uid="f4be359d-42e2-4602-9b22-26871bad1100"
CM019756.1	RepeatMasker	Unknown	4465671	4466175	472	+	.	ID="RND-1_FAMILY-55";Tend="1389";Tstart="831";shortTE="F";uid="22c305c9-155c-4c2a-abe8-bbc677b09d25"
CM019756.1	RepeatMasker	Unknown	2821224	2821748	4183	+	.	ID="RND-5_FAMILY-79";Tend="1402";Tstart="884";shortTE="F";uid="3649b642-81bb-449c-ae50-ceca708c2120"
CM019756.1	RepeatMasker	Unknown	33544321	33544519	459	+	.	ID="RND-5_FAMILY-7137";Tend="1612";Tstart="1396";shortTE="F";uid="31d07a47-cabb-41db-8ce5-7dd58f22ecce"
CM019756.1	RepeatMasker	LINE/RTE-BovB	2010823	2011206	1981	+	.	ID="RND-6_FAMILY-93";Tend="5945";Tstart="5563";shortTE="F";uid="132f4380-63ca-4fda-9d97-b3baee29ff7d"
CM019756.1	RepeatMasker	Unknown	41647062	41647465	1177	+	.	ID="RND-5_FAMILY-2122";Tend="1449";Tstart="948";shortTE="F";uid="f7ab5b98-dc32-41e1-8fc4-83ebc199bf6b"
CM019756.1	RepeatMasker	Unknown	24111792	24112019	711	+	.	ID="RND-5_FAMILY-102";Tend="1000";Tstart="782";shortTE="F";uid="0c95f1e7-1bff-49ce-b2ae-7fdf7d368db1"
CM019756.1	RepeatMasker	Unknown	6014327	6015000	3718	+	.	ID="RND-6_FAMILY-9251";Tend="2100";Tstart="1384";shortTE="F";uid="ce6a0122-f090-48b2-8b37-26d3433812cd"
CM019756.1	RepeatMasker	Unknown	24180808	24181402	1474	+	.	ID="RND-6_FAMILY-3293";Tend="1416";Tstart="806";shortTE="F";uid="4953d52d-0029-4ad6-b6ea-d91396b26972"
CM019756.1	RepeatMasker	LTR/Gypsy	1547619	1548627	2094	+	.	ID="RND-5_FAMILY-5282";Tend="1595";Tstart="667";shortTE="F";uid="17912afc-3c21-461c-99ad-5221400d818d"
CM019756.1	RepeatMasker	Unknown	30455600	30455978	2355	+	.	ID="RND-6_FAMILY-2656";Tend="2489";Tstart="2108";shortTE="F";uid="8bc5a6c3-e372-4829-8325-ed8279fbffb4"
CM019756.1	RepeatMasker	Unknown	13835005	13835197	541	+	.	ID="RND-4_FAMILY-553";Tend="1259";Tstart="1067";shortTE="F";uid="e05113b1-f9c2-4591-9e48-7a5491c50eaa"
CM019756.1	RepeatMasker	Unknown	23417372	23417621	635	+	.	ID="RND-6_FAMILY-3442";Tend="258";Tstart="13";shortTE="F";uid="9fcfd443-d66e-4c3f-bb9b-e9008be5b5e1"
CM019756.1	RepeatMasker	Unknown	2812802	2814069	10878	+	.	ID="RND-5_FAMILY-1529";Tend="2128";Tstart="846";shortTE="F";uid="9c4f15ca-57da-40d1-9d50-40738ddd4727"
CM019756.1	RepeatMasker	Unknown	2678179	2678342	950	+	.	ID="RND-4_FAMILY-162";Tend="1009";Tstart="846";shortTE="F";uid="0c2acb4f-e5b6-4c4c-af09-78a0610d8e45"
CM019756.1	RepeatMasker	Unknown	4598998	4599870	6061	+	.	ID="RND-6_FAMILY-1539";Tend="1731";Tstart="855";shortTE="F";uid="84cc7cd4-1559-4ca8-8d21-6151f9bc75a5"
CM019756.1	RepeatMasker	LINE/I	32633834	32633970	881	+	.	ID="RND-6_FAMILY-7253";Tend="2572";Tstart="2434";shortTE="F";uid="84fdc33c-ca28-4fcd-81b6-b971f3b3b390"
CM019756.1	RepeatMasker	Unknown	42411454	42411994	2779	+	.	ID="RND-5_FAMILY-709";Tend="1898";Tstart="1386";shortTE="F";uid="1c6792cd-cb8d-4cfc-9f16-a2eee1412302"
CM019756.1	RepeatMasker	Unknown	40079139	40079273	404	+	.	ID="RND-5_FAMILY-4205";Tend="1083";Tstart="955";shortTE="F";uid="ae47bc51-352e-443c-9788-ef651ad77d63"
CM019756.1	RepeatMasker	DNA/hAT-Tip100	29325448	29325632	938	+	.	ID="RND-1_FAMILY-486";Tend="968";Tstart="793";shortTE="F";uid="5f223d32-d9bf-4afd-80af-f7774392c094"
CM019756.1	RepeatMasker	LINE/I	21925271	21925543	2072	+	.	ID="RND-6_FAMILY-3765";Tend="1192";Tstart="920";shortTE="F";uid="944b11dd-7b4d-4cf8-b0c5-43fc9310f2b8"
CM019756.1	RepeatMasker	Unknown	35479375	35479485	687	+	.	ID="RND-5_FAMILY-41";Tend="1089";Tstart="979";shortTE="F";uid="c9472fa0-a2a2-48d6-a0cf-feaf7c4e2081"
CM019756.1	RepeatMasker	Unknown	32348962	32349380	2530	+	.	ID="RND-5_FAMILY-41";Tend="1278";Tstart="979";shortTE="F";uid="bf273787-ea85-4d9f-b93f-ac8715347827"
CM019756.1	RepeatMasker	Unknown	642050	642222	1115	+	.	ID="RND-6_FAMILY-2616";Tend="967";Tstart="813";shortTE="F";uid="6146cf04-b36a-4843-903b-e8797e55c05f"
CM019756.1	RepeatMasker	Unknown	24882121	24882446	2486	+	.	ID="RND-5_FAMILY-7904";Tend="2108";Tstart="1786";shortTE="F";uid="f45b4df7-bdf1-4068-ac5a-3a60b8dd9935"
CM019756.1	RepeatMasker	Unknown	34590561	34590762	645	+	.	ID="RND-5_FAMILY-8149";Tend="1088";Tstart="892";shortTE="F";uid="114dee5b-f552-4bae-a23e-5de6c95b143f"
CM019756.1	RepeatMasker	Unknown	20178127	20178271	1055	+	.	ID="RND-6_FAMILY-1972";Tend="1644";Tstart="1500";shortTE="F";uid="334526f7-3458-4a0b-82d6-e0dc37366458"
CM019756.1	RepeatMasker	DNA/Crypton-V	42734394	42734633	1077	+	.	ID="RND-5_FAMILY-82";Tend="932";Tstart="675";shortTE="F";uid="b5533c28-412e-498e-9379-b8a68c3203e1"
CM019756.1	RepeatMasker	Unknown	9272081	9272420	1229	+	.	ID="RND-1_FAMILY-139";TEgroup="ctg_5%7CRND-1_FAMILY-139%7C2";Tend="2043";Tstart="922";shortTE="F";uid="3b70690f-bf9f-4943-abdb-92d429132128"
CM019756.1	RepeatMasker	DNA	29995739	29996060	1294	+	.	ID="rnd-5_family-3137";Tend="1782";Tstart="969";shortTE="F";uid="153530c1-58b5-4f34-aa22-de76a58adcf1"
CM019756.1	RepeatMasker	Unknown	14556093	14556257	754	+	.	ID="RND-6_FAMILY-3871";Tend="1137";Tstart="972";shortTE="F";uid="18801c9d-0701-4d29-99c5-927725724a4b"
CM019756.1	RepeatMasker	Unknown	6598083	6599066	7607	+	.	ID="RND-4_FAMILY-672";Tend="2123";Tstart="1118";shortTE="F";uid="246dc2a9-c7f1-4726-8cd3-918bbe15cf55"
CM019756.1	RepeatMasker	Unknown	1615332	1615668	1501	+	.	ID="RND-1_FAMILY-103";Tend="1310";Tstart="934";shortTE="F";uid="9a03edb8-fc77-4478-9e4b-0f6eef2876a0"
CM019756.1	RepeatMasker	Unknown	39700567	39700716	678	+	.	ID="RND-6_FAMILY-205";Tend="1141";Tstart="999";shortTE="F";uid="d9043820-8207-46cf-a108-b7324220fb43"
CM019756.1	RepeatMasker	Unknown	22383148	22384233	5156	+	.	ID="RND-4_FAMILY-1393";Tend="1863";Tstart="785";shortTE="F";uid="74e2f97d-c6b7-4eeb-afa8-2bd058952b5f"
CM019756.1	RepeatMasker	Unknown	37793654	37793892	1321	+	.	ID="RND-1_FAMILY-282";Tend="1154";Tstart="915";shortTE="F";uid="281cb36e-c005-447d-b875-8977b63f8f00"
CM019756.1	RepeatMasker	Unknown	32456086	32456704	5066	+	.	ID="RND-3_FAMILY-79";Tend="1543";Tstart="929";shortTE="F";uid="7c7f38a2-8054-4cff-98eb-7da690221730"
CM019756.1	RepeatMasker	DNA/Academ-1	8138154	8138682	3869	+	.	ID="RND-6_FAMILY-8612";Tend="3484";Tstart="2957";shortTE="F";uid="03d66a88-66f5-44f2-82e0-f5aa5de1ca0c"
CM019756.1	RepeatMasker	Unknown	42805907	42808221	6627	+	.	ID="RND-1_FAMILY-512";Tend="1865";Tstart="8";shortTE="F";uid="37ed92ca-32b9-47ab-9fd0-ad9edbd935f2"
CM019756.1	RepeatMasker	LINE/I	16397686	16397846	879	+	.	ID="RND-1_FAMILY-488";Tend="1416";Tstart="1258";shortTE="F";uid="48b61d01-3dc4-4496-a3e7-78d4537ab74b"
CM019756.1	RepeatMasker	Unknown	18706476	18706720	1727	+	.	ID="RND-5_FAMILY-921";Tend="1212";Tstart="958";shortTE="F";uid="5633ec39-2dea-462b-ba4f-230f02f0fbeb"
CM019756.1	RepeatMasker	DNA/hAT-Tip100	18881180	18882798	6928	+	.	ID="RND-5_FAMILY-666";Tend="1773";Tstart="162";shortTE="F";uid="47f6d3fc-522d-49dc-8ef2-44bd6df32058"
CM019756.1	RepeatMasker	Unknown	23162947	23163311	1429	+	.	ID="RND-5_FAMILY-7137";Tend="1632";Tstart="1274";shortTE="F";uid="67610348-2b07-4206-a9c1-c24c79e8d89f"
CM019756.1	RepeatMasker	Unknown	20078895	20079042	433	+	.	ID="RND-5_FAMILY-26";Tend="1666";Tstart="1530";shortTE="F";uid="1c5a2735-53cc-435b-b58a-90c6b68b2229"
CM019756.1	RepeatMasker	Unknown	25463017	25463399	938	+	.	ID="RND-6_FAMILY-405";Tend="1833";Tstart="1481";shortTE="F";uid="a81bb5f2-2b46-4465-a8b0-1512a7be7f49"
CM019756.1	RepeatMasker	Unknown	12858322	12858736	3303	+	.	ID="RND-5_FAMILY-2309";Tend="1285";Tstart="870";shortTE="F";uid="c5b2ad7e-432d-416c-b63c-eedb86540dd1"
CM019756.1	RepeatMasker	Unknown	18699405	18699778	644	+	.	ID="RND-6_FAMILY-978";Tend="1359";Tstart="946";shortTE="F";uid="32009a1f-c669-4ce1-9240-9393cf744d73"
CM019756.1	RepeatMasker	Unknown	37664298	37664432	817	+	.	ID="RND-5_FAMILY-7137";Tend="866";Tstart="729";shortTE="F";uid="a8a6d9db-98ed-490b-b041-c03d46387f6d"
CM019756.1	RepeatMasker	Unknown	8381814	8382280	3452	+	.	ID="RND-1_FAMILY-429";Tend="1344";Tstart="872";shortTE="F";uid="dcd33901-c3a5-413c-9ded-d66f9e2d2c18"
CM019756.1	RepeatMasker	Unknown	30476225	30477459	6336	+	.	ID="RND-6_FAMILY-864";Tend="2381";Tstart="1138";shortTE="F";uid="4fa0c49b-03ba-477e-b414-d51e215656ca"
CM019756.1	RepeatMasker	DNA/Maverick	8305483	8306311	494	+	.	ID="polinton-2_dk";Tend="7736";Tstart="6331";shortTE="F";uid="872b47fd-a5a9-4628-a510-f5daf72c53d1"
CM019756.1	RepeatMasker	LINE/I	3496395	3496602	1635	+	.	ID="RND-1_FAMILY-92";Tend="1388";Tstart="1180";shortTE="F";uid="30e0c256-1c7f-4f8e-88bf-52db9d0a5623"
CM019756.1	RepeatMasker	LINE/I	36961643	36961819	955	+	.	ID="RND-1_FAMILY-397";Tend="2130";Tstart="1961";shortTE="F";uid="9f106f6a-736a-4a13-aae5-2fad8c607b36"
CM019756.1	RepeatMasker	Unknown	23105891	23106077	1139	+	.	ID="RND-5_FAMILY-41";Tend="1258";Tstart="1080";shortTE="F";uid="0751fd61-22b2-41d5-be6c-0a2f566d51f4"
CM019756.1	RepeatMasker	Unknown	26371050	26371382	1916	+	.	ID="RND-5_FAMILY-6318";Tend="1328";Tstart="905";shortTE="F";uid="b979bda0-21a7-475f-9c94-ede0cef4eca8"
CM019756.1	RepeatMasker	Unknown	32542888	32544012	3546	+	.	ID="RND-5_FAMILY-3052";Tend="2047";Tstart="902";shortTE="F";uid="d243cf90-da16-46d1-8775-d200a86c8695"
CM019756.1	RepeatMasker	Unknown	25717229	25717497	596	+	.	ID="RND-4_FAMILY-672";Tend="414";Tstart="141";shortTE="F";uid="a2f99d8d-edff-4fd9-92f4-0c4f07c52b9b"
CM019756.1	RepeatMasker	Unknown	12710820	12711192	1588	+	.	ID="RND-6_FAMILY-1659";Tend="1202";Tstart="720";shortTE="F";uid="45f76092-80c6-4d79-86c6-4c3942f83f62"
CM019756.1	RepeatMasker	LINE/I	4819409	4821478	11089	+	.	ID="RND-1_FAMILY-100";Tend="2282";Tstart="349";shortTE="F";uid="efb17a8e-ec3f-4b22-b8b3-d04602a3bd71"
CM019756.1	RepeatMasker	Unknown	20862828	20863107	916	+	.	ID="RND-5_FAMILY-893";Tend="2105";Tstart="1809";shortTE="F";uid="00b4081c-2d84-442d-8a77-ca7e02bd2db9"
CM019756.1	RepeatMasker	LTR/Gypsy	41326173	41327527	10768	+	.	ID="RND-1_FAMILY-63";Tend="2125";Tstart="750";shortTE="F";uid="bd13c3ea-5fdb-472d-9bf1-0bd436a5294d"
CM019756.1	RepeatMasker	Unknown	34225861	34226254	2284	+	.	ID="RND-5_FAMILY-929";Tend="1367";Tstart="978";shortTE="F";uid="90180908-18c2-44f9-b5fe-a947b0d5640e"
CM019756.1	RepeatMasker	Unknown	5404771	5404906	475	+	.	ID="RND-6_FAMILY-1762";Tend="1474";Tstart="1335";shortTE="F";uid="a362f0e1-3a72-4340-9316-2b4e57d6c153"
CM019756.1	RepeatMasker	DNA/hAT-Tip100	28099118	28099233	877	+	.	ID="RND-1_FAMILY-134";Tend="1337";Tstart="1222";shortTE="F";uid="bc9a569f-ba7a-43b3-9c89-cda255e984f8"
CM019756.1	RepeatMasker	Unknown	14549502	14549935	1774	+	.	ID="RND-1_FAMILY-120";Tend="1265";Tstart="857";shortTE="F";uid="73ea9496-5f8c-48f8-858c-c49921a5938a"
CM019756.1	RepeatMasker	Unknown	28256240	28256801	4412	+	.	ID="RND-1_FAMILY-442";Tend="1209";Tstart="650";shortTE="F";uid="23a2816c-35fd-441f-8f01-4f5b22eaaddb"
CM019756.1	RepeatMasker	Unknown	42572146	42572265	503	+	.	ID="RND-6_FAMILY-1581";Tend="4831";Tstart="4712";shortTE="F";uid="bf0085db-a700-47e3-8035-f6541df6d182"
CM019756.1	RepeatMasker	Unknown	16388439	16388674	793	+	.	ID="RND-6_FAMILY-180";Tend="1264";Tstart="748";shortTE="F";uid="d7bbd22a-aebd-4011-b322-efe22623cd58"
CM019756.1	RepeatMasker	LINE/I	8813907	8815275	6805	+	.	ID="RND-6_FAMILY-9501";Tend="1700";Tstart="450";shortTE="F";uid="5e889037-7242-47ad-8832-cd3a292d364a"
CM019756.1	RepeatMasker	Unknown	22678151	22678335	910	+	.	ID="RND-4_FAMILY-1108";Tend="1085";Tstart="907";shortTE="F";uid="31b88b53-92a1-46aa-99b5-6a4e801ade93"
CM019756.1	RepeatMasker	DNA/Academ-1	22364626	22364727	470	+	.	ID="RND-1_FAMILY-224";Tend="5627";Tstart="5524";shortTE="F";uid="d3a5db92-ee2a-4a7e-95fd-7ff1a03225cc"
CM019756.1	RepeatMasker	Unknown	25993941	25994054	846	+	.	ID="RND-6_FAMILY-3567";Tend="1189";Tstart="1076";shortTE="F";uid="7f2ba48e-4cd8-4f99-874d-105921595718"
CM019756.1	RepeatMasker	Unknown	32882203	32882305	464	+	.	ID="RND-6_FAMILY-2155";Tend="1318";Tstart="1214";shortTE="F";uid="aa409475-9d82-47cd-8fcf-4088a9834fb6"
CM019756.1	RepeatMasker	RC/Helitron	39928998	39930527	10775	+	.	ID="RND-1_FAMILY-355";Tend="2363";Tstart="790";shortTE="F";uid="4e849ea8-d87b-4772-8d6e-7f7b2d4224b3"
CM019756.1	RepeatMasker	Unknown	35414838	35415444	3349	+	.	ID="RND-3_FAMILY-23";Tend="1874";Tstart="1265";shortTE="F";uid="caeaa9f8-7b4f-4479-993b-13c70d38a9a4"
CM019756.1	RepeatMasker	Unknown	34841265	34841550	1130	+	.	ID="RND-1_FAMILY-274";Tend="1244";Tstart="917";shortTE="F";uid="b85214fa-1732-44f5-9c8e-bde3f938a0ed"
CM019756.1	RepeatMasker	LINE/I	19012518	19012733	1703	+	.	ID="RND-5_FAMILY-1794";Tend="3725";Tstart="3506";shortTE="F";uid="9d44e5a9-b162-43bb-8acd-cd839f3707bc"
CM019756.1	RepeatMasker	Unknown	16450352	16451199	466	+	.	ID="RND-1_FAMILY-52";Tend="1798";Tstart="884";shortTE="F";uid="0ab88894-6259-4023-ab3f-bf4653c1a8db"
CM019756.1	RepeatMasker	Unknown	29788211	29788315	425	+	.	ID="RND-1_FAMILY-55";Tend="1009";Tstart="908";shortTE="F";uid="82069d21-f319-4fbe-930a-6cfd7842784e"
CM019756.1	RepeatMasker	Unknown	38771693	38771995	1659	+	.	ID="RND-4_FAMILY-162";Tend="2109";Tstart="1813";shortTE="F";uid="fc4fab4c-4b05-40c5-a7f0-9437c5027721"
CM019756.1	RepeatMasker	Unknown	23684797	23685649	1644	+	.	ID="RND-5_FAMILY-3052";Tend="2104";Tstart="1223";shortTE="F";uid="2fd874c2-4033-4fda-91de-c5707c6053bb"
CM019756.1	RepeatMasker	Unknown	33344979	33345086	500	+	.	ID="RND-5_FAMILY-562";Tend="1095";Tstart="984";shortTE="F";uid="e40c8368-a20f-48dc-9df8-0a151a85a026"
CM019756.1	RepeatMasker	Unknown	22710643	22710770	476	+	.	ID="RND-5_FAMILY-3576";Tend="2062";Tstart="1937";shortTE="F";uid="3deb1a26-8687-45d6-8344-07a891f1b2fd"
CM019756.1	RepeatMasker	Unknown	28597910	28598948	5577	+	.	ID="RND-4_FAMILY-1393";Tend="1808";Tstart="786";shortTE="F";uid="7473118e-f3ba-435f-bff5-106562683eb9"
CM019756.1	RepeatMasker	Unknown	25924459	25924717	1545	+	.	ID="RND-5_FAMILY-41";Tend="1236";Tstart="978";shortTE="F";uid="4cbcb995-6457-45a1-a459-528f7df5ad5d"
CM019756.1	RepeatMasker	Unknown	28971192	28971571	2418	+	.	ID="RND-5_FAMILY-160";Tend="1365";Tstart="997";shortTE="F";uid="e73137ad-1aba-4f63-b183-60518482b7f0"
CM019756.1	RepeatMasker	Unknown	25141279	25141816	2573	+	.	ID="RND-5_FAMILY-102";Tend="1403";Tstart="852";shortTE="F";uid="e53313c1-1c83-4a2b-9706-52f7b374dad4"
CM019756.1	RepeatMasker	Unknown	14631865	14632020	688	+	.	ID="RND-6_FAMILY-6954";Tend="1618";Tstart="1461";shortTE="F";uid="8c12c4f7-31c0-4afb-b493-84701af1ee5b"
CM019756.1	RepeatMasker	DNA/Sola-2	2186106	2186474	677	+	.	ID="RND-4_FAMILY-890";Tend="1253";Tstart="873";shortTE="F";uid="4416cbaf-dd25-4b0e-9e59-8cb800398f6d"
CM019756.1	RepeatMasker	Unknown	10225004	10225139	456	+	.	ID="RND-5_FAMILY-419";Tend="1345";Tstart="1211";shortTE="F";uid="b22b124a-5f74-4986-bcd8-c538a3a532cf"
CM019756.1	RepeatMasker	Unknown	6875995	6876333	1296	+	.	ID="RND-5_FAMILY-7137";Tend="1715";Tstart="1348";shortTE="F";uid="ff7a8ee8-e423-41d9-a36d-c651ed9d90d3"
CM019756.1	RepeatMasker	Unknown	14265437	14265749	1973	+	.	ID="RND-1_FAMILY-66";Tend="1325";Tstart="1029";shortTE="F";uid="9a072591-4d36-4ef5-ae0c-fbe6b7c82282"
CM019756.1	RepeatMasker	Unknown	41955155	41955586	3323	+	.	ID="RND-1_FAMILY-619";Tend="1214";Tstart="789";shortTE="F";uid="d34aa6ca-2e10-4fc5-aaeb-903a4cd26895"
CM019756.1	RepeatMasker	Unknown	32848674	32848969	2363	+	.	ID="RND-1_FAMILY-66";Tend="1326";Tstart="1032";shortTE="F";uid="1b184f8c-54c6-49a5-a4b0-38ef51f81521"
CM019756.1	RepeatMasker	Unknown	6682017	6682363	1432	+	.	ID="RND-6_FAMILY-7778";Tend="1128";Tstart="786";shortTE="F";uid="7569ed7c-714f-416a-a6d3-b153b9003008"
CM019756.1	RepeatMasker	Unknown	23636089	23636267	1092	+	.	ID="RND-1_FAMILY-425";Tend="883";Tstart="712";shortTE="F";uid="c98ee6d9-e036-4277-9dd4-22256adc44d1"
CM019756.1	RepeatMasker	Unknown	2641204	2641805	5371	+	.	ID="RND-1_FAMILY-292";Tend="1610";Tstart="1008";shortTE="F";uid="8f449305-9aa3-47b9-b106-9df674060059"
CM019756.1	RepeatMasker	DNA/hAT-Ac	32890977	32891181	1320	+	.	ID="RND-1_FAMILY-303";Tend="1121";Tstart="868";shortTE="F";uid="71812d92-bc80-460a-8515-6831b3bf3dd6"
CM019756.1	RepeatMasker	RC/Helitron	20899509	20899979	2718	+	.	ID="RND-5_FAMILY-2216";Tend="1605";Tstart="1153";shortTE="F";uid="948665c9-57a4-49fa-b08f-7d2ccf4ff02d"
CM019756.1	RepeatMasker	Unknown	22835315	22835470	965	+	.	ID="RND-1_FAMILY-195";Tend="1035";Tstart="887";shortTE="F";uid="cddb441e-dc24-45b5-ad1a-3a6f889932f9"
CM019756.1	RepeatMasker	Unknown	6984066	6984366	1400	+	.	ID="RND-5_FAMILY-2531";Tend="1372";Tstart="952";shortTE="F";uid="a9766599-811e-4f0c-a189-64bdafddeef0"
CM019756.1	RepeatMasker	Unknown	17024337	17024491	873	+	.	ID="RND-6_FAMILY-978";Tend="1358";Tstart="1177";shortTE="F";uid="3fbe6a8f-2194-433e-a394-84a88ea18535"
CM019756.1	RepeatMasker	Unknown	5615623	5615725	424	+	.	ID="RND-5_FAMILY-1068";Tend="1326";Tstart="1223";shortTE="F";uid="6e9c4eb4-5689-417c-a933-fed8fd9a1832"
CM019756.1	RepeatMasker	Unknown	15743986	15744145	684	+	.	ID="RND-5_FAMILY-199";Tend="1046";Tstart="892";shortTE="F";uid="33b2c611-0e66-4b72-8a62-420184802dfb"
CM019756.1	RepeatMasker	LTR/Gypsy	2904681	2905764	7294	+	.	ID="RND-6_FAMILY-1937";Tend="1767";Tstart="749";shortTE="F";uid="e204f8e2-4891-49bc-afe6-f48968c9dd81"
CM019756.1	RepeatMasker	Unknown	8420585	8420747	944	+	.	ID="RND-5_FAMILY-2531";Tend="1143";Tstart="938";shortTE="F";uid="336e6226-c527-4dbc-b566-2bcb1c7990d7"
CM019756.1	RepeatMasker	DNA/hAT-Tip100	5842558	5842998	2296	+	.	ID="RND-6_FAMILY-6203";Tend="1463";Tstart="1012";shortTE="F";uid="d452ec87-7508-408c-be61-43e226a19429"
CM019756.1	RepeatMasker	LINE/RTE-BovB	303597	303775	486	+	.	ID="RND-6_FAMILY-3854";Tend="2858";Tstart="2680";shortTE="F";uid="86dcd266-70c0-4627-b1b5-146bb5aee630"
CM019756.1	RepeatMasker	LINE/R2-NeSL	4569222	4569422	1118	+	.	ID="RND-6_FAMILY-3914";Tend="1345";Tstart="1140";shortTE="F";uid="ed5edad8-666c-43c2-bbd9-2bc24d232614"
CM019756.1	RepeatMasker	Unknown	23865246	23866339	3086	+	.	ID="RND-4_FAMILY-494";Tend="2038";Tstart="805";shortTE="F";uid="7a048fb4-68e2-47c1-8226-b2d4b58d2490"
CM019756.1	RepeatMasker	Unknown	866095	866600	3853	+	.	ID="RND-1_FAMILY-50";Tend="2317";Tstart="1816";shortTE="F";uid="1efa23b2-42fd-4cc6-98a4-812518fcdc4c"
CM019756.1	RepeatMasker	Unknown	34410855	34411073	1225	+	.	ID="RND-1_FAMILY-69";Tend="2006";Tstart="1765";shortTE="F";uid="9fafbaf8-d7e7-47b8-914a-87e2e3a0f068"
CM019756.1	RepeatMasker	Unknown	37219996	37220302	1098	+	.	ID="RND-5_FAMILY-7687";Tend="1309";Tstart="1006";shortTE="F";uid="eb076040-ab33-4d35-8b12-c97e9b6148a5"
CM019756.1	RepeatMasker	Unknown	27228116	27228634	3384	+	.	ID="RND-5_FAMILY-4303";Tend="1455";Tstart="937";shortTE="F";uid="ddb1cc58-fed8-48c0-9576-064b4f3a5451"
CM019756.1	RepeatMasker	DNA/hAT-hAT19	168847	169588	6488	+	.	ID="RND-6_FAMILY-1184";Tend="1663";Tstart="922";shortTE="F";uid="c86f9a59-ca07-4b4c-9c2f-7626cfa5664e"
CM019756.1	RepeatMasker	Unknown	11227878	11228209	853	+	.	ID="RND-6_FAMILY-2571";Tend="957";Tstart="632";shortTE="F";uid="e25d3a82-6e8c-4d69-a657-9e67fbf4ea44"
CM019756.1	RepeatMasker	Unknown	38733022	38733270	649	+	.	ID="RND-1_FAMILY-261";Tend="1103";Tstart="869";shortTE="F";uid="c0ee51f2-843c-49e5-a66d-36a2e8f2dc47"
CM019756.1	RepeatMasker	Unknown	39824553	39824714	518	+	.	ID="RND-6_FAMILY-2371";Tend="867";Tstart="709";shortTE="F";uid="1662b65d-40f1-48d9-a81c-85805edfe634"
CM019756.1	RepeatMasker	DNA/hAT-hATm	42077402	42078465	7436	+	.	ID="RND-1_FAMILY-713";Tend="2867";Tstart="1789";shortTE="F";uid="b73c0983-10d9-4aa5-9977-d661f12fe7f9"
CM019756.1	RepeatMasker	Unknown	19630254	19630433	530	+	.	ID="RND-1_FAMILY-539";Tend="1574";Tstart="1389";shortTE="F";uid="d0745ae4-9bbe-4b5d-9079-19d2fc1988df"
CM019756.1	RepeatMasker	Unknown	5442231	5442740	3839	+	.	ID="RND-4_FAMILY-672";Tend="1433";Tstart="918";shortTE="F";uid="35701653-a475-465c-849e-951d18ad0cf1"
CM019756.1	RepeatMasker	Unknown	18021629	18022813	10116	+	.	ID="RND-6_FAMILY-2517";Tend="1995";Tstart="807";shortTE="F";uid="b35607c1-99e5-4f10-9081-7c6a1ddacdcc"
CM019756.1	RepeatMasker	Unknown	18487818	18488246	3056	+	.	ID="RND-1_FAMILY-103";Tend="1310";Tstart="939";shortTE="F";uid="dbbf10d0-8bc6-4d5b-8756-5ea0c00425f3"
CM019756.1	RepeatMasker	Unknown	28852337	28852798	2868	+	.	ID="RND-6_FAMILY-2517";Tend="1874";Tstart="1390";shortTE="F";uid="26636dba-bc3e-437f-911b-65de93a4e2ce"
CM019756.1	RepeatMasker	Unknown	28811562	28811996	1056	+	.	ID="RND-5_FAMILY-7904";Tend="1205";Tstart="771";shortTE="F";uid="c52b8b13-d047-41ea-8d11-21f769a03269"
CM019756.1	RepeatMasker	Unknown	7452304	7452435	728	+	.	ID="RND-5_FAMILY-2948";Tend="1962";Tstart="1831";shortTE="F";uid="f1b5caf9-bdfa-45a0-b86c-fe7474e87d15"
CM019756.1	RepeatMasker	Unknown	16662342	16662660	2495	+	.	ID="RND-1_FAMILY-195";Tend="1209";Tstart="891";shortTE="F";uid="5105ab48-2b25-4c21-a816-8b36647545d9"
CM019756.1	RepeatMasker	DNA/Academ-1	4081940	4082041	474	+	.	ID="RND-5_FAMILY-4426";Tend="1903";Tstart="1804";shortTE="F";uid="87b24bc0-187c-4d42-ac02-8bfe605718b2"
CM019756.1	RepeatMasker	Unknown	29593190	29594073	6722	+	.	ID="RND-5_FAMILY-147";Tend="1743";Tstart="859";shortTE="F";uid="bfcc0c9f-e1aa-4fcd-82e2-dad098e6f99a"
CM019756.1	RepeatMasker	Unknown	28883579	28884707	8779	+	.	ID="RND-1_FAMILY-121";Tend="1983";Tstart="848";shortTE="F";uid="d25cbbcb-a824-4b83-bc6b-5e48aa0e7c16"
CM019756.1	RepeatMasker	Unknown	16656855	16657114	411	+	.	ID="RND-6_FAMILY-1762";Tend="1581";Tstart="1331";shortTE="F";uid="930f61de-b827-43ec-9cc8-34c7f8b8f3b7"
CM019756.1	RepeatMasker	DNA/hAT-Tip100	20024949	20025069	467	+	.	ID="RND-1_FAMILY-39";Tend="1192";Tstart="1044";shortTE="F";uid="d8ac7918-6a7a-48ea-b570-73c3feccdd7f"
CM019756.1	RepeatMasker	Unknown	37273683	37275100	1669	+	.	ID="RND-4_FAMILY-553";TEgroup="ctg_5%7CRND-4_FAMILY-553%7C14";Tend="1370";Tstart="656";shortTE="F";uid="2ac0a2c0-a131-41d8-a9af-0708a9ca208f"
CM019756.1	RepeatMasker	Unknown	35583962	35584323	1982	+	.	ID="RND-6_FAMILY-6954";Tend="1130";Tstart="771";shortTE="F";uid="42907e9d-6d8f-4e89-831f-37a7867f2997"
CM019756.1	RepeatMasker	Unknown	11186035	11186777	9028	+	.	ID="RND-6_FAMILY-2656";Tend="2574";Tstart="978";shortTE="F";uid="8d7385b2-e9c9-42d0-af57-543643657b9e"
CM019756.1	RepeatMasker	LINE/R1	13363047	13364163	6384	+	.	ID="RND-6_FAMILY-2275";Tend="3991";Tstart="2880";shortTE="F";uid="afdeb348-1054-42db-9713-caebc6d4063d"
CM019756.1	RepeatMasker	Unknown	16557431	16557567	1098	+	.	ID="RND-6_FAMILY-3293";Tend="1855";Tstart="1176";shortTE="F";uid="92e8e73d-5565-427b-b8e3-1aed93c0bdbf"
CM019756.1	RepeatMasker	Unknown	27337256	27337612	1815	+	.	ID="RND-1_FAMILY-120";Tend="1211";Tstart="854";shortTE="F";uid="a9d9adc5-bd88-4910-9187-8454af9c8e3c"
CM019756.1	RepeatMasker	Unknown	26029848	26030163	2469	+	.	ID="RND-5_FAMILY-3060";Tend="1300";Tstart="982";shortTE="F";uid="838321a5-82c9-45ce-8965-b4f01fedcfd0"
CM019756.1	RepeatMasker	Unknown	39036786	39038512	4533	+	.	ID="RND-6_FAMILY-588";Tend="2239";Tstart="942";shortTE="F";uid="36505d64-2ff5-4d62-ab40-4c99043b6b52"
CM019756.1	RepeatMasker	Unknown	5771636	5772323	450	+	.	ID="RND-1_FAMILY-106";TEgroup="ctg_5%7CRND-1_FAMILY-106%7C1";Tend="1614";Tstart="928";shortTE="F";uid="16c6ea71-8004-41be-8159-44c4367ed58f"
CM019756.1	RepeatMasker	DNA/hAT-Tip100	20147527	20147809	2160	+	.	ID="RND-5_FAMILY-3891";Tend="1280";Tstart="1002";shortTE="F";uid="6af4d235-1310-4ed3-80fc-3cc6f991ee74"
CM019756.1	RepeatMasker	DNA/hAT-Ac	42540884	42541676	5879	+	.	ID="RND-1_FAMILY-424";Tend="1759";Tstart="896";shortTE="F";uid="182b5b07-1ba6-4226-86a9-45672bd9c982"
CM019756.1	RepeatMasker	Unknown	14057183	14057443	1410	+	.	ID="RND-1_FAMILY-307";Tend="1236";Tstart="966";shortTE="F";uid="a2525757-ae0c-4e08-a2b0-a132036e25d3"
CM019756.1	RepeatMasker	LINE/Penelope	5572050	5572224	828	+	.	ID="RND-1_FAMILY-611";Tend="1066";Tstart="894";shortTE="F";uid="790e2f49-692a-4f22-a9fa-83d68cd970d2"
CM019756.1	RepeatMasker	DNA/Academ-1	22514865	22515004	598	+	.	ID="RND-1_FAMILY-391";Tend="5390";Tstart="5248";shortTE="F";uid="691accb1-641e-4274-826a-2162de276e5e"
CM019756.1	RepeatMasker	Unknown	8372557	8373215	5993	+	.	ID="RND-6_FAMILY-2352";Tend="1570";Tstart="912";shortTE="F";uid="8d59ddab-142f-403e-9066-7c1a7b575dd0"
CM019756.1	RepeatMasker	DNA/Sola-2	34995662	34996260	736	+	.	ID="RND-4_FAMILY-890";TEgroup="ctg_5%7CRND-4_FAMILY-890%7C10";Tend="1675";Tstart="840";shortTE="F";uid="95910103-773b-4103-b21b-37e5d9089309"
CM019756.1	RepeatMasker	Unknown	22038425	22038937	2480	+	.	ID="RND-6_FAMILY-5351";Tend="2512";Tstart="2003";shortTE="F";uid="e54ed830-43a6-44e1-b1de-8a0372a18323"
CM019756.1	RepeatMasker	LINE/I	4309043	4309642	5271	+	.	ID="RND-6_FAMILY-6915";Tend="1839";Tstart="1239";shortTE="F";uid="f0ac03d4-3cbf-420c-8fe7-704c2c708f54"
CM019756.1	RepeatMasker	Unknown	41338086	41338303	557	+	.	ID="RND-6_FAMILY-966";Tend="1512";Tstart="1308";shortTE="F";uid="876ed6e5-a8f8-40eb-b7a3-e2e34e9e4892"
CM019756.1	RepeatMasker	Unknown	26258779	26259172	571	+	.	ID="RND-6_FAMILY-1762";Tend="1175";Tstart="749";shortTE="F";uid="e6aaf36e-b3e4-4f14-9863-f81804f41a71"
CM019756.1	RepeatMasker	Unknown	14993578	14994015	2765	+	.	ID="RND-1_FAMILY-190";Tend="1175";Tstart="736";shortTE="F";uid="96932251-b522-4fb2-84e4-f8ae320fa5bc"
CM019756.1	RepeatMasker	DNA/Sola-2	28241582	28241711	499	+	.	ID="RND-4_FAMILY-890";Tend="1492";Tstart="1367";shortTE="F";uid="dd1ce1ca-a79a-490b-aa0c-9118b75284b1"
CM019756.1	RepeatMasker	Unknown	14787591	14787973	693	+	.	ID="RND-5_FAMILY-41";TEgroup="ctg_5%7CRND-5_FAMILY-41%7C3";Tend="1282";Tstart="980";shortTE="T";uid="3938c597-a642-4dc7-bc57-61e54c7c09e1"
CM019756.1	RepeatMasker	Unknown	34310357	34311293	5317	+	.	ID="RND-1_FAMILY-261";Tend="1791";Tstart="855";shortTE="F";uid="5dde5418-a5f0-4066-9fc3-8d9f134d21b4"
CM019756.1	RepeatMasker	LINE/I	40646008	40646197	1493	+	.	ID="RND-6_FAMILY-2691";Tend="2456";Tstart="2267";shortTE="F";uid="bb923c94-633f-45e2-b22d-4d8adba5d067"
CM019756.1	RepeatMasker	Unknown	42246222	42246779	2835	+	.	ID="RND-1_FAMILY-232";Tend="2167";Tstart="1591";shortTE="F";uid="f30c5a57-f70b-47af-a6fc-84a9f5fd3579"
CM019756.1	RepeatMasker	Unknown	16264381	16264586	569	+	.	ID="RND-6_FAMILY-1659";Tend="1244";Tstart="1039";shortTE="F";uid="7cd12ec1-86d4-487b-9e5b-766a0f5cfd85"
CM019756.1	RepeatMasker	Unknown	27772279	27772507	1614	+	.	ID="RND-5_FAMILY-2948";Tend="2424";Tstart="2192";shortTE="F";uid="f4e06264-a644-45d5-a41b-84ede0d72969"
CM019756.1	RepeatMasker	Unknown	703348	703918	4807	+	.	ID="RND-1_FAMILY-700";Tend="1533";Tstart="966";shortTE="F";uid="e7112df4-e5e9-47f1-9bfb-72bfda1a2c31"
CM019756.1	RepeatMasker	Unknown	34861221	34862437	8219	+	.	ID="RND-1_FAMILY-710";Tend="2196";Tstart="836";shortTE="F";uid="c6586e42-3cd3-4c1d-8bc2-3cd4289a5864"
CM019756.1	RepeatMasker	Unknown	24509198	24509432	641	+	.	ID="RND-5_FAMILY-102";Tend="1000";Tstart="755";shortTE="F";uid="90db0884-46ce-4352-ad23-f6bc395dc45f"
CM019756.1	RepeatMasker	Unknown	12054822	12055016	1416	+	.	ID="RND-1_FAMILY-434";Tend="1171";Tstart="985";shortTE="F";uid="a5b7a989-db1a-47b6-b5f4-41ef6ca8ee54"
CM019756.1	RepeatMasker	Unknown	26896195	26897278	7727	+	.	ID="RND-5_FAMILY-1992";Tend="2487";Tstart="1348";shortTE="F";uid="35273bed-8a53-4160-a9bb-c20edcb271ec"
CM019756.1	RepeatMasker	Unknown	18834266	18834488	1137	+	.	ID="RND-6_FAMILY-4768";Tend="1262";Tstart="1038";shortTE="F";uid="d71b0613-db17-4119-9980-48617088597a"
CM019756.1	RepeatMasker	Unknown	12200718	12201057	636	+	.	ID="RND-1_FAMILY-55";Tend="1182";Tstart="859";shortTE="F";uid="c5c21864-1724-4568-8125-4ea6f60a04fe"
CM019756.1	RepeatMasker	Unknown	12619353	12619509	780	+	.	ID="RND-5_FAMILY-7137";Tend="891";Tstart="730";shortTE="F";uid="04f68375-bfb8-402b-a124-117dc4b1828f"
CM019756.1	RepeatMasker	Unknown	22926657	22926760	504	+	.	ID="RND-6_FAMILY-1434";Tend="1156";Tstart="1051";shortTE="F";uid="d4ed8e05-fca7-43d2-adac-0119ca1d6b5a"
CM019756.1	RepeatMasker	Unknown	16611670	16612240	3160	+	.	ID="RND-1_FAMILY-460";Tend="1828";Tstart="1262";shortTE="F";uid="1661733f-daa9-4533-9cce-2fae031a10f4"
CM019756.1	RepeatMasker	Unknown	10878661	10878911	496	+	.	ID="RND-6_FAMILY-2298";Tend="1272";Tstart="993";shortTE="F";uid="d9852d52-ed36-4920-9d48-f104bfa3712c"
CM019756.1	RepeatMasker	LINE/CR1	41790640	41790761	683	+	.	ID="RND-6_FAMILY-1696";Tend="1056";Tstart="942";shortTE="F";uid="87c77b72-33ad-4842-9f01-024b37004d99"
CM019756.1	RepeatMasker	Unknown	24659274	24659612	650	+	.	ID="RND-6_FAMILY-1659";Tend="1255";Tstart="934";shortTE="F";uid="53ca3203-41d0-407f-abf5-8fcb538ef1c1"
CM019756.1	RepeatMasker	Unknown	25412525	25412922	806	+	.	ID="RND-1_FAMILY-52";Tend="1822";Tstart="1414";shortTE="F";uid="447182e4-f557-4e35-8e9b-9e0100183df4"
CM019756.1	RepeatMasker	Unknown	33188304	33188511	523	+	.	ID="RND-6_FAMILY-864";Tend="2022";Tstart="1815";shortTE="F";uid="f60ed7d0-4e44-4428-a449-7c1dfc7269b5"
CM019756.1	RepeatMasker	Unknown	6835101	6835787	1436	+	.	ID="RND-5_FAMILY-1652";Tend="1646";Tstart="925";shortTE="F";uid="1bab1979-db2e-40f0-917b-73baef59dd09"
CM019756.1	RepeatMasker	Unknown	25082879	25083286	1148	+	.	ID="RND-5_FAMILY-3180";Tend="1420";Tstart="1001";shortTE="F";uid="ce924fcc-a85a-4024-9d47-2aa6ad5b78a3"
CM019756.1	RepeatMasker	Unknown	18505750	18506383	481	+	.	ID="RND-5_FAMILY-7904";Tend="1509";Tstart="868";shortTE="F";uid="469ae1b0-0fdc-498a-a28c-586ed1a9fe18"
CM019756.1	RepeatMasker	Unknown	28462461	28462685	1526	+	.	ID="RND-1_FAMILY-95";Tend="1022";Tstart="800";shortTE="F";uid="c449b998-7ca7-4f4c-b875-cb6af9b11179"
CM019756.1	RepeatMasker	Unknown	32952119	32952276	775	+	.	ID="RND-4_FAMILY-494";Tend="2140";Tstart="1986";shortTE="F";uid="3cba2e27-eaa0-4925-a5ea-281baeb99313"
CM019756.1	RepeatMasker	Unknown	38100203	38100357	598	+	.	ID="RND-5_FAMILY-1652";Tend="2404";Tstart="2251";shortTE="F";uid="2790d7dc-7334-4286-a974-a93608e959fa"
CM019756.1	RepeatMasker	DNA?/hAT?	22365252	22365421	928	+	.	ID="RND-6_FAMILY-2615";Tend="1048";Tstart="880";shortTE="F";uid="b90513cd-6124-4635-b989-457a11581e1c"
CM019756.1	RepeatMasker	Unknown	39476742	39477333	3351	+	.	ID="RND-1_FAMILY-190";Tend="1081";Tstart="491";shortTE="F";uid="b60df52a-4e1d-421f-b2b7-569962958b75"
CM019756.1	RepeatMasker	Unknown	38616016	38617545	11252	+	.	ID="RND-5_FAMILY-3180";TEgroup="ctg_5%7CRND-5_FAMILY-3180%7C7";Tend="2151";Tstart="853";shortTE="F";uid="4b277852-85e9-418b-a28d-c792b9f9be63"
CM019756.1	RepeatMasker	Unknown	18707365	18707577	533	+	.	ID="RND-5_FAMILY-893";Tend="1926";Tstart="1722";shortTE="F";uid="5b59c907-b5b3-4514-abd0-a4eec76c8fba"
CM019756.1	RepeatMasker	Unknown	2265250	2265420	1182	+	.	ID="RND-1_FAMILY-483";Tend="1930";Tstart="1759";shortTE="F";uid="bb116787-823d-472f-97ad-2600caadd289"
CM019756.1	RepeatMasker	LINE/Proto1	8217881	8218137	701	+	.	ID="RND-5_FAMILY-2745";Tend="464";Tstart="209";shortTE="F";uid="ca5bd7fb-d247-4912-8c56-5a54d373bf61"
CM019756.1	RepeatMasker	LINE/CR1	31029469	31029861	1685	+	.	ID="RND-1_FAMILY-678";Tend="2102";Tstart="1691";shortTE="F";uid="a61ee8bf-7da3-4067-9c40-24ea54dac6bd"
CM019756.1	RepeatMasker	DNA/Academ-1	463053	464047	8205	+	.	ID="RND-1_FAMILY-186";Tend="2962";Tstart="1991";shortTE="F";uid="b99f6938-3c21-48ab-835e-08c8a2b3483b"
CM019756.1	RepeatMasker	Unknown	23395113	23395400	1450	+	.	ID="RND-5_FAMILY-1652";Tend="2264";Tstart="1963";shortTE="F";uid="1930ab62-5ee8-421a-b5f8-aac3f5251835"
CM019756.1	RepeatMasker	Unknown	42832311	42832910	4779	+	.	ID="RND-6_FAMILY-760";Tend="2823";Tstart="1997";shortTE="F";uid="21a66882-280b-4a8d-a503-fe55b447aa88"
CM019756.1	RepeatMasker	Unknown	13432252	13432600	617	+	.	ID="RND-6_FAMILY-2655";Tend="2188";Tstart="1840";shortTE="F";uid="54b6003d-c073-4267-9674-02e3463379bf"
CM019756.1	RepeatMasker	LINE/I	19385035	19385256	1761	+	.	ID="RND-1_FAMILY-100";Tend="1447";Tstart="1225";shortTE="F";uid="c46ffb95-8d03-42d9-ad3f-4a4cf722888e"
CM019756.1	RepeatMasker	Unknown	42375024	42375295	968	+	.	ID="RND-5_FAMILY-1869";Tend="1148";Tstart="883";shortTE="F";uid="19b8bbe8-6b73-42ee-9558-6d32acd66446"
CM019756.1	RepeatMasker	Unknown	38194427	38195126	1721	+	.	ID="RND-6_FAMILY-760";Tend="1624";Tstart="1010";shortTE="F";uid="637c0e0c-a21c-4d0b-aa2e-7a0a4abd86bd"
CM019756.1	RepeatMasker	DNA?/hAT?	20933042	20933172	414	+	.	ID="RND-6_FAMILY-1805";Tend="3363";Tstart="3248";shortTE="F";uid="8716a474-891a-4392-9ef0-25502fe724bf"
CM019756.1	RepeatMasker	Unknown	13420514	13421074	1951	+	.	ID="RND-6_FAMILY-9251";Tend="2033";Tstart="1454";shortTE="F";uid="509d7d7a-2e78-4622-9464-a933c3f98e73"
CM019756.1	RepeatMasker	DNA/hAT-Tip100	790046	790215	660	+	.	ID="RND-6_FAMILY-315";Tend="1401";Tstart="1234";shortTE="F";uid="2aa30328-41fc-4477-8181-bb51a9a92c2f"
CM019756.1	RepeatMasker	LINE/I	14172049	14172164	756	+	.	ID="RND-6_FAMILY-7";Tend="1165";Tstart="1050";shortTE="F";uid="a7719ebf-3b2e-4dda-8650-83643dc7e7ec"
CM019756.1	RepeatMasker	Unknown	18318675	18318858	543	+	.	ID="RND-6_FAMILY-760";Tend="2853";Tstart="2669";shortTE="F";uid="cbb814ef-8c1a-413d-8e1e-a85e5eac6703"
CM019756.1	RepeatMasker	Unknown	33991666	33991846	484	+	.	ID="RND-5_FAMILY-5538";Tend="1125";Tstart="936";shortTE="F";uid="3e8a4bd0-8bc7-4cd1-bc1a-d3acad4a3eb2"
CM019756.1	RepeatMasker	Unknown	18591508	18591687	681	+	.	ID="RND-1_FAMILY-58";Tend="1383";Tstart="1178";shortTE="F";uid="933e6d1e-867d-4086-aca5-c4dcc9f06b12"
CM019756.1	RepeatMasker	Unknown	2667781	2669359	13277	+	.	ID="RND-4_FAMILY-162";Tend="2446";Tstart="849";shortTE="F";uid="10a6dd44-7a87-44fb-bcbd-cff6af8ffb6f"
CM019756.1	RepeatMasker	LINE/R1	41786198	41786424	446	+	.	ID="RND-1_FAMILY-222";Tend="2318";Tstart="2121";shortTE="F";uid="ca5162e6-6d9e-4ec6-99e6-f4d4f89bc193"
CM019756.1	RepeatMasker	Unknown	13174138	13174545	472	+	.	ID="RND-1_FAMILY-512";Tend="1359";Tstart="965";shortTE="F";uid="0c47c65b-9aba-41a0-a8d5-cde5e9eb8a67"
CM019756.1	RepeatMasker	Unknown	11917884	11918307	2707	+	.	ID="RND-5_FAMILY-1971";Tend="1195";Tstart="735";shortTE="F";uid="0ee5aebd-4597-4042-a84f-5b8886709d19"
CM019756.1	RepeatMasker	Unknown	22460520	22460804	1438	+	.	ID="RND-5_FAMILY-2203";Tend="1121";Tstart="844";shortTE="F";uid="cb8d09af-3b85-4ea4-b1af-b3ada5263767"
CM019756.1	RepeatMasker	Unknown	583687	583853	955	+	.	ID="RND-6_FAMILY-4264";Tend="919";Tstart="758";shortTE="F";uid="7c9563c0-e1dc-4332-8dea-3aedf93b90e9"
CM019756.1	RepeatMasker	Unknown	38187036	38187306	2120	+	.	ID="RND-1_FAMILY-352";Tend="1231";Tstart="959";shortTE="F";uid="7e4d4f75-527d-48b4-a0c7-7e123490cab5"
CM019756.1	RepeatMasker	Unknown	26843434	26843566	809	+	.	ID="RND-5_FAMILY-1341";Tend="1746";Tstart="1615";shortTE="F";uid="bcfb82f1-bb20-4b81-a485-8df6a1f90969"
CM019756.1	RepeatMasker	Unknown	8871776	8872535	5375	+	.	ID="RND-5_FAMILY-3180";Tend="2147";Tstart="1399";shortTE="F";uid="36edcb36-5367-462f-8e5b-ed30fa021672"
CM019756.1	RepeatMasker	Unknown	41869970	41870515	2881	+	.	ID="RND-6_FAMILY-978";TEgroup="ctg_5%7CRND-6_FAMILY-978%7C1";Tend="1369";Tstart="950";shortTE="F";uid="effadf47-9204-41e2-bed1-e6e0b0ff34ca"
CM019756.1	RepeatMasker	Unknown	3763216	3763721	3918	+	.	ID="RND-1_FAMILY-257";Tend="1500";Tstart="979";shortTE="F";uid="1f25c57c-1261-4eeb-8cf8-0bb6ff125981"
CM019756.1	RepeatMasker	Unknown	9645069	9645231	915	+	.	ID="RND-5_FAMILY-7137";Tend="876";Tstart="711";shortTE="F";uid="6b79532c-1282-4087-a14d-59d099ac5886"
CM019756.1	RepeatMasker	DNA/hAT-Tag1	36408629	36408962	2235	+	.	ID="RND-5_FAMILY-10785";Tend="1324";Tstart="1005";shortTE="F";uid="b9d4ac11-96dd-4d5a-aeba-3ca5c9662da3"
CM019756.1	RepeatMasker	Unknown	10675933	10676819	2704	+	.	ID="RND-4_FAMILY-494";Tend="2156";Tstart="1201";shortTE="F";uid="4cadafcb-26de-475b-934a-b8f445503d71"
CM019756.1	RepeatMasker	DNA	33590047	33590185	825	+	.	ID="RND-6_FAMILY-9319";Tend="1165";Tstart="1029";shortTE="F";uid="642e3971-b39e-4f35-8b2c-f8ea4b37c223"
CM019756.1	RepeatMasker	DNA/hAT-Tip100	35302276	35302495	1538	+	.	ID="RND-1_FAMILY-604";Tend="1109";Tstart="894";shortTE="F";uid="5b580f00-48ec-4de7-8dd7-a7f50fb0f7dc"
CM019756.1	RepeatMasker	Unknown	37392747	37392897	512	+	.	ID="RND-6_FAMILY-180";Tend="1246";Tstart="1093";shortTE="F";uid="1fcd2cef-6aae-4823-876c-ec12debe5078"
CM019756.1	RepeatMasker	Unknown	11823941	11824079	424	+	.	ID="RND-5_FAMILY-5538";Tend="1086";Tstart="936";shortTE="F";uid="c4f38b27-2039-40a5-9622-64673cc10e79"
CM019756.1	RepeatMasker	Unknown	26701341	26701503	1231	+	.	ID="RND-6_FAMILY-10338";Tend="662";Tstart="501";shortTE="F";uid="2d96b98b-3316-457d-a34b-b7baed052448"
CM019756.1	RepeatMasker	Unknown	9803914	9804168	1663	+	.	ID="RND-1_FAMILY-504";Tend="1169";Tstart="906";shortTE="F";uid="955df87c-307d-467d-93f3-6c6675c33d96"
CM019756.1	RepeatMasker	Unknown	16902881	16903298	3113	+	.	ID="RND-1_FAMILY-34";Tend="1570";Tstart="1151";shortTE="F";uid="cf265570-35e2-4d30-a59d-f7d95a9532c3"
CM019756.1	RepeatMasker	LINE/I	37189218	37189418	1018	+	.	ID="RND-6_FAMILY-3765";Tend="1200";Tstart="993";shortTE="F";uid="ad3d3156-ca5b-4b16-aa7e-df752f013f42"
CM019756.1	RepeatMasker	Unknown	31996607	31996753	402	+	.	ID="RND-6_FAMILY-8799";Tend="386";Tstart="242";shortTE="F";uid="ad5af81a-afd3-41c0-901d-2d75a98a2b32"
CM019756.1	RepeatMasker	Unknown	2953182	2953544	1898	+	.	ID="RND-1_FAMILY-700";Tend="1534";Tstart="1165";shortTE="F";uid="8d5dbbb1-5d78-4c26-b401-9a743a0138ef"
CM019756.1	RepeatMasker	Unknown	15350277	15350470	1418	+	.	ID="RND-6_FAMILY-1027";Tend="1193";Tstart="1000";shortTE="F";uid="b62e0634-2462-4303-8082-36bcbbe8402c"
CM019756.1	RepeatMasker	Unknown	25512248	25512390	791	+	.	ID="RND-5_FAMILY-7137";Tend="876";Tstart="730";shortTE="F";uid="c1e6e3c3-915f-42f5-91e9-a9d2a8d0e04b"
CM019756.1	RepeatMasker	Unknown	38123581	38123835	967	+	.	ID="RND-4_FAMILY-553";Tend="902";Tstart="657";shortTE="F";uid="0792abaa-c362-4b7c-b7a4-a4f03bfed45c"
CM019756.1	RepeatMasker	DNA/hAT-hATm	4761230	4761490	556	+	.	ID="RND-4_FAMILY-1617";Tend="1805";Tstart="1607";shortTE="F";uid="13c85dcc-9817-4a05-98e2-67715a5f6000"
CM019756.1	RepeatMasker	Unknown	18110516	18110896	892	+	.	ID="RND-1_FAMILY-512";Tend="1691";Tstart="1343";shortTE="F";uid="586cc463-29a3-49a1-8d43-7a0d848a0450"
CM019756.1	RepeatMasker	DNA/hAT	27485735	27485839	581	+	.	ID="RND-1_FAMILY-132";Tend="948";Tstart="846";shortTE="F";uid="d3892900-9470-4ea7-b7c3-6bbae977fd04"
CM019756.1	RepeatMasker	Unknown	20087671	20088035	2376	+	.	ID="RND-5_FAMILY-2531";Tend="1417";Tstart="939";shortTE="F";uid="ba3af68e-2208-4d33-bbd2-d034bdd0fe9b"
CM019756.1	RepeatMasker	Unknown	4898725	4899071	1875	+	.	ID="RND-5_FAMILY-2531";Tend="1395";Tstart="938";shortTE="F";uid="ad5ce313-04c1-42c4-ae0b-440b6351ce24"
CM019756.1	RepeatMasker	Unknown	25188160	25189100	3569	+	.	ID="RND-6_FAMILY-5351";Tend="1903";Tstart="944";shortTE="F";uid="68655de3-f464-41ab-8988-d7469fd4e39f"
CM019756.1	RepeatMasker	DNA/Academ-1	27319489	27319644	869	+	.	ID="RND-1_FAMILY-435";Tend="989";Tstart="831";shortTE="F";uid="f78ab6e5-b4c4-4a48-8e98-a64dc0e4c0b7"
CM019756.1	RepeatMasker	Unknown	3325584	3326356	3101	+	.	ID="RND-6_FAMILY-2127";Tend="2460";Tstart="1673";shortTE="F";uid="bdfb9b34-1cb5-4873-9b9b-aec36d44f3e5"
CM019756.1	RepeatMasker	Unknown	39331362	39331572	996	+	.	ID="RND-6_FAMILY-2371";Tend="887";Tstart="676";shortTE="F";uid="70fa10eb-42c5-4539-a89e-eccd51fe597f"
CM019756.1	RepeatMasker	Unknown	33949962	33950994	6974	+	.	ID="RND-1_FAMILY-176";TEgroup="ctg_5%7CRND-1_FAMILY-176%7C3";Tend="1799";Tstart="802";shortTE="F";uid="fa196d5c-4c21-4c4c-9221-06de8bcaedb3"
CM019756.1	RepeatMasker	Unknown	18591749	18592300	621	+	.	ID="RND-5_FAMILY-3180";TEgroup="ctg_5%7CRND-5_FAMILY-3180%7C3";Tend="1485";Tstart="1134";shortTE="F";uid="26f365d6-c1bf-4c62-88e6-0254e6a954e7"
CM019756.1	RepeatMasker	Unknown	10619833	10620185	2895	+	.	ID="RND-1_FAMILY-423";Tend="1278";Tstart="927";shortTE="F";uid="bd7df7f2-129b-4e9d-bb0e-7af3a0c293ac"
CM019756.1	RepeatMasker	Unknown	28901887	28902166	1436	+	.	ID="RND-6_FAMILY-136";Tend="1398";Tstart="1122";shortTE="F";uid="96eb1191-dbbf-4a45-abef-caf20adb64c5"
CM019756.1	RepeatMasker	LTR/Gypsy	5925612	5925874	794	+	.	ID="RND-6_FAMILY-4914";Tend="1313";Tstart="1062";shortTE="F";uid="34f8fd4d-75db-4153-ad22-1d464f8eb489"
CM019756.1	RepeatMasker	Unknown	21452646	21452961	2324	+	.	ID="RND-1_FAMILY-66";Tend="1324";Tstart="761";shortTE="F";uid="8757233b-be0c-41af-a22e-f6366df1d990"
CM019756.1	RepeatMasker	Unknown	9022777	9023005	701	+	.	ID="RND-4_FAMILY-494";Tend="2208";Tstart="1980";shortTE="F";uid="105db74e-ff2b-4cd3-922b-03adf07b3c07"
CM019756.1	RepeatMasker	Unknown	35620857	35621005	611	+	.	ID="RND-5_FAMILY-7137";Tend="1444";Tstart="1297";shortTE="F";uid="7efd5e5e-c2a3-452f-b601-b9d4d44ae7e8"
CM019756.1	RepeatMasker	LINE/I	35806011	35807663	11092	+	.	ID="RND-1_FAMILY-436";Tend="2488";Tstart="855";shortTE="F";uid="98b18d7e-c428-4465-8d20-def462249fe9"
CM019756.1	RepeatMasker	Unknown	9382645	9382870	1076	+	.	ID="RND-1_FAMILY-259";Tend="1200";Tstart="974";shortTE="F";uid="0d881203-e55b-40ba-831a-ee46c024bf52"
CM019756.1	RepeatMasker	LINE/I	39031612	39033950	3408	+	.	ID="RND-6_FAMILY-2658";Tend="2132";Tstart="392";shortTE="F";uid="6edcf618-5a65-4fca-b6fd-bbc6b882d249"
CM019756.1	RepeatMasker	RC/Helitron?	42860288	42861059	4298	+	.	ID="RND-1_FAMILY-189";Tend="1782";Tstart="939";shortTE="F";uid="d2439665-efe3-4dcd-bc39-9d391476736e"
CM019756.1	RepeatMasker	DNA/hAT-hAT19	2966168	2966300	470	+	.	ID="RND-6_FAMILY-671";Tend="1503";Tstart="1359";shortTE="F";uid="eadb318f-11b1-4277-abe3-f92f4aa3fa8b"
CM019756.1	RepeatMasker	Unknown	18002423	18002546	974	+	.	ID="RND-1_FAMILY-129";Tend="1824";Tstart="1701";shortTE="F";uid="5309f052-e478-4fd1-a075-2dd3487f1d6c"
CM019756.1	RepeatMasker	Unknown	36046409	36046621	585	+	.	ID="RND-6_FAMILY-2298";Tend="943";Tstart="726";shortTE="F";uid="7bcf9806-8664-4c52-b8cc-853097e15b6a"
CM019756.1	RepeatMasker	Unknown	5041560	5041707	515	+	.	ID="RND-6_FAMILY-2656";Tend="1108";Tstart="941";shortTE="F";uid="07951bb6-1275-4abc-a705-56e0fbf4ef3e"
CM019756.1	RepeatMasker	Unknown	3949701	3950922	5563	+	.	ID="RND-6_FAMILY-2517";Tend="2116";Tstart="822";shortTE="F";uid="44a7fa80-fe62-4514-9ccc-6b00348d669d"
CM019756.1	RepeatMasker	Unknown	36983692	36984042	2331	+	.	ID="RND-6_FAMILY-646";Tend="1364";Tstart="970";shortTE="F";uid="e535d490-3687-487d-9a01-9bbe6ddd6b3b"
CM019756.1	RepeatMasker	DNA	32328441	32328871	1622	+	.	ID="rnd-5_family-3137";Tend="1717";Tstart="1028";shortTE="F";uid="72f4e1bd-d5fa-45aa-b58a-02efecfb69a5"
CM019756.1	RepeatMasker	Unknown	25304189	25304392	839	+	.	ID="RND-5_FAMILY-102";Tend="1000";Tstart="780";shortTE="F";uid="ce5cc039-685d-45b2-9ce8-bd086910d26d"
CM019756.1	RepeatMasker	Unknown	26798120	26798461	2487	+	.	ID="RND-6_FAMILY-127";Tend="1238";Tstart="896";shortTE="F";uid="b37b9099-81bb-4f6c-8bca-6b4d7b5d066c"
CM019756.1	RepeatMasker	Unknown	25821493	25821948	3768	+	.	ID="RND-1_FAMILY-634";Tend="1390";Tstart="932";shortTE="F";uid="61a5818e-d214-4b58-bd66-abce2c37db0d"
CM019756.1	RepeatMasker	Unknown	14974196	14974349	431	+	.	ID="RND-5_FAMILY-5538";Tend="1158";Tstart="990";shortTE="F";uid="0b8b2364-ca4c-48bc-af3b-ed14eef35e6b"
CM019756.1	RepeatMasker	Unknown	37849656	37850348	5337	+	.	ID="RND-4_FAMILY-505";Tend="1684";Tstart="972";shortTE="F";uid="e95e0d7f-a687-4261-97d8-a1e59909bc24"
CM019756.1	RepeatMasker	Unknown	12438097	12439424	4328	+	.	ID="RND-6_FAMILY-306";Tend="2892";Tstart="1059";shortTE="F";uid="e1c4cfc1-fe48-46e6-947b-7342bab10438"
CM019756.1	RepeatMasker	Unknown	5849133	5849433	1554	+	.	ID="RND-1_FAMILY-66";Tend="1320";Tstart="754";shortTE="F";uid="39b78e5c-c88c-4e4c-9c05-2e0b2e2ec595"
CM019756.1	RepeatMasker	Unknown	21263202	21263553	2388	+	.	ID="RND-4_FAMILY-1606";Tend="1268";Tstart="917";shortTE="F";uid="ca8288a2-5fec-4356-9883-0ec135baaa58"
CM019756.1	RepeatMasker	Unknown	29952053	29953037	5177	+	.	ID="RND-5_FAMILY-781";Tend="1981";Tstart="1004";shortTE="F";uid="7ec046a3-fb43-4178-b902-13aa1cb6084e"
CM019756.1	RepeatMasker	Unknown	10249237	10249400	1069	+	.	ID="RND-4_FAMILY-1108";Tend="1085";Tstart="911";shortTE="F";uid="7e2e7595-3edc-42e4-863a-f2380e56c270"
CM019756.1	RepeatMasker	Unknown	2936059	2936553	2227	+	.	ID="RND-6_FAMILY-5351";Tend="1338";Tstart="726";shortTE="F";uid="0d68d3c6-1e92-47d5-b944-b8ae6d88c9b3"
CM019756.1	RepeatMasker	DNA/hAT-Tip100	11576314	11577502	5199	+	.	ID="RND-1_FAMILY-486";TEgroup="ctg_5%7CRND-1_FAMILY-486%7C1";Tend="2150";Tstart="795";shortTE="F";uid="ec938674-48eb-4711-8a87-12c4216e89bf"
CM019756.1	RepeatMasker	Unknown	22362884	22364058	5580	+	.	ID="RND-6_FAMILY-306";Tend="2114";Tstart="752";shortTE="F";uid="8e124741-c904-4528-922f-f674426efca1"
CM019756.1	RepeatMasker	Unknown	27682354	27682457	682	+	.	ID="RND-6_FAMILY-11095";Tend="2032";Tstart="1927";shortTE="F";uid="9fd5bbec-f871-43dc-a1fd-51d01d50df6a"
CM019756.1	RepeatMasker	Unknown	25000449	25000607	459	+	.	ID="RND-5_FAMILY-5566";Tend="1403";Tstart="1237";shortTE="F";uid="d9585177-0d23-4ca5-b349-15acb24af954"
CM019756.1	RepeatMasker	Unknown	2901121	2901380	1018	+	.	ID="RND-1_FAMILY-69";Tend="1602";Tstart="1357";shortTE="F";uid="4944d401-3017-4597-8656-a4b8ba174873"
CM019756.1	RepeatMasker	DNA/hAT-hATm	35370290	35370401	824	+	.	ID="RND-5_FAMILY-2864";Tend="2021";Tstart="1910";shortTE="F";uid="18d23ddb-cd85-47a6-bc75-4d088a8199f8"
CM019756.1	RepeatMasker	Unknown	35444304	35444448	554	+	.	ID="RND-1_FAMILY-425";Tend="874";Tstart="723";shortTE="F";uid="8d252cfb-cc39-4d2d-9060-5233e6ce3638"
CM019756.1	RepeatMasker	Unknown	15305063	15305494	1439	+	.	ID="RND-1_FAMILY-378";Tend="1204";Tstart="770";shortTE="F";uid="68906b9d-f8b8-4d0b-b111-ab8ff38d5192"
CM019756.1	RepeatMasker	DNA/hAT-Ac	22472521	22472761	1464	+	.	ID="RND-1_FAMILY-303";Tend="1751";Tstart="1470";shortTE="F";uid="e77489ed-1cf1-4009-a405-b31a48e20cc7"
CM019756.1	RepeatMasker	Unknown	23302068	23302344	1460	+	.	ID="RND-5_FAMILY-254";Tend="1078";Tstart="799";shortTE="F";uid="96f8704d-8d48-4982-b8e6-4c1c42b52469"
CM019756.1	RepeatMasker	Unknown	25313025	25313454	1583	+	.	ID="RND-1_FAMILY-52";Tend="1336";Tstart="913";shortTE="F";uid="24be1540-cb96-46f0-b913-3d6dd6342e7c"
CM019756.1	RepeatMasker	Unknown	7507503	7508544	6620	+	.	ID="RND-6_FAMILY-588";Tend="2472";Tstart="934";shortTE="F";uid="8957857c-0298-42dd-be65-6f614c249004"
CM019756.1	RepeatMasker	Unknown	19498521	19499173	3100	+	.	ID="RND-1_FAMILY-137";Tend="1658";Tstart="950";shortTE="F";uid="a758eb00-0cb0-4ccd-8e19-63babc2c31f2"
CM019756.1	RepeatMasker	Unknown	16114827	16115391	500	+	.	ID="RND-6_FAMILY-1762";TEgroup="ctg_5%7CRND-6_FAMILY-1762%7C19";Tend="1651";Tstart="908";shortTE="F";uid="2b523309-62a2-4931-bf6b-a446084b9348"
CM019756.1	RepeatMasker	Unknown	22210433	22210893	3283	+	.	ID="RND-6_FAMILY-470";Tend="1418";Tstart="956";shortTE="F";uid="4a753864-32ae-4fc7-9410-918406fe18ed"
CM019756.1	RepeatMasker	Unknown	8183330	8183710	3058	+	.	ID="RND-5_FAMILY-160";Tend="1356";Tstart="977";shortTE="F";uid="8046f8c5-c547-4d27-ba82-298136f87c48"
CM019756.1	RepeatMasker	LINE/I	12140141	12140497	494	+	.	ID="RND-1_FAMILY-157";Tend="1458";Tstart="1059";shortTE="F";uid="d5fa67ef-ce46-4970-a18c-b68b5275d677"
CM019756.1	RepeatMasker	Unknown	3190859	3191738	5732	+	.	ID="RND-5_FAMILY-7137";Tend="1594";Tstart="708";shortTE="F";uid="07d93447-4063-4a26-804b-a79d81cf2696"
CM019756.1	RepeatMasker	DNA/hAT-Tip100	20103019	20103301	2160	+	.	ID="RND-5_FAMILY-3891";Tend="1280";Tstart="1002";shortTE="F";uid="cd255985-c3cb-4205-b9ef-3a7ef8946980"
CM019756.1	RepeatMasker	LINE/I	9184440	9184667	507	+	.	ID="RND-6_FAMILY-383";Tend="1214";Tstart="987";shortTE="F";uid="e35f2545-7afc-493e-b02d-a8da23fcd560"
CM019756.1	RepeatMasker	Unknown	27748996	27749110	1826	+	.	ID="RND-6_FAMILY-2371";Tend="1284";Tstart="983";shortTE="F";uid="a6c091c3-45cf-4b63-868e-ca77496a17f2"
CM019756.1	RepeatMasker	Unknown	22613140	22613244	517	+	.	ID="RND-6_FAMILY-5890";Tend="3378";Tstart="3275";shortTE="F";uid="767808fe-7c2e-461d-8ce0-1eec72c4c7df"
CM019756.1	RepeatMasker	Unknown	17539455	17539868	663	+	.	ID="RND-1_FAMILY-326";Tend="1793";Tstart="1419";shortTE="F";uid="4b286c6f-787d-4f5c-9985-7f8e6d7553e2"
CM019756.1	RepeatMasker	DNA/hAT-Tip100	32855828	32855960	596	+	.	ID="RND-1_FAMILY-486";Tend="2150";Tstart="2006";shortTE="F";uid="4661e879-b38a-4254-b58d-0a6f551c9053"
CM019756.1	RepeatMasker	Unknown	16257940	16258945	5217	+	.	ID="RND-5_FAMILY-1529";Tend="2018";Tstart="996";shortTE="F";uid="06493cbd-a031-4149-b266-660097aa8d91"
CM019756.1	RepeatMasker	Unknown	40652493	40653212	5817	+	.	ID="RND-5_FAMILY-2191";Tend="1733";Tstart="976";shortTE="F";uid="de0e92fc-e267-42c3-a444-69fc065ff04f"
CM019756.1	RepeatMasker	DNA/hAT-Ac	24028604	24028833	651	+	.	ID="RND-5_FAMILY-5519";Tend="2816";Tstart="2590";shortTE="F";uid="e4c342f9-d663-4210-aab8-4d0eb6520fd0"
CM019756.1	RepeatMasker	LINE/R2-NeSL	4058429	4058784	1884	+	.	ID="RND-5_FAMILY-1355";Tend="2242";Tstart="1870";shortTE="F";uid="74e22bd6-c4c8-4576-8470-313544bf9811"
CM019756.1	RepeatMasker	LTR/Gypsy	28475964	28478056	692	+	.	ID="RND-6_FAMILY-628";TEgroup="ctg_5%7CRND-6_FAMILY-628%7C1";Tend="2710";Tstart="388";shortTE="F";uid="4fb7ae99-19ca-4db3-a9b0-015e9889d8b3"
CM019756.1	RepeatMasker	RC/Helitron	125351	125542	946	+	.	ID="RND-5_FAMILY-724";Tend="892";Tstart="694";shortTE="F";uid="7f6d63e0-df79-41e5-bc7b-ee7970e57f40"
CM019756.1	RepeatMasker	Unknown	40399860	40400056	1332	+	.	ID="RND-3_FAMILY-23";Tend="2858";Tstart="2666";shortTE="F";uid="f689d2d6-25b6-4124-94f6-8b531be2838e"
CM019756.1	RepeatMasker	DNA/Academ-1	29717767	29717922	877	+	.	ID="RND-6_FAMILY-8612";Tend="2402";Tstart="2247";shortTE="F";uid="74b32ecc-2e9b-467d-8d71-bc70c06a4639"
CM019756.1	RepeatMasker	LINE/I-Jockey	33519300	33519965	4818	+	.	ID="RND-6_FAMILY-5705";Tend="1630";Tstart="948";shortTE="F";uid="6989fd59-0da9-47c1-84c5-94426e9bc413"
CM019756.1	RepeatMasker	Unknown	42385891	42386798	3931	+	.	ID="RND-6_FAMILY-2375";Tend="2674";Tstart="1787";shortTE="F";uid="5c44d3f7-8f74-440b-80ed-ebfee1e444e9"
CM019756.1	RepeatMasker	DNA/Academ-1	12897833	12898050	681	+	.	ID="RND-1_FAMILY-330";Tend="3228";Tstart="3022";shortTE="F";uid="57acfa6c-18e1-495c-b956-a78888ebc5c5"
CM019756.1	RepeatMasker	LINE/R1	42341277	42341465	812	+	.	ID="RND-6_FAMILY-2275";Tend="3749";Tstart="3563";shortTE="F";uid="475e9018-f737-4e94-ad77-3efd84747103"
CM019756.1	RepeatMasker	Unknown	35909620	35909744	491	+	.	ID="RND-6_FAMILY-3745";Tend="1188";Tstart="1062";shortTE="F";uid="4efc8c71-392a-4bf5-a19e-36a414150247"
CM019756.1	RepeatMasker	Unknown	12242244	12242552	2213	+	.	ID="RND-1_FAMILY-122";Tend="1262";Tstart="954";shortTE="F";uid="01370f20-0a8d-4003-84d3-58a096a5df7f"
CM019756.1	RepeatMasker	Unknown	4700657	4702964	6595	+	.	ID="RND-1_FAMILY-512";Tend="1865";Tstart="3";shortTE="F";uid="d1d54397-9d04-47fa-bbbb-11548e778bcb"
CM019756.1	RepeatMasker	Unknown	325522	326329	3829	+	.	ID="RND-1_FAMILY-136";Tend="1644";Tstart="922";shortTE="F";uid="5db8e66a-8e99-4414-b87d-c4a1d36b9339"
CM019756.1	RepeatMasker	Unknown	24511649	24512275	3129	+	.	ID="RND-1_FAMILY-106";Tend="1549";Tstart="950";shortTE="F";uid="5042e774-5bff-4cae-9bcf-80c68f4883ca"
CM019756.1	RepeatMasker	Unknown	22080077	22080284	909	+	.	ID="RND-6_FAMILY-4284";Tend="1274";Tstart="1061";shortTE="F";uid="9f9f7b30-c2a4-44f6-ac0a-26d04f767e28"
CM019756.1	RepeatMasker	Unknown	28875279	28875674	3075	+	.	ID="RND-6_FAMILY-646";Tend="1364";Tstart="971";shortTE="F";uid="29e45f09-6deb-41b3-aa17-e6f8a392eb4d"
CM019756.1	RepeatMasker	Unknown	6572759	6572965	1299	+	.	ID="RND-5_FAMILY-733";Tend="1628";Tstart="1422";shortTE="F";uid="a2600c34-edc9-4344-b64c-d67d6442a83e"
CM019756.1	RepeatMasker	Unknown	26492959	26493162	1105	+	.	ID="RND-6_FAMILY-588";Tend="1028";Tstart="829";shortTE="F";uid="aa895aeb-ee8b-41d5-b03e-ebcbb30fbeb9"
CM019756.1	RepeatMasker	Unknown	24947034	24947211	1065	+	.	ID="RND-5_FAMILY-4299";Tend="1384";Tstart="1204";shortTE="F";uid="23af9228-be9f-4ead-ad78-20c45c1a816a"
CM019756.1	RepeatMasker	LINE/I	5879161	5880060	2408	+	.	ID="RND-1_FAMILY-436";Tend="1914";Tstart="972";shortTE="F";uid="19fc9160-f00c-43fe-a8bf-02ef3c9e43f1"
CM019756.1	RepeatMasker	Unknown	7642508	7642818	1563	+	.	ID="RND-6_FAMILY-306";Tend="2118";Tstart="1805";shortTE="F";uid="2cdce8b8-0fc5-4084-8b7f-b6f6eb9ca2e1"
CM019756.1	RepeatMasker	Unknown	14050197	14050461	774	+	.	ID="RND-6_FAMILY-5141";Tend="1129";Tstart="917";shortTE="F";uid="4d1848ed-fd81-4779-b681-a740f76c0f8b"
CM019756.1	RepeatMasker	Unknown	36565489	36565739	1910	+	.	ID="RND-1_FAMILY-241";Tend="1181";Tstart="915";shortTE="F";uid="f934fc66-39c5-4066-a1cf-a5652debe996"
CM019756.1	RepeatMasker	Unknown	29506629	29508637	15500	+	.	ID="RND-5_FAMILY-1754";Tend="2698";Tstart="689";shortTE="F";uid="25139863-9635-45e3-84d3-23d80abee634"
CM019756.1	RepeatMasker	LINE/R1-LOA	2437469	2437839	556	+	.	ID="RND-5_FAMILY-1402";Tend="742";Tstart="379";shortTE="F";uid="b74fb13a-2dbe-41b3-99ae-136701e48e63"
CM019756.1	RepeatMasker	RC/Helitron	5148351	5148680	1301	+	.	ID="RND-1_FAMILY-155";Tend="950";Tstart="620";shortTE="F";uid="6534443a-248b-462d-a363-feecb9663350"
CM019756.1	RepeatMasker	Unknown	19747049	19747375	805	+	.	ID="RND-6_FAMILY-1762";Tend="1540";Tstart="946";shortTE="F";uid="b74b4411-e2ac-463e-9dbe-82dadaf8b01b"
CM019756.1	RepeatMasker	DNA/Academ-1	28285533	28285757	791	+	.	ID="RND-1_FAMILY-435";Tend="3204";Tstart="2992";shortTE="F";uid="33c93934-c2af-431c-806f-baf28ed72cf7"
CM019756.1	RepeatMasker	Unknown	39436352	39436719	3007	+	.	ID="RND-1_FAMILY-103";Tend="1309";Tstart="942";shortTE="F";uid="c156be7e-711d-4c61-891b-0ecea9060d70"
CM019756.1	RepeatMasker	DNA/hAT-Ac	42362676	42363487	6941	+	.	ID="RND-1_FAMILY-104";Tend="1790";Tstart="945";shortTE="F";uid="81bae8ab-a478-4f6d-9db8-783012bef935"
CM019756.1	RepeatMasker	DNA/TcMar-Tc1	6086762	6087462	5068	+	.	ID="RND-1_FAMILY-428";Tend="1325";Tstart="643";shortTE="F";uid="7f77bf14-b73c-456d-8dff-3f690a8a1e59"
CM019756.1	RepeatMasker	DNA/Sola-2	39582575	39582837	569	+	.	ID="RND-4_FAMILY-890";Tend="1220";Tstart="921";shortTE="F";uid="2844dd8a-32b5-44a7-bda3-cd63962b3286"
CM019756.1	RepeatMasker	DNA	21751210	21751373	695	+	.	ID="RND-1_FAMILY-527";Tend="1348";Tstart="1207";shortTE="F";uid="1192f866-0fc8-4223-8d0c-b03856055349"
CM019756.1	RepeatMasker	DNA/hAT-hAT19	33113669	33114180	1696	+	.	ID="RND-6_FAMILY-9930";Tend="1329";Tstart="838";shortTE="F";uid="56dfc01b-88f6-4dfa-889f-24d730859ac4"
CM019756.1	RepeatMasker	Unknown	8117035	8117142	407	+	.	ID="RND-1_FAMILY-362";Tend="1199";Tstart="1089";shortTE="F";uid="7dbbd3bd-7995-4ccd-8479-bd2f3b2a0b64"
CM019756.1	RepeatMasker	Unknown	11834106	11834612	1228	+	.	ID="RND-5_FAMILY-1529";Tend="2137";Tstart="1638";shortTE="F";uid="e202d8f7-5415-4892-bee0-8eb91ff3dc06"
CM019756.1	RepeatMasker	Unknown	18712517	18713144	3037	+	.	ID="RND-5_FAMILY-3052";Tend="2191";Tstart="1485";shortTE="F";uid="97a7e094-0d44-422b-8c9d-c9ad5c68689d"
CM019756.1	RepeatMasker	Unknown	475842	475972	861	+	.	ID="RND-5_FAMILY-4128";Tend="1829";Tstart="1703";shortTE="F";uid="b7d80db5-6746-43df-894e-837e7ed45d8c"
CM019756.1	RepeatMasker	Unknown	19365150	19365501	2945	+	.	ID="RND-1_FAMILY-118";Tend="1302";Tstart="930";shortTE="F";uid="67d4c7f3-bbc0-423c-bbc6-063c5d4b6c4c"
CM019756.1	RepeatMasker	Unknown	34270575	34271068	2294	+	.	ID="RND-6_FAMILY-2371";Tend="1295";Tstart="699";shortTE="F";uid="035c8933-21f1-4b4e-a3f2-e5a29c37f798"
CM019756.1	RepeatMasker	LINE/R1	40818548	40819227	4344	+	.	ID="RND-1_FAMILY-222";Tend="1757";Tstart="1077";shortTE="F";uid="bdf9c692-665f-4a13-a660-3ea53b750144"
CM019756.1	RepeatMasker	Unknown	10200402	10200960	1250	+	.	ID="RND-1_FAMILY-52";Tend="1797";Tstart="1188";shortTE="F";uid="9a76843e-cfd3-465d-895d-a781f569a21e"
CM019756.1	RepeatMasker	Unknown	33298490	33299108	1487	+	.	ID="RND-5_FAMILY-1529";Tend="2133";Tstart="1406";shortTE="F";uid="58a47943-9fde-4749-9cc3-69ab6e41ad46"
CM019756.1	RepeatMasker	Unknown	3721189	3721366	3242	+	.	ID="RND-6_FAMILY-1659";Tend="1521";Tstart="1018";shortTE="F";uid="abf01ba5-d142-4207-ab62-70d0382bba52"
CM019756.1	RepeatMasker	Unknown	15815077	15815208	891	+	.	ID="RND-5_FAMILY-7137";Tend="851";Tstart="720";shortTE="F";uid="45d1603c-82b9-40bf-a280-595d2f2f614f"
CM019756.1	RepeatMasker	Unknown	25242101	25242461	1213	+	.	ID="RND-6_FAMILY-1762";Tend="1582";Tstart="1047";shortTE="F";uid="0144f0ab-08bf-4d70-9371-152292367b0b"
CM019756.1	RepeatMasker	Unknown	466541	468838	14185	+	.	ID="RND-1_FAMILY-232";TEgroup="ctg_5%7CRND-1_FAMILY-232%7C1";Tend="3019";Tstart="837";shortTE="F";uid="1ccdccff-51aa-4e2b-b27c-4f8cc0a7d5df"
CM019756.1	RepeatMasker	Unknown	5847312	5848022	1025	+	.	ID="RND-1_FAMILY-55";Tend="1614";Tstart="860";shortTE="F";uid="2a6a34f3-0a42-457f-a73e-32755c3ed445"
CM019756.1	RepeatMasker	Unknown	10169528	10170083	945	+	.	ID="RND-6_FAMILY-1762";TEgroup="ctg_5%7CRND-6_FAMILY-1762%7C14";Tend="1631";Tstart="862";shortTE="F";uid="7927418d-fc0d-40ec-8759-f89f7fd4b551"
CM019756.1	RepeatMasker	Unknown	14262275	14262488	992	+	.	ID="RND-6_FAMILY-1659";Tend="1485";Tstart="1272";shortTE="F";uid="8fe6d1fe-060c-4d5a-a34d-2bfbe75fa10b"
CM019756.1	RepeatMasker	DNA/hAT-Tip100	22267463	22267742	1569	+	.	ID="RND-6_FAMILY-6203";Tend="1465";Tstart="1124";shortTE="F";uid="e932e85a-b495-479f-867d-1f545713f544"
CM019756.1	RepeatMasker	Unknown	41893776	41893918	523	+	.	ID="RND-5_FAMILY-5258";Tend="1064";Tstart="890";shortTE="F";uid="5b1b0272-4090-4f75-b881-35cc05320290"
CM019756.1	RepeatMasker	Unknown	32500209	32500581	2590	+	.	ID="RND-1_FAMILY-103";Tend="1309";Tstart="937";shortTE="F";uid="e2c900ef-5065-4c97-994e-20ef66462deb"
CM019756.1	RepeatMasker	DNA/CMC-Transib	14393601	14393826	547	+	.	ID="RND-1_FAMILY-56";Tend="2824";Tstart="2592";shortTE="F";uid="af63c63c-f9af-45a1-9f6a-9b1437cae2b0"
CM019756.1	RepeatMasker	Unknown	7635099	7635362	1854	+	.	ID="RND-6_FAMILY-2860";Tend="1213";Tstart="953";shortTE="F";uid="070546c3-a36d-46c0-b141-afb411bb1234"
CM019756.1	RepeatMasker	Unknown	10299521	10299631	696	+	.	ID="RND-1_FAMILY-261";Tend="984";Tstart="873";shortTE="F";uid="73d73883-7e57-4240-abc5-68d7854ea520"
CM019756.1	RepeatMasker	Unknown	39333795	39334074	431	+	.	ID="RND-5_FAMILY-2065";Tend="975";Tstart="722";shortTE="F";uid="3fb4cbf6-043b-4f35-b815-ac3cc4847b52"
CM019756.1	RepeatMasker	Unknown	6312341	6312770	3528	+	.	ID="RND-1_FAMILY-257";Tend="1410";Tstart="977";shortTE="F";uid="b626400b-0762-45fd-a57d-ce858b3596d1"
CM019756.1	RepeatMasker	Unknown	26532749	26533015	620	+	.	ID="RND-6_FAMILY-4151";TEgroup="ctg_5%7CRND-6_FAMILY-4151%7C2";Tend="1406";Tstart="970";shortTE="F";uid="04611022-13ed-48bc-9fde-8b88a0f3c4b3"
CM019756.1	RepeatMasker	DNA?/hAT?	23383475	23384665	6090	+	.	ID="RND-6_FAMILY-1805";Tend="1473";Tstart="266";shortTE="F";uid="b6faed2b-6887-4d9f-9058-acd40d32b737"
CM019756.1	RepeatMasker	Unknown	35001844	35002025	442	+	.	ID="RND-6_FAMILY-966";Tend="1122";Tstart="929";shortTE="F";uid="4e9ba968-6465-4734-b5fb-487c1188063f"
CM019756.1	RepeatMasker	DNA/hAT-hATm	13550236	13550497	573	+	.	ID="RND-5_FAMILY-663";Tend="1536";Tstart="1288";shortTE="F";uid="e1e88386-7f59-4f50-9c92-e82836462f2b"
CM019756.1	RepeatMasker	Unknown	173304	173962	2395	+	.	ID="RND-6_FAMILY-306";Tend="2137";Tstart="947";shortTE="F";uid="9e0b6be8-4ed4-438e-8738-03c4525d3e6e"
CM019756.1	RepeatMasker	RC/Helitron?	7970248	7970758	2100	+	.	ID="RND-1_FAMILY-189";Tend="1458";Tstart="1094";shortTE="F";uid="d0ae2114-ad5c-415f-b431-144cd9bdcdd9"
CM019756.1	RepeatMasker	Unknown	42710285	42710433	603	+	.	ID="RND-5_FAMILY-4321";Tend="1561";Tstart="1410";shortTE="F";uid="b7e9811f-60bf-4cd3-8fcb-55556963f3eb"
CM019756.1	RepeatMasker	Unknown	38920136	38921051	4485	+	.	ID="RND-5_FAMILY-1529";Tend="2124";Tstart="1172";shortTE="F";uid="690d203b-2a87-41fb-aaee-d383de918393"
CM019756.1	RepeatMasker	Unknown	10193762	10196648	25416	+	.	ID="RND-1_FAMILY-94";Tend="3298";Tstart="417";shortTE="F";uid="443364ac-6b8a-4b90-ae87-7111bb2c9f81"
CM019756.1	RepeatMasker	Unknown	34148325	34148689	2379	+	.	ID="RND-1_FAMILY-103";Tend="1306";Tstart="946";shortTE="F";uid="cb40e23b-ed40-4642-958c-3742279de797"
CM019756.1	RepeatMasker	LINE/I	15626627	15626983	2383	+	.	ID="RND-1_FAMILY-92";Tend="1414";Tstart="1118";shortTE="F";uid="ae717f71-a02e-4c70-9585-8e1454293839"
CM019756.1	RepeatMasker	Unknown	10518960	10519143	532	+	.	ID="RND-6_FAMILY-2371";Tend="873";Tstart="703";shortTE="F";uid="5241a0f7-13c0-46a1-8ce9-f48c7f00c5b4"
CM019756.1	RepeatMasker	DNA/Sola-3	4144987	4145163	1134	+	.	ID="RND-1_FAMILY-714";Tend="3212";Tstart="3023";shortTE="F";uid="d4ed8945-2725-4a6d-b5da-b67b4a2b6fd3"
CM019756.1	RepeatMasker	DNA/Crypton-V	17873716	17873913	795	+	.	ID="RND-5_FAMILY-82";Tend="1331";Tstart="1122";shortTE="F";uid="90446aa7-a12f-4111-a88a-b09ec09246b1"
CM019756.1	RepeatMasker	Unknown	30205494	30206110	4810	+	.	ID="RND-1_FAMILY-582";Tend="1453";Tstart="813";shortTE="F";uid="600c636b-ec54-4f50-a34a-30f45e63685b"
CM019756.1	RepeatMasker	Unknown	7309565	7309872	496	+	.	ID="RND-5_FAMILY-3180";Tend="1453";Tstart="1145";shortTE="F";uid="8ee5c6df-edd3-4066-bde6-9221c08322ff"
CM019756.1	RepeatMasker	Unknown	28114485	28114996	1087	+	.	ID="RND-1_FAMILY-496";Tend="1478";Tstart="959";shortTE="F";uid="77afe378-370b-44c2-a365-44e3b2f0165b"
CM019756.1	RepeatMasker	Unknown	32050869	32051115	1630	+	.	ID="RND-5_FAMILY-2685";Tend="1150";Tstart="923";shortTE="F";uid="8f22ad36-e28d-4b39-9bce-64cd16a9505f"
CM019756.1	RepeatMasker	Unknown	18711147	18712331	6272	+	.	ID="RND-6_FAMILY-2517";Tend="2124";Tstart="890";shortTE="F";uid="120bc539-564f-4d32-ab5b-88e940cfe605"
CM019756.1	RepeatMasker	DNA/hAT-Tip100	1129646	1129990	1300	+	.	ID="RND-5_FAMILY-2267";TEgroup="ctg_5%7CRND-5_FAMILY-2267%7C1";Tend="1273";Tstart="841";shortTE="F";uid="b3245bc4-7e57-4f66-8608-717788922117"
CM019756.1	RepeatMasker	RC/Helitron	40623132	40623377	1235	+	.	ID="RND-1_FAMILY-325";Tend="1013";Tstart="756";shortTE="F";uid="103d8c10-7e40-488d-a530-e58fb4499965"
CM019756.1	RepeatMasker	DNA/hAT-hAT19	28650672	28650844	567	+	.	ID="RND-6_FAMILY-671";Tend="1145";Tstart="964";shortTE="F";uid="b23a0169-cb2a-445c-8fe6-c63428fe35b6"
CM019756.1	RepeatMasker	Unknown	1878026	1878769	1251	+	.	ID="RND-6_FAMILY-760";Tend="1853";Tstart="1161";shortTE="F";uid="d938c38b-51b1-4337-9a71-94d80fff938f"
CM019756.1	RepeatMasker	Unknown	31868114	31868799	3668	+	.	ID="RND-1_FAMILY-448";Tend="1014";Tstart="399";shortTE="F";uid="151589be-2c00-4125-98b9-80968cfd34b3"
CM019756.1	RepeatMasker	Unknown	37515499	37515761	1841	+	.	ID="RND-1_FAMILY-307";Tend="1238";Tstart="966";shortTE="F";uid="97fd458d-f796-49e8-a549-5e3e15b47a49"
CM019756.1	RepeatMasker	LINE/I	7918782	7918964	925	+	.	ID="RND-1_FAMILY-320";Tend="1940";Tstart="1759";shortTE="F";uid="5655f9f9-5ddf-48e0-96c9-9f21203476be"
CM019756.1	RepeatMasker	Unknown	27448999	27449110	599	+	.	ID="RND-5_FAMILY-7137";Tend="852";Tstart="729";shortTE="F";uid="a8463c0d-f2ef-4f12-b365-46667de69250"
CM019756.1	RepeatMasker	DNA/hAT-Tip100	26625999	26626442	2160	+	.	ID="RND-6_FAMILY-10642";Tend="1640";Tstart="1182";shortTE="F";uid="0b1b3727-b4ef-47f5-b20e-02ecd94710d9"
CM019756.1	RepeatMasker	Unknown	37458342	37458507	518	+	.	ID="RND-1_FAMILY-639";Tend="1058";Tstart="904";shortTE="F";uid="c21128e0-fbbf-4951-a7e1-6c4aa22317d0"
CM019756.1	RepeatMasker	DNA/TcMar-Tc1	1956124	1956290	1214	+	.	ID="RND-1_FAMILY-579";Tend="923";Tstart="757";shortTE="F";uid="cd62bf7d-0175-4248-8663-793fde7a195b"
CM019756.1	RepeatMasker	Unknown	33363650	33363812	747	+	.	ID="RND-6_FAMILY-1659";Tend="1987";Tstart="1820";shortTE="F";uid="e93f4739-1488-42c8-ac92-ae0f784f0b6a"
CM019756.1	RepeatMasker	Unknown	8292402	8292516	983	+	.	ID="RND-1_FAMILY-237";Tend="1082";Tstart="968";shortTE="F";uid="6a022075-6ecf-4738-8611-80cca971f87e"
CM019756.1	RepeatMasker	DNA/hAT-Tip100	20546376	20547313	3230	+	.	ID="RND-1_FAMILY-486";Tend="1983";Tstart="1060";shortTE="F";uid="321d6cd4-0511-4342-9437-f7c63c0bcc56"
CM019756.1	RepeatMasker	Unknown	16832402	16832804	510	+	.	ID="RND-3_FAMILY-23";Tend="1668";Tstart="1004";shortTE="F";uid="0a59a14a-6b06-4893-9775-cce1fe7780e2"
CM019756.1	RepeatMasker	Unknown	381306	381475	8606	+	.	ID="RND-1_FAMILY-114";Tend="1841";Tstart="1160";shortTE="F";uid="337b435b-afa5-4b73-b825-e368f077e9df"
CM019756.1	RepeatMasker	DNA/hAT-Tip100	18658286	18658477	1454	+	.	ID="RND-1_FAMILY-329";Tend="1164";Tstart="965";shortTE="F";uid="399ab673-0a16-461d-a01d-0a087cae23fe"
CM019756.1	RepeatMasker	Unknown	24016236	24016498	1041	+	.	ID="RND-6_FAMILY-1762";Tend="1037";Tstart="784";shortTE="F";uid="cc3366c1-56d6-4bc5-9cc0-ef09ad9cfb05"
CM019756.1	RepeatMasker	DNA	40401972	40402197	1183	+	.	ID="RND-6_FAMILY-9319";Tend="649";Tstart="423";shortTE="F";uid="beaab243-8fc7-4f1c-b9c6-785d8f3c41a4"
CM019756.1	RepeatMasker	Unknown	7625370	7625859	3826	+	.	ID="RND-1_FAMILY-429";Tend="1387";Tstart="894";shortTE="F";uid="2f2b12c0-e71d-4f0a-85e8-ec6037150a33"
CM019756.1	RepeatMasker	DNA/Crypton-I	25506589	25506768	614	+	.	ID="RND-1_FAMILY-520";TEgroup="ctg_5%7CRND-1_FAMILY-520%7C1";Tend="1324";Tstart="859";shortTE="T";uid="72b7acae-0729-4ecf-a433-4c3d5bd50d66"
CM019756.1	RepeatMasker	Unknown	37165380	37165832	1715	+	.	ID="RND-5_FAMILY-7137";Tend="1635";Tstart="1286";shortTE="F";uid="46e21c98-e482-4559-916b-c48854414010"
CM019756.1	RepeatMasker	Unknown	10398994	10399112	510	+	.	ID="RND-1_FAMILY-647";Tend="1802";Tstart="1684";shortTE="F";uid="b1f56c1f-fc8d-425b-936d-88eed4c76c77"
CM019756.1	RepeatMasker	Unknown	20676961	20677077	645	+	.	ID="RND-5_FAMILY-2282";Tend="905";Tstart="794";shortTE="F";uid="81398dcd-7c90-43a8-8895-b83f6e57d56c"
CM019756.1	RepeatMasker	Unknown	37106952	37107188	1011	+	.	ID="RND-6_FAMILY-9251";Tend="2112";Tstart="1952";shortTE="F";uid="a0530d21-09f9-4c0a-b946-d14f13a06f96"
CM019756.1	RepeatMasker	Unknown	22868976	22869462	1515	+	.	ID="RND-6_FAMILY-1762";Tend="1732";Tstart="1224";shortTE="F";uid="f42ae81e-96ac-49ad-9101-792e60d5750e"
CM019756.1	RepeatMasker	Unknown	4918606	4920145	13349	+	.	ID="RND-1_FAMILY-59";Tend="2409";Tstart="858";shortTE="F";uid="86007677-cf5e-4073-b1ae-9bf8e82895ff"
CM019756.1	RepeatMasker	DNA/Academ-1	12368102	12368326	1180	+	.	ID="RND-1_FAMILY-224";Tend="5619";Tstart="5406";shortTE="F";uid="25c6bb00-48c4-4d38-8347-875f9cf4f388"
CM019756.1	RepeatMasker	DNA/hAT-hATm	4306532	4306657	1064	+	.	ID="RND-1_FAMILY-495";Tend="422";Tstart="297";shortTE="F";uid="378efdce-d0bc-4b21-b546-5b52e0d08263"
CM019756.1	RepeatMasker	Unknown	4987281	4987970	1558	+	.	ID="RND-1_FAMILY-52";TEgroup="ctg_5%7CRND-1_FAMILY-52%7C5";Tend="1301";Tstart="886";shortTE="F";uid="98be4aeb-10ca-4d24-9f49-d91a472f8775"
CM019756.1	RepeatMasker	Unknown	37135127	37135281	1015	+	.	ID="RND-6_FAMILY-13444";Tend="1349";Tstart="1196";shortTE="F";uid="dafefe00-5097-49d3-8354-98fa5c101376"
CM019756.1	RepeatMasker	RC/Helitron	25986089	25987247	6980	+	.	ID="RND-5_FAMILY-2216";Tend="2295";Tstart="1180";shortTE="F";uid="a036c646-1a5e-4ca1-a031-cdaf046b9271"
CM019756.1	RepeatMasker	DNA/Sola-3	39941886	39942091	1205	+	.	ID="RND-1_FAMILY-714";Tend="3212";Tstart="3016";shortTE="F";uid="d9d08bf6-d6b3-4a7c-bb83-67faa643c782"
CM019756.1	RepeatMasker	Unknown	8524102	8524856	4032	+	.	ID="RND-1_FAMILY-190";Tend="1239";Tstart="492";shortTE="F";uid="2280061f-0147-4026-94a8-f4f43dd5c3e8"
CM019756.1	RepeatMasker	Unknown	40471931	40472184	710	+	.	ID="RND-6_FAMILY-1762";Tend="1013";Tstart="755";shortTE="F";uid="33109930-2046-441c-8316-3281425c27e4"
CM019756.1	RepeatMasker	Unknown	13012026	13012208	497	+	.	ID="RND-6_FAMILY-2517";Tend="1922";Tstart="1737";shortTE="F";uid="be7456d5-f6d8-4493-8892-39220448d3d2"
CM019756.1	RepeatMasker	DNA/hAT-Tip100	27462680	27462791	491	+	.	ID="RND-1_FAMILY-486";Tend="2003";Tstart="1886";shortTE="F";uid="1f305dc2-70a5-444d-b06f-49f093e6d469"
CM019756.1	RepeatMasker	Unknown	650889	651125	1158	+	.	ID="RND-4_FAMILY-494";Tend="1648";Tstart="1415";shortTE="F";uid="d462ccff-7727-4d04-a6dd-3654aae7e277"
CM019756.1	RepeatMasker	Unknown	31619264	31619411	526	+	.	ID="RND-6_FAMILY-1762";Tend="1480";Tstart="1339";shortTE="F";uid="fc514341-1a68-4d30-91fa-7d3bf61eb6ab"
CM019756.1	RepeatMasker	Unknown	34200505	34200798	1562	+	.	ID="RND-5_FAMILY-2203";Tend="1125";Tstart="844";shortTE="F";uid="8a0d4ed0-e87d-4da3-bd11-2f498e148425"
CM019756.1	RepeatMasker	RC/Helitron	22606931	22607042	559	+	.	ID="HELITRON-N7_PXU";Tend="110";Tstart="1";shortTE="F";uid="cb3bf5d5-e65e-490e-9e18-058ee36f9d8b"
CM019756.1	RepeatMasker	Unknown	36825295	36826157	1764	+	.	ID="RND-5_FAMILY-2087";TEgroup="ctg_5%7CRND-5_FAMILY-2087%7C2";Tend="1615";Tstart="927";shortTE="F";uid="beb098a0-1fd5-4bfd-9f76-38d1ac7aba06"
CM019756.1	RepeatMasker	Unknown	6074123	6074257	882	+	.	ID="RND-6_FAMILY-180";Tend="1136";Tstart="1002";shortTE="F";uid="f68e8f94-5057-4334-8525-0859851ad672"
CM019756.1	RepeatMasker	LINE/I	24574102	24574538	2535	+	.	ID="RND-6_FAMILY-209";Tend="1342";Tstart="903";shortTE="F";uid="4fc56ac7-6f98-4794-a1b0-eae87bff3987"
CM019756.1	RepeatMasker	Unknown	33724592	33725090	2921	+	.	ID="RND-1_FAMILY-261";Tend="1527";Tstart="1033";shortTE="F";uid="d41adf53-699c-491d-b71e-1fc9e4a775be"
CM019756.1	RepeatMasker	Unknown	41057813	41058212	2973	+	.	ID="RND-5_FAMILY-1168";Tend="1941";Tstart="1552";shortTE="F";uid="d0a24eae-8427-440e-b0ba-bc0d3133546a"
CM019756.1	RepeatMasker	Unknown	18550565	18550730	522	+	.	ID="RND-1_FAMILY-52";Tend="1057";Tstart="885";shortTE="F";uid="3c0506cf-5f78-4062-b60a-6df893fd6da5"
CM019756.1	RepeatMasker	DNA/Academ-1	37870145	37870255	530	+	.	ID="RND-1_FAMILY-330";Tend="3221";Tstart="3112";shortTE="F";uid="46a1a9fd-12ba-4363-8904-b9848ab0c630"
CM019756.1	RepeatMasker	Unknown	9909015	9910182	995	+	.	ID="RND-6_FAMILY-8517";TEgroup="ctg_5%7CRND-6_FAMILY-8517%7C2";Tend="2228";Tstart="1566";shortTE="F";uid="ca4ac606-9e75-4517-89ad-02ce9a4f211c"
CM019756.1	RepeatMasker	Unknown	41580361	41580804	2865	+	.	ID="RND-6_FAMILY-418";Tend="1224";Tstart="786";shortTE="F";uid="a773199c-91d9-4fcd-8cd1-f4820999e1c6"
CM019756.1	RepeatMasker	Unknown	42160045	42160481	3413	+	.	ID="RND-1_FAMILY-619";Tend="1636";Tstart="1208";shortTE="F";uid="ffc3efce-7dc9-4553-bd9c-1b43157c43f0"
CM019756.1	RepeatMasker	Unknown	39744888	39745101	705	+	.	ID="RND-6_FAMILY-760";Tend="2874";Tstart="2665";shortTE="F";uid="d0d6a84a-6a5a-44dc-92c4-38b31251fb21"
CM019756.1	RepeatMasker	Unknown	39172863	39173007	1077	+	.	ID="RND-1_FAMILY-379";Tend="1317";Tstart="1173";shortTE="F";uid="994cca22-3523-475f-9527-6e7cd07eeb88"
CM019756.1	RepeatMasker	Unknown	27048110	27048519	2775	+	.	ID="RND-5_FAMILY-7137";Tend="2115";Tstart="1710";shortTE="F";uid="41752265-da94-43da-b114-35370505268a"
CM019756.1	RepeatMasker	Unknown	18179816	18180027	674	+	.	ID="RND-1_FAMILY-327";Tend="1147";Tstart="928";shortTE="F";uid="6ba3a3ab-7735-48d7-819b-5f84884ca658"
CM019756.1	RepeatMasker	Unknown	25704448	25705008	631	+	.	ID="RND-5_FAMILY-1529";Tend="1898";Tstart="1313";shortTE="F";uid="d2227f39-c9a1-49dc-8b94-ca3e9e34bf3c"
CM019756.1	RepeatMasker	Unknown	30129891	30130557	1700	+	.	ID="RND-6_FAMILY-1762";Tend="1789";Tstart="1117";shortTE="F";uid="5bbfffba-0387-47cc-be28-f26d52bd964d"
CM019756.1	RepeatMasker	Unknown	36011149	36011486	1094	+	.	ID="RND-6_FAMILY-1762";Tend="1037";Tstart="702";shortTE="F";uid="02da7810-c8c3-4cd9-9864-14093c025f8c"
CM019756.1	RepeatMasker	Unknown	2424437	2424745	1774	+	.	ID="RND-5_FAMILY-2948";Tend="1963";Tstart="1656";shortTE="F";uid="2cf59a11-6d6f-423a-86b2-3360d71eeced"
CM019756.1	RepeatMasker	Unknown	23681551	23681813	1243	+	.	ID="RND-1_FAMILY-470";Tend="1189";Tstart="939";shortTE="F";uid="5be24379-fa05-4298-bd68-7da19acf3a25"
CM019756.1	RepeatMasker	Unknown	40700668	40700832	671	+	.	ID="RND-1_FAMILY-425";Tend="906";Tstart="723";shortTE="F";uid="e3da9eef-b75f-40ef-b816-79b4d289864b"
CM019756.1	RepeatMasker	Unknown	19050003	19050159	1263	+	.	ID="RND-6_FAMILY-2776";Tend="1112";Tstart="960";shortTE="F";uid="79d4b54b-27a3-4304-ba46-e6cb4362c436"
CM019756.1	RepeatMasker	Unknown	21129788	21130629	7069	+	.	ID="RND-6_FAMILY-1717";Tend="1731";Tstart="886";shortTE="F";uid="bde9eb77-b931-4312-9e3b-52a42d35616b"
CM019756.1	RepeatMasker	Unknown	988474	988714	607	+	.	ID="RND-4_FAMILY-1108";Tend="1086";Tstart="905";shortTE="F";uid="6d749f21-7856-4acb-93d7-f7626fc3429c"
CM019756.1	RepeatMasker	DNA/Sola-3	37768720	37768858	520	+	.	ID="RND-1_FAMILY-714";Tend="3148";Tstart="3021";shortTE="F";uid="142c61ca-ab4a-4032-b9f7-684958011e06"
CM019756.1	RepeatMasker	Unknown	35671201	35671612	472	+	.	ID="RND-6_FAMILY-2371";Tend="1256";Tstart="815";shortTE="F";uid="f48bd302-f5e4-46fa-ad13-1593b7468466"
CM019756.1	RepeatMasker	Unknown	3639929	3640362	3639	+	.	ID="RND-1_FAMILY-634";Tend="1390";Tstart="951";shortTE="F";uid="4d6322f9-2000-4e54-aba2-46ce3b88fd4b"
CM019756.1	RepeatMasker	LINE/I	10465924	10466170	463	+	.	ID="RND-1_FAMILY-488";Tend="1214";Tstart="979";shortTE="F";uid="47f0c65d-26a9-4ace-ad96-d308414bff8c"
CM019756.1	RepeatMasker	Unknown	42158543	42158876	2695	+	.	ID="RND-1_FAMILY-619";Tend="1214";Tstart="883";shortTE="F";uid="668578f8-f6b0-4cec-9ddb-8889e10aeef9"
CM019756.1	RepeatMasker	DNA/hAT-hATm	5444784	5445212	3436	+	.	ID="RND-1_FAMILY-495";Tend="2513";Tstart="2082";shortTE="F";uid="2d64875a-ae2b-455f-99d0-eb918409ab0d"
CM019756.1	RepeatMasker	Unknown	24111533	24111730	521	+	.	ID="RND-4_FAMILY-494";Tend="1723";Tstart="1528";shortTE="F";uid="092f35ed-f61b-41fb-b0d0-7d96217ff998"
CM019756.1	RepeatMasker	DNA/CMC-EnSpm	35182240	35183388	9506	+	.	ID="RND-1_FAMILY-191";Tend="1990";Tstart="870";shortTE="F";uid="5b44b13a-4e43-4f47-81b3-a85c21930e6d"
CM019756.1	RepeatMasker	Unknown	12289362	12290620	7283	+	.	ID="RND-5_FAMILY-3180";Tend="2127";Tstart="838";shortTE="F";uid="76adb0f2-5005-40eb-b590-58626219ba63"
CM019756.1	RepeatMasker	Unknown	30766238	30766512	2116	+	.	ID="RND-1_FAMILY-66";Tend="1325";Tstart="1032";shortTE="F";uid="de5286ba-1e54-4db7-8d18-8efee0eb539a"
CM019756.1	RepeatMasker	Unknown	25867464	25867598	509	+	.	ID="RND-1_FAMILY-54";Tend="1392";Tstart="1252";shortTE="F";uid="5f2dc7f5-2fd2-434b-8f7f-bd57e2bec895"
CM019756.1	RepeatMasker	Unknown	33058673	33058868	727	+	.	ID="RND-6_FAMILY-1762";Tend="1045";Tstart="752";shortTE="F";uid="998a3245-5575-4465-9672-f4da23ed394f"
CM019756.1	RepeatMasker	Unknown	20757622	20758031	2157	+	.	ID="RND-6_FAMILY-1762";Tend="1744";Tstart="1334";shortTE="F";uid="96def6c0-43fd-4c81-9db4-0533fd2cb66f"
CM019756.1	RepeatMasker	Unknown	26186659	26187530	1935	+	.	ID="RND-6_FAMILY-1762";Tend="1940";Tstart="1047";shortTE="F";uid="23f9e58d-fb9a-4acc-84e1-e410a9fa4a5f"
CM019756.1	RepeatMasker	DNA/hAT-hATm	35561485	35561682	1263	+	.	ID="RND-1_FAMILY-660";Tend="2633";Tstart="2426";shortTE="F";uid="67ee4e12-96c4-4a95-9a57-c68d6977444f"
CM019756.1	RepeatMasker	Unknown	13801498	13801902	1936	+	.	ID="RND-6_FAMILY-864";Tend="2242";Tstart="1825";shortTE="F";uid="f7f12a24-01f8-4eb1-98eb-30ec18d85a23"
CM019756.1	RepeatMasker	Unknown	20799531	20799783	926	+	.	ID="RND-4_FAMILY-2443";Tend="1346";Tstart="1090";shortTE="F";uid="bada8cf2-c207-4d48-9bb4-a7d9bcb1e50d"
CM019756.1	RepeatMasker	Unknown	18032776	18032918	858	+	.	ID="RND-6_FAMILY-296";Tend="1076";Tstart="934";shortTE="F";uid="d1320169-aaab-4bf3-a17d-9fd96979268d"
CM019756.1	RepeatMasker	Unknown	6450850	6451603	5566	+	.	ID="RND-1_FAMILY-261";Tend="1739";Tstart="959";shortTE="F";uid="1072a84f-4763-41e5-9b07-1fc38f3b6ced"
CM019756.1	RepeatMasker	Unknown	18438641	18439361	1132	+	.	ID="RND-6_FAMILY-1659";Tend="1484";Tstart="760";shortTE="F";uid="4ec0f900-aaa8-4d76-91ae-0fa5d773d74c"
CM019756.1	RepeatMasker	Unknown	11161158	11161903	2035	+	.	ID="RND-6_FAMILY-864";Tend="1979";Tstart="1249";shortTE="F";uid="ec511f55-8fac-4f3f-aebe-5d7d33058f4b"
CM019756.1	RepeatMasker	LINE/I	36781694	36781873	549	+	.	ID="RND-1_FAMILY-522";Tend="427";Tstart="239";shortTE="F";uid="dedb8576-e8ef-40ad-b9d6-6db83fb12ba1"
CM019756.1	RepeatMasker	Unknown	35042420	35043468	5048	+	.	ID="RND-5_FAMILY-5118";Tend="2012";Tstart="874";shortTE="F";uid="6a2cdab2-c1b0-444b-8236-24c522fff704"
CM019756.1	RepeatMasker	LTR/Gypsy	42341465	42342088	697	+	.	ID="RND-5_FAMILY-5282";Tend="1595";Tstart="983";shortTE="F";uid="59b6c3b4-e04c-40fc-8fb8-9f8614fff0e1"
CM019756.1	RepeatMasker	DNA/Sola-2	13600646	13601055	1532	+	.	ID="RND-4_FAMILY-890";Tend="1684";Tstart="1208";shortTE="F";uid="9c6b87b6-7cab-4683-9ef1-5546a723b2f2"
CM019756.1	RepeatMasker	Unknown	37114099	37114766	1469	+	.	ID="RND-4_FAMILY-494";Tend="1844";Tstart="1277";shortTE="F";uid="c678717e-6e94-474a-8153-71e5714ef696"
CM019756.1	RepeatMasker	Unknown	23924758	23925215	1576	+	.	ID="RND-6_FAMILY-1762";Tend="1682";Tstart="1227";shortTE="F";uid="42a18ba1-07b8-498a-8129-08af1b7145ff"
CM019756.1	RepeatMasker	Unknown	19284899	19285255	2447	+	.	ID="RND-1_FAMILY-652";Tend="1269";Tstart="919";shortTE="F";uid="f97fa625-4605-4b83-bd6e-bff47f7677b2"
CM019756.1	RepeatMasker	Unknown	13985077	13985221	1012	+	.	ID="RND-5_FAMILY-6510";Tend="1170";Tstart="1026";shortTE="F";uid="5fcbff78-54e4-456b-a81d-e0cd3dcb9f83"
CM019756.1	RepeatMasker	Unknown	29016586	29017492	4412	+	.	ID="RND-5_FAMILY-781";Tend="1980";Tstart="1036";shortTE="F";uid="1ad3f16c-e1b2-4661-a752-cf69cd87c4f9"
CM019756.1	RepeatMasker	DNA/Sola-1	35122932	35123268	1810	+	.	ID="RND-1_FAMILY-578";Tend="1494";Tstart="1185";shortTE="F";uid="bb054bdf-a765-42d6-8d87-646820054957"
CM019756.1	RepeatMasker	Unknown	32252594	32253516	8084	+	.	ID="RND-1_FAMILY-59";Tend="2409";Tstart="1487";shortTE="F";uid="1c911ed8-4b45-4346-8c8a-75f98e59a278"
CM019756.1	RepeatMasker	Unknown	15192925	15193157	486	+	.	ID="RND-5_FAMILY-1912";Tend="614";Tstart="384";shortTE="F";uid="2143bd4a-df09-4831-940b-34c959e16197"
CM019756.1	RepeatMasker	Unknown	16728950	16729148	441	+	.	ID="RND-1_FAMILY-55";Tend="975";Tstart="759";shortTE="F";uid="93684956-b653-48f9-8226-ad4f3145f602"
CM019756.1	RepeatMasker	DNA/hAT?	36736301	36736531	1781	+	.	ID="RND-1_FAMILY-465";Tend="1112";Tstart="880";shortTE="F";uid="c628befb-2dbc-4a46-8a87-f65c5d945b9b"
CM019756.1	RepeatMasker	Unknown	12879669	12879975	501	+	.	ID="RND-5_FAMILY-645";Tend="1175";Tstart="879";shortTE="F";uid="e8666d02-6506-4b8c-8503-76c0245d54b4"
CM019756.1	RepeatMasker	Unknown	16779116	16779271	520	+	.	ID="RND-1_FAMILY-54";Tend="1098";Tstart="970";shortTE="F";uid="c5ddbd8e-6987-4885-a61a-72d1efa01574"
CM019756.1	RepeatMasker	DNA/hAT-Ac	41864375	41864684	1255	+	.	ID="RND-5_FAMILY-1732";Tend="1294";Tstart="1037";shortTE="F";uid="9961d9a2-5686-4526-ac32-ac72796c7967"
CM019756.1	RepeatMasker	DNA/Academ-1	29382309	29382499	448	+	.	ID="RND-1_FAMILY-435";Tend="527";Tstart="329";shortTE="F";uid="48ca7e19-cbbd-4b42-b17b-2fb98d20cf03"
CM019756.1	RepeatMasker	LINE/I	19708750	19708887	953	+	.	ID="RND-6_FAMILY-7";Tend="1361";Tstart="1224";shortTE="F";uid="64c77d8b-3f83-455c-ba79-66732cd7ac8b"
CM019756.1	RepeatMasker	DNA/Academ-1	10292269	10292664	1651	+	.	ID="RND-5_FAMILY-4426";Tend="2865";Tstart="2488";shortTE="F";uid="b5d0e71d-94f1-446b-b192-da07cecfac24"
CM019756.1	RepeatMasker	LINE/CR1	10197636	10197858	1469	+	.	ID="RND-6_FAMILY-8057";Tend="794";Tstart="591";shortTE="F";uid="b3400f0a-dda6-43b6-b113-3b57b6d44063"
CM019756.1	RepeatMasker	Unknown	24512293	24512430	1075	+	.	ID="RND-1_FAMILY-241";Tend="1054";Tstart="918";shortTE="F";uid="6e2b80b4-2329-4224-bf22-70ecf7d23eb0"
CM019756.1	RepeatMasker	Unknown	41818567	41819261	2342	+	.	ID="RND-5_FAMILY-3727";Tend="1634";Tstart="954";shortTE="F";uid="847efe38-544c-4ec6-8fa8-d201b6597e6b"
CM019756.1	RepeatMasker	Unknown	22839271	22839391	686	+	.	ID="RND-1_FAMILY-455";Tend="1417";Tstart="1297";shortTE="F";uid="9fd1b60e-837f-4ea0-8da2-ce59920bc51c"
CM019756.1	RepeatMasker	Unknown	5263804	5264229	2786	+	.	ID="RND-5_FAMILY-2531";Tend="1424";Tstart="938";shortTE="F";uid="22e097ad-668a-429f-9430-f056e2d864ab"
CM019756.1	RepeatMasker	Unknown	11188859	11189124	624	+	.	ID="RND-5_FAMILY-1652";Tend="1109";Tstart="802";shortTE="F";uid="58639737-2223-4ff8-9217-e5ab2e9bddc4"
CM019756.1	RepeatMasker	Unknown	41605452	41605683	615	+	.	ID="RND-6_FAMILY-7828";Tend="1354";Tstart="1114";shortTE="F";uid="51d6bb16-4286-445a-a787-e32672da80e3"
CM019756.1	RepeatMasker	Unknown	41729277	41729432	490	+	.	ID="RND-5_FAMILY-7137";Tend="871";Tstart="713";shortTE="F";uid="c2a8b4c2-321d-49c2-a7d0-2513a041172c"
CM019756.1	RepeatMasker	Unknown	36392874	36393266	967	+	.	ID="RND-5_FAMILY-7137";Tend="1696";Tstart="1303";shortTE="F";uid="10bb1f8b-9de7-4349-bca8-54a960d40240"
CM019756.1	RepeatMasker	DNA/hAT	24655678	24655867	443	+	.	ID="RND-6_FAMILY-4755";Tend="3905";Tstart="3714";shortTE="F";uid="102f2d28-eed8-4a65-9be8-98a9b40921e4"
CM019756.1	RepeatMasker	Unknown	41796936	41797150	1401	+	.	ID="RND-5_FAMILY-709";Tend="1823";Tstart="1590";shortTE="F";uid="987823ef-cf62-4f52-ae0c-be7a496f4eff"
CM019756.1	RepeatMasker	Unknown	31101248	31101572	1826	+	.	ID="RND-6_FAMILY-588";Tend="1198";Tstart="878";shortTE="F";uid="2cfcf62f-ba06-44b3-99f9-1aa291401fa2"
CM019756.1	RepeatMasker	Unknown	30131277	30131430	754	+	.	ID="RND-6_FAMILY-1659";Tend="1978";Tstart="1825";shortTE="F";uid="50a9da8b-02d9-450b-8d93-e058f02a7230"
CM019756.1	RepeatMasker	Unknown	40808332	40808565	574	+	.	ID="RND-6_FAMILY-1939";Tend="2079";Tstart="1823";shortTE="F";uid="f9ef4ab8-72c2-406e-9faf-bf888eab3158"
CM019756.1	RepeatMasker	DNA/CMC-Transib	36961135	36961603	996	+	.	ID="RND-1_FAMILY-56";Tend="3103";Tstart="2590";shortTE="F";uid="7cb0c651-d501-4717-a7c8-1a55e811f6ab"
CM019756.1	RepeatMasker	Unknown	7203886	7204268	457	+	.	ID="RND-4_FAMILY-162";Tend="2438";Tstart="1980";shortTE="F";uid="12b19d6b-181e-4687-b9ac-22d145ddef3f"
CM019756.1	RepeatMasker	Unknown	26096009	26096295	563	+	.	ID="RND-4_FAMILY-422";Tend="1278";Tstart="967";shortTE="F";uid="5d2330b3-ec73-405b-807f-28eb60f97da5"
CM019756.1	RepeatMasker	Unknown	32181845	32182101	647	+	.	ID="RND-1_FAMILY-52";TEgroup="ctg_5%7CRND-1_FAMILY-52%7C36";Tend="1388";Tstart="950";shortTE="F";uid="966fe3c2-3071-48f2-bcca-6f44fe0eda76"
CM019756.1	RepeatMasker	Unknown	29889334	29889511	751	+	.	ID="RND-1_FAMILY-22";Tend="1064";Tstart="885";shortTE="F";uid="017df5dd-4821-4585-ad3d-80a2cb376fe2"
CM019756.1	RepeatMasker	Unknown	19004514	19004720	1149	+	.	ID="RND-1_FAMILY-470";Tend="1151";Tstart="952";shortTE="F";uid="7b679fdd-316a-47e9-9e20-0f2cd6076609"
CM019756.1	RepeatMasker	Unknown	13044500	13045179	2167	+	.	ID="RND-6_FAMILY-3293";Tend="1546";Tstart="947";shortTE="F";uid="6c08ae3c-42ca-4e14-8f74-87968a3ec9ff"
CM019756.1	RepeatMasker	LINE/I	13016526	13016634	790	+	.	ID="RND-6_FAMILY-3767";Tend="444";Tstart="336";shortTE="F";uid="e771f715-fc6b-4b41-b461-ee6cdd5a68d3"
CM019756.1	RepeatMasker	Unknown	27548202	27548404	957	+	.	ID="RND-6_FAMILY-577";Tend="1121";Tstart="933";shortTE="F";uid="d8430d20-1a89-4771-9d51-4fd5d3bda97a"
CM019756.1	RepeatMasker	DNA/hAT-Tip100	5372080	5372739	5554	+	.	ID="RND-6_FAMILY-10642";Tend="1592";Tstart="933";shortTE="F";uid="a77645c0-f4e8-4100-ac47-9eaff19ff8f0"
CM019756.1	RepeatMasker	RC/Helitron	669384	669977	605	+	.	ID="RND-1_FAMILY-318";Tend="1847";Tstart="1318";shortTE="F";uid="498e21ba-c5db-42df-a1d4-a233579b7931"
CM019756.1	RepeatMasker	Unknown	36803952	36804230	1995	+	.	ID="RND-6_FAMILY-978";Tend="1372";Tstart="1094";shortTE="F";uid="4323f98f-75c7-4d12-b499-8bad8cd825f9"
CM019756.1	RepeatMasker	Unknown	14846774	14847067	1262	+	.	ID="RND-4_FAMILY-553";Tend="1065";Tstart="765";shortTE="F";uid="f5638b6b-47f1-46e4-afd7-d4e7c0211d9f"
CM019756.1	RepeatMasker	DNA/hAT?	41342159	41342431	1286	+	.	ID="RND-1_FAMILY-465";Tend="1110";Tstart="893";shortTE="F";uid="3497f725-30c3-42bd-81ad-e102dd5f33c4"
CM019756.1	RepeatMasker	Unknown	13774611	13775446	3775	+	.	ID="RND-6_FAMILY-864";Tend="2408";Tstart="1555";shortTE="F";uid="3c2dc93d-edd8-48b2-9622-1434297400b5"
CM019756.1	RepeatMasker	Unknown	28415848	28416698	1912	+	.	ID="RND-5_FAMILY-1529";Tend="2130";Tstart="1278";shortTE="F";uid="2bda9cf8-2243-4c7b-8a71-76376423bd6b"
CM019756.1	RepeatMasker	Unknown	985265	985393	449	+	.	ID="RND-6_FAMILY-135";Tend="772";Tstart="655";shortTE="F";uid="c7f569e0-23fa-4ad1-bd11-c4394dc3875f"
CM019756.1	RepeatMasker	Unknown	30180096	30181318	9322	+	.	ID="RND-4_FAMILY-319";Tend="2298";Tstart="1075";shortTE="F";uid="911db85f-634c-4f03-a347-d802720408c0"
CM019756.1	RepeatMasker	Unknown	17045353	17045961	4577	+	.	ID="RND-1_FAMILY-298";Tend="2731";Tstart="2129";shortTE="F";uid="e7db9d18-b10e-4903-9f87-2c68a850b4ae"
CM019756.1	RepeatMasker	Unknown	23468030	23468481	2919	+	.	ID="RND-1_FAMILY-278";Tend="1238";Tstart="792";shortTE="F";uid="76628c1c-3bfc-45c8-a2aa-ae4835e702ac"
CM019756.1	RepeatMasker	LINE/I	34411129	34411238	438	+	.	ID="RND-6_FAMILY-7";Tend="1355";Tstart="1240";shortTE="F";uid="ce18c9d0-8e47-488d-bf64-ae852bc803bd"
CM019756.1	RepeatMasker	Unknown	19236784	19236918	1611	+	.	ID="RND-6_FAMILY-3293";Tend="1641";Tstart="1109";shortTE="F";uid="7b7d5983-70ae-4a21-9ad9-9dade704865d"
CM019756.1	RepeatMasker	Unknown	37517046	37518536	9056	+	.	ID="RND-6_FAMILY-1667";Tend="2662";Tstart="1198";shortTE="F";uid="2016274d-2a39-473f-aff9-c3b254377315"
CM019756.1	RepeatMasker	LINE/I	16799585	16799692	556	+	.	ID="RND-1_FAMILY-433";Tend="1609";Tstart="1502";shortTE="F";uid="826ee429-1129-4a58-a45e-468a88a58050"
CM019756.1	RepeatMasker	LINE/Penelope	8765110	8765421	1127	+	.	ID="RND-5_FAMILY-1735";Tend="1376";Tstart="1050";shortTE="F";uid="c64bf2aa-1896-4520-a3dd-5ceec472bf0a"
CM019756.1	RepeatMasker	Unknown	149708	150480	952	+	.	ID="RND-1_FAMILY-55";Tend="1644";Tstart="851";shortTE="F";uid="8ca1df42-96c3-47f3-81ba-c025b9a180e9"
CM019756.1	RepeatMasker	DNA	5791258	5791425	412	+	.	ID="RND-5_FAMILY-3137";Tend="1479";Tstart="1306";shortTE="F";uid="2ad7a106-d61d-4d50-af8a-4e555ed92162"
CM019756.1	RepeatMasker	Unknown	7809130	7810040	4804	+	.	ID="RND-6_FAMILY-306";Tend="2117";Tstart="1192";shortTE="F";uid="ed02e1d0-bcce-4964-8d73-4d5990f0f088"
CM019756.1	RepeatMasker	Unknown	39020737	39021204	866	+	.	ID="RND-5_FAMILY-1912";Tend="814";Tstart="343";shortTE="F";uid="fbbb0e97-d9f7-4ffe-bcbf-883ea7a1a368"
CM019756.1	RepeatMasker	DNA/PIF-Spy	29367139	29367477	412	+	.	ID="ISL2EU-5_CFL";Tend="2707";Tstart="2375";shortTE="F";uid="bdcfd54b-1973-4d0a-83de-49b958893f50"
CM019756.1	RepeatMasker	Unknown	10119903	10120103	563	+	.	ID="RND-1_FAMILY-425";Tend="959";Tstart="727";shortTE="F";uid="94bb43e5-f1de-4bcb-8d3e-9a613506a220"
CM019756.1	RepeatMasker	Unknown	16778678	16778826	866	+	.	ID="RND-4_FAMILY-1108";Tend="1062";Tstart="908";shortTE="F";uid="ac61d385-065c-497a-9b35-a94c9935954a"
CM019756.1	RepeatMasker	Unknown	36018241	36018607	682	+	.	ID="RND-1_FAMILY-52";Tend="1746";Tstart="1391";shortTE="F";uid="bbc1bc78-589b-4be6-8e41-ed33c010b20f"
CM019756.1	RepeatMasker	Unknown	21492647	21492769	459	+	.	ID="RND-5_FAMILY-3180";Tend="2157";Tstart="2036";shortTE="F";uid="71f13aef-861f-4ecf-9547-3bc11452fb16"
CM019756.1	RepeatMasker	Unknown	19327311	19327763	3320	+	.	ID="RND-5_FAMILY-2531";Tend="1417";Tstart="939";shortTE="F";uid="7eda4f4c-0c2d-4d7c-b6da-16e13c9ad628"
CM019756.1	RepeatMasker	Unknown	22602290	22602968	3789	+	.	ID="RND-6_FAMILY-2616";Tend="1652";Tstart="969";shortTE="F";uid="bce935e8-30a7-4086-9a55-d37c0ab9602b"
CM019756.1	RepeatMasker	Unknown	28586931	28587111	901	+	.	ID="RND-5_FAMILY-3180";Tend="2169";Tstart="2000";shortTE="F";uid="663bc4f3-850d-40ab-af82-e9d28e358257"
CM019756.1	RepeatMasker	Unknown	23303779	23303894	416	+	.	ID="RND-6_FAMILY-6754";Tend="1211";Tstart="1104";shortTE="F";uid="1667ae2b-039d-4f84-9f9a-f6c990a1977f"
CM019756.1	RepeatMasker	Unknown	22413670	22414094	1508	+	.	ID="RND-5_FAMILY-337";TEgroup="ctg_5%7CRND-5_FAMILY-337%7C2";Tend="1206";Tstart="926";shortTE="F";uid="5fd5372e-b33a-4870-a3d3-cf745203975d"
CM019756.1	RepeatMasker	Unknown	6966537	6966746	1154	+	.	ID="RND-6_FAMILY-2160";Tend="1253";Tstart="1037";shortTE="F";uid="8392098e-29ac-404b-aa07-6038b9cd8f5c"
CM019756.1	RepeatMasker	Unknown	33231922	33232123	1211	+	.	ID="RND-4_FAMILY-238";Tend="1122";Tstart="919";shortTE="F";uid="269d2d2f-ece4-4e38-a1c9-33746d291e4f"
CM019756.1	RepeatMasker	DNA/hAT-hATm	5348700	5349470	6186	+	.	ID="RND-1_FAMILY-495";Tend="2511";Tstart="1745";shortTE="F";uid="3b608d72-70af-474d-87b3-393281d43a05"
CM019756.1	RepeatMasker	DNA/hAT-Ac	26957239	26957506	2058	+	.	ID="RND-1_FAMILY-343";Tend="1727";Tstart="1459";shortTE="F";uid="16d2e344-fdc5-4508-9e94-7dece9928db2"
CM019756.1	RepeatMasker	Unknown	4705531	4706275	3826	+	.	ID="RND-1_FAMILY-683";Tend="2967";Tstart="2386";shortTE="F";uid="e33eb187-12d7-4fd8-bb67-5933f946fbd9"
CM019756.1	RepeatMasker	Unknown	24502317	24502546	904	+	.	ID="RND-5_FAMILY-645";Tend="1132";Tstart="907";shortTE="F";uid="47d8b8d3-96a8-4de7-9c4f-f638ce52a716"
CM019756.1	RepeatMasker	Unknown	37028714	37028864	626	+	.	ID="RND-6_FAMILY-524";Tend="1105";Tstart="956";shortTE="F";uid="dc72a0e6-db95-4c62-ab29-d856f4e26e54"
CM019756.1	RepeatMasker	Unknown	20396654	20397028	1433	+	.	ID="RND-1_FAMILY-55";Tend="1188";Tstart="823";shortTE="F";uid="a96bee83-2fa7-437a-b156-c52c30fc6d59"
CM019756.1	RepeatMasker	Unknown	5341304	5342391	4525	+	.	ID="RND-6_FAMILY-2371";Tend="1868";Tstart="726";shortTE="F";uid="4985bdb9-d938-48db-b893-0d3aa7c37e60"
CM019756.1	RepeatMasker	Unknown	42240628	42241007	2563	+	.	ID="RND-1_FAMILY-129";Tend="1864";Tstart="1487";shortTE="F";uid="0c78e025-3a59-41dc-8a27-059e0ddc6c23"
CM019756.1	RepeatMasker	RC/Helitron?	32328927	32329237	2032	+	.	ID="RND-1_FAMILY-189";Tend="1769";Tstart="1456";shortTE="F";uid="b33c1776-d4de-47dc-8ba4-53165644888f"
CM019756.1	RepeatMasker	Unknown	18542945	18543152	682	+	.	ID="RND-6_FAMILY-1762";Tend="983";Tstart="749";shortTE="F";uid="c150b324-2e80-438c-8c45-a4bb92cfac18"
CM019756.1	RepeatMasker	LINE/R1	12373383	12374174	3942	+	.	ID="RND-5_FAMILY-134";Tend="3613";Tstart="2758";shortTE="F";uid="8378f96b-fd4b-4ddc-b14c-7a500ae8b0b1"
CM019756.1	RepeatMasker	LINE/L2	21267561	21267804	624	+	.	ID="RND-1_FAMILY-353";Tend="2339";Tstart="2040";shortTE="F";uid="9aee1316-a428-4ac5-b302-30aab53067fe"
CM019756.1	RepeatMasker	Unknown	6575428	6575841	2552	+	.	ID="RND-5_FAMILY-841";Tend="1454";Tstart="1049";shortTE="F";uid="0f3de786-fc45-444f-bebe-f1cc50931ac4"
CM019756.1	RepeatMasker	LINE/I	2884004	2884518	4147	+	.	ID="RND-5_FAMILY-2237";Tend="2283";Tstart="1769";shortTE="F";uid="2cc674cf-03ac-440f-af6e-7e5da1d8db8b"
CM019756.1	RepeatMasker	DNA/hAT-Tip100	8823812	8824871	8220	+	.	ID="RND-1_FAMILY-486";Tend="1848";Tstart="795";shortTE="F";uid="03d6005f-ce84-4c08-9c87-7f8c3263b9d9"
CM019756.1	RepeatMasker	Unknown	38041714	38042074	1492	+	.	ID="RND-6_FAMILY-9042";TEgroup="ctg_5%7CRND-6_FAMILY-9042%7C7";Tend="1596";Tstart="946";shortTE="F";uid="4716f687-f80e-421a-a688-2bfed7dc23e3"
CM019756.1	RepeatMasker	Unknown	4327277	4327579	669	+	.	ID="RND-6_FAMILY-11095";Tend="3767";Tstart="3400";shortTE="F";uid="6c879064-ac2a-4563-8841-13ef62e39985"
CM019756.1	RepeatMasker	Unknown	31087235	31088905	13876	+	.	ID="RND-5_FAMILY-2241";Tend="2400";Tstart="735";shortTE="F";uid="f8e920f2-ee8f-466f-b1a7-a0577ee665bc"
CM019756.1	RepeatMasker	Unknown	35274475	35274672	497	+	.	ID="RND-5_FAMILY-7137";Tend="1758";Tstart="1558";shortTE="F";uid="7831861a-5883-4148-a4d5-13e84b910328"
CM019756.1	RepeatMasker	DNA/hAT-Tip100	18650299	18651241	3361	+	.	ID="RND-1_FAMILY-486";Tend="1998";Tstart="1075";shortTE="F";uid="2ca58c74-be73-458c-8e42-179ec346d76a"
CM019756.1	RepeatMasker	Unknown	22198311	22198466	910	+	.	ID="RND-5_FAMILY-7137";Tend="888";Tstart="730";shortTE="F";uid="675b24ec-f2c6-4081-ad6e-4b2f8616b4ba"
CM019756.1	RepeatMasker	RC/Helitron	25135609	25135981	1122	+	.	ID="RND-5_FAMILY-423";Tend="1739";Tstart="1351";shortTE="F";uid="8cf6d32f-abf1-43b2-8dc5-8596a4032af0"
CM019756.1	RepeatMasker	LINE/I	30264192	30264511	2084	+	.	ID="RND-1_FAMILY-593";Tend="1465";Tstart="1144";shortTE="F";uid="c21c6122-f00a-415c-a52a-88bfe882e933"
CM019756.1	RepeatMasker	Unknown	36833530	36833755	1876	+	.	ID="RND-5_FAMILY-141";Tend="1171";Tstart="946";shortTE="F";uid="9b46c7b1-ec41-4a30-9d82-887f593f443f"
CM019756.1	RepeatMasker	Unknown	8759238	8759344	545	+	.	ID="RND-4_FAMILY-494";Tend="985";Tstart="871";shortTE="F";uid="e8aac883-b9d7-42f0-8f45-b6f15c693a1a"
CM019756.1	RepeatMasker	Unknown	36466230	36466779	2121	+	.	ID="RND-5_FAMILY-3180";Tend="1511";Tstart="968";shortTE="F";uid="9092ff92-1bac-46ba-b509-169a606dfc48"
CM019756.1	RepeatMasker	Unknown	5330344	5331441	5186	+	.	ID="RND-5_FAMILY-3052";Tend="2204";Tstart="1150";shortTE="F";uid="714527dc-eb1f-47be-8e06-3feb220e26c5"
CM019756.1	RepeatMasker	Unknown	392450	392614	1284	+	.	ID="RND-3_FAMILY-23";Tend="2830";Tstart="2670";shortTE="F";uid="187354c3-6fe8-4a85-ac0b-979bbaf3ff34"
CM019756.1	RepeatMasker	Unknown	33581539	33581784	793	+	.	ID="RND-4_FAMILY-418";Tend="1214";Tstart="918";shortTE="F";uid="c277d249-f5a3-47cf-a327-2f06a46bdb4b"
CM019756.1	RepeatMasker	Unknown	19157424	19157600	532	+	.	ID="RND-6_FAMILY-817";Tend="1047";Tstart="872";shortTE="F";uid="60913ed9-75f1-4af7-b91b-78c5ba1f41bf"
CM019756.1	RepeatMasker	Unknown	3285198	3285430	1358	+	.	ID="RND-5_FAMILY-41";Tend="1219";Tstart="988";shortTE="F";uid="a0d78c85-2015-4964-b9d9-64884c11cd22"
CM019756.1	RepeatMasker	Unknown	29319631	29320395	5702	+	.	ID="RND-6_FAMILY-1985";Tend="1639";Tstart="868";shortTE="F";uid="c1b4b57d-a462-496b-a151-01d4bb7b22e4"
CM019756.1	RepeatMasker	Unknown	31927965	31928950	7640	+	.	ID="RND-1_FAMILY-301";Tend="1782";Tstart="753";shortTE="F";uid="4b9e6797-88c7-4d15-a4da-d3256650778a"
CM019756.1	RepeatMasker	Unknown	20574041	20574348	1810	+	.	ID="RND-5_FAMILY-41";Tend="1285";Tstart="979";shortTE="F";uid="6e9c8356-a079-4979-b3f1-3d8dd084b1aa"
CM019756.1	RepeatMasker	Unknown	1818474	1818669	873	+	.	ID="RND-6_FAMILY-4768";Tend="1226";Tstart="1015";shortTE="F";uid="54542e23-bae7-4af4-b77e-05b5c307cbca"
CM019756.1	RepeatMasker	Unknown	40039169	40039344	650	+	.	ID="RND-3_FAMILY-23";Tend="2843";Tstart="2669";shortTE="F";uid="0164b550-e5dc-4cbd-a53e-87fdd34bd464"
CM019756.1	RepeatMasker	Unknown	5403135	5404205	9035	+	.	ID="RND-5_FAMILY-32";Tend="1887";Tstart="817";shortTE="F";uid="b794eb10-7f95-4993-a44d-04bcfb838b75"
CM019756.1	RepeatMasker	Unknown	11863418	11864437	4806	+	.	ID="RND-1_FAMILY-261";Tend="1829";Tstart="815";shortTE="F";uid="08a40db0-1195-4331-a8b6-8fee3dc0348c"
CM019756.1	RepeatMasker	Unknown	1591907	1592612	3003	+	.	ID="RND-6_FAMILY-4284";Tend="1525";Tstart="750";shortTE="F";uid="ea26e8d8-4f24-4192-9b16-15aecdc16e9f"
CM019756.1	RepeatMasker	Unknown	37085800	37086294	3190	+	.	ID="RND-1_FAMILY-539";Tend="1559";Tstart="951";shortTE="F";uid="beb7a098-4206-4559-8aee-b3bb1817eadd"
CM019756.1	RepeatMasker	DNA?/hAT?	22456282	22456444	710	+	.	ID="RND-6_FAMILY-1805";Tend="5245";Tstart="5082";shortTE="F";uid="ed7265fd-617a-4845-be90-5a5ae9181b09"
CM019756.1	RepeatMasker	DNA/MULE-MuDR	41203142	41203288	755	+	.	ID="RND-6_FAMILY-1194";Tend="1767";Tstart="1623";shortTE="F";uid="55f1c369-301d-4ca1-8cbf-2a980482b0e4"
CM019756.1	RepeatMasker	DNA/Sola-2	23096856	23097532	3936	+	.	ID="RND-4_FAMILY-890";Tend="1546";Tstart="873";shortTE="F";uid="fc59dad2-3803-46ed-a4e4-936a0c59d70e"
CM019756.1	RepeatMasker	Unknown	31184989	31185128	847	+	.	ID="RND-6_FAMILY-1762";Tend="901";Tstart="762";shortTE="F";uid="4d87097e-30a7-4ba4-871e-33bfba310e21"
CM019756.1	RepeatMasker	Unknown	8569876	8570104	1783	+	.	ID="RND-1_FAMILY-177";Tend="1251";Tstart="1025";shortTE="F";uid="d5c3fa57-5104-4e31-ad66-1e84f5b1a916"
CM019756.1	RepeatMasker	DNA/hAT-Ac	28577934	28578064	730	+	.	ID="RND-1_FAMILY-424";Tend="1061";Tstart="896";shortTE="F";uid="8899e1aa-02b6-4329-a942-8ca21dc8b4e3"
CM019756.1	RepeatMasker	Unknown	14824754	14825190	1694	+	.	ID="RND-6_FAMILY-842";Tend="1347";Tstart="887";shortTE="F";uid="b9707f75-cc3c-425f-997d-492d346149bf"
CM019756.1	RepeatMasker	Unknown	15562053	15562309	1898	+	.	ID="RND-6_FAMILY-2860";Tend="1215";Tstart="959";shortTE="F";uid="145f840d-c4ab-43dc-9271-eb2cd2d4eacd"
CM019756.1	RepeatMasker	DNA/hAT-Tip100	803858	804194	2443	+	.	ID="RND-6_FAMILY-4940";Tend="1414";Tstart="1075";shortTE="F";uid="507c2dc3-fe55-4950-b000-74c6be199286"
CM019756.1	RepeatMasker	Unknown	33187714	33187945	408	+	.	ID="RND-1_FAMILY-103";Tend="1201";Tstart="985";shortTE="F";uid="0d674a6a-8527-44c8-bf8d-7832e8d7bd2d"
CM019756.1	RepeatMasker	DNA/hAT-Tip100	28332839	28333075	1302	+	.	ID="RND-6_FAMILY-315";Tend="1457";Tstart="1198";shortTE="F";uid="3027c2ec-403d-4487-a179-b733da4230ec"
CM019756.1	RepeatMasker	Unknown	2329207	2329338	718	+	.	ID="RND-1_FAMILY-378";Tend="1212";Tstart="1079";shortTE="F";uid="18c07db0-02c1-4be7-846e-9b95bf490df6"
CM019756.1	RepeatMasker	Unknown	19050423	19050579	1237	+	.	ID="RND-6_FAMILY-2776";Tend="1278";Tstart="1122";shortTE="F";uid="1e9123ae-aae6-44a8-bc08-c1dc42428381"
CM019756.1	RepeatMasker	Unknown	12437294	12437423	567	+	.	ID="RND-5_FAMILY-7137";Tend="916";Tstart="722";shortTE="F";uid="cd115831-a80c-4275-abf9-695431116d9c"
CM019756.1	RepeatMasker	LINE/I	31583175	31583289	428	+	.	ID="RND-6_FAMILY-7";Tend="1373";Tstart="1257";shortTE="F";uid="a4502584-54fa-47a4-abb8-ee172c0beeff"
CM019756.1	RepeatMasker	Unknown	21989433	21989964	1526	+	.	ID="RND-6_FAMILY-2127";Tend="2467";Tstart="1934";shortTE="F";uid="57a1b749-3dcf-4830-b6ba-a4d37bb4c84d"
CM019756.1	RepeatMasker	Unknown	6527152	6527302	409	+	.	ID="RND-6_FAMILY-11095";Tend="3512";Tstart="3091";shortTE="F";uid="646c89ec-e673-48b2-b764-98329bef5e65"
CM019756.1	RepeatMasker	Unknown	28203638	28203877	1479	+	.	ID="RND-1_FAMILY-137";Tend="1219";Tstart="957";shortTE="F";uid="93eab18b-845a-4716-9169-42c31d8e5a30"
CM019756.1	RepeatMasker	RC/Helitron?	35855859	35856084	1423	+	.	ID="RND-1_FAMILY-189";Tend="1780";Tstart="1551";shortTE="F";uid="e7891a43-8181-40cd-980d-67a3e250bdd6"
CM019756.1	RepeatMasker	Unknown	38101296	38101608	2159	+	.	ID="RND-5_FAMILY-41";Tend="1279";Tstart="966";shortTE="F";uid="8e68a139-98e7-4541-ba07-1261339e8b99"
CM019756.1	RepeatMasker	Unknown	29017490	29017740	1964	+	.	ID="RND-1_FAMILY-307";Tend="1236";Tstart="966";shortTE="F";uid="e26e2c1e-2f18-4b5d-9a35-47f3d8a075a8"
CM019756.1	RepeatMasker	Unknown	42576258	42576503	1595	+	.	ID="RND-5_FAMILY-6510";Tend="1165";Tstart="917";shortTE="F";uid="64d2cdbd-c586-4c32-8ec2-d871bc61df35"
CM019756.1	RepeatMasker	Unknown	8183998	8184209	951	+	.	ID="RND-1_FAMILY-137";Tend="1170";Tstart="955";shortTE="F";uid="73d0af79-c2a8-4103-9f28-9df8649d9d8f"
CM019756.1	RepeatMasker	DNA/hAT-hAT19	27404151	27404911	6313	+	.	ID="RND-6_FAMILY-1184";Tend="1665";Tstart="924";shortTE="F";uid="2353e16f-9f94-4232-8e44-26e40edea32d"
CM019756.1	RepeatMasker	Unknown	26241825	26242823	4908	+	.	ID="RND-5_FAMILY-32";Tend="1851";Tstart="816";shortTE="F";uid="1f356317-589a-40e3-9adf-2c3e04bb2a63"
CM019756.1	RepeatMasker	Unknown	2438098	2438614	4218	+	.	ID="RND-1_FAMILY-257";Tend="1494";Tstart="975";shortTE="F";uid="c9c78d5d-2894-4c82-9bb3-1a90872ed68a"
CM019756.1	RepeatMasker	Unknown	26376248	26376539	2502	+	.	ID="RND-1_FAMILY-299";Tend="1250";Tstart="958";shortTE="F";uid="b3b72df0-ce3d-48cb-b1c0-a1893ec78afa"
CM019756.1	RepeatMasker	Unknown	6449163	6449534	2832	+	.	ID="RND-1_FAMILY-538";Tend="1322";Tstart="951";shortTE="F";uid="5044a4ae-1b43-41db-9d51-1de947a733d9"
CM019756.1	RepeatMasker	Unknown	30532078	30533012	5513	+	.	ID="RND-6_FAMILY-2517";Tend="2115";Tstart="1151";shortTE="F";uid="632a13ba-cb4a-463a-bd49-99f814f29218"
CM019756.1	RepeatMasker	Unknown	11921519	11922400	3250	+	.	ID="RND-5_FAMILY-3180";Tend="2170";Tstart="1257";shortTE="F";uid="27b2ccc6-390a-4cfc-a6d5-61f55b536781"
CM019756.1	RepeatMasker	Unknown	8183710	8183902	1399	+	.	ID="RND-1_FAMILY-307";Tend="1244";Tstart="1031";shortTE="F";uid="af428147-b8e3-40f9-81fc-56f86737513a"
CM019756.1	RepeatMasker	Unknown	18754000	18754178	449	+	.	ID="RND-1_FAMILY-55";Tend="947";Tstart="775";shortTE="F";uid="47f0d2ff-a6f1-4199-a81d-ff7c835e929b"
CM019756.1	RepeatMasker	Unknown	27702783	27703044	1211	+	.	ID="RND-1_FAMILY-311";Tend="1254";Tstart="984";shortTE="F";uid="37323ff3-a55c-48e5-89d8-34f103762d68"
CM019756.1	RepeatMasker	Unknown	32162071	32162429	661	+	.	ID="RND-4_FAMILY-494";Tend="1670";Tstart="1318";shortTE="F";uid="7cecf999-c5ea-4427-ba63-5b398b2e4968"
CM019756.1	RepeatMasker	Unknown	17063825	17063972	415	+	.	ID="RND-4_FAMILY-553";Tend="1533";Tstart="1394";shortTE="F";uid="274170ed-53a8-4be0-84ad-9c8f960d5d23"
CM019756.1	RepeatMasker	DNA/Sola-2	1941888	1942591	786	+	.	ID="RND-4_FAMILY-890";Tend="1674";Tstart="918";shortTE="F";uid="12ef2a6c-778f-400b-9fed-76a1bd828c08"
CM019756.1	RepeatMasker	LINE/I	30521511	30521807	2189	+	.	ID="RND-1_FAMILY-705";Tend="2204";Tstart="1909";shortTE="F";uid="6b3db072-27e4-402b-9785-eb3d92de27cd"
CM019756.1	RepeatMasker	Unknown	42146780	42148409	10284	+	.	ID="RND-6_FAMILY-2656";Tend="2570";Tstart="786";shortTE="F";uid="af8002e8-af02-42c5-874f-b492276c162e"
CM019756.1	RepeatMasker	Unknown	41888558	41888878	1557	+	.	ID="RND-5_FAMILY-5258";Tend="1262";Tstart="887";shortTE="F";uid="4bb65820-6e52-4aeb-b8c7-ddc58d4ba2e4"
CM019756.1	RepeatMasker	Unknown	13656825	13657336	4396	+	.	ID="RND-1_FAMILY-380";Tend="1469";Tstart="958";shortTE="F";uid="dd940f28-d80f-4db8-9967-8ca7c2b50b8c"
CM019756.1	RepeatMasker	LINE/I	33845279	33845526	1687	+	.	ID="RND-1_FAMILY-488";Tend="1416";Tstart="1160";shortTE="F";uid="c98cf973-8a17-40c7-97e5-0d1b4eb97e2a"
CM019756.1	RepeatMasker	Unknown	38599287	38599469	540	+	.	ID="RND-4_FAMILY-319";Tend="1270";Tstart="1079";shortTE="F";uid="172ca9d7-3623-4c79-8c75-7a6e28764eae"
CM019756.1	RepeatMasker	Unknown	28463156	28463337	1406	+	.	ID="RND-1_FAMILY-9";Tend="1151";Tstart="970";shortTE="F";uid="c61e25ee-a2ee-4d63-a862-341f70e99617"
CM019756.1	RepeatMasker	Unknown	4558541	4558729	922	+	.	ID="RND-6_FAMILY-760";Tend="2861";Tstart="2667";shortTE="F";uid="df706cc2-b4a5-4f69-9f6f-6dfdd04e15d1"
CM019756.1	RepeatMasker	DNA/hAT-Tip100	205031	205350	1350	+	.	ID="RND-1_FAMILY-486";Tend="1335";Tstart="1024";shortTE="F";uid="278c98b6-787f-4798-828a-0a7a939947fb"
CM019756.1	RepeatMasker	Unknown	28861908	28862392	3690	+	.	ID="RND-5_FAMILY-2531";Tend="1417";Tstart="938";shortTE="F";uid="3fd39e29-5f32-4bdb-bb1a-8367e8bcd830"
CM019756.1	RepeatMasker	Unknown	6567487	6568254	1982	+	.	ID="RND-1_FAMILY-667";TEgroup="ctg_5%7CRND-1_FAMILY-667%7C1";Tend="2104";Tstart="807";shortTE="F";uid="abfeb11d-b81c-405c-b5e3-88d18cdf8de3"
CM019756.1	RepeatMasker	Unknown	25871336	25871477	1113	+	.	ID="RND-3_FAMILY-23";Tend="2818";Tstart="2681";shortTE="F";uid="0011383e-f366-4da6-a865-881afc01886d"
CM019756.1	RepeatMasker	Unknown	15961003	15961184	561	+	.	ID="RND-6_FAMILY-6785";Tend="799";Tstart="580";shortTE="F";uid="a64263f6-027d-4e7e-a6d6-a6c4b8e705bb"
CM019756.1	RepeatMasker	Unknown	19996742	19998003	5834	+	.	ID="RND-5_FAMILY-32";Tend="2135";Tstart="879";shortTE="F";uid="656d787f-4bda-48ea-a0dd-0d5f8f46762e"
CM019756.1	RepeatMasker	Unknown	30767839	30767942	535	+	.	ID="RND-5_FAMILY-4593";Tend="1314";Tstart="1211";shortTE="F";uid="bc38e2ab-4f6d-477c-b34d-e2d4f8df7c1f"
CM019756.1	RepeatMasker	Unknown	6366688	6366890	918	+	.	ID="RND-3_FAMILY-23";Tend="960";Tstart="720";shortTE="F";uid="b9bb0e33-2c68-49ae-92b4-beb8b9ff8b22"
CM019756.1	RepeatMasker	Unknown	21916412	21917046	913	+	.	ID="RND-6_FAMILY-1659";Tend="2127";Tstart="1065";shortTE="F";uid="352520df-ce88-44db-86ac-754a15ff84be"
CM019756.1	RepeatMasker	Unknown	17420005	17420299	1733	+	.	ID="RND-6_FAMILY-3992";Tend="1425";Tstart="1105";shortTE="F";uid="222c0f3c-89a0-4dbf-8443-996b715e776f"
CM019756.1	RepeatMasker	DNA/Sola-2	4247842	4248262	1057	+	.	ID="RND-4_FAMILY-890";Tend="1284";Tstart="874";shortTE="F";uid="9d57532d-19b7-4fa5-9b75-963205ff9882"
CM019756.1	RepeatMasker	Unknown	41634386	41634681	963	+	.	ID="RND-5_FAMILY-1179";Tend="950";Tstart="639";shortTE="F";uid="97f6ebba-49d8-476c-b958-5163a739b48a"
CM019756.1	RepeatMasker	Unknown	18674058	18674268	1190	+	.	ID="RND-1_FAMILY-369";Tend="1131";Tstart="926";shortTE="F";uid="0e9e7e60-be24-4e79-b12e-678b83cc72b2"
CM019756.1	RepeatMasker	Unknown	41832758	41832892	432	+	.	ID="RND-6_FAMILY-10795";Tend="742";Tstart="646";shortTE="F";uid="ccf5b0f0-0593-424d-a686-9d202c989292"
CM019756.1	RepeatMasker	Unknown	7923755	7924749	2763	+	.	ID="RND-6_FAMILY-864";Tend="2387";Tstart="1303";shortTE="F";uid="2afb188f-d6cd-4502-8d6c-ef8d85676d3d"
CM019756.1	RepeatMasker	DNA/hAT-Tip100	19459760	19460423	5154	+	.	ID="RND-1_FAMILY-486";Tend="2150";Tstart="1472";shortTE="F";uid="0135b321-e23a-43ca-b44c-0b2a923960b1"
CM019756.1	RepeatMasker	DNA/MULE-MuDR	41202303	41202645	2018	+	.	ID="RND-6_FAMILY-1194";Tend="1621";Tstart="1205";shortTE="F";uid="7140bb36-f0ff-4b08-a805-0ca3e26aed87"
CM019756.1	RepeatMasker	Unknown	397812	398209	2646	+	.	ID="RND-5_FAMILY-1919";Tend="1040";Tstart="633";shortTE="F";uid="0fb80787-92c6-4ae9-a31a-7f55fc957d5c"
CM019756.1	RepeatMasker	Unknown	11283127	11283495	1581	+	.	ID="RND-5_FAMILY-4812";Tend="1689";Tstart="1306";shortTE="F";uid="6dfeede2-fa22-4d30-b99d-cbc730e52336"
CM019756.1	RepeatMasker	Unknown	33473765	33474221	2705	+	.	ID="RND-5_FAMILY-4324";Tend="1338";Tstart="862";shortTE="F";uid="5d8ecaf4-d1e4-44ed-aaec-91438dd05642"
CM019756.1	RepeatMasker	Unknown	41764105	41764539	602	+	.	ID="RND-1_FAMILY-120";Tend="1229";Tstart="849";shortTE="F";uid="a56ff9a5-ad04-4931-a523-a8503a045a22"
CM019756.1	RepeatMasker	Unknown	14023804	14023936	749	+	.	ID="RND-6_FAMILY-19896";Tend="763";Tstart="631";shortTE="F";uid="965e4535-f887-4606-ba2b-6604b96827d3"
CM019756.1	RepeatMasker	Unknown	39679566	39679957	3352	+	.	ID="RND-3_FAMILY-23";Tend="2650";Tstart="2259";shortTE="F";uid="f8629e36-8b72-40c0-879b-f313fa13fe7b"
CM019756.1	RepeatMasker	Unknown	32283615	32284320	5605	+	.	ID="RND-4_FAMILY-505";Tend="1685";Tstart="968";shortTE="F";uid="de1b7d7c-90a3-41fe-82f7-7f544885b4c0"
CM019756.1	RepeatMasker	Unknown	26048237	26048356	509	+	.	ID="RND-5_FAMILY-583";Tend="726";Tstart="606";shortTE="F";uid="e01ec328-adfa-409c-aab2-f66ac6eb8947"
CM019756.1	RepeatMasker	Unknown	27193166	27193339	840	+	.	ID="RND-5_FAMILY-5296";Tend="1109";Tstart="936";shortTE="F";uid="e479d1dc-b057-4210-bf7b-e54b1d3d43f7"
CM019756.1	RepeatMasker	Unknown	39211823	39212725	1250	+	.	ID="RND-6_FAMILY-405";Tend="1691";Tstart="760";shortTE="F";uid="cf3581cf-5ad5-4c5a-bc05-f767d6763ed9"
CM019756.1	RepeatMasker	Unknown	33431057	33431185	771	+	.	ID="RND-1_FAMILY-583";Tend="1472";Tstart="1334";shortTE="F";uid="8fde8a89-2001-4388-8d02-3490d3d5990a"
CM019756.1	RepeatMasker	Unknown	8983720	8983877	430	+	.	ID="RND-5_FAMILY-5538";Tend="1102";Tstart="943";shortTE="F";uid="e24e4aa9-04d4-4c5f-8953-a48956d098b5"
CM019756.1	RepeatMasker	Unknown	25544656	25544859	938	+	.	ID="RND-6_FAMILY-16579";Tend="1169";Tstart="985";shortTE="F";uid="9ac4c31d-e8f1-4971-a035-99db5447ecf5"
CM019756.1	RepeatMasker	Unknown	3455375	3455844	1265	+	.	ID="RND-5_FAMILY-7137";Tend="1745";Tstart="1089";shortTE="F";uid="d2da1b79-9c94-4c6d-b24e-bff54e7429bf"
CM019756.1	RepeatMasker	Unknown	506366	506710	1592	+	.	ID="RND-6_FAMILY-549";TEgroup="ctg_5%7CRND-6_FAMILY-549%7C1";Tend="1118";Tstart="649";shortTE="F";uid="60f0273e-52e2-48a4-83f4-05c8cf047b41"
CM019756.1	RepeatMasker	Unknown	7726899	7727058	757	+	.	ID="RND-6_FAMILY-306";Tend="1865";Tstart="1705";shortTE="F";uid="b65da887-833c-4b3e-a575-e7739f42e68d"
CM019756.1	RepeatMasker	Unknown	3507801	3507903	448	+	.	ID="RND-1_FAMILY-708";Tend="1171";Tstart="1072";shortTE="F";uid="d2eede64-e97f-4733-88de-3b2a6511863e"
CM019756.1	RepeatMasker	Unknown	15514573	15514946	940	+	.	ID="RND-1_FAMILY-241";TEgroup="ctg_5%7CRND-1_FAMILY-241%7C2";Tend="1221";Tstart="925";shortTE="F";uid="9c2913ca-0f40-441b-a53a-32c1ecc13620"
CM019756.1	RepeatMasker	Unknown	9168156	9168597	1288	+	.	ID="RND-4_FAMILY-238";TEgroup="ctg_5%7CRND-4_FAMILY-238%7C1";Tend="1507";Tstart="922";shortTE="F";uid="070f4c3a-999f-481d-8e07-a08ce65842e8"
CM019756.1	RepeatMasker	Unknown	23747475	23747761	486	+	.	ID="RND-1_FAMILY-350";Tend="1170";Tstart="939";shortTE="F";uid="07b6ad94-331f-416d-8a07-014cf654732f"
CM019756.1	RepeatMasker	Unknown	29422683	29422894	785	+	.	ID="RND-5_FAMILY-6318";Tend="1330";Tstart="1129";shortTE="F";uid="1b36cd68-1a17-4d31-9ce1-c7b663ba5836"
CM019756.1	RepeatMasker	Unknown	41569792	41569976	473	+	.	ID="RND-6_FAMILY-2656";Tend="1787";Tstart="1605";shortTE="F";uid="abbd20ec-7946-4ec4-a68a-51417f9b8aa2"
CM019756.1	RepeatMasker	Unknown	40675272	40675835	3444	+	.	ID="RND-1_FAMILY-538";Tend="1558";Tstart="964";shortTE="F";uid="41345b9f-e037-48a8-afc1-85af0fcfc8a3"
CM019756.1	RepeatMasker	Unknown	13279395	13279760	520	+	.	ID="RND-6_FAMILY-1659";Tend="1262";Tstart="834";shortTE="F";uid="4ae1db9f-75b9-408c-80f4-382d3e1ba782"
CM019756.1	RepeatMasker	Unknown	7247009	7247146	850	+	.	ID="RND-5_FAMILY-26";Tend="2086";Tstart="1964";shortTE="F";uid="c0d08122-9d75-426d-975c-b6fb90ea0374"
CM019756.1	RepeatMasker	Unknown	29956561	29957358	2100	+	.	ID="RND-1_FAMILY-52";Tend="1664";Tstart="878";shortTE="F";uid="ae56d903-b312-42a3-8684-d063cd77b3f9"
CM019756.1	RepeatMasker	LINE/L2	20360480	20360904	1656	+	.	ID="RND-1_FAMILY-353";Tend="2325";Tstart="1823";shortTE="F";uid="a7eac922-4cd3-40e3-9617-2f068b705f29"
CM019756.1	RepeatMasker	Unknown	14520485	14521394	7570	+	.	ID="RND-6_FAMILY-846";Tend="1855";Tstart="943";shortTE="F";uid="5334a63d-585c-4bc2-a59c-74be49d284da"
CM019756.1	RepeatMasker	Unknown	20530422	20530668	1557	+	.	ID="RND-1_FAMILY-304";Tend="1189";Tstart="941";shortTE="F";uid="417a42e0-00f3-49f3-921c-99cd4ad4f239"
CM019756.1	RepeatMasker	Unknown	33262886	33264136	6126	+	.	ID="RND-6_FAMILY-3293";Tend="2091";Tstart="782";shortTE="F";uid="0ad1d19b-8f81-4a5c-af0e-ccc8ab5c8269"
CM019756.1	RepeatMasker	Unknown	36838216	36838474	2072	+	.	ID="RND-6_FAMILY-2860";Tend="1216";Tstart="958";shortTE="F";uid="c5870bc5-75ec-421c-97d4-1db576b6284d"
CM019756.1	RepeatMasker	DNA/Academ-1	6254114	6254294	843	+	.	ID="RND-1_FAMILY-481";Tend="5593";Tstart="5430";shortTE="F";uid="e931760f-a5ec-4e83-aec9-a07a54fc68ea"
CM019756.1	RepeatMasker	Unknown	36034105	36034376	1694	+	.	ID="RND-5_FAMILY-4324";Tend="1129";Tstart="867";shortTE="F";uid="e26421a5-b0aa-4e66-83ef-507f4e9b2f2a"
CM019756.1	RepeatMasker	RC/Helitron	1558807	1558970	423	+	.	ID="RND-6_FAMILY-307";Tend="1109";Tstart="951";shortTE="F";uid="616bc117-3ace-48b5-914d-573d64f7c8a8"
CM019756.1	RepeatMasker	Unknown	941495	941787	2352	+	.	ID="RND-5_FAMILY-2627";Tend="1229";Tstart="937";shortTE="F";uid="f691e3e5-f31f-462a-aac0-9d253a9373ba"
CM019756.1	RepeatMasker	Unknown	5051359	5051570	1313	+	.	ID="RND-1_FAMILY-237";Tend="1333";Tstart="1110";shortTE="F";uid="0aa33a3b-f520-4f1d-bab0-c5b0f8b50250"
CM019756.1	RepeatMasker	Unknown	17313965	17314174	512	+	.	ID="RND-1_FAMILY-99";Tend="2125";Tstart="1914";shortTE="F";uid="0e5f98f8-525c-4df9-b199-3c0c6ea29b37"
CM019756.1	RepeatMasker	Unknown	5851647	5851850	1315	+	.	ID="RND-1_FAMILY-192";Tend="1204";Tstart="984";shortTE="F";uid="3c1b23d4-ee06-4ef8-8c1a-8cc0dc1bbc29"
CM019756.1	RepeatMasker	Unknown	42869992	42870647	2736	+	.	ID="RND-5_FAMILY-4324";Tend="1389";Tstart="818";shortTE="F";uid="5bd22ee5-4abf-43a2-9589-4834bb622551"
CM019756.1	RepeatMasker	RC/Helitron	23417558	23418678	6536	+	.	ID="RND-1_FAMILY-89";Tend="2326";Tstart="1212";shortTE="F";uid="6a8bb087-3c16-4d9a-bfe5-71e6ef4fe1a2"
CM019756.1	RepeatMasker	Unknown	15870002	15872012	10922	+	.	ID="RND-5_FAMILY-3052";TEgroup="ctg_5%7CRND-5_FAMILY-3052%7C1";Tend="2475";Tstart="904";shortTE="F";uid="c49a7e85-5e31-46ff-8204-023603efaae5"
CM019756.1	RepeatMasker	DNA/Ginger-2	42493561	42494005	966	+	.	ID="GINGER2-2_LMI";Tend="1479";Tstart="1029";shortTE="F";uid="86c9e6c9-fa60-46ee-bc83-2586556148cf"
CM019756.1	RepeatMasker	LINE/R2-NeSL	11337357	11337594	1212	+	.	ID="RND-6_FAMILY-3914";Tend="542";Tstart="330";shortTE="F";uid="d2940b50-44d3-434e-8341-8ea02e518856"
CM019756.1	RepeatMasker	DNA/hAT-hAT19	4746768	4746994	533	+	.	ID="HAT-1_RPR";Tend="951";Tstart="725";shortTE="F";uid="04b3618e-3789-48b1-afb5-5c8efadc531e"
CM019756.1	RepeatMasker	Unknown	31582189	31582953	4576	+	.	ID="RND-6_FAMILY-306";Tend="2116";Tstart="1350";shortTE="F";uid="15af0dd8-ad0b-4d49-b2e3-a37bc43c1dab"
CM019756.1	RepeatMasker	Unknown	34586680	34587842	9030	+	.	ID="RND-5_FAMILY-851";Tend="2062";Tstart="878";shortTE="F";uid="20dea524-1e06-4213-a67c-65eb153948db"
CM019756.1	RepeatMasker	Unknown	13528753	13529202	577	+	.	ID="RND-6_FAMILY-1659";Tend="1283";Tstart="833";shortTE="F";uid="dfda9d01-23e9-4507-8320-fd14d54953ff"
CM019756.1	RepeatMasker	Unknown	39752458	39752656	1095	+	.	ID="RND-5_FAMILY-1992";Tend="1104";Tstart="889";shortTE="F";uid="e9246b97-3d7c-48f4-a162-4cf87be90e08"
CM019756.1	RepeatMasker	Unknown	31341603	31342362	4491	+	.	ID="RND-4_FAMILY-505";Tend="1745";Tstart="972";shortTE="F";uid="83efb658-f33d-4eb8-bcf3-203c525fec10"
CM019756.1	RepeatMasker	DNA/Academ-1	23116883	23117035	635	+	.	ID="RND-1_FAMILY-221";Tend="1211";Tstart="1064";shortTE="F";uid="70d603d6-cf1d-4a63-9bb7-802713692116"
CM019756.1	RepeatMasker	LINE/CR1	37064430	37065807	10500	+	.	ID="RND-4_FAMILY-1173";Tend="1757";Tstart="369";shortTE="F";uid="ceec4143-841a-4de3-9985-db0dd0023b89"
CM019756.1	RepeatMasker	Unknown	3285018	3285201	1071	+	.	ID="RND-6_FAMILY-4783";Tend="1570";Tstart="1385";shortTE="F";uid="03b9fdf7-3e20-450f-bf1c-2c58669823f4"
CM019756.1	RepeatMasker	LTR/Gypsy	3811412	3811579	420	+	.	ID="GYPSY-600_AA-I";Tend="245";Tstart="75";shortTE="F";uid="be2fefa3-fac9-49e0-a7d0-082964caf0a5"
CM019756.1	RepeatMasker	Unknown	9331336	9332638	11095	+	.	ID="RND-5_FAMILY-212";Tend="2140";Tstart="848";shortTE="F";uid="d868f7ba-91db-42d6-a6ec-9f5aef2eda0d"
CM019756.1	RepeatMasker	RC/Helitron?	6272904	6273060	634	+	.	ID="RND-4_FAMILY-301";Tend="1900";Tstart="1743";shortTE="F";uid="78d9a569-2cdb-4255-a16d-899483b11da4"
CM019756.1	RepeatMasker	Unknown	2408682	2409322	2784	+	.	ID="RND-1_FAMILY-261";Tend="1483";Tstart="823";shortTE="F";uid="800294eb-9d64-4913-89d2-0a2d6e417918"
CM019756.1	RepeatMasker	Unknown	42614896	42615035	417	+	.	ID="RND-1_FAMILY-499";Tend="1390";Tstart="1262";shortTE="F";uid="a2b9cfc9-7277-4919-b185-9ed909be47a6"
CM019756.1	RepeatMasker	LTR/Gypsy	619070	619197	436	+	.	ID="RND-6_FAMILY-1955";Tend="1790";Tstart="1666";shortTE="F";uid="9ef84284-e600-490b-855e-a4d7468ac37b"
CM019756.1	RepeatMasker	RC/Helitron	6976277	6979165	24406	+	.	ID="RND-1_FAMILY-260";Tend="3583";Tstart="720";shortTE="F";uid="d7e6925c-51dc-4c9c-b94a-c23d04bcd77d"
CM019756.1	RepeatMasker	DNA/CMC-Transib	10643540	10644458	3946	+	.	ID="RND-1_FAMILY-56";Tend="3251";Tstart="2343";shortTE="F";uid="43a5f8ea-9419-4505-ad6f-c61cfbca182c"
CM019756.1	RepeatMasker	Unknown	36195820	36196961	3831	+	.	ID="RND-5_FAMILY-3180";Tend="2159";Tstart="968";shortTE="F";uid="cb24c733-f1c5-429f-a909-c51d5d55fba7"
CM019756.1	RepeatMasker	LINE/R1	13238325	13239101	5224	+	.	ID="RND-1_FAMILY-222";Tend="1591";Tstart="780";shortTE="F";uid="3daaf88d-3c6f-4957-b7ae-0f40e6cc0526"
CM019756.1	RepeatMasker	Unknown	33351873	33352214	1606	+	.	ID="RND-4_FAMILY-2449";Tend="1339";Tstart="971";shortTE="F";uid="31d130dc-3e8e-4344-a2e3-f808aaa0c6d5"
CM019756.1	RepeatMasker	DNA/hAT-Tip100	42283292	42283650	1520	+	.	ID="RND-6_FAMILY-6203";Tend="1386";Tstart="1008";shortTE="F";uid="3797b61c-808b-44fd-bc7c-deeb9dc7906d"
CM019756.1	RepeatMasker	Unknown	1041557	1041851	2636	+	.	ID="RND-1_FAMILY-292";Tend="1609";Tstart="1315";shortTE="F";uid="859880ba-b0b5-43f3-af94-240d1eb41b79"
CM019756.1	RepeatMasker	Unknown	19646950	19647353	3065	+	.	ID="RND-6_FAMILY-5097";Tend="1408";Tstart="1006";shortTE="F";uid="fb88a5c6-fdda-4895-b18f-17bc6033f7d6"
CM019756.1	RepeatMasker	LINE/I	7901292	7901572	1534	+	.	ID="RND-1_FAMILY-100";Tend="1544";Tstart="1260";shortTE="F";uid="a81a8d01-b788-4275-9b3d-8a6017512896"
CM019756.1	RepeatMasker	Unknown	8196721	8196959	770	+	.	ID="RND-6_FAMILY-2371";Tend="953";Tstart="711";shortTE="F";uid="fdc25b03-cbc7-4002-98ad-a5fffb3c6d37"
CM019756.1	RepeatMasker	DNA?/hAT?	17945160	17945397	489	+	.	ID="RND-6_FAMILY-2615";Tend="1125";Tstart="883";shortTE="F";uid="1ca49592-71a1-43e0-a0c1-f86d29c42e49"
CM019756.1	RepeatMasker	DNA/Sola-2	31117611	31117770	463	+	.	ID="RND-4_FAMILY-890";Tend="1099";Tstart="944";shortTE="F";uid="28c0cf6a-51be-4543-8f27-6cc95bc1702a"
CM019756.1	RepeatMasker	LINE/R1	42169411	42170888	6356	+	.	ID="RND-6_FAMILY-2275";Tend="2000";Tstart="508";shortTE="F";uid="c61ce636-0e64-498a-997a-99dc16dd4f96"
CM019756.1	RepeatMasker	Unknown	42370813	42371336	3749	+	.	ID="RND-6_FAMILY-181";Tend="1397";Tstart="874";shortTE="F";uid="0c9033fb-ad56-4018-b916-1ab1e69b7171"
CM019756.1	RepeatMasker	Unknown	8324100	8324450	1667	+	.	ID="RND-6_FAMILY-1659";Tend="1449";Tstart="1077";shortTE="F";uid="e51f3414-d36b-4af2-b8e6-71bca3f89862"
CM019756.1	RepeatMasker	Unknown	37476859	37477113	424	+	.	ID="RND-5_FAMILY-2241";Tend="2387";Tstart="2125";shortTE="F";uid="7e2f3ecc-5375-4d3a-83bb-bb61133324bc"
CM019756.1	RepeatMasker	Unknown	3100084	3100239	1108	+	.	ID="RND-1_FAMILY-432";Tend="1140";Tstart="986";shortTE="F";uid="ccd0524c-3cf9-4fe2-b3ef-5a5979c6b2af"
CM019756.1	RepeatMasker	Unknown	12967988	12968545	938	+	.	ID="RND-1_FAMILY-52";Tend="1535";Tstart="943";shortTE="F";uid="796cbdd0-c5cb-4426-b984-08380f3f08d8"
CM019756.1	RepeatMasker	Unknown	27068494	27068671	701	+	.	ID="RND-6_FAMILY-3591";Tend="1175";Tstart="1007";shortTE="F";uid="7354c086-8089-4774-bfff-14dd49d91451"
CM019756.1	RepeatMasker	Unknown	35005871	35007046	7675	+	.	ID="RND-5_FAMILY-893";Tend="2119";Tstart="749";shortTE="F";uid="b61be3db-dd4f-4325-a80a-0747b5c3f2c0"
CM019756.1	RepeatMasker	Unknown	26182354	26182758	2708	+	.	ID="RND-1_FAMILY-190";Tend="1195";Tstart="790";shortTE="F";uid="f9c05218-1a5a-4c29-9391-5b4c03feb8bc"
CM019756.1	RepeatMasker	Unknown	41651686	41652681	7006	+	.	ID="RND-5_FAMILY-733";Tend="1738";Tstart="731";shortTE="F";uid="24fcda68-7f79-4745-a12c-b42062eb7c18"
CM019756.1	RepeatMasker	Unknown	18313789	18314824	5704	+	.	ID="RND-5_FAMILY-1529";Tend="1918";Tstart="846";shortTE="F";uid="e5f47920-c72f-4d6b-9a10-555ef01c9fde"
CM019756.1	RepeatMasker	Unknown	22505993	22506541	1581	+	.	ID="RND-6_FAMILY-1762";Tend="1851";Tstart="1314";shortTE="F";uid="8fce6d35-24f4-4dd7-ac83-ce8a8330158c"
CM019756.1	RepeatMasker	Unknown	6217659	6218079	3634	+	.	ID="RND-6_FAMILY-760";Tend="2677";Tstart="2256";shortTE="F";uid="853d66b1-a539-47b9-ac28-a4d58e0e6037"
CM019756.1	RepeatMasker	Unknown	28250782	28251037	1643	+	.	ID="RND-5_FAMILY-2065";Tend="1608";Tstart="1352";shortTE="F";uid="1738f08f-fbaa-4228-a228-e8709b4fdfe3"
CM019756.1	RepeatMasker	Unknown	25183100	25184015	4618	+	.	ID="RND-6_FAMILY-306";Tend="1920";Tstart="1012";shortTE="F";uid="1c2e5404-b721-4d0f-bdf4-40b06b1c9b05"
CM019756.1	RepeatMasker	Unknown	35048440	35048706	1515	+	.	ID="RND-5_FAMILY-1912";Tend="1083";Tstart="837";shortTE="F";uid="94ddf98d-3352-4d8b-aa65-bbf6b5ee762d"
CM019756.1	RepeatMasker	Unknown	8989798	8989986	567	+	.	ID="RND-6_FAMILY-1763";Tend="1504";Tstart="1326";shortTE="F";uid="3081a33e-489b-49b1-ac08-5b66f17a8cd6"
CM019756.1	RepeatMasker	DNA/hAT-hAT19	3388930	3389106	451	+	.	ID="RND-6_FAMILY-1184";Tend="1099";Tstart="922";shortTE="F";uid="35683171-0cc7-471d-9230-cac1aedf337c"
CM019756.1	RepeatMasker	Unknown	3827047	3827927	2188	+	.	ID="RND-1_FAMILY-52";Tend="1821";Tstart="882";shortTE="F";uid="6e21b2b6-a147-4fa2-918a-a4eaa1faaa27"
CM019756.1	RepeatMasker	Unknown	18703274	18703416	533	+	.	ID="RND-4_FAMILY-494";Tend="1013";Tstart="870";shortTE="F";uid="1edbfc6d-ee77-45a3-a535-9b5949a1eb9f"
CM019756.1	RepeatMasker	Unknown	14134640	14135254	5644	+	.	ID="RND-5_FAMILY-1294";Tend="2111";Tstart="1509";shortTE="F";uid="951b5f5c-995d-43c3-bc09-604cd0ab06c6"
CM019756.1	RepeatMasker	Unknown	18962307	18962760	1231	+	.	ID="RND-5_FAMILY-5566";Tend="1389";Tstart="691";shortTE="F";uid="e898a90d-a9aa-4fb7-8612-c046e05d2dce"
CM019756.1	RepeatMasker	Unknown	35960240	35960431	662	+	.	ID="RND-4_FAMILY-503";Tend="192";Tstart="1";shortTE="F";uid="439e6ea6-e7b8-45ee-9f09-ac8f4ba54fed"
CM019756.1	RepeatMasker	Unknown	35586840	35587596	1913	+	.	ID="RND-6_FAMILY-1762";Tend="1636";Tstart="749";shortTE="F";uid="665e3b3a-f6f0-41d1-b758-b8a9c2f385f9"
CM019756.1	RepeatMasker	Unknown	12895930	12896263	697	+	.	ID="RND-1_FAMILY-125";TEgroup="ctg_5%7CRND-1_FAMILY-125%7C1";Tend="1141";Tstart="983";shortTE="F";uid="f72e54aa-af1f-4504-88b0-9543c52b9d92"
CM019756.1	RepeatMasker	Unknown	28077285	28077568	1309	+	.	ID="RND-4_FAMILY-494";Tend="1982";Tstart="1733";shortTE="F";uid="fb2dbd0f-92cb-4986-b459-2a592db4d987"
CM019756.1	RepeatMasker	Unknown	1824677	1825871	7531	+	.	ID="RND-6_FAMILY-135";Tend="1979";Tstart="703";shortTE="F";uid="cec34939-d9a8-4b23-9d24-d2bdf2ffdf55"
CM019756.1	RepeatMasker	Unknown	1833208	1833466	1688	+	.	ID="RND-5_FAMILY-6805";Tend="1234";Tstart="943";shortTE="F";uid="b7862c8a-e09d-42dd-9176-614cf35e7dee"
CM019756.1	RepeatMasker	Unknown	14565539	14566028	2231	+	.	ID="RND-6_FAMILY-5892";Tend="1607";Tstart="1108";shortTE="F";uid="cccfc7e4-ac58-46d2-97cf-9fc502a4a3a0"
CM019756.1	RepeatMasker	Unknown	7588212	7588538	466	+	.	ID="RND-5_FAMILY-897";Tend="2630";Tstart="2334";shortTE="F";uid="f0529f73-1aa0-42ab-be50-a1f5e404b104"
CM019756.1	RepeatMasker	Unknown	39481122	39481339	1401	+	.	ID="RND-5_FAMILY-1971";Tend="2159";Tstart="1985";shortTE="F";uid="dae10451-fccd-46aa-8993-e61686a15661"
CM019756.1	RepeatMasker	DNA/Academ-1	25678938	25679422	1988	+	.	ID="RND-1_FAMILY-255";Tend="1632";Tstart="1141";shortTE="F";uid="b34871f7-5e24-4bb4-a43f-5adc387dd441"
CM019756.1	RepeatMasker	Unknown	10957188	10957710	4324	+	.	ID="RND-1_FAMILY-257";Tend="1494";Tstart="967";shortTE="F";uid="13e4b15e-c545-4c72-8819-03c50203dcf3"
CM019756.1	RepeatMasker	Unknown	40943416	40943532	507	+	.	ID="RND-6_FAMILY-205";Tend="1161";Tstart="1044";shortTE="F";uid="56b904ba-583b-435d-b335-7af6995a4a4f"
CM019756.1	RepeatMasker	DNA/Maverick	3230008	3230681	2462	+	.	ID="RND-6_FAMILY-1447";Tend="1647";Tstart="957";shortTE="F";uid="096df592-391e-4be6-ab55-93f0419b353d"
CM019756.1	RepeatMasker	Unknown	9068029	9068246	599	+	.	ID="RND-6_FAMILY-4768";Tend="1521";Tstart="1313";shortTE="F";uid="b94cafb8-5238-410f-be2e-5af112519bec"
CM019756.1	RepeatMasker	Unknown	933767	934237	2752	+	.	ID="RND-1_FAMILY-136";Tend="1587";Tstart="1114";shortTE="F";uid="9d68b288-2eae-4a76-9209-4380c0b098bc"
CM019756.1	RepeatMasker	Unknown	42460720	42461014	2410	+	.	ID="RND-1_FAMILY-195";Tend="1209";Tstart="890";shortTE="F";uid="79196490-98dd-4e76-a909-b3b7a59f595a"
CM019756.1	RepeatMasker	DNA/Sola-2	31107738	31108093	658	+	.	ID="RND-4_FAMILY-890";Tend="1450";Tstart="1068";shortTE="F";uid="0eb9a8a1-d013-4b36-9897-7dcb6e6cf6b5"
CM019756.1	RepeatMasker	Unknown	34176185	34176317	595	+	.	ID="RND-1_FAMILY-326";Tend="1803";Tstart="1673";shortTE="F";uid="b229fd90-23f0-4589-9813-93ff670c227c"
CM019756.1	RepeatMasker	Unknown	31529677	31529786	560	+	.	ID="RND-5_FAMILY-7137";Tend="825";Tstart="714";shortTE="F";uid="89fe4c07-c18f-4e62-8d28-07a54f9c209a"
CM019756.1	RepeatMasker	Unknown	13387119	13387261	406	+	.	ID="RND-5_FAMILY-1652";Tend="2404";Tstart="2252";shortTE="F";uid="873cc3c7-44fb-4e7d-ae30-a167e46a7b21"
CM019756.1	RepeatMasker	Unknown	42413056	42413368	2596	+	.	ID="RND-1_FAMILY-192";Tend="1289";Tstart="977";shortTE="F";uid="6c93954a-3fab-4fbc-b30d-c3c4dd90b47b"
CM019756.1	RepeatMasker	Unknown	35028418	35028634	1358	+	.	ID="RND-6_FAMILY-1762";Tend="966";Tstart="750";shortTE="F";uid="f25aeecd-75d2-42b8-b5e2-bef11997f346"
CM019756.1	RepeatMasker	Unknown	30767516	30767643	622	+	.	ID="RND-5_FAMILY-4593";Tend="1217";Tstart="1096";shortTE="F";uid="d0d685d3-6490-436c-9442-440d481dfd5f"
CM019756.1	RepeatMasker	Unknown	25349344	25349619	1121	+	.	ID="RND-1_FAMILY-139";Tend="1269";Tstart="945";shortTE="F";uid="ced4fecc-9234-4232-9581-e67c4d99a7c9"
CM019756.1	RepeatMasker	Unknown	26848962	26849255	2212	+	.	ID="RND-5_FAMILY-2191";Tend="1246";Tstart="968";shortTE="F";uid="1c04ac9a-7213-437c-a4c9-b20d86acca76"
CM019756.1	RepeatMasker	Unknown	24523506	24523700	651	+	.	ID="RND-6_FAMILY-180";Tend="1184";Tstart="985";shortTE="F";uid="9b0fc8cc-6cc6-4fcc-b9e7-4fc893be6e2c"
CM019756.1	RepeatMasker	Unknown	41956630	41957287	5230	+	.	ID="RND-6_FAMILY-427";Tend="1556";Tstart="896";shortTE="F";uid="0b2374ef-fa25-4540-b416-ab858d529a3d"
CM019756.1	RepeatMasker	Unknown	13749476	13749932	3744	+	.	ID="RND-1_FAMILY-634";Tend="1404";Tstart="951";shortTE="F";uid="0f30438a-c70e-4320-9e56-02bd87b8e5fb"
CM019756.1	RepeatMasker	LINE/I	52072	52357	1931	+	.	ID="RND-6_FAMILY-3765";Tend="1202";Tstart="919";shortTE="F";uid="23579f6f-2b51-4f02-bb2f-08c2b0b1034a"
CM019756.1	RepeatMasker	Unknown	3684492	3685141	5586	+	.	ID="RND-1_FAMILY-106";Tend="1587";Tstart="939";shortTE="F";uid="c41aa912-caa4-4fcd-93e9-3535b5e6b071"
CM019756.1	RepeatMasker	Unknown	3989345	3989863	4361	+	.	ID="RND-1_FAMILY-257";Tend="1495";Tstart="978";shortTE="F";uid="332b0bcd-40fe-4d2d-a242-56b7a38d4cb0"
CM019756.1	RepeatMasker	Unknown	301790	302182	1893	+	.	ID="RND-4_FAMILY-494";Tend="1917";Tstart="1527";shortTE="F";uid="32b22e27-08f8-4e26-a4e3-55d814c705ea"
CM019756.1	RepeatMasker	Unknown	4861721	4861847	620	+	.	ID="RND-5_FAMILY-7137";Tend="959";Tstart="730";shortTE="F";uid="e27b9406-ea5e-4a3b-b037-43d85715f303"
CM019756.1	RepeatMasker	Unknown	20580214	20580557	764	+	.	ID="RND-1_FAMILY-52";Tend="1397";Tstart="1022";shortTE="F";uid="c92751fe-9be8-4cf4-9f30-554e5c913fa5"
CM019756.1	RepeatMasker	Unknown	25707171	25707495	2506	+	.	ID="RND-6_FAMILY-9045";Tend="1249";Tstart="934";shortTE="F";uid="5b1e22a4-e6aa-48a0-9708-ee5ba9431b51"
CM019756.1	RepeatMasker	Unknown	11198126	11199754	2563	+	.	ID="RND-5_FAMILY-3919";Tend="2831";Tstart="1245";shortTE="F";uid="fc816387-708e-42f5-8aaa-954370fb2d60"
CM019756.1	RepeatMasker	Unknown	28522265	28522445	763	+	.	ID="RND-6_FAMILY-760";Tend="2849";Tstart="2678";shortTE="F";uid="487a6cc4-4135-4b82-a3e0-04e5d34be948"
CM019756.1	RepeatMasker	Unknown	33721645	33721889	1868	+	.	ID="RND-5_FAMILY-2948";Tend="2428";Tstart="2186";shortTE="F";uid="a8057e85-3cba-47cd-814e-67688a875831"
CM019756.1	RepeatMasker	Unknown	30170095	30170271	527	+	.	ID="RND-4_FAMILY-4706";Tend="3048";Tstart="2872";shortTE="F";uid="ef4ede88-2800-4d51-820f-00a65f75d81c"
CM019756.1	RepeatMasker	DNA/Academ-1	36704142	36704680	721	+	.	ID="RND-1_FAMILY-221";TEgroup="ctg_5%7CRND-1_FAMILY-221%7C12";Tend="1212";Tstart="178";shortTE="F";uid="e4c7d872-aa24-4f29-8f56-3d0bf01eaf30"
CM019756.1	RepeatMasker	DNA?/hAT?	34368349	34368569	577	+	.	ID="RND-6_FAMILY-1805";Tend="5259";Tstart="5056";shortTE="F";uid="fcec2c40-bb1b-4999-93d8-68868ab9d694"
CM019756.1	RepeatMasker	DNA/Academ-1	38842678	38842850	445	+	.	ID="RND-6_FAMILY-2667";Tend="1138";Tstart="967";shortTE="F";uid="c57d076c-925e-4c88-b04a-8a9ab7eed1e8"
CM019756.1	RepeatMasker	Unknown	16257374	16257534	946	+	.	ID="RND-6_FAMILY-2127";Tend="1020";Tstart="857";shortTE="F";uid="f8f09da9-66b5-41f5-bf14-0a74b5dc1578"
CM019756.1	RepeatMasker	DNA/TcMar-Mariner	24740037	24740196	462	+	.	ID="RND-6_FAMILY-9393";Tend="801";Tstart="644";shortTE="F";uid="ba79d3d2-b6e8-4f8c-8241-2d8333421cc8"
CM019756.1	RepeatMasker	Unknown	40802714	40803041	2747	+	.	ID="RND-1_FAMILY-521";Tend="1290";Tstart="962";shortTE="F";uid="3d199f48-a50e-4a07-9c9b-503c1ab966b2"
CM019756.1	RepeatMasker	Unknown	1500419	1500705	1484	+	.	ID="RND-5_FAMILY-6510";Tend="1170";Tstart="924";shortTE="F";uid="ddb489fe-f115-4643-9d05-bffe5707b7a6"
CM019756.1	RepeatMasker	Unknown	37829680	37830323	1625	+	.	ID="RND-5_FAMILY-1529";Tend="1920";Tstart="1265";shortTE="F";uid="c105a032-8729-4b18-b4c3-b53cfa5a5770"
CM019756.1	RepeatMasker	Unknown	15565196	15566125	5155	+	.	ID="RND-1_FAMILY-261";Tend="1756";Tstart="825";shortTE="F";uid="31a050fb-12ff-4d56-ae13-79ff3b980afe"
CM019756.1	RepeatMasker	Unknown	19112933	19113137	1064	+	.	ID="RND-6_FAMILY-3992";Tend="1432";Tstart="1172";shortTE="F";uid="9c444d52-f474-4562-a086-d4a1b1406207"
CM019756.1	RepeatMasker	DNA/Academ-1	36386187	36386563	766	+	.	ID="RND-6_FAMILY-8612";Tend="2401";Tstart="1944";shortTE="F";uid="e7b68544-a83a-433d-9783-42e0c7e9e7fb"
CM019756.1	RepeatMasker	Unknown	18200914	18201069	703	+	.	ID="RND-6_FAMILY-4151";Tend="1179";Tstart="1024";shortTE="F";uid="edd2b9ab-ed8b-438d-948f-11a06b137c23"
CM019756.1	RepeatMasker	Unknown	16520170	16520323	778	+	.	ID="RND-5_FAMILY-102";Tend="1399";Tstart="1237";shortTE="F";uid="22d791a2-237f-41a6-be80-d54c24235fb2"
CM019756.1	RepeatMasker	Unknown	41818201	41818571	2275	+	.	ID="RND-6_FAMILY-1874";Tend="1916";Tstart="1558";shortTE="F";uid="a9dda45a-8467-4b8a-b591-37fc038e36bd"
CM019756.1	RepeatMasker	Unknown	18012873	18014176	11455	+	.	ID="RND-1_FAMILY-395";Tend="2116";Tstart="813";shortTE="F";uid="45b58d59-bd8f-49c7-8312-16b1323b601c"
CM019756.1	RepeatMasker	Unknown	25674445	25674594	783	+	.	ID="RND-6_FAMILY-817";Tend="1028";Tstart="872";shortTE="F";uid="23a5cff0-1e0e-47ff-8581-e53dfc5f3b88"
CM019756.1	RepeatMasker	Unknown	2265421	2265723	1824	+	.	ID="RND-1_FAMILY-192";Tend="1289";Tstart="979";shortTE="F";uid="166e08f8-069f-420a-a9c0-973f3a580e0b"
CM019756.1	RepeatMasker	Unknown	10573113	10573819	688	+	.	ID="RND-6_FAMILY-2298";TEgroup="ctg_5%7CRND-6_FAMILY-2298%7C1";Tend="2090";Tstart="758";shortTE="F";uid="0af8eac8-3f6c-47bc-93dd-e7cf7df09567"
CM019756.1	RepeatMasker	Unknown	7583472	7583895	6592	+	.	ID="RND-5_FAMILY-1652";Tend="2415";Tstart="1005";shortTE="F";uid="6ec40281-5c01-4abd-a95a-6fa1e31bd2b3"
CM019756.1	RepeatMasker	Unknown	41592428	41592729	2609	+	.	ID="RND-1_FAMILY-192";Tend="1289";Tstart="986";shortTE="F";uid="4ec3f1e8-5a0b-4233-aec1-5273c0746a1d"
CM019756.1	RepeatMasker	LINE/I	15716206	15716444	2034	+	.	ID="RND-6_FAMILY-2629";Tend="1096";Tstart="858";shortTE="F";uid="b09f2749-fcd8-4b68-8a4b-8f09c17dc31d"
CM019756.1	RepeatMasker	LTR/Copia	18459450	18459673	2021	+	.	ID="RND-6_FAMILY-7299";Tend="986";Tstart="763";shortTE="F";uid="dd772e15-80c4-4f16-a221-7bce93ad5d57"
CM019756.1	RepeatMasker	Unknown	12326779	12326965	1105	+	.	ID="RND-5_FAMILY-5209";Tend="3594";Tstart="3407";shortTE="F";uid="d8892882-585d-45ae-9b5e-1d4c74375ac0"
CM019756.1	RepeatMasker	LINE/I	31691048	31691198	424	+	.	ID="RND-6_FAMILY-2001";Tend="1234";Tstart="1087";shortTE="F";uid="6725f221-fb76-4acb-8bc5-7247b9a77fab"
CM019756.1	RepeatMasker	Unknown	33754025	33754168	1072	+	.	ID="RND-6_FAMILY-943";Tend="1055";Tstart="914";shortTE="F";uid="b2733d69-0946-4aa9-97f9-d34b57409505"
CM019756.1	RepeatMasker	Unknown	30030475	30030593	482	+	.	ID="RND-4_FAMILY-1424";Tend="306";Tstart="189";shortTE="F";uid="fbd4aad3-3ab2-41bc-b3e6-124bf7e32d18"
CM019756.1	RepeatMasker	Unknown	20257376	20257767	606	+	.	ID="RND-5_FAMILY-1529";TEgroup="ctg_5%7CRND-5_FAMILY-1529%7C8";Tend="1929";Tstart="1157";shortTE="F";uid="7d75ca01-b8b4-4ec8-9f9d-59c874e8c837"
CM019756.1	RepeatMasker	Unknown	27274944	27275698	1528	+	.	ID="RND-4_FAMILY-494";Tend="2177";Tstart="1388";shortTE="F";uid="02880bee-5677-4dfb-a2d0-16b81de48585"
CM019756.1	RepeatMasker	Unknown	4533149	4533298	803	+	.	ID="RND-5_FAMILY-1529";Tend="962";Tstart="760";shortTE="F";uid="c10c6172-03b3-4f63-a34a-5d7144e2bac6"
CM019756.1	RepeatMasker	Unknown	34635189	34635564	1602	+	.	ID="RND-6_FAMILY-2860";Tend="1230";Tstart="503";shortTE="F";uid="9f52ce2c-0a53-4e3e-8900-332e9fb91e05"
CM019756.1	RepeatMasker	Unknown	30606584	30606844	476	+	.	ID="RND-4_FAMILY-688";Tend="2852";Tstart="2659";shortTE="F";uid="40d422f9-4a8f-4ed4-9724-e99a0ee6bec9"
CM019756.1	RepeatMasker	Unknown	32198629	32198755	570	+	.	ID="RND-5_FAMILY-919";Tend="1589";Tstart="1468";shortTE="F";uid="b55d0cd0-69ab-41f6-959a-08d355b0306a"
CM019756.1	RepeatMasker	Unknown	28767446	28767730	1259	+	.	ID="RND-1_FAMILY-77";Tend="1763";Tstart="1471";shortTE="F";uid="2bca35a4-9d8a-4c5f-b036-6c3c9ff9e12c"
CM019756.1	RepeatMasker	Unknown	34430439	34430951	3138	+	.	ID="RND-5_FAMILY-4324";Tend="1374";Tstart="862";shortTE="F";uid="a68f0a4c-1f35-44b9-88b9-d6b924f7b677"
CM019756.1	RepeatMasker	Unknown	38085602	38086846	4865	+	.	ID="RND-5_FAMILY-1529";Tend="2132";Tstart="795";shortTE="F";uid="27e3d904-4ccf-4a13-91ce-0acfe96ec0da"
CM019756.1	RepeatMasker	Unknown	7397473	7397722	617	+	.	ID="RND-6_FAMILY-306";Tend="2132";Tstart="1869";shortTE="F";uid="a4978180-bd96-4eb9-9224-50e023e73145"
CM019756.1	RepeatMasker	Unknown	2860045	2860251	1105	+	.	ID="RND-5_FAMILY-32";Tend="1196";Tstart="990";shortTE="F";uid="a4a790d4-c2bf-4306-bb82-846c1b226b28"
CM019756.1	RepeatMasker	Unknown	25755607	25755904	2069	+	.	ID="RND-1_FAMILY-95";Tend="1110";Tstart="806";shortTE="F";uid="c80c5d74-1835-4cdd-addb-efd29df5a5e3"
CM019756.1	RepeatMasker	DNA?/hAT?	38550022	38550205	937	+	.	ID="RND-6_FAMILY-1805";Tend="5257";Tstart="5083";shortTE="F";uid="bb8958b9-b36b-4d0b-a1b8-137a6b01b820"
CM019756.1	RepeatMasker	Unknown	30423524	30424488	6418	+	.	ID="RND-5_FAMILY-3529";Tend="1934";Tstart="959";shortTE="F";uid="a3a94d91-c84c-4ff0-97bf-26ce11188598"
CM019756.1	RepeatMasker	Unknown	2896454	2897749	11247	+	.	ID="RND-5_FAMILY-1529";Tend="2139";Tstart="849";shortTE="F";uid="c63d11f0-b6ec-42c2-8ed3-1fc26c013367"
CM019756.1	RepeatMasker	Unknown	14267729	14267917	953	+	.	ID="RND-4_FAMILY-1108";Tend="1085";Tstart="908";shortTE="F";uid="cadd247e-83e2-4322-9792-9ef9fe62cac4"
CM019756.1	RepeatMasker	Unknown	34680056	34680164	467	+	.	ID="RND-6_FAMILY-10338";Tend="970";Tstart="860";shortTE="F";uid="00a69484-bd68-4bb8-b0d9-9a6edcdfaa82"
CM019756.1	RepeatMasker	Unknown	17647494	17647784	2320	+	.	ID="RND-1_FAMILY-151";Tend="1244";Tstart="954";shortTE="F";uid="8c1af609-3067-4d07-99f3-686f37f18ae5"
CM019756.1	RepeatMasker	Unknown	9822488	9822693	500	+	.	ID="RND-1_FAMILY-696";TEgroup="ctg_5%7CRND-1_FAMILY-696%7C2";Tend="1425";Tstart="1334";shortTE="T";uid="2b8e79b8-b991-411c-8d52-11acf5cfc2ad"
CM019756.1	RepeatMasker	DNA/Academ-1	11831900	11832034	817	+	.	ID="RND-6_FAMILY-8612";Tend="2459";Tstart="2313";shortTE="F";uid="fb61c0d5-e8b3-46c8-a145-d5f11f3ffdd0"
CM019756.1	RepeatMasker	LINE/L2	21504779	21504915	1093	+	.	ID="RND-1_FAMILY-358";Tend="2391";Tstart="2255";shortTE="F";uid="58951fe1-506f-43ff-8128-c091c78ba61f"
CM019756.1	RepeatMasker	Unknown	18597756	18598206	2490	+	.	ID="RND-6_FAMILY-10027";Tend="1746";Tstart="1305";shortTE="F";uid="3591234c-6d5a-4753-8d48-df2729a46f27"
CM019756.1	RepeatMasker	Unknown	7637863	7638225	2924	+	.	ID="RND-6_FAMILY-115";Tend="1357";Tstart="985";shortTE="F";uid="49e47d86-8a9f-4358-aa5c-dd47c1f9035f"
CM019756.1	RepeatMasker	Unknown	27058403	27058547	966	+	.	ID="RND-6_FAMILY-4264";Tend="1237";Tstart="1091";shortTE="F";uid="a7e6d869-0240-46a2-bfe0-25caf754221c"
CM019756.1	RepeatMasker	DNA/Sola-2	22518932	22519674	3356	+	.	ID="RND-4_FAMILY-890";Tend="1684";Tstart="869";shortTE="F";uid="ca3a24ee-58e0-4df2-af1c-199bff570656"
CM019756.1	RepeatMasker	Unknown	36653942	36654244	2349	+	.	ID="RND-1_FAMILY-66";Tend="1324";Tstart="741";shortTE="F";uid="ad22f59e-dfba-459b-8faa-d0280982bd78"
CM019756.1	RepeatMasker	Unknown	26872363	26872723	2430	+	.	ID="RND-1_FAMILY-312";Tend="1328";Tstart="968";shortTE="F";uid="18eb18da-b565-41e7-bff4-801cb315f38e"
CM019756.1	RepeatMasker	DNA/hAT-Tip100	988916	989224	1996	+	.	ID="RND-5_FAMILY-4258";Tend="1286";Tstart="932";shortTE="F";uid="71261ec1-ff78-42f3-91ec-c35154c74df9"
CM019756.1	RepeatMasker	Unknown	30801976	30802282	1649	+	.	ID="RND-1_FAMILY-568";Tend="1305";Tstart="981";shortTE="F";uid="5a51dd70-8076-48db-9be3-5edbb63f5f8d"
CM019756.1	RepeatMasker	Unknown	7244836	7244969	599	+	.	ID="RND-4_FAMILY-1108";Tend="1034";Tstart="900";shortTE="F";uid="c7733476-ff8f-4aa2-a4fc-c6a2250a9e5d"
CM019756.1	RepeatMasker	DNA/hAT-Tip100	19898487	19898854	2218	+	.	ID="RND-6_FAMILY-10642";Tend="1605";Tstart="1200";shortTE="F";uid="1e2b6523-c1e6-4d65-a2e3-d2247112e03d"
CM019756.1	RepeatMasker	Unknown	16603224	16603332	870	+	.	ID="RND-5_FAMILY-311";Tend="930";Tstart="822";shortTE="F";uid="87be8b6b-f3b3-4fda-bcc7-d184bd6f7493"
CM019756.1	RepeatMasker	Unknown	5169648	5170059	726	+	.	ID="RND-1_FAMILY-683";Tend="2907";Tstart="2631";shortTE="F";uid="12bbd7ed-68f2-4089-a6f2-afba50edb807"
CM019756.1	RepeatMasker	DNA/PiggyBac	8324985	8325816	514	+	.	ID="PIGGYBAC-24_LMI";Tend="1694";Tstart="865";shortTE="F";uid="31507b4e-0a62-4e3e-bc88-ef9ae5ae2207"
CM019756.1	RepeatMasker	Unknown	1110219	1111301	7912	+	.	ID="RND-6_FAMILY-2371";Tend="2179";Tstart="1103";shortTE="F";uid="af16d262-2402-4ffb-95cc-233d2b5b6203"
CM019756.1	RepeatMasker	LINE/RTE-BovB	17752558	17752669	418	+	.	ID="RND-6_FAMILY-2524";Tend="2708";Tstart="2596";shortTE="F";uid="f390f7eb-2ea4-4a9b-ba7b-1e63cccca918"
CM019756.1	RepeatMasker	Unknown	37802972	37803852	2539	+	.	ID="RND-1_FAMILY-362";TEgroup="ctg_5%7CRND-1_FAMILY-362%7C3";Tend="1847";Tstart="1177";shortTE="F";uid="60d11f8f-f590-4ac1-8f7d-53734d7c2029"
CM019756.1	RepeatMasker	LINE/I	28860496	28861829	10246	+	.	ID="RND-6_FAMILY-681";Tend="1611";Tstart="285";shortTE="F";uid="414fcdd6-7825-4917-aadc-f530859ddc97"
CM019756.1	RepeatMasker	Unknown	14255162	14255698	2534	+	.	ID="RND-6_FAMILY-2371";Tend="2111";Tstart="1376";shortTE="F";uid="d8f0aac5-94af-4443-98bd-a74f91c083b0"
CM019756.1	RepeatMasker	Unknown	9784877	9786153	3405	+	.	ID="RND-1_FAMILY-121";TEgroup="ctg_5%7CRND-1_FAMILY-121%7C2";Tend="1974";Tstart="993";shortTE="F";uid="00ec26bc-e625-491c-a4a8-84dbd8211735"
CM019756.1	RepeatMasker	DNA/hAT-Tip100	18015029	18015369	2587	+	.	ID="RND-1_FAMILY-486";Tend="2149";Tstart="1810";shortTE="F";uid="b39baae1-56de-4871-84cf-2ed9e9ea04ad"
CM019756.1	RepeatMasker	Unknown	12255674	12255870	1022	+	.	ID="RND-1_FAMILY-304";Tend="1132";Tstart="938";shortTE="F";uid="596baa70-dc2f-4d29-b553-ed1ce22d138d"
CM019756.1	RepeatMasker	Unknown	25801930	25802052	846	+	.	ID="RND-5_FAMILY-1549";Tend="1186";Tstart="1064";shortTE="F";uid="2b903181-c616-4aea-be91-6cccbc59fa83"
CM019756.1	RepeatMasker	Unknown	23994897	23995324	3178	+	.	ID="RND-1_FAMILY-125";Tend="1241";Tstart="811";shortTE="F";uid="1252e5a6-155a-441d-b815-2fabe657f88c"
CM019756.1	RepeatMasker	Unknown	12154609	12154948	1624	+	.	ID="RND-6_FAMILY-9251";Tend="2102";Tstart="1770";shortTE="F";uid="77cca1b6-af24-44b2-bfe8-7b104f0c8e6b"
CM019756.1	RepeatMasker	Unknown	41836510	41836633	785	+	.	ID="RND-1_FAMILY-111";Tend="726";Tstart="606";shortTE="F";uid="6e9ec632-b372-4714-ae69-3dcc69d8a282"
CM019756.1	RepeatMasker	Unknown	34516074	34516352	1925	+	.	ID="RND-4_FAMILY-681";Tend="1207";Tstart="909";shortTE="F";uid="966e986c-f55f-4e87-a142-cbaf61537506"
CM019756.1	RepeatMasker	Unknown	6408109	6408471	3184	+	.	ID="RND-1_FAMILY-423";Tend="1277";Tstart="915";shortTE="F";uid="ef4298d8-96c4-4b14-bbe7-cd27510d660e"
CM019756.1	RepeatMasker	Unknown	34045397	34045501	859	+	.	ID="RND-1_FAMILY-62";Tend="1097";Tstart="993";shortTE="F";uid="cf1b32b1-d323-424e-89c6-93ea584089e5"
CM019756.1	RepeatMasker	Unknown	41941784	41943495	14989	+	.	ID="RND-6_FAMILY-760";Tend="2537";Tstart="829";shortTE="F";uid="b298d771-b973-4c96-8805-2e55d085fde2"
CM019756.1	RepeatMasker	LINE/R2-NeSL	3155786	3156399	2288	+	.	ID="RND-5_FAMILY-1355";Tend="2267";Tstart="1643";shortTE="F";uid="845f0bb1-881c-47ee-9e7e-319f026c11f3"
CM019756.1	RepeatMasker	Unknown	24256517	24256629	491	+	.	ID="RND-6_FAMILY-8517";Tend="1423";Tstart="1304";shortTE="F";uid="a613c9ba-7d40-43b8-ad6e-90fa4b0df1cf"
CM019756.1	RepeatMasker	DNA/Academ-1	15534381	15534602	714	+	.	ID="RND-1_FAMILY-224";Tend="5700";Tstart="5478";shortTE="F";uid="26a565ac-406d-47ba-a18b-0f991dce2fd3"
CM019756.1	RepeatMasker	Unknown	8028883	8029046	603	+	.	ID="RND-5_FAMILY-7137";Tend="1584";Tstart="1417";shortTE="F";uid="61a3acb1-79e2-4b34-a0d6-1f9577d04dd4"
CM019756.1	RepeatMasker	Unknown	716362	716593	1322	+	.	ID="RND-6_FAMILY-2860";Tend="1215";Tstart="958";shortTE="F";uid="b1590e19-b983-4969-ba37-c2423da25d5d"
CM019756.1	RepeatMasker	DNA/Academ-1	8914426	8914726	800	+	.	ID="RND-2_FAMILY-8";Tend="1756";Tstart="1469";shortTE="F";uid="fbce4a58-c0ef-4611-a93f-847a67c0b1bd"
CM019756.1	RepeatMasker	Unknown	7502636	7502850	1670	+	.	ID="RND-1_FAMILY-136";Tend="1397";Tstart="1178";shortTE="F";uid="54e490a5-5996-4e5f-ab05-2a88af1c8588"
CM019756.1	RepeatMasker	LINE/I	9860187	9860541	1497	+	.	ID="RND-1_FAMILY-397";Tend="2704";Tstart="2352";shortTE="F";uid="5cadb328-adcd-4bbf-a29b-3f058651d5ce"
CM019756.1	RepeatMasker	Unknown	9444966	9445519	2497	+	.	ID="RND-5_FAMILY-147";TEgroup="ctg_5%7CRND-5_FAMILY-147%7C2";Tend="1970";Tstart="859";shortTE="F";uid="23821178-6012-4ec4-b390-b4c8c33018c3"
CM019756.1	RepeatMasker	Unknown	27749660	27749986	1826	+	.	ID="RND-6_FAMILY-2371";Tend="2155";Tstart="1285";shortTE="F";uid="30e83aa4-bdaa-46fb-9207-6c9de532d347"
CM019756.1	RepeatMasker	Unknown	21831985	21832111	426	+	.	ID="RND-5_FAMILY-1256";Tend="979";Tstart="866";shortTE="F";uid="57f53b64-a46b-4597-a688-e311c3f4ba03"
CM019756.1	RepeatMasker	Unknown	7072278	7072939	5358	+	.	ID="RND-1_FAMILY-54";Tend="1623";Tstart="960";shortTE="F";uid="d9e0581a-6921-4b66-95c7-1551e8264d86"
CM019756.1	RepeatMasker	Unknown	2242579	2243053	3356	+	.	ID="RND-6_FAMILY-1032";Tend="1380";Tstart="904";shortTE="F";uid="fd016ebb-af8a-45ab-9a33-d30523d98653"
CM019756.1	RepeatMasker	LTR/Gypsy	12771845	12772454	442	+	.	ID="RND-6_FAMILY-39";TEgroup="ctg_5%7CRND-6_FAMILY-39%7C4";Tend="1127";Tstart="734";shortTE="F";uid="ab7a2d9a-61e1-497e-a3b0-646c95175bc6"
CM019756.1	RepeatMasker	Unknown	29331963	29333990	12496	+	.	ID="RND-1_FAMILY-179";Tend="2781";Tstart="900";shortTE="F";uid="66fba037-c954-4b34-a157-318e3c2e4b42"
CM019756.1	RepeatMasker	Unknown	37056027	37056257	678	+	.	ID="RND-6_FAMILY-1762";Tend="975";Tstart="740";shortTE="F";uid="2d442569-09ee-486c-84d1-22f167ecb0ec"
CM019756.1	RepeatMasker	LINE/I	22541694	22542197	590	+	.	ID="RND-6_FAMILY-383";Tend="1433";Tstart="927";shortTE="F";uid="cb543fc1-d9bc-4729-a791-8335c9769266"
CM019756.1	RepeatMasker	Unknown	19158770	19159423	4777	+	.	ID="RND-6_FAMILY-10726";Tend="1620";Tstart="964";shortTE="F";uid="ec3f4dd4-5884-4ea2-b75d-c223e73cbcf6"
CM019756.1	RepeatMasker	DNA/Kolobok-Hydra	4734885	4735231	2477	+	.	ID="RND-5_FAMILY-512";Tend="1404";Tstart="1059";shortTE="F";uid="f0a2c90b-1c2a-4aff-aef6-751bbcc9e6d7"
CM019756.1	RepeatMasker	Unknown	19754462	19754602	534	+	.	ID="RND-5_FAMILY-3180";Tend="2147";Tstart="2008";shortTE="F";uid="2036297b-890b-4635-b7f3-db71f9d93294"
CM019756.1	RepeatMasker	Unknown	14721632	14722113	1180	+	.	ID="RND-1_FAMILY-52";TEgroup="ctg_5%7CRND-1_FAMILY-52%7C14";Tend="1234";Tstart="893";shortTE="F";uid="22c0d845-49ab-4a8b-a2a8-cea4bdef6fea"
CM019756.1	RepeatMasker	LTR/Gypsy	10810248	10810509	1397	+	.	ID="RND-6_FAMILY-13899";Tend="2375";Tstart="2114";shortTE="F";uid="b2063443-5ab3-47fc-860d-e58c1d9d6c1d"
CM019756.1	RepeatMasker	LINE/I	17520115	17521192	9017	+	.	ID="RND-1_FAMILY-93";Tend="2907";Tstart="1830";shortTE="F";uid="f7878d96-b019-4048-bbc5-4a75b40f0d1c"
CM019756.1	RepeatMasker	Unknown	12258733	12259033	1455	+	.	ID="RND-6_FAMILY-1659";Tend="1509";Tstart="1195";shortTE="F";uid="ac7b2fa7-51fd-4701-9525-f70357b9e89d"
CM019756.1	RepeatMasker	Unknown	36444916	36445019	832	+	.	ID="RND-6_FAMILY-405";Tend="2078";Tstart="1975";shortTE="F";uid="e5cc00ac-baa5-424c-95ed-3cd270fa7adf"
CM019756.1	RepeatMasker	LINE/RTE-RTE	898077	901985	5697	+	.	ID="RND-6_FAMILY-799";TEgroup="ctg_5%7CRND-6_FAMILY-799%7C1";Tend="4965";Tstart="198";shortTE="F";uid="4a74d838-ee08-431f-a90e-251414214307"
CM019756.1	RepeatMasker	LINE/Penelope	39479683	39479847	507	+	.	ID="RND-1_FAMILY-611";TEgroup="ctg_5%7CRND-1_FAMILY-611%7C12";Tend="1040";Tstart="937";shortTE="T";uid="276068da-7632-4bb7-ae41-20973b063389"
CM019756.1	RepeatMasker	Unknown	42542920	42543323	3228	+	.	ID="RND-6_FAMILY-5107";Tend="1287";Tstart="883";shortTE="F";uid="5439b6f4-7693-4928-a538-ab5bfc3d6faa"
CM019756.1	RepeatMasker	Unknown	25960897	25961313	2754	+	.	ID="RND-1_FAMILY-246";Tend="1368";Tstart="966";shortTE="F";uid="3de15318-df3d-46bc-8807-2a5a8ffd30d1"
CM019756.1	RepeatMasker	Unknown	12308016	12308288	536	+	.	ID="RND-6_FAMILY-2206";Tend="2442";Tstart="1969";shortTE="F";uid="f2c4b5bf-a23d-4466-b859-024fa371dca0"
CM019756.1	RepeatMasker	Unknown	10935127	10935305	715	+	.	ID="RND-5_FAMILY-2111";Tend="1768";Tstart="1567";shortTE="F";uid="03814369-5899-4a26-ae2c-dd676fc48176"
CM019756.1	RepeatMasker	Unknown	21392814	21393227	1807	+	.	ID="RND-1_FAMILY-505";Tend="1508";Tstart="1076";shortTE="F";uid="2045b8ae-bba7-48f2-a0eb-911aec08b305"
CM019756.1	RepeatMasker	Unknown	39334611	39334743	615	+	.	ID="RND-6_FAMILY-11095";Tend="3730";Tstart="3421";shortTE="F";uid="03adf286-d04d-450f-b554-4a6895a10e08"
CM019756.1	RepeatMasker	DNA/hAT-Tip100	25441507	25442545	2120	+	.	ID="RND-1_FAMILY-486";TEgroup="ctg_5%7CRND-1_FAMILY-486%7C4";Tend="1992";Tstart="1052";shortTE="F";uid="85ef397c-5c63-451a-97e5-0b2dee7bec2d"
CM019756.1	RepeatMasker	Unknown	22130936	22131092	586	+	.	ID="RND-6_FAMILY-1762";Tend="908";Tstart="749";shortTE="F";uid="32470e1c-e05e-436a-a1da-6362b186412a"
CM019756.1	RepeatMasker	Unknown	159267	159391	496	+	.	ID="RND-5_FAMILY-3253";Tend="1129";Tstart="1005";shortTE="F";uid="c5184e0a-8cfe-44f8-850d-c304bb15b47d"
CM019756.1	RepeatMasker	Unknown	38566118	38566988	5591	+	.	ID="RND-6_FAMILY-2517";Tend="2118";Tstart="1251";shortTE="F";uid="980daead-f8ea-41c9-9d3d-491092048c27"
CM019756.1	RepeatMasker	Unknown	20773813	20774097	2183	+	.	ID="RND-1_FAMILY-66";Tend="1324";Tstart="1031";shortTE="F";uid="3583d61c-9679-4786-9f88-397d4e3b5a96"
CM019756.1	RepeatMasker	Unknown	37737276	37738080	5482	+	.	ID="RND-5_FAMILY-709";Tend="1530";Tstart="714";shortTE="F";uid="8552a01e-bc06-4be2-acf1-49516ca2dd5b"
CM019756.1	RepeatMasker	LINE/I-Jockey	29380635	29381644	7103	+	.	ID="RND-5_FAMILY-1176";Tend="1647";Tstart="692";shortTE="F";uid="8dfcaa93-a282-4fa7-90dd-8bbb9aa35842"
CM019756.1	RepeatMasker	Unknown	24331226	24331643	2057	+	.	ID="RND-5_FAMILY-3141";Tend="1202";Tstart="793";shortTE="F";uid="4ec906d2-bbc0-4437-a2fc-0825aa048e2e"
CM019756.1	RepeatMasker	RC/Helitron	18202420	18202657	1685	+	.	ID="RND-5_FAMILY-2216";Tend="2247";Tstart="2011";shortTE="F";uid="e1d1e0a7-ec93-45f7-bcf8-ea719566d855"
CM019756.1	RepeatMasker	Unknown	24324063	24324473	1983	+	.	ID="RND-1_FAMILY-120";Tend="1241";Tstart="855";shortTE="F";uid="39f1a07b-0945-4777-b7e5-16b4d1781f85"
CM019756.1	RepeatMasker	DNA/TcMar-Tc1	14293941	14294057	421	+	.	ID="RND-1_FAMILY-579";Tend="1701";Tstart="1582";shortTE="F";uid="f02318b9-2bbc-478f-a513-5cc003ac940c"
CM019756.1	RepeatMasker	Unknown	22542657	22542975	511	+	.	ID="RND-1_FAMILY-55";Tend="1117";Tstart="792";shortTE="F";uid="2cd281b5-9d75-4184-b2f2-e17600427365"
CM019756.1	RepeatMasker	Unknown	5461649	5461899	859	+	.	ID="RND-1_FAMILY-55";Tend="1037";Tstart="795";shortTE="F";uid="ded9018e-4efa-4a50-9007-20eb6f67a57a"
CM019756.1	RepeatMasker	Unknown	28916345	28916546	614	+	.	ID="RND-5_FAMILY-893";Tend="2201";Tstart="2004";shortTE="F";uid="26bcb894-69a7-4f1b-833b-8c3b21cadcf2"
CM019756.1	RepeatMasker	Unknown	41635907	41637505	13999	+	.	ID="RND-5_FAMILY-2241";Tend="3559";Tstart="809";shortTE="F";uid="6bb0d87f-62c1-4fd3-a8e8-188557287f02"
CM019756.1	RepeatMasker	Unknown	9971404	9971543	490	+	.	ID="RND-5_FAMILY-3180";Tend="2174";Tstart="2043";shortTE="F";uid="7b5e9af6-ab2d-4fd8-bd6f-8f0e6c1c6a79"
CM019756.1	RepeatMasker	Unknown	18038776	18039984	4738	+	.	ID="RND-5_FAMILY-1529";Tend="1886";Tstart="693";shortTE="F";uid="af2ac0e2-7617-499a-b7f5-b05af4a88e1f"
CM019756.1	RepeatMasker	RC/Helitron	34329241	34329623	1737	+	.	ID="RND-1_FAMILY-698";Tend="400";Tstart="47";shortTE="F";uid="ef51e383-a44d-48d7-ad6f-2070df56d236"
CM019756.1	RepeatMasker	Unknown	24631602	24631707	583	+	.	ID="RND-6_FAMILY-1762";Tend="857";Tstart="753";shortTE="F";uid="ff228b93-f925-4e09-8fcb-93c5548a9f81"
CM019756.1	RepeatMasker	Unknown	29697452	29698008	1715	+	.	ID="RND-6_FAMILY-2517";Tend="2113";Tstart="1499";shortTE="F";uid="63796864-23b0-4ce5-b5c5-8010311c0b3e"
CM019756.1	RepeatMasker	Unknown	38671492	38671766	1065	+	.	ID="RND-6_FAMILY-5342";Tend="1324";Tstart="1049";shortTE="F";uid="2b090210-358e-4b09-98b5-fb1fd8cffecf"
CM019756.1	RepeatMasker	Unknown	12325153	12325310	1174	+	.	ID="RND-6_FAMILY-306";Tend="1964";Tstart="1807";shortTE="F";uid="b77b81d9-e647-4369-a80a-77a060c14b8d"
CM019756.1	RepeatMasker	Unknown	9051421	9051760	2694	+	.	ID="RND-1_FAMILY-274";Tend="1246";Tstart="905";shortTE="F";uid="d76d12e2-3356-455b-a856-9293c6557be1"
CM019756.1	RepeatMasker	Unknown	41937162	41937290	449	+	.	ID="RND-1_FAMILY-194";TEgroup="ctg_5%7CRND-1_FAMILY-194%7C2";Tend="1287";Tstart="1004";shortTE="T";uid="94bda09c-b0cc-4eb7-8fa5-ad7e478ddbab"
CM019756.1	RepeatMasker	DNA/hAT?	18639042	18639258	1582	+	.	ID="RND-1_FAMILY-465";Tend="1110";Tstart="892";shortTE="F";uid="d2aeafd3-63d3-4535-8965-36515f09a5e8"
CM019756.1	RepeatMasker	Unknown	19584754	19585659	3810	+	.	ID="RND-1_FAMILY-261";Tend="1806";Tstart="1052";shortTE="F";uid="fdfb1c21-d3ee-421d-8583-be295771932f"
CM019756.1	RepeatMasker	Unknown	13632366	13633252	5730	+	.	ID="RND-1_FAMILY-99";Tend="1562";Tstart="787";shortTE="F";uid="bb9f273c-e7cc-4b8e-a422-38d78de7def9"
CM019756.1	RepeatMasker	Unknown	23476487	23477547	5913	+	.	ID="RND-5_FAMILY-3180";Tend="1896";Tstart="832";shortTE="F";uid="a8f700f5-2dd3-423a-bfe3-b7e40b0ac7b5"
CM019756.1	RepeatMasker	Unknown	35788615	35789202	4924	+	.	ID="RND-1_FAMILY-292";Tend="1609";Tstart="1024";shortTE="F";uid="5d5879ad-b074-4ad8-8e2e-00425aea9042"
CM019756.1	RepeatMasker	Unknown	12874662	12875001	1762	+	.	ID="RND-1_FAMILY-66";Tend="1325";Tstart="728";shortTE="F";uid="f921fa7a-89e6-4e1a-bce1-21b14f168208"
CM019756.1	RepeatMasker	Unknown	14634641	14634800	622	+	.	ID="RND-4_FAMILY-2443";Tend="1107";Tstart="943";shortTE="F";uid="e9ac2f63-bf88-407d-bb7c-ffce3ed653d3"
CM019756.1	RepeatMasker	Unknown	23681909	23682024	467	+	.	ID="RND-5_FAMILY-583";Tend="728";Tstart="611";shortTE="F";uid="dfd52103-0d52-4b83-af4b-ae6c4f653905"
CM019756.1	RepeatMasker	Unknown	25083300	25083667	883	+	.	ID="RND-5_FAMILY-893";Tend="1903";Tstart="1500";shortTE="F";uid="803476a5-cd1a-4730-827c-0be9b028d9df"
CM019756.1	RepeatMasker	Unknown	30140862	30141163	2234	+	.	ID="RND-1_FAMILY-122";Tend="1255";Tstart="954";shortTE="F";uid="1313baf8-ff26-4ebf-b6f8-0a763be9b4e9"
CM019756.1	RepeatMasker	Unknown	31611450	31611602	634	+	.	ID="RND-4_FAMILY-494";Tend="1024";Tstart="870";shortTE="F";uid="625610b3-4328-4bb3-b87f-4c6f5d769723"
CM019756.1	RepeatMasker	Unknown	16279138	16279278	482	+	.	ID="RND-6_FAMILY-6954";Tend="1618";Tstart="1461";shortTE="F";uid="51248071-1cb7-4cd2-ab6c-286d1940ed86"
CM019756.1	RepeatMasker	Unknown	15903447	15903628	900	+	.	ID="RND-6_FAMILY-2656";Tend="2584";Tstart="2401";shortTE="F";uid="adaa4a9f-1329-433d-837e-00341d53984b"
CM019756.1	RepeatMasker	Unknown	42809124	42809526	568	+	.	ID="RND-1_FAMILY-52";Tend="1697";Tstart="1365";shortTE="F";uid="e41608f6-ad1e-4527-9255-dd616304d92d"
CM019756.1	RepeatMasker	Unknown	5324400	5324917	999	+	.	ID="RND-1_FAMILY-55";Tend="1489";Tstart="945";shortTE="F";uid="e0d0850d-e27b-46a2-b9ee-9fcb3e3a8ad5"
CM019756.1	RepeatMasker	Unknown	1065375	1065607	1639	+	.	ID="RND-6_FAMILY-10726";Tend="1556";Tstart="1332";shortTE="F";uid="a28750df-b681-4292-8d56-2a7ff3de6fb4"
CM019756.1	RepeatMasker	Unknown	13606752	13607256	1452	+	.	ID="RND-6_FAMILY-1659";Tend="1557";Tstart="1048";shortTE="F";uid="d79a29bf-7265-49c4-b34f-f775e2a88c38"
CM019756.1	RepeatMasker	LTR/Gypsy	17625098	17625256	465	+	.	ID="RND-5_FAMILY-5282";Tend="1759";Tstart="1611";shortTE="F";uid="323f23bc-1ed2-4af5-ad55-4866d48a7b20"
CM019756.1	RepeatMasker	Unknown	40026982	40027333	2975	+	.	ID="RND-1_FAMILY-562";Tend="1614";Tstart="1243";shortTE="F";uid="7005c2e2-77ab-4a17-b88d-566552a29c4c"
CM019756.1	RepeatMasker	DNA/hAT-Ac	5349698	5349954	1707	+	.	ID="RND-1_FAMILY-211";Tend="1234";Tstart="946";shortTE="F";uid="07abec54-9e81-44b9-b839-4c85d528d0d8"
CM019756.1	RepeatMasker	Unknown	35974388	35975678	6918	+	.	ID="RND-5_FAMILY-3180";Tend="2150";Tstart="869";shortTE="F";uid="64b5b3d5-fe7c-4a24-9e05-b9281f4956db"
CM019756.1	RepeatMasker	Unknown	14062046	14062180	796	+	.	ID="RND-6_FAMILY-1762";Tend="1470";Tstart="1334";shortTE="F";uid="68a61ec8-c199-4ad1-b166-b93671afd5c5"
CM019756.1	RepeatMasker	Unknown	28951941	28952594	2475	+	.	ID="RND-5_FAMILY-32";Tend="1483";Tstart="817";shortTE="F";uid="2568f4b7-e73f-4998-b208-50af362c0d1e"
CM019756.1	RepeatMasker	Unknown	23399178	23399437	1392	+	.	ID="RND-6_FAMILY-1762";Tend="1559";Tstart="1303";shortTE="F";uid="31bef120-f188-49aa-9203-b237f9bce314"
CM019756.1	RepeatMasker	Unknown	38673679	38673897	570	+	.	ID="RND-4_FAMILY-1108";Tend="1085";Tstart="909";shortTE="F";uid="825e0f33-3404-45da-913d-f9395ee0a461"
CM019756.1	RepeatMasker	LINE/I	4977328	4977562	2048	+	.	ID="RND-1_FAMILY-397";Tend="2806";Tstart="2572";shortTE="F";uid="2018f879-ad9b-4a49-8f5b-302a14e04208"
CM019756.1	RepeatMasker	Unknown	11228572	11229821	2438	+	.	ID="RND-5_FAMILY-3919";Tend="2436";Tstart="1218";shortTE="F";uid="69876183-d9f6-490e-80bf-68a0f72b1332"
CM019756.1	RepeatMasker	Unknown	25280337	25280585	517	+	.	ID="RND-6_FAMILY-1581";Tend="4926";Tstart="4674";shortTE="F";uid="eb561f75-7547-430d-a12f-01634914d7a6"
CM019756.1	RepeatMasker	Unknown	16557736	16559196	3011	+	.	ID="RND-6_FAMILY-1659";Tend="1506";Tstart="772";shortTE="F";uid="bb95b41b-abac-4ec6-961f-6b07668838f8"
CM019756.1	RepeatMasker	Unknown	27623818	27623969	723	+	.	ID="RND-5_FAMILY-4979";Tend="1276";Tstart="1148";shortTE="F";uid="04a86a5a-5dc4-4a6d-9e8b-14cad0a7a745"
CM019756.1	RepeatMasker	Unknown	18966126	18966333	844	+	.	ID="RND-5_FAMILY-1549";Tend="1659";Tstart="1449";shortTE="F";uid="f50aeacf-5e8a-4d21-b9b0-2b214fdfa275"
CM019756.1	RepeatMasker	Unknown	40907062	40907570	3282	+	.	ID="RND-4_FAMILY-2389";Tend="1288";Tstart="776";shortTE="F";uid="51af6dcb-b47c-4fea-9ae3-d70a3c309fde"
CM019756.1	RepeatMasker	Unknown	14947248	14947446	818	+	.	ID="RND-5_FAMILY-7137";Tend="1534";Tstart="1335";shortTE="F";uid="8be71352-22ef-49de-8fa0-b0651d8367b0"
CM019756.1	RepeatMasker	Unknown	26176147	26176358	1756	+	.	ID="RND-6_FAMILY-646";Tend="1364";Tstart="1154";shortTE="F";uid="c9f52bff-c5be-46b4-b0ca-990fbbcce0d0"
CM019756.1	RepeatMasker	Unknown	12871827	12873411	14099	+	.	ID="RND-5_FAMILY-2241";Tend="2385";Tstart="802";shortTE="F";uid="5be283e6-5a7e-481d-8329-1810387d45ff"
CM019756.1	RepeatMasker	RC/Helitron?	1924754	1924925	719	+	.	ID="RND-5_FAMILY-2492";Tend="1080";Tstart="913";shortTE="F";uid="d88e5d4c-6a20-4acf-bead-b95b67a8abc9"
CM019756.1	RepeatMasker	Unknown	4210435	4210649	639	+	.	ID="RND-1_FAMILY-592";Tend="2178";Tstart="1955";shortTE="F";uid="fef560c8-b33f-4a42-a562-477808e37185"
CM019756.1	RepeatMasker	RC/Helitron?	34362464	34363235	5522	+	.	ID="RND-5_FAMILY-3046";Tend="1738";Tstart="943";shortTE="F";uid="8942fad8-0b30-4fbf-a00e-36316e67c46b"
CM019756.1	RepeatMasker	Unknown	38464728	38465067	1525	+	.	ID="RND-5_FAMILY-41";Tend="1278";Tstart="972";shortTE="F";uid="fd013f73-1f95-4888-9047-a7f9a137b8a6"
CM019756.1	RepeatMasker	DNA?/hAT?	1118603	1123548	44196	+	.	ID="RND-6_FAMILY-1805";Tend="5250";Tstart="306";shortTE="F";uid="a1a82ce3-4c19-4210-b0f1-bf8837755886"
CM019756.1	RepeatMasker	Unknown	11790977	11791252	2200	+	.	ID="RND-1_FAMILY-194";Tend="1265";Tstart="981";shortTE="F";uid="f6671d16-c3b8-4d70-90d9-32ca9c53af58"
CM019756.1	RepeatMasker	Unknown	36977483	36978387	4061	+	.	ID="RND-5_FAMILY-1992";Tend="2353";Tstart="1443";shortTE="F";uid="f8e48073-ef01-42cb-a09f-6675e19949f7"
CM019756.1	RepeatMasker	RC/Helitron	9883980	9884363	706	+	.	ID="HELITRON-7_DRH";Tend="1873";Tstart="1494";shortTE="F";uid="d99aead2-15b7-496f-aa46-80db4d01b279"
CM019756.1	RepeatMasker	Unknown	24668170	24668597	2084	+	.	ID="RND-5_FAMILY-419";Tend="2723";Tstart="2267";shortTE="F";uid="c33d9b3c-4cf6-48dc-9b71-61e3f9ddb896"
CM019756.1	RepeatMasker	Unknown	39782854	39783211	979	+	.	ID="RND-4_FAMILY-554";Tend="1721";Tstart="1336";shortTE="F";uid="04f3a262-12e8-46ce-85bc-30eaf90cef40"
CM019756.1	RepeatMasker	Unknown	3320462	3320811	543	+	.	ID="RND-6_FAMILY-1762";Tend="1419";Tstart="1050";shortTE="F";uid="81e8f28e-25b7-48a9-8c2e-bdf06b16bcf4"
CM019756.1	RepeatMasker	Unknown	26246655	26247012	1151	+	.	ID="RND-5_FAMILY-7137";Tend="1646";Tstart="1288";shortTE="F";uid="05063bc0-63d0-46ed-ad64-e529f9564301"
CM019756.1	RepeatMasker	LINE/I	98959	99099	1043	+	.	ID="RND-1_FAMILY-157";Tend="999";Tstart="858";shortTE="F";uid="efd0254e-b7b1-421e-8ed8-be059dc3fc5e"
CM019756.1	RepeatMasker	Unknown	22281453	22281729	872	+	.	ID="RND-6_FAMILY-2655";Tend="2059";Tstart="1794";shortTE="F";uid="b9221f2c-297b-4b13-b344-2bd4d76ad6e5"
CM019756.1	RepeatMasker	DNA/hAT-Tip100	41755632	41755899	773	+	.	ID="RND-6_FAMILY-6203";Tend="1277";Tstart="1022";shortTE="F";uid="f446f115-0ada-407d-ac74-b93006d1fa1a"
CM019756.1	RepeatMasker	Unknown	14882845	14883097	1879	+	.	ID="RND-5_FAMILY-6510";Tend="1175";Tstart="922";shortTE="F";uid="4b39f913-b22f-4a41-8e7d-30a777e76e84"
CM019756.1	RepeatMasker	Unknown	32955083	32955380	992	+	.	ID="RND-6_FAMILY-1762";Tend="1499";Tstart="1197";shortTE="F";uid="e5b5833e-1aa2-4fb6-9520-d187ecde8343"
CM019756.1	RepeatMasker	Unknown	22260870	22261098	1417	+	.	ID="RND-5_FAMILY-6510";Tend="1170";Tstart="921";shortTE="F";uid="ca86118b-5a4b-4950-b4ad-c009fa6ce3bb"
CM019756.1	RepeatMasker	Unknown	13697883	13698140	673	+	.	ID="RND-6_FAMILY-1763";Tend="1564";Tstart="1326";shortTE="F";uid="2ecf271a-f127-4093-adfc-e52bf9914ea8"
CM019756.1	RepeatMasker	Unknown	34212438	34212967	1951	+	.	ID="RND-6_FAMILY-2517";Tend="2141";Tstart="1606";shortTE="F";uid="c958c23e-14e7-483f-8388-651fe692f4d7"
CM019756.1	RepeatMasker	Unknown	20148549	20148694	437	+	.	ID="RND-6_FAMILY-1659";Tend="2151";Tstart="1861";shortTE="F";uid="17cbd600-b1fe-49e6-8cde-f59197eeba24"
CM019756.1	RepeatMasker	LINE/I	15449341	15449488	1168	+	.	ID="RND-5_FAMILY-2237";Tend="2334";Tstart="2187";shortTE="F";uid="b814c50c-57ab-470f-9885-ebe1b3da2ff8"
CM019756.1	RepeatMasker	Unknown	6653189	6653713	1494	+	.	ID="RND-1_FAMILY-52";Tend="1572";Tstart="1043";shortTE="F";uid="7cf8e521-52f6-48c8-877e-325181e022dd"
CM019756.1	RepeatMasker	Unknown	6024578	6024941	2293	+	.	ID="RND-1_FAMILY-66";Tend="1325";Tstart="1030";shortTE="F";uid="40739524-1804-4371-80da-9b197db8ff43"
CM019756.1	RepeatMasker	LTR/Copia	21190774	21191365	900	+	.	ID="COPIA-23_NVI-I";Tend="4654";Tstart="4055";shortTE="F";uid="1d3f793a-f4a5-4165-85fc-fe139dfc2f9c"
CM019756.1	RepeatMasker	Unknown	5094389	5094502	740	+	.	ID="RND-5_FAMILY-3180";Tend="2154";Tstart="2037";shortTE="F";uid="968a9218-e580-45c4-839e-de22955248fc"
CM019756.1	RepeatMasker	Unknown	9020179	9020297	735	+	.	ID="RND-5_FAMILY-451";Tend="1129";Tstart="1013";shortTE="F";uid="cbb37d5b-5796-4d29-9349-73db068f3959"
CM019756.1	RepeatMasker	Unknown	38633859	38634236	1874	+	.	ID="RND-5_FAMILY-2531";Tend="1428";Tstart="939";shortTE="F";uid="4e3038a3-9f3b-4d2e-9456-4d6f4c843025"
CM019756.1	RepeatMasker	Unknown	38527786	38529386	13696	+	.	ID="RND-6_FAMILY-2371";Tend="2323";Tstart="726";shortTE="F";uid="463cf3cb-c040-4d0a-b80b-b1dfeacda82f"
CM019756.1	RepeatMasker	Unknown	23534131	23534331	883	+	.	ID="RND-5_FAMILY-1529";Tend="1745";Tstart="1541";shortTE="F";uid="cc87c376-6e6e-4d69-970e-44f0057f4bd6"
CM019756.1	RepeatMasker	Unknown	35979116	35979751	3640	+	.	ID="RND-6_FAMILY-2517";Tend="2089";Tstart="1453";shortTE="F";uid="2a18696a-e598-496d-aee4-d641cb4437c9"
CM019756.1	RepeatMasker	Unknown	12737031	12737253	895	+	.	ID="RND-5_FAMILY-32";Tend="2163";Tstart="1952";shortTE="F";uid="a5a124eb-5090-4a72-b1d8-ee66e5337878"
CM019756.1	RepeatMasker	DNA/PIF-Harbinger	14512845	14513278	606	+	.	ID="ISL2EU-7_CFL";Tend="1917";Tstart="1487";shortTE="F";uid="e7e430ff-2ff2-4224-87ed-ddbe54e1bee3"
CM019756.1	RepeatMasker	LINE/Penelope	6031076	6031253	1039	+	.	ID="RND-6_FAMILY-476";Tend="1296";Tstart="1109";shortTE="F";uid="efc3d687-ff31-4a88-9ccb-9a8b52fff75a"
CM019756.1	RepeatMasker	Unknown	30456485	30456620	770	+	.	ID="RND-5_FAMILY-841";Tend="1449";Tstart="1314";shortTE="F";uid="a315970e-e94f-422c-98d5-2a4bb3d3e0cf"
CM019756.1	RepeatMasker	Unknown	42558621	42560327	8764	+	.	ID="RND-5_FAMILY-1998";Tend="2539";Tstart="887";shortTE="F";uid="3a916a3c-0a96-465b-9c1f-88ce461cac05"
CM019756.1	RepeatMasker	Unknown	17901779	17902233	1195	+	.	ID="RND-1_FAMILY-95";Tend="1284";Tstart="829";shortTE="F";uid="ab33129e-41fd-4177-8893-a56376258a6f"
CM019756.1	RepeatMasker	Unknown	32185628	32186953	10466	+	.	ID="RND-5_FAMILY-1616";Tend="2049";Tstart="770";shortTE="F";uid="56a2f17c-c0ec-4c4a-bafa-eea80de1ab94"
CM019756.1	RepeatMasker	LTR/Gypsy	3061000	3061252	497	+	.	ID="GYPSY-606_AA-I";Tend="3314";Tstart="3113";shortTE="F";uid="59d3385c-8885-459d-8f52-e61e3e74a12a"
CM019756.1	RepeatMasker	Unknown	39673389	39674144	5493	+	.	ID="RND-1_FAMILY-399";Tend="1662";Tstart="886";shortTE="F";uid="9c6a1166-2c35-4179-a306-d967cf5d80ab"
CM019756.1	RepeatMasker	Unknown	26644788	26645821	6147	+	.	ID="RND-5_FAMILY-7904";TEgroup="ctg_5%7CRND-5_FAMILY-7904%7C4";Tend="1657";Tstart="741";shortTE="F";uid="e01a024a-2d89-4600-9191-15ad4384c5be"
CM019756.1	RepeatMasker	Unknown	32517624	32517842	1159	+	.	ID="RND-5_FAMILY-6510";Tend="1160";Tstart="925";shortTE="F";uid="a598a5d0-3442-463e-a864-a9fc83b4ef95"
CM019756.1	RepeatMasker	Unknown	25511565	25511801	481	+	.	ID="RND-6_FAMILY-8331";TEgroup="ctg_5%7CRND-6_FAMILY-8331%7C3";Tend="1474";Tstart="1010";shortTE="T";uid="83d00f02-4284-4d59-b651-91f2989efb9d"
CM019756.1	RepeatMasker	Unknown	25507171	25507395	1140	+	.	ID="RND-5_FAMILY-337";Tend="1412";Tstart="1191";shortTE="F";uid="3a4bf4c1-21f0-4cfa-b5d3-b2b097871f7d"
CM019756.1	RepeatMasker	Unknown	24962064	24963686	6983	+	.	ID="RND-6_FAMILY-6626";Tend="1838";Tstart="240";shortTE="F";uid="843af28e-03e8-4886-891b-6770afa1c342"
CM019756.1	RepeatMasker	DNA/hAT-hATm	30188207	30188410	450	+	.	ID="HAT-7_AP";Tend="507";Tstart="308";shortTE="F";uid="1a70950f-58e9-4c27-81d6-61d01023f5f4"
CM019756.1	RepeatMasker	DNA/hAT-Tag1	16086403	16087017	550	+	.	ID="RND-5_FAMILY-2690";TEgroup="ctg_5%7CRND-5_FAMILY-2690%7C1";Tend="1325";Tstart="856";shortTE="F";uid="d2085870-89cb-492c-8a92-d683ec4fe2e6"
CM019756.1	RepeatMasker	LINE/I	29587198	29587399	1194	+	.	ID="RND-1_FAMILY-320";Tend="1956";Tstart="1755";shortTE="F";uid="2b69bb5b-d902-45d0-a100-3cc522da3f7f"
CM019756.1	RepeatMasker	LINE/L2	20169656	20169834	893	+	.	ID="RND-6_FAMILY-14";Tend="2168";Tstart="1994";shortTE="F";uid="223b0e3d-018b-46e0-92a3-5cd30cbe8878"
CM019756.1	RepeatMasker	LINE/CR1	13485427	13485565	828	+	.	ID="RND-6_FAMILY-1696";Tend="670";Tstart="533";shortTE="F";uid="698411ee-fe4b-4fcc-81b5-96a25a84f2ed"
CM019756.1	RepeatMasker	Unknown	24518329	24519482	5425	+	.	ID="RND-1_FAMILY-261";Tend="2004";Tstart="858";shortTE="F";uid="9d4facb1-c0de-4531-9252-b3624f9f2b99"
CM019756.1	RepeatMasker	Unknown	20200962	20201282	1079	+	.	ID="RND-1_FAMILY-55";Tend="1138";Tstart="847";shortTE="F";uid="9e8d6910-7017-4a0d-b878-49abc71033bf"
CM019756.1	RepeatMasker	Unknown	42869583	42869709	496	+	.	ID="RND-6_FAMILY-2298";Tend="886";Tstart="750";shortTE="F";uid="2d63d896-6c64-4187-bb05-bc564511ef54"
CM019756.1	RepeatMasker	DNA/hAT-hAT19	14757302	14758017	6141	+	.	ID="RND-6_FAMILY-1184";Tend="1656";Tstart="916";shortTE="F";uid="e151a131-1cd6-400c-b42d-951c5f68b496"
CM019756.1	RepeatMasker	Unknown	32765624	32765745	716	+	.	ID="RND-5_FAMILY-897";Tend="3559";Tstart="3434";shortTE="F";uid="5136f1ef-7640-4191-8501-72b4546b9b3c"
CM019756.1	RepeatMasker	DNA/hAT-Ac	34956962	34957248	1784	+	.	ID="RND-1_FAMILY-303";Tend="1758";Tstart="1470";shortTE="F";uid="15b7b836-7453-4c87-8316-fe754cda3dd0"
CM019756.1	RepeatMasker	Unknown	12016387	12017115	2828	+	.	ID="RND-5_FAMILY-1652";Tend="1741";Tstart="977";shortTE="F";uid="f3814a13-736a-414c-b1c4-8ef12ce5fdbc"
CM019756.1	RepeatMasker	Unknown	30763504	30763634	632	+	.	ID="RND-5_FAMILY-1652";Tend="2408";Tstart="2293";shortTE="F";uid="28d5fd57-fcdb-485f-b10e-3a52be138c8c"
CM019756.1	RepeatMasker	DNA/Sola-1	17232484	17232938	1813	+	.	ID="RND-1_FAMILY-578";Tend="1495";Tstart="957";shortTE="F";uid="bdfe48f8-1ae4-4c54-8f60-85cf5c9e9ced"
CM019756.1	RepeatMasker	Unknown	357155	357551	2778	+	.	ID="RND-5_FAMILY-504";Tend="1323";Tstart="915";shortTE="F";uid="65994c6c-aa7a-43a0-a4a2-0d3929f0f081"
CM019756.1	RepeatMasker	DNA/hAT-Tip100	28176116	28176413	1888	+	.	ID="RND-1_FAMILY-531";Tend="1261";Tstart="914";shortTE="F";uid="2e3bacde-3da5-4850-b855-172f5fbbc51f"
CM019756.1	RepeatMasker	Unknown	25303586	25303853	431	+	.	ID="RND-6_FAMILY-2206";Tend="2453";Tstart="2154";shortTE="F";uid="230ae2b8-1ba4-42fc-b729-2868a77fb24c"
CM019756.1	RepeatMasker	Unknown	458466	458705	1384	+	.	ID="RND-6_FAMILY-1763";Tend="1318";Tstart="1085";shortTE="F";uid="9bd85c9d-227f-4b21-a613-ea7c355fd7d4"
CM019756.1	RepeatMasker	DNA/Academ-1	38930392	38930823	3128	+	.	ID="RND-1_FAMILY-391";Tend="881";Tstart="455";shortTE="F";uid="f575c402-8c44-4f2c-ba83-0304abc29ef0"
CM019756.1	RepeatMasker	Unknown	32208368	32208504	977	+	.	ID="RND-4_FAMILY-505";Tend="1105";Tstart="969";shortTE="F";uid="cefb074e-bed4-4902-8286-b3652407d591"
CM019756.1	RepeatMasker	Unknown	30319685	30320049	726	+	.	ID="RND-6_FAMILY-1762";Tend="1576";Tstart="1215";shortTE="F";uid="32a540fa-f29e-4770-87ec-ab850aafb0d1"
CM019756.1	RepeatMasker	LINE/I	29818513	29818867	1593	+	.	ID="RND-1_FAMILY-108";Tend="1103";Tstart="680";shortTE="F";uid="47e3dfa6-8f16-426c-a93b-6537f76f46ba"
CM019756.1	RepeatMasker	Unknown	4980281	4980647	654	+	.	ID="RND-1_FAMILY-55";Tend="1718";Tstart="1368";shortTE="F";uid="82712181-08ed-4f53-b267-94de970db97a"
CM019756.1	RepeatMasker	Unknown	24974918	24975225	1089	+	.	ID="RND-5_FAMILY-7137";Tend="1672";Tstart="1342";shortTE="F";uid="93e49dd8-7eae-4e20-ab96-76ea52287d97"
CM019756.1	RepeatMasker	Unknown	3347655	3348607	6406	+	.	ID="RND-5_FAMILY-1652";Tend="2479";Tstart="932";shortTE="F";uid="e647c27b-c0c6-49d6-9451-46adf8d9951d"
CM019756.1	RepeatMasker	DNA/hAT-hAT19	33416559	33416692	713	+	.	ID="RND-6_FAMILY-2936";Tend="3920";Tstart="3789";shortTE="F";uid="fe9d3008-2954-4451-b2be-95870db390d3"
CM019756.1	RepeatMasker	Unknown	7320182	7320496	2689	+	.	ID="RND-1_FAMILY-192";Tend="1291";Tstart="977";shortTE="F";uid="cb6c4bf6-cfef-48f8-a62d-cf18cd0ce5ad"
CM019756.1	RepeatMasker	Unknown	29572611	29573254	2420	+	.	ID="RND-6_FAMILY-306";Tend="2116";Tstart="1456";shortTE="F";uid="3a01eb3c-e266-4599-8874-002c8707711e"
CM019756.1	RepeatMasker	Unknown	21178230	21178359	519	+	.	ID="RND-5_FAMILY-2948";Tend="1831";Tstart="1713";shortTE="F";uid="ad7185f2-c8fe-411b-a92d-60e19250118f"
CM019756.1	RepeatMasker	Unknown	13113826	13114090	1542	+	.	ID="RND-1_FAMILY-304";Tend="1190";Tstart="937";shortTE="F";uid="dd2dfffd-7092-4278-9d68-773b1e0fa3f4"
CM019756.1	RepeatMasker	Unknown	27805937	27806415	789	+	.	ID="RND-6_FAMILY-5342";Tend="1433";Tstart="958";shortTE="F";uid="a9538fbe-d4f1-4bd2-8562-0ff8ca241549"
CM019756.1	RepeatMasker	Unknown	32567032	32567136	466	+	.	ID="RND-1_FAMILY-52";Tend="1498";Tstart="1396";shortTE="F";uid="e736139e-966e-44e0-b9f1-5afccfb8389f"
CM019756.1	RepeatMasker	Unknown	41904883	41905360	2030	+	.	ID="RND-5_FAMILY-1529";Tend="1787";Tstart="1256";shortTE="F";uid="b0813ac4-9791-48d0-9d74-8d5fc8f5b23f"
CM019756.1	RepeatMasker	Unknown	28766888	28767062	1053	+	.	ID="RND-4_FAMILY-1108";Tend="1085";Tstart="908";shortTE="F";uid="c29bf51f-b003-4a65-85d0-5545f3144eb8"
CM019756.1	RepeatMasker	LINE/R1	1253618	1253997	1871	+	.	ID="RND-1_FAMILY-222";Tend="1185";Tstart="778";shortTE="F";uid="d367aac6-d3e8-4936-92c7-a195f7176eb0"
CM019756.1	RepeatMasker	Unknown	28668361	28668688	843	+	.	ID="RND-6_FAMILY-1762";Tend="1188";Tstart="761";shortTE="F";uid="9670c3e5-eb28-4f15-8957-ef7b938d8f2d"
CM019756.1	RepeatMasker	Unknown	11509975	11510099	623	+	.	ID="RND-6_FAMILY-180";Tend="1249";Tstart="1124";shortTE="F";uid="dabc52ab-4f40-459b-b29d-556438e7f177"
CM019756.1	RepeatMasker	Unknown	28757724	28757973	441	+	.	ID="RND-5_FAMILY-3180";Tend="1719";Tstart="1474";shortTE="F";uid="90f9e549-00df-408f-b6ad-5a72795ee509"
CM019756.1	RepeatMasker	Unknown	27636916	27637080	1019	+	.	ID="RND-6_FAMILY-5816";Tend="1501";Tstart="1338";shortTE="F";uid="eeaa8468-ea4f-4569-aa2d-3b8d18ffe8e9"
CM019756.1	RepeatMasker	Unknown	33990933	33991113	590	+	.	ID="RND-1_FAMILY-319";Tend="913";Tstart="726";shortTE="F";uid="a07f195c-1fb4-46ab-af6a-b0435535a3d7"
CM019756.1	RepeatMasker	DNA/TcMar-Tc1	31193231	31193349	450	+	.	ID="RND-1_FAMILY-579";Tend="1978";Tstart="1810";shortTE="F";uid="49695a43-c7c3-4939-82cd-69b2333ea11f"
CM019756.1	RepeatMasker	Unknown	23886806	23887458	3423	+	.	ID="RND-6_FAMILY-1762";Tend="1952";Tstart="1239";shortTE="F";uid="6b4bb0d9-c4d4-4e27-97e4-78bbed70e912"
CM019756.1	RepeatMasker	Unknown	30767614	30767840	1724	+	.	ID="RND-1_FAMILY-331";Tend="1188";Tstart="936";shortTE="F";uid="01602200-2b86-462b-945d-8455d954a1d4"
CM019756.1	RepeatMasker	Unknown	27238653	27238772	496	+	.	ID="RND-5_FAMILY-1529";Tend="994";Tstart="859";shortTE="F";uid="af962199-0de8-412a-a58d-bf48d26e40c1"
CM019756.1	RepeatMasker	DNA/Kolobok-Hydra	22221437	22221863	2597	+	.	ID="RND-5_FAMILY-512";Tend="1449";Tstart="1028";shortTE="F";uid="d33f9696-24e7-4091-ac4a-0ee5710b27c5"
CM019756.1	RepeatMasker	Unknown	41707785	41707968	997	+	.	ID="RND-4_FAMILY-1108";Tend="1087";Tstart="894";shortTE="F";uid="9ef5788a-add4-4bb4-a56d-46689706c0e8"
CM019756.1	RepeatMasker	Unknown	23499711	23500136	2749	+	.	ID="RND-1_FAMILY-447";Tend="969";Tstart="536";shortTE="F";uid="c41c8427-e6af-409b-a36c-24d8b57c73d4"
CM019756.1	RepeatMasker	Unknown	22974455	22975184	2788	+	.	ID="RND-1_FAMILY-52";Tend="1630";Tstart="887";shortTE="F";uid="ba2c16a4-0048-4fb9-a519-3ca4e57a9a37"
CM019756.1	RepeatMasker	Unknown	2344579	2344702	561	+	.	ID="RND-1_FAMILY-319";Tend="918";Tstart="823";shortTE="F";uid="9190ca91-f72d-4539-8615-165921a2e500"
CM019756.1	RepeatMasker	Unknown	39918488	39918626	628	+	.	ID="RND-5_FAMILY-199";Tend="1083";Tstart="947";shortTE="F";uid="13f30a23-e490-4bbf-be78-92359ad94511"
CM019756.1	RepeatMasker	Unknown	31727812	31727994	489	+	.	ID="RND-6_FAMILY-1762";Tend="938";Tstart="753";shortTE="F";uid="10bf27fe-58d0-4609-b4e7-3584055cd2bf"
CM019756.1	RepeatMasker	Unknown	13737855	13738267	3161	+	.	ID="RND-1_FAMILY-120";Tend="1262";Tstart="850";shortTE="F";uid="64f1f997-93a8-45be-8d8a-86d5df3860c3"
CM019756.1	RepeatMasker	Unknown	440557	440807	3299	+	.	ID="RND-1_FAMILY-67";Tend="1241";Tstart="40";shortTE="F";uid="74811fd5-6719-4a96-977e-bc077adf9cbf"
CM019756.1	RepeatMasker	Unknown	18649568	18649702	491	+	.	ID="RND-5_FAMILY-919";Tend="1402";Tstart="1274";shortTE="F";uid="19aef379-3f0e-4349-a613-7da073416e78"
CM019756.1	RepeatMasker	DNA/Sola-2	2625033	2625138	435	+	.	ID="RND-4_FAMILY-890";Tend="976";Tstart="872";shortTE="F";uid="7cb690b0-77af-4370-bc3c-52440108e360"
CM019756.1	RepeatMasker	Unknown	3092789	3092938	874	+	.	ID="RND-1_FAMILY-103";Tend="1067";Tstart="917";shortTE="F";uid="9186d72b-0761-4011-af96-8b7dd6a27556"
CM019756.1	RepeatMasker	Unknown	2936986	2937552	858	+	.	ID="RND-5_FAMILY-7137";TEgroup="ctg_5%7CRND-5_FAMILY-7137%7C1";Tend="1529";Tstart="720";shortTE="F";uid="61b8b540-aa83-41e9-ba87-73962e688523"
CM019756.1	RepeatMasker	Unknown	10563178	10563638	1054	+	.	ID="RND-5_FAMILY-1652";Tend="1261";Tstart="739";shortTE="F";uid="aac09aeb-3392-412e-bbad-e92358181fa4"
CM019756.1	RepeatMasker	Unknown	16590964	16591293	2628	+	.	ID="RND-1_FAMILY-274";Tend="1243";Tstart="914";shortTE="F";uid="720bb87c-ef0c-48bd-afb5-032be0ddfa62"
CM019756.1	RepeatMasker	Unknown	3267153	3267403	574	+	.	ID="RND-5_FAMILY-254";Tend="1330";Tstart="1105";shortTE="F";uid="1027bb37-70ad-4285-a453-c47f83df5043"
CM019756.1	RepeatMasker	Unknown	32716931	32717195	1328	+	.	ID="RND-1_FAMILY-66";Tend="1332";Tstart="1031";shortTE="F";uid="c0c14b47-92c1-4de3-a956-9485775e34bd"
CM019756.1	RepeatMasker	Unknown	5277522	5278733	5832	+	.	ID="RND-6_FAMILY-2616";Tend="2122";Tstart="816";shortTE="F";uid="d9357fdb-3a1c-41ed-833d-d66a3d5cbad3"
CM019756.1	RepeatMasker	DNA/TcMar-Tigger	40145516	40146200	4680	+	.	ID="RND-6_FAMILY-3977";Tend="1497";Tstart="809";shortTE="F";uid="5b555522-6728-4321-b711-8b4e4f403e5b"
CM019756.1	RepeatMasker	LINE/CR1	15130170	15130492	841	+	.	ID="RND-6_FAMILY-7067";Tend="1400";Tstart="1076";shortTE="F";uid="07ff87f1-ee66-4a6b-8974-f58a7e42cc30"
CM019756.1	RepeatMasker	DNA/Sola-1	7458321	7458493	526	+	.	ID="RND-1_FAMILY-578";Tend="1484";Tstart="1320";shortTE="F";uid="7c755ebe-11c8-4d68-924b-d02d68b7f25e"
CM019756.1	RepeatMasker	Unknown	8409690	8410527	5750	+	.	ID="RND-1_FAMILY-69";Tend="3016";Tstart="2144";shortTE="F";uid="343e3a42-985f-42eb-ba2b-b41bce560e8f"
CM019756.1	RepeatMasker	Unknown	6266353	6267132	5298	+	.	ID="RND-6_FAMILY-329";Tend="1867";Tstart="1087";shortTE="F";uid="a34baf8d-a03c-45e4-ad1a-15334e2adbaa"
CM019756.1	RepeatMasker	Unknown	42246811	42246957	576	+	.	ID="RND-6_FAMILY-2514";Tend="662";Tstart="515";shortTE="F";uid="38351ba7-7c9b-4b3e-a477-7d4d9b8073c4"
CM019756.1	RepeatMasker	Unknown	20684699	20685493	2127	+	.	ID="RND-1_FAMILY-510";Tend="1607";Tstart="995";shortTE="F";uid="a323d4cb-79ee-46ba-b6d5-bed6a6caf250"
CM019756.1	RepeatMasker	Unknown	21157326	21157527	731	+	.	ID="RND-1_FAMILY-431";Tend="1288";Tstart="1091";shortTE="F";uid="7a225b0b-4517-410b-9697-ce0b6e02fad5"
CM019756.1	RepeatMasker	Unknown	42050411	42050895	3790	+	.	ID="RND-5_FAMILY-2531";Tend="1417";Tstart="938";shortTE="F";uid="009a9c3a-597c-49c0-8fd1-a3aa9c10cfa0"
CM019756.1	RepeatMasker	Unknown	9845188	9846817	5000	+	.	ID="RND-5_FAMILY-3180";Tend="2146";Tstart="749";shortTE="F";uid="273f76b4-e7d1-4e1b-ba3a-a0a35ec7195b"
CM019756.1	RepeatMasker	DNA/Academ-1	10933832	10934364	2806	+	.	ID="RND-2_FAMILY-8";Tend="1788";Tstart="1254";shortTE="F";uid="f93ea4e9-2b6a-44bd-a502-d5dc9fad00bf"
CM019756.1	RepeatMasker	Unknown	2749103	2749578	1316	+	.	ID="RND-4_FAMILY-554";Tend="1403";Tstart="894";shortTE="F";uid="a475c144-4f5b-4cfc-96a5-a44cf1720866"
CM019756.1	RepeatMasker	Unknown	24065633	24065779	692	+	.	ID="RND-6_FAMILY-1985";Tend="2284";Tstart="2137";shortTE="F";uid="a955226d-d22c-470d-acfc-3ab5e33580f9"
CM019756.1	RepeatMasker	Unknown	32210851	32212171	8344	+	.	ID="RND-5_FAMILY-1992";Tend="2239";Tstart="891";shortTE="F";uid="ece58bdb-b92e-49b4-a4dc-dee09a417a47"
CM019756.1	RepeatMasker	Unknown	37590610	37590855	1315	+	.	ID="RND-6_FAMILY-1762";Tend="1011";Tstart="750";shortTE="F";uid="b81d68e1-d9db-4a6a-bcdf-d306543fd03b"
CM019756.1	RepeatMasker	Unknown	588254	588885	3251	+	.	ID="RND-6_FAMILY-1581";Tend="5906";Tstart="5275";shortTE="F";uid="4dea4097-10b4-4411-aae5-24d48b28329f"
CM019756.1	RepeatMasker	Unknown	16788370	16788583	1060	+	.	ID="RND-1_FAMILY-665";Tend="1185";Tstart="988";shortTE="F";uid="ee4efd49-95e0-4b81-a40b-394236e1886d"
CM019756.1	RepeatMasker	Unknown	15055227	15055855	4369	+	.	ID="RND-1_FAMILY-276";Tend="1588";Tstart="929";shortTE="F";uid="dcb92f2d-5bb9-40f5-a038-c815fbc16e17"
CM019756.1	RepeatMasker	Unknown	20711705	20712925	6462	+	.	ID="RND-5_FAMILY-3052";Tend="2200";Tstart="901";shortTE="F";uid="95e3ff49-45a3-47e6-a60d-a89a83f196ca"
CM019756.1	RepeatMasker	Unknown	8326279	8326438	973	+	.	ID="RND-1_FAMILY-518";Tend="1446";Tstart="1286";shortTE="F";uid="f444c1a6-74e5-40a0-9fba-323f49931162"
CM019756.1	RepeatMasker	LINE/R1	31766246	31766759	3280	+	.	ID="RND-6_FAMILY-2275";Tend="3988";Tstart="3475";shortTE="F";uid="49c98d81-4c3c-4d47-80d4-b78484498c5a"
CM019756.1	RepeatMasker	Unknown	908828	909490	2984	+	.	ID="RND-1_FAMILY-261";Tend="1916";Tstart="838";shortTE="F";uid="77bbe2d0-9407-4461-ae90-49a32665a365"
CM019756.1	RepeatMasker	RC/Helitron?	3773693	3773974	1207	+	.	ID="RND-1_FAMILY-189";Tend="1785";Tstart="1433";shortTE="F";uid="a87c8f07-3f71-4ae7-bd82-9ece8ced3acb"
CM019756.1	RepeatMasker	Unknown	29529233	29530090	4930	+	.	ID="RND-5_FAMILY-3180";Tend="1938";Tstart="1079";shortTE="F";uid="5684f6ac-0947-4ad5-95e3-39c6c96550a2"
CM019756.1	RepeatMasker	DNA	7111889	7112803	670	+	.	ID="rnd-5_family-3137";Tend="1782";Tstart="1049";shortTE="F";uid="bae58694-8a6f-4450-857d-3b56a9e9e5fc"
CM019756.1	RepeatMasker	DNA/hAT-Tip100	29328534	29328792	1736	+	.	ID="RND-6_FAMILY-9953";Tend="941";Tstart="683";shortTE="F";uid="03289e73-7aa9-4a59-917f-eed912871123"
CM019756.1	RepeatMasker	Unknown	38234218	38234564	1468	+	.	ID="RND-6_FAMILY-1659";Tend="1170";Tstart="832";shortTE="F";uid="252166b5-6736-4c33-8a9c-1fd89378f019"
CM019756.1	RepeatMasker	Unknown	13112994	13113831	1207	+	.	ID="RND-6_FAMILY-5351";Tend="1707";Tstart="755";shortTE="F";uid="a41905d1-ea2c-4183-9a47-b7189aec1917"
CM019756.1	RepeatMasker	LINE/Penelope	9009014	9009284	1140	+	.	ID="RND-6_FAMILY-12933";TEgroup="ctg_5%7CRND-6_FAMILY-12933%7C1";Tend="965";Tstart="821";shortTE="F";uid="f6bf345d-7fdc-4e1f-bd87-9f3ab2060230"
CM019756.1	RepeatMasker	Unknown	37094265	37094921	3187	+	.	ID="RND-5_FAMILY-32";Tend="1428";Tstart="821";shortTE="F";uid="244c164b-41f5-411d-a4c5-5e37ecc37897"
CM019756.1	RepeatMasker	Unknown	37810995	37811756	1346	+	.	ID="RND-6_FAMILY-1762";Tend="2197";Tstart="751";shortTE="F";uid="c1b7c1f4-8dba-42ac-a143-a8e515fbdab4"
CM019756.1	RepeatMasker	Unknown	38715687	38716004	945	+	.	ID="RND-1_FAMILY-319";Tend="1158";Tstart="819";shortTE="F";uid="3d0be8c5-f56d-4ada-b0b7-743af24e9b56"
CM019756.1	RepeatMasker	Unknown	32228702	32229036	1124	+	.	ID="RND-6_FAMILY-1659";Tend="1971";Tstart="1560";shortTE="F";uid="ff562be7-68d7-4017-98bf-a44616526a18"
CM019756.1	RepeatMasker	DNA/Academ-1	2678346	2678595	1956	+	.	ID="RND-6_FAMILY-2047";Tend="1059";Tstart="809";shortTE="F";uid="af058f35-618b-4abf-951b-f3d9f6fc0d6b"
CM019756.1	RepeatMasker	DNA	13766818	13767128	4846	+	.	ID="rnd-5_family-3137";Tend="2004";Tstart="683";shortTE="F";uid="a90490d7-f43b-4ca7-b5f9-6c3e1a734de7"
CM019756.1	RepeatMasker	Unknown	5562373	5562719	1760	+	.	ID="RND-6_FAMILY-3293";Tend="1348";Tstart="997";shortTE="F";uid="26007b82-4c3b-432b-8f1e-ff9a9aed4c20"
CM019756.1	RepeatMasker	DNA/hAT-Ac	34069309	34069639	1579	+	.	ID="rnd-5_family-1732";Tend="1531";Tstart="1138";shortTE="F";uid="3691b0c2-ceed-4fa7-b719-6c929f25446a"
CM019756.1	RepeatMasker	Unknown	41960064	41960338	2320	+	.	ID="RND-6_FAMILY-6664";Tend="1600";Tstart="1267";shortTE="F";uid="963b2b2e-f40c-4c07-a096-08a6a1e4546a"
CM019756.1	RepeatMasker	DNA/CMC-Transib	2602160	2604223	8015	+	.	ID="RND-1_FAMILY-56";Tend="2973";Tstart="942";shortTE="F";uid="618c5003-a489-4ce7-9d75-13c8a8fd4c62"
CM019756.1	RepeatMasker	DNA/hAT-hATm	42344160	42344624	3357	+	.	ID="RND-5_FAMILY-1099";Tend="2825";Tstart="2361";shortTE="F";uid="6760de0b-e9cf-44dc-8b1e-d3d6ae0d6d7b"
CM019756.1	RepeatMasker	Unknown	33243658	33243828	1309	+	.	ID="RND-6_FAMILY-1581";Tend="4825";Tstart="4657";shortTE="F";uid="8f04efe9-0fb9-4917-b048-ccaef8ee7860"
CM019756.1	RepeatMasker	Unknown	38487601	38487723	903	+	.	ID="RND-6_FAMILY-3007";Tend="1044";Tstart="922";shortTE="F";uid="9e2de6e3-262b-413b-9358-a944e13c2460"
CM019756.1	RepeatMasker	Unknown	16330889	16331357	1152	+	.	ID="RND-1_FAMILY-52";Tend="1663";Tstart="1191";shortTE="F";uid="7e34ffd9-08de-42de-b586-ead4cde123e1"
CM019756.1	RepeatMasker	RC/Helitron?	15612321	15612568	1576	+	.	ID="RND-5_FAMILY-2492";Tend="1171";Tstart="922";shortTE="F";uid="41a3bd32-29f0-4d2a-af7f-04c8aeccccf0"
CM019756.1	RepeatMasker	Unknown	5020523	5021301	4820	+	.	ID="RND-6_FAMILY-7855";Tend="1324";Tstart="552";shortTE="F";uid="6628e860-ec37-4bf5-b6fd-72a8593083a1"
CM019756.1	RepeatMasker	Unknown	31862657	31862955	1582	+	.	ID="RND-5_FAMILY-41";Tend="1279";Tstart="981";shortTE="F";uid="44e3ddf9-6224-4ca7-8eea-f470c8f3cc9d"
CM019756.1	RepeatMasker	Unknown	11023901	11024884	5955	+	.	ID="RND-5_FAMILY-1971";Tend="2151";Tstart="1210";shortTE="F";uid="0d1bf2d5-8a18-4be1-9c6a-aa249389f792"
CM019756.1	RepeatMasker	DNA/hAT-Ac	11438660	11439132	4105	+	.	ID="RND-5_FAMILY-1427";Tend="1388";Tstart="906";shortTE="F";uid="0cb77972-47f2-436c-a971-d8d1bfac5b9d"
CM019756.1	RepeatMasker	Unknown	642209	642699	1751	+	.	ID="RND-6_FAMILY-842";Tend="1337";Tstart="884";shortTE="F";uid="967df790-6c60-4472-830c-6d465f4cab69"
CM019756.1	RepeatMasker	LINE/I	7901937	7902091	507	+	.	ID="RND-6_FAMILY-6915";Tend="1878";Tstart="1718";shortTE="F";uid="6e57749e-6d69-4d39-a4d7-67929b312d0b"
CM019756.1	RepeatMasker	Unknown	9799369	9800541	5158	+	.	ID="RND-4_FAMILY-494";Tend="2280";Tstart="1409";shortTE="F";uid="4a203ad4-1f48-4d6a-8bdb-84ca6ad7317f"
CM019756.1	RepeatMasker	RC/Helitron	6817027	6817161	851	+	.	ID="RND-6_FAMILY-307";Tend="1119";Tstart="980";shortTE="F";uid="b45c3995-1ae6-465e-8072-68eab8565841"
CM019756.1	RepeatMasker	Unknown	34997692	34998124	1471	+	.	ID="RND-4_FAMILY-2511";Tend="1196";Tstart="781";shortTE="F";uid="d6d266f4-fc1b-44ee-88b1-2fd44fa2b5e1"
CM019756.1	RepeatMasker	Unknown	20517260	20517781	431	+	.	ID="RND-1_FAMILY-52";Tend="1893";Tstart="1384";shortTE="F";uid="792d647e-6aaf-4379-b4b7-c28be72ac01a"
CM019756.1	RepeatMasker	Unknown	14294496	14295434	5946	+	.	ID="RND-6_FAMILY-2371";Tend="1819";Tstart="877";shortTE="F";uid="513fac43-55fd-4ccb-b225-8669d97d04f8"
CM019756.1	RepeatMasker	Unknown	28974755	28975765	7965	+	.	ID="RND-4_FAMILY-672";Tend="2106";Tstart="1086";shortTE="F";uid="60ab85da-22f9-4ef8-a9bf-dbc7270e63f9"
CM019756.1	RepeatMasker	LINE/I	2587907	2588559	5660	+	.	ID="RND-6_FAMILY-209";Tend="1481";Tstart="831";shortTE="F";uid="6fb05078-4a6c-46d0-a798-4864b3b3a1b2"
CM019756.1	RepeatMasker	Unknown	18178747	18178964	1053	+	.	ID="RND-6_FAMILY-945";Tend="1868";Tstart="1658";shortTE="F";uid="42bd8f8a-8093-4117-afe9-9f49c614c4d2"
CM019756.1	RepeatMasker	Unknown	24427491	24427695	558	+	.	ID="RND-6_FAMILY-2371";Tend="2321";Tstart="1984";shortTE="F";uid="36d9ca31-5496-4abd-92ed-96fe2d510ea4"
CM019756.1	RepeatMasker	Unknown	11209728	11210075	2063	+	.	ID="RND-6_FAMILY-6761";Tend="1330";Tstart="913";shortTE="F";uid="28f86e49-e7b6-459c-83df-bf9ef8c15563"
CM019756.1	RepeatMasker	Unknown	21533561	21533707	623	+	.	ID="RND-5_FAMILY-919";Tend="1590";Tstart="1442";shortTE="F";uid="cc7dd3c4-5209-4be7-8f03-27c36e235b05"
CM019756.1	RepeatMasker	Unknown	9187996	9189583	13599	+	.	ID="RND-6_FAMILY-2127";Tend="2450";Tstart="866";shortTE="F";uid="88309551-f01f-4b92-a238-5886c5deb790"
CM019756.1	RepeatMasker	DNA	26697059	26697851	6220	+	.	ID="RND-6_FAMILY-6544";Tend="1872";Tstart="1055";shortTE="F";uid="30872e81-944f-4ca0-8421-514a2f84afee"
CM019756.1	RepeatMasker	Unknown	25097344	25097511	840	+	.	ID="RND-5_FAMILY-7137";Tend="878";Tstart="708";shortTE="F";uid="eb4b9ea9-ee8e-4e60-93cc-060fb479297a"
CM019756.1	RepeatMasker	Unknown	42719609	42719732	411	+	.	ID="RND-5_FAMILY-1997";Tend="950";Tstart="820";shortTE="F";uid="44f057d7-4fae-4d8f-a284-c1b6b7993b1b"
CM019756.1	RepeatMasker	RC/Helitron	42047304	42047440	1010	+	.	ID="RND-1_FAMILY-631";Tend="798";Tstart="662";shortTE="F";uid="ed4c45b2-e87e-4820-a229-ba7483ce8435"
CM019756.1	RepeatMasker	Unknown	42193601	42193965	2579	+	.	ID="RND-1_FAMILY-237";Tend="1333";Tstart="967";shortTE="F";uid="d7985b22-f1b0-4507-a968-1cf01ddc2e66"
CM019756.1	RepeatMasker	Unknown	270095	270260	1202	+	.	ID="RND-1_FAMILY-497";Tend="885";Tstart="718";shortTE="F";uid="ea8c9f48-4392-4b94-838d-ff4ad913db47"
CM019756.1	RepeatMasker	Unknown	5405414	5405703	1482	+	.	ID="RND-4_FAMILY-2511";Tend="1142";Tstart="820";shortTE="F";uid="f6ea12c8-9751-4bd4-8918-32a6fcc26272"
CM019756.1	RepeatMasker	Unknown	34735705	34737031	3536	+	.	ID="RND-5_FAMILY-2531";Tend="1504";Tstart="505";shortTE="F";uid="4f0f968f-7a6d-4821-942b-44c43ecf6cb8"
CM019756.1	RepeatMasker	Unknown	7134141	7134659	1025	+	.	ID="RND-4_FAMILY-554";Tend="1987";Tstart="1418";shortTE="F";uid="9ccbbef6-1a99-430a-8d9b-7730b993c8eb"
CM019756.1	RepeatMasker	Unknown	26917306	26917577	1712	+	.	ID="RND-6_FAMILY-5892";Tend="2544";Tstart="2272";shortTE="F";uid="f243351f-ac3f-45ae-8cd3-59e1676c7ca4"
CM019756.1	RepeatMasker	RC/Helitron	34330237	34330967	5868	+	.	ID="RND-1_FAMILY-698";Tend="1119";Tstart="389";shortTE="F";uid="b7d9540f-7b94-4910-a182-8fd91d87c7cc"
CM019756.1	RepeatMasker	Unknown	31647577	31647738	537	+	.	ID="RND-6_FAMILY-6954";Tend="1618";Tstart="1461";shortTE="F";uid="f0aa9dce-0393-419a-be35-7078d0a6379c"
CM019756.1	RepeatMasker	DNA/Sola-2	39124027	39124655	1683	+	.	ID="RND-4_FAMILY-890";Tend="1564";Tstart="903";shortTE="F";uid="fa8d0207-d5d6-4db8-83fe-3f8aaad33a61"
CM019756.1	RepeatMasker	Unknown	39254833	39255171	1003	+	.	ID="RND-6_FAMILY-1762";Tend="1681";Tstart="1342";shortTE="F";uid="4b80aab4-78ea-4ce7-bac5-f97750a56f13"
CM019756.1	RepeatMasker	Unknown	6948710	6949690	1580	+	.	ID="RND-6_FAMILY-8115";TEgroup="ctg_5%7CRND-6_FAMILY-8115%7C1";Tend="1861";Tstart="1047";shortTE="F";uid="60be4e12-2549-47b5-ab4b-711546ba436b"
CM019756.1	RepeatMasker	Unknown	40612050	40612165	417	+	.	ID="RND-6_FAMILY-984";Tend="1465";Tstart="1345";shortTE="F";uid="0538c4b5-34b3-4177-9be3-38eee6180abe"
CM019756.1	RepeatMasker	Unknown	13015860	13016074	789	+	.	ID="RND-5_FAMILY-4777";Tend="521";Tstart="286";shortTE="F";uid="eceb44b6-71bb-4c28-bd41-f69c170d9c5d"
CM019756.1	RepeatMasker	Unknown	36258118	36258278	548	+	.	ID="RND-5_FAMILY-1992";Tend="1036";Tstart="879";shortTE="F";uid="5ef7bd2d-51de-4257-98c8-2b65b8f7991d"
CM019756.1	RepeatMasker	Unknown	4972867	4973103	420	+	.	ID="RND-6_FAMILY-1762";Tend="1000";Tstart="752";shortTE="F";uid="6cb61c73-f16e-4efe-ac55-aa573295887d"
CM019756.1	RepeatMasker	Unknown	7662420	7662560	1235	+	.	ID="RND-6_FAMILY-115";Tend="1130";Tstart="990";shortTE="F";uid="c54b9538-7794-4f85-bd4d-9f117ccb4da8"
CM019756.1	RepeatMasker	RC/Helitron	12338709	12338835	432	+	.	ID="RND-6_FAMILY-307";Tend="840";Tstart="619";shortTE="F";uid="7ddb9631-c742-41df-8e59-3681a06c7819"
CM019756.1	RepeatMasker	DNA/hAT?	29136270	29136488	1695	+	.	ID="RND-1_FAMILY-465";Tend="1110";Tstart="893";shortTE="F";uid="a7e53dcc-66ee-475b-a050-eb461c2611da"
CM019756.1	RepeatMasker	Unknown	27435308	27438131	14461	+	.	ID="RND-6_FAMILY-7566";Tend="2969";Tstart="293";shortTE="F";uid="4ca314c8-a42b-46de-8b66-652544e1b1b0"
CM019756.1	RepeatMasker	DNA?/hAT?	14110625	14111009	1445	+	.	ID="RND-6_FAMILY-1805";Tend="1208";Tstart="776";shortTE="F";uid="9adaa3e6-3b0d-46ae-aeba-1016e7ed1d26"
CM019756.1	RepeatMasker	Unknown	42353231	42353333	904	+	.	ID="RND-1_FAMILY-518";Tend="1815";Tstart="1713";shortTE="F";uid="8ae08782-e29b-4b5c-a777-f9ede7977465"
CM019756.1	RepeatMasker	Unknown	36920378	36920609	810	+	.	ID="RND-1_FAMILY-137";Tend="1655";Tstart="1422";shortTE="F";uid="fe6941e8-032e-4e8b-a78e-573237929e55"
CM019756.1	RepeatMasker	Unknown	42108316	42108445	725	+	.	ID="RND-6_FAMILY-1709";Tend="703";Tstart="587";shortTE="F";uid="d2656b1a-fb53-444f-a12d-c18f6b2c9b05"
CM019756.1	RepeatMasker	LINE/R1	42340055	42340268	661	+	.	ID="RND-5_FAMILY-134";Tend="1240";Tstart="1027";shortTE="F";uid="8723ea2e-72e3-4849-ba28-d8b11ea8afa8"
CM019756.1	RepeatMasker	Unknown	8666831	8669173	18743	+	.	ID="RND-1_FAMILY-516";Tend="3196";Tstart="850";shortTE="F";uid="e5a20a84-8637-4401-b532-55ac4ead909f"
CM019756.1	RepeatMasker	Unknown	21435561	21435763	409	+	.	ID="RND-6_FAMILY-1866";Tend="1842";Tstart="1615";shortTE="F";uid="59c70a60-a988-4fa4-8c4a-cb2a94450b5a"
CM019756.1	RepeatMasker	DNA/hAT-Tip100	36450863	36451073	547	+	.	ID="rnd-1_family-724";Tend="1132";Tstart="981";shortTE="F";uid="e4b27ae8-27f5-4d54-8aa8-1f5a97b405e9"
CM019756.1	RepeatMasker	Unknown	22879565	22879818	556	+	.	ID="RND-4_FAMILY-1108";Tend="1090";Tstart="903";shortTE="F";uid="ab68893e-88bc-42ee-83d9-94bf57b8c1ef"
CM019756.1	RepeatMasker	Unknown	39850046	39850195	1344	+	.	ID="RND-1_FAMILY-425";Tend="872";Tstart="723";shortTE="F";uid="9a03afc5-1cf5-453f-8436-7af635328f59"
CM019756.1	RepeatMasker	Unknown	18789898	18790763	5954	+	.	ID="RND-5_FAMILY-144";Tend="1715";Tstart="843";shortTE="F";uid="a9051f92-c155-416c-aacd-20e5509243b1"
CM019756.1	RepeatMasker	Unknown	2548959	2549214	1002	+	.	ID="RND-6_FAMILY-646";TEgroup="ctg_5%7CRND-6_FAMILY-646%7C1";Tend="1365";Tstart="970";shortTE="F";uid="b67019f2-563a-481a-a114-736e832ad398"
CM019756.1	RepeatMasker	Unknown	672776	672999	1070	+	.	ID="RND-1_FAMILY-606";Tend="1200";Tstart="983";shortTE="F";uid="ef9e2da5-e208-47e9-97e6-1f64ca655e16"
CM019756.1	RepeatMasker	Unknown	29996994	29997181	765	+	.	ID="RND-1_FAMILY-304";Tend="1129";Tstart="941";shortTE="F";uid="f875c7be-f04a-4cff-b8d2-da2984290da3"
CM019756.1	RepeatMasker	Unknown	12129158	12129310	840	+	.	ID="RND-6_FAMILY-1762";Tend="1944";Tstart="1807";shortTE="F";uid="34ed1f4b-dcac-4b7a-b5d8-60d2ea074025"
CM019756.1	RepeatMasker	LINE/R1-LOA	30629815	30630357	3217	+	.	ID="RND-5_FAMILY-1402";Tend="1490";Tstart="937";shortTE="F";uid="11becc08-35ac-41d2-bfc8-bce79eed37e0"
CM019756.1	RepeatMasker	Unknown	42848776	42848938	546	+	.	ID="RND-6_FAMILY-5107";Tend="1034";Tstart="877";shortTE="F";uid="c7625760-95bf-41c0-b957-2d99d86f4e45"
CM019756.1	RepeatMasker	Unknown	2893997	2895233	5956	+	.	ID="RND-4_FAMILY-2389";Tend="2140";Tstart="832";shortTE="F";uid="90fd6447-0fcc-4451-80ee-d55f87910e05"
CM019756.1	RepeatMasker	Unknown	41083764	41084705	5965	+	.	ID="RND-6_FAMILY-2656";Tend="2573";Tstart="1626";shortTE="F";uid="87dd648c-a810-4a00-acb7-6f69748d8a60"
CM019756.1	RepeatMasker	Unknown	29230586	29231053	1190	+	.	ID="RND-1_FAMILY-319";Tend="1264";Tstart="760";shortTE="F";uid="56925a36-3f2b-4311-adfc-4f792c54a519"
CM019756.1	RepeatMasker	Unknown	3640502	3641006	3999	+	.	ID="RND-1_FAMILY-555";Tend="1406";Tstart="882";shortTE="F";uid="12736143-d3d2-4380-a453-e03e46cb958a"
CM019756.1	RepeatMasker	Unknown	22613591	22613756	656	+	.	ID="RND-6_FAMILY-5890";Tend="3740";Tstart="3600";shortTE="F";uid="251105fc-0cb5-49c9-ae3b-9e2c61dc64eb"
CM019756.1	RepeatMasker	DNA/hAT-hATm	17902572	17903596	6475	+	.	ID="RND-5_FAMILY-5123";Tend="1986";Tstart="879";shortTE="F";uid="7e79cece-69f2-4d3b-8a10-22fa9cf6c5e2"
CM019756.1	RepeatMasker	LINE/I	7039866	7040077	1263	+	.	ID="RND-1_FAMILY-488";Tend="1425";Tstart="1221";shortTE="F";uid="55634a79-e6cd-43bf-a568-b571ca731357"
CM019756.1	RepeatMasker	Unknown	7238508	7238665	555	+	.	ID="RND-4_FAMILY-418";Tend="1056";Tstart="884";shortTE="F";uid="86befaa1-7ec0-4fed-a0ad-fc0412d50513"
CM019756.1	RepeatMasker	Unknown	18325782	18326264	1905	+	.	ID="RND-5_FAMILY-1652";Tend="2492";Tstart="1971";shortTE="F";uid="5c13999c-50aa-4c69-aa00-085ec6db7ca1"
CM019756.1	RepeatMasker	Unknown	31774681	31774836	515	+	.	ID="RND-4_FAMILY-554";Tend="1060";Tstart="906";shortTE="F";uid="14afb2dc-c47a-4598-8df3-3f34be15585d"
CM019756.1	RepeatMasker	Unknown	28160431	28160622	1290	+	.	ID="RND-1_FAMILY-237";Tend="1133";Tstart="943";shortTE="F";uid="8496d46b-6bea-4fa1-91d0-d4fc41ca12da"
CM019756.1	RepeatMasker	LINE/I	20851966	20852130	598	+	.	ID="RND-1_FAMILY-593";Tend="1415";Tstart="1262";shortTE="F";uid="af100d48-ac85-4676-9b2b-75ba65ac4782"
CM019756.1	RepeatMasker	Unknown	8597888	8598038	983	+	.	ID="RND-1_FAMILY-241";Tend="1241";Tstart="1091";shortTE="F";uid="70dff2f6-e154-4b0d-8537-73ffaf434be2"
CM019756.1	RepeatMasker	Unknown	32169402	32169538	545	+	.	ID="RND-5_FAMILY-160";Tend="1180";Tstart="1039";shortTE="F";uid="a0b30ffa-f97b-40be-9d53-c4014793929b"
CM019756.1	RepeatMasker	DNA/Sola-2	25056875	25057214	851	+	.	ID="RND-4_FAMILY-890";Tend="1693";Tstart="1339";shortTE="F";uid="1431d465-d323-4464-9f88-90c961c8caea"
CM019756.1	RepeatMasker	Unknown	30116738	30118036	5899	+	.	ID="RND-6_FAMILY-3293";Tend="2090";Tstart="824";shortTE="F";uid="b0e97866-aa73-4126-b531-477a1fed90eb"
CM019756.1	RepeatMasker	Unknown	12821907	12822810	7665	+	.	ID="RND-6_FAMILY-588";Tend="1931";Tstart="1026";shortTE="F";uid="9659ca9e-99db-4104-92c7-2daba23021e7"
CM019756.1	RepeatMasker	Unknown	24288211	24288586	1097	+	.	ID="RND-6_FAMILY-1762";Tend="1622";Tstart="1224";shortTE="F";uid="d424b61d-3b6a-4b68-83e8-7d20a68581aa"
CM019756.1	RepeatMasker	Unknown	19340010	19340130	536	+	.	ID="RND-4_FAMILY-554";Tend="1513";Tstart="1394";shortTE="F";uid="f9571980-1910-4b65-8533-6635df2aabfa"
CM019756.1	RepeatMasker	Unknown	26719119	26719439	1786	+	.	ID="RND-5_FAMILY-2531";Tend="1248";Tstart="938";shortTE="F";uid="cad2976c-4959-4979-b4a9-ba41cbeba9cc"
CM019756.1	RepeatMasker	Unknown	33607072	33607666	3045	+	.	ID="RND-1_FAMILY-261";Tend="1415";Tstart="824";shortTE="F";uid="3e8b7e6d-d7a2-4dcd-ae99-5abe84e4c643"
CM019756.1	RepeatMasker	Unknown	38408438	38409139	897	+	.	ID="RND-5_FAMILY-1256";Tend="2222";Tstart="927";shortTE="F";uid="abaee469-7f78-402d-aea8-83b8e501031c"
CM019756.1	RepeatMasker	Unknown	28843051	28843171	641	+	.	ID="RND-6_FAMILY-1762";Tend="854";Tstart="751";shortTE="F";uid="bc6f9da8-7465-42c2-91b3-6c3534ef9a71"
CM019756.1	RepeatMasker	Unknown	26313458	26313949	2793	+	.	ID="RND-1_FAMILY-716";Tend="1887";Tstart="1416";shortTE="F";uid="48a9c851-5c4d-4661-b5c2-327db0946f8e"
CM019756.1	RepeatMasker	Unknown	33193548	33193794	999	+	.	ID="RND-6_FAMILY-1985";Tend="1061";Tstart="844";shortTE="F";uid="0dbd9651-1244-46c0-9e25-e19c1c8beae6"
CM019756.1	RepeatMasker	Unknown	29655777	29655954	785	+	.	ID="RND-5_FAMILY-7137";Tend="907";Tstart="730";shortTE="F";uid="f6918219-5f7f-4756-a41e-080e7cf7caba"
CM019756.1	RepeatMasker	Unknown	4581242	4582403	10169	+	.	ID="RND-1_FAMILY-261";Tend="2130";Tstart="964";shortTE="F";uid="0d7238ba-1a79-4c3d-a273-8a3e78286748"
CM019756.1	RepeatMasker	Unknown	19583108	19583555	3904	+	.	ID="RND-1_FAMILY-634";Tend="1392";Tstart="945";shortTE="F";uid="500b3a79-5d1b-4313-9ce6-897b5c8dbdf9"
CM019756.1	RepeatMasker	Unknown	20241594	20242522	4875	+	.	ID="RND-1_FAMILY-261";Tend="1741";Tstart="825";shortTE="F";uid="1dac5b01-bce7-483e-9862-0293479446e7"
CM019756.1	RepeatMasker	LTR/Gypsy	18703957	18704382	3689	+	.	ID="RND-1_FAMILY-1";Tend="4911";Tstart="4486";shortTE="F";uid="ce67854b-a0ba-4201-a3ea-460d8885e72f"
CM019756.1	RepeatMasker	LINE/I	8900365	8900769	3248	+	.	ID="RND-5_FAMILY-2237";Tend="2343";Tstart="1944";shortTE="F";uid="d8b3cd4c-c109-453c-8d2a-53a344ce2bd6"
CM019756.1	RepeatMasker	Unknown	12881540	12881902	721	+	.	ID="RND-5_FAMILY-126";Tend="1919";Tstart="1587";shortTE="F";uid="61613389-7ba0-401c-b110-0117b72a0b32"
CM019756.1	RepeatMasker	Unknown	42557793	42557982	1220	+	.	ID="RND-6_FAMILY-978";Tend="1139";Tstart="947";shortTE="F";uid="31f5fa77-9fdc-4652-b2d5-3af83634a2c7"
CM019756.1	RepeatMasker	DNA/Kolobok-Hydra	34613607	34614182	4281	+	.	ID="RND-1_FAMILY-675";Tend="1541";Tstart="972";shortTE="F";uid="036d47a8-9881-4041-84ed-c175f3af521a"
CM019756.1	RepeatMasker	Unknown	14629311	14629834	4205	+	.	ID="RND-5_FAMILY-1971";Tend="1269";Tstart="740";shortTE="F";uid="f374156b-031b-4aae-b929-e7fa5a446174"
CM019756.1	RepeatMasker	Unknown	27026783	27027237	2504	+	.	ID="RND-1_FAMILY-246";Tend="1368";Tstart="884";shortTE="F";uid="8be7baee-0541-4c3e-bc9f-3a1ad11524cc"
CM019756.1	RepeatMasker	Unknown	11447824	11448225	973	+	.	ID="RND-4_FAMILY-781";Tend="1458";Tstart="1060";shortTE="F";uid="110630c5-d85c-4071-b542-e87039d66cff"
CM019756.1	RepeatMasker	DNA/Crypton-I	27605605	27605871	416	+	.	ID="RND-1_FAMILY-520";TEgroup="ctg_5%7CRND-1_FAMILY-520%7C2";Tend="1193";Tstart="860";shortTE="T";uid="c5e7f2fe-212c-4700-b28c-7d0963d746c4"
CM019756.1	RepeatMasker	Unknown	35401310	35401540	1217	+	.	ID="RND-4_FAMILY-162";Tend="1056";Tstart="801";shortTE="F";uid="c4a9a47a-05a3-4111-952b-3faab5208757"
CM019756.1	RepeatMasker	Unknown	3381511	3381720	1074	+	.	ID="RND-6_FAMILY-280";Tend="1093";Tstart="884";shortTE="F";uid="546f4ed2-3382-44fa-a32f-e2ba2b2fc62f"
CM019756.1	RepeatMasker	DNA/CMC-EnSpm	18281225	18281417	927	+	.	ID="RND-5_FAMILY-3604";Tend="1279";Tstart="1087";shortTE="F";uid="f0d8b425-4ec2-40b8-a8d9-af82a627d17d"
CM019756.1	RepeatMasker	Unknown	1757666	1757835	696	+	.	ID="RND-5_FAMILY-7350";Tend="1077";Tstart="910";shortTE="F";uid="c9bace52-3363-412c-ba39-9aa8cfcd4421"
CM019756.1	RepeatMasker	Unknown	13691641	13691780	444	+	.	ID="RND-5_FAMILY-847";Tend="708";Tstart="560";shortTE="F";uid="73c52b07-c808-46cc-8a33-746a4c35fbd2"
CM019756.1	RepeatMasker	Unknown	4095462	4095891	3385	+	.	ID="RND-1_FAMILY-190";Tend="1184";Tstart="736";shortTE="F";uid="82e4c676-9c28-44ee-8a00-173a546e61d6"
CM019756.1	RepeatMasker	Unknown	36569892	36570194	1708	+	.	ID="RND-4_FAMILY-2511";Tend="1158";Tstart="863";shortTE="F";uid="a1548bec-9137-4a47-969c-bead331277e7"
CM019756.1	RepeatMasker	Unknown	29581362	29581989	1788	+	.	ID="RND-6_FAMILY-686";Tend="2594";Tstart="1983";shortTE="F";uid="0ff62f90-2cf1-4a53-82d6-322e95959405"
CM019756.1	RepeatMasker	Unknown	5002755	5003169	2430	+	.	ID="RND-4_FAMILY-238";Tend="1354";Tstart="917";shortTE="F";uid="aef2e099-472c-4d80-b134-e40b0b5e21c8"
CM019756.1	RepeatMasker	Unknown	10122320	10122569	978	+	.	ID="RND-5_FAMILY-3180";Tend="1653";Tstart="1392";shortTE="F";uid="13493d7a-03b7-4885-a5ea-d1c8e51f7bf2"
CM019756.1	RepeatMasker	DNA/hAT-Tip100	13979202	13980128	2859	+	.	ID="RND-1_FAMILY-486";Tend="1989";Tstart="1126";shortTE="F";uid="79deeee4-051b-4bb2-9e2f-8fc7eb83dfaa"
CM019756.1	RepeatMasker	Unknown	27854913	27855283	2401	+	.	ID="RND-1_FAMILY-103";Tend="1311";Tstart="941";shortTE="F";uid="669f53c2-1bf0-4045-becb-dcfd5543a571"
CM019756.1	RepeatMasker	Unknown	16041221	16041347	579	+	.	ID="RND-6_FAMILY-588";Tend="1274";Tstart="1147";shortTE="F";uid="9113e5a5-9f3b-49e5-aa38-5525aa5afc5a"
CM019756.1	RepeatMasker	Unknown	6602735	6603042	638	+	.	ID="RND-6_FAMILY-1762";Tend="1540";Tstart="1220";shortTE="F";uid="f67a8c73-d19c-447d-a053-07b9d9230e93"
CM019756.1	RepeatMasker	RC/Helitron?	6455393	6456056	4158	+	.	ID="RND-5_FAMILY-2492";Tend="1614";Tstart="918";shortTE="F";uid="2237c5da-841f-43ff-b23b-8c4536ab7cff"
CM019756.1	RepeatMasker	Unknown	11355742	11356474	4797	+	.	ID="RND-5_FAMILY-26";Tend="1517";Tstart="796";shortTE="F";uid="9a5674ac-22af-469c-ad65-e88d292cfd2f"
CM019756.1	RepeatMasker	LINE/R1-LOA	7165832	7166045	836	+	.	ID="RND-4_FAMILY-848";Tend="1248";Tstart="1029";shortTE="F";uid="7422c187-d00a-4d18-bad6-318a6be8a65e"
CM019756.1	RepeatMasker	Unknown	27661309	27661671	1878	+	.	ID="RND-5_FAMILY-5255";Tend="1526";Tstart="1156";shortTE="F";uid="7242eb1e-c5fe-439c-9999-5f32f379eaaa"
CM019756.1	RepeatMasker	Unknown	33933910	33934120	1415	+	.	ID="RND-1_FAMILY-352";Tend="1229";Tstart="992";shortTE="F";uid="5377a372-4a96-403e-ba3e-d1a1f520232e"
CM019756.1	RepeatMasker	Unknown	36998781	36999342	2527	+	.	ID="RND-1_FAMILY-246";Tend="1490";Tstart="881";shortTE="F";uid="7c57181c-4404-4161-ae45-1b7f0ae01d14"
CM019756.1	RepeatMasker	Unknown	32020860	32021087	860	+	.	ID="RND-1_FAMILY-55";Tend="1741";Tstart="1500";shortTE="F";uid="ba368453-0b85-48ab-ac3b-81c5a93c862b"
CM019756.1	RepeatMasker	Unknown	641725	642055	1208	+	.	ID="RND-1_FAMILY-232";Tend="1320";Tstart="776";shortTE="F";uid="aa56c8b1-6826-4c16-8080-ce4518926d2f"
CM019756.1	RepeatMasker	RC/Helitron?	27498875	27499863	5141	+	.	ID="RND-5_FAMILY-2492";Tend="1888";Tstart="920";shortTE="F";uid="468e3ad0-f899-4298-8715-54b89ed1f8a2"
CM019756.1	RepeatMasker	Unknown	40023554	40024611	564	+	.	ID="RND-5_FAMILY-2111";TEgroup="ctg_5%7CRND-5_FAMILY-2111%7C1";Tend="1771";Tstart="741";shortTE="F";uid="72f92fbc-582a-495c-afae-85c4ffb5013e"
CM019756.1	RepeatMasker	Unknown	36098137	36098368	638	+	.	ID="RND-1_FAMILY-52";Tend="1543";Tstart="1287";shortTE="F";uid="9274a0c9-8028-4678-9cb2-deb93aad57a9"
CM019756.1	RepeatMasker	LINE/I	33545680	33545860	425	+	.	ID="RND-1_FAMILY-602";Tend="1095";Tstart="906";shortTE="F";uid="42c84ca7-0a6b-4a6d-b171-bd658893cbed"
CM019756.1	RepeatMasker	Unknown	9029363	9029509	1189	+	.	ID="RND-1_FAMILY-549";Tend="735";Tstart="590";shortTE="F";uid="3d9aef3a-f8ac-4843-933d-4d6841f5a240"
CM019756.1	RepeatMasker	Unknown	39656382	39657523	8378	+	.	ID="RND-6_FAMILY-864";Tend="2391";Tstart="893";shortTE="F";uid="26b27fcf-0c88-4c5c-9784-693d67bf7759"
CM019756.1	RepeatMasker	Unknown	21552546	21553554	821	+	.	ID="RND-6_FAMILY-864";Tend="2395";Tstart="1399";shortTE="F";uid="8c283b3d-f361-4a1f-a396-115492088c21"
CM019756.1	RepeatMasker	Unknown	37760017	37761604	13722	+	.	ID="RND-6_FAMILY-588";Tend="2461";Tstart="873";shortTE="F";uid="806d14c0-0f16-401c-9576-48da474138b6"
CM019756.1	RepeatMasker	Unknown	14763498	14763651	977	+	.	ID="RND-1_FAMILY-319";Tend="968";Tstart="813";shortTE="F";uid="8b8a4cc5-e341-435b-ae34-5bc3091fa5a9"
CM019756.1	RepeatMasker	Unknown	6438569	6438868	632	+	.	ID="RND-6_FAMILY-1287";Tend="2947";Tstart="2645";shortTE="F";uid="8d15276f-838e-4765-b713-f445fa71f43e"
CM019756.1	RepeatMasker	Unknown	9492189	9492424	563	+	.	ID="RND-4_FAMILY-1108";Tend="1085";Tstart="910";shortTE="F";uid="ea289c5c-f8a7-4f7e-8de6-4c6294136814"
CM019756.1	RepeatMasker	Unknown	32827813	32828170	1749	+	.	ID="RND-6_FAMILY-3211";Tend="1285";Tstart="927";shortTE="F";uid="c62327d3-2e0c-4f88-af57-2e850cd2a006"
CM019756.1	RepeatMasker	Unknown	6777469	6778376	5214	+	.	ID="RND-4_FAMILY-672";Tend="2120";Tstart="1162";shortTE="F";uid="00bb07b6-59b9-4929-bc9b-1ac16ea34470"
CM019756.1	RepeatMasker	Unknown	34380918	34381634	5359	+	.	ID="RND-4_FAMILY-505";Tend="1687";Tstart="960";shortTE="F";uid="6d73dfd4-d687-4de0-8093-7cc337e3117d"
CM019756.1	RepeatMasker	Unknown	7356286	7356595	1263	+	.	ID="RND-6_FAMILY-588";Tend="2469";Tstart="1927";shortTE="F";uid="359fbf59-e301-4e9e-8ce4-3ae0b6f4d12c"
CM019756.1	RepeatMasker	Unknown	34731172	34731316	523	+	.	ID="RND-6_FAMILY-864";Tend="1963";Tstart="1821";shortTE="F";uid="1c074fe8-a6ba-4e8a-8383-3f44ea9f7b9a"
CM019756.1	RepeatMasker	LINE/I	14351799	14352154	2983	+	.	ID="RND-5_FAMILY-2237";Tend="2345";Tstart="1988";shortTE="F";uid="f761d6dc-c2fb-4169-b67f-18f31702a349"
CM019756.1	RepeatMasker	Unknown	25598395	25598667	559	+	.	ID="RND-1_FAMILY-55";Tend="1100";Tstart="805";shortTE="F";uid="67915d64-63df-48f3-a67b-f07efb530aed"
CM019756.1	RepeatMasker	DNA/Academ-1	299822	301021	8558	+	.	ID="RND-1_FAMILY-110";Tend="2031";Tstart="813";shortTE="F";uid="5e2c788d-d858-4825-aa3d-feaec85be02b"
CM019756.1	RepeatMasker	Unknown	17218165	17219418	7823	+	.	ID="RND-5_FAMILY-974";Tend="3022";Tstart="1797";shortTE="F";uid="67a1b44d-75cf-4596-b997-89f7cdfaeb83"
CM019756.1	RepeatMasker	Unknown	41020601	41021278	3624	+	.	ID="RND-6_FAMILY-1659";Tend="1536";Tstart="831";shortTE="F";uid="59f23b58-313c-484c-a8f6-1b7a8abc7ce5"
CM019756.1	RepeatMasker	RC/Helitron?	41492492	41492951	3582	+	.	ID="RND-5_FAMILY-3046";Tend="1402";Tstart="943";shortTE="F";uid="176b2124-92f1-487d-8f40-a6e0301812e9"
CM019756.1	RepeatMasker	Unknown	18851047	18851348	2617	+	.	ID="RND-1_FAMILY-122";Tend="1255";Tstart="954";shortTE="F";uid="ad4eecd3-1139-4201-bdf2-d6a52cb58ec3"
CM019756.1	RepeatMasker	Unknown	7048535	7049359	3993	+	.	ID="RND-1_FAMILY-99";Tend="2135";Tstart="1295";shortTE="F";uid="ccd7fbb2-536e-49e6-9776-3151c62a1716"
CM019756.1	RepeatMasker	LINE/RTE-BovB	6010076	6010301	496	+	.	ID="RND-6_FAMILY-3854";Tend="2837";Tstart="2617";shortTE="F";uid="67b70116-5047-4d65-aca8-80879db0e424"
CM019756.1	RepeatMasker	Unknown	31072595	31072767	697	+	.	ID="RND-6_FAMILY-1659";Tend="1187";Tstart="996";shortTE="F";uid="36539123-6998-4a86-a939-c1903ca3cef6"
CM019756.1	RepeatMasker	DNA/hAT-Tag1	9095448	9095736	1767	+	.	ID="RND-6_FAMILY-763";Tend="1389";Tstart="1083";shortTE="F";uid="0f104cdb-bd63-479f-b5ac-6ff8e6f537eb"
CM019756.1	RepeatMasker	Unknown	8993287	8993637	1809	+	.	ID="RND-1_FAMILY-52";Tend="1397";Tstart="1041";shortTE="F";uid="0b358bd1-41fd-4825-8fdd-9f48e2345696"
CM019756.1	RepeatMasker	Unknown	22880073	22880222	522	+	.	ID="RND-5_FAMILY-133";Tend="1511";Tstart="1362";shortTE="F";uid="98455e1e-559c-4cee-83c4-944e7ddd94aa"
CM019756.1	RepeatMasker	Unknown	26415266	26415484	1110	+	.	ID="RND-1_FAMILY-66";Tend="1240";Tstart="1032";shortTE="F";uid="918455fc-2fbe-4344-a343-8af21ccb46f6"
CM019756.1	RepeatMasker	Unknown	13187632	13188055	2637	+	.	ID="RND-1_FAMILY-190";Tend="1189";Tstart="738";shortTE="F";uid="14f3afa7-7398-4a5c-ae91-a963a8125ad4"
CM019756.1	RepeatMasker	Unknown	34177457	34177724	1410	+	.	ID="RND-6_FAMILY-1762";Tend="1549";Tstart="1287";shortTE="F";uid="1eb9adf0-dc7a-44de-855c-055450638cdf"
CM019756.1	RepeatMasker	Unknown	31363480	31363766	1307	+	.	ID="RND-4_FAMILY-1393";Tend="1039";Tstart="761";shortTE="F";uid="3fab2bb6-74de-42c3-8cac-c54fe37bd4bc"
CM019756.1	RepeatMasker	Unknown	37481322	37482480	10104	+	.	ID="RND-4_FAMILY-2389";Tend="2150";Tstart="989";shortTE="F";uid="9d81cdfa-8569-4d97-988a-662b6165963f"
CM019756.1	RepeatMasker	Unknown	41504776	41505148	2551	+	.	ID="RND-1_FAMILY-103";Tend="1306";Tstart="938";shortTE="F";uid="dfccc2ea-4a51-44de-becd-afc573191964"
CM019756.1	RepeatMasker	Unknown	36641922	36642389	769	+	.	ID="RND-4_FAMILY-1424";Tend="1597";Tstart="1162";shortTE="F";uid="5074ee66-4890-4ac6-a5d1-cf70da144f62"
CM019756.1	RepeatMasker	Unknown	12210332	12210681	624	+	.	ID="RND-1_FAMILY-407";TEgroup="ctg_5%7CRND-1_FAMILY-407%7C2";Tend="1543";Tstart="1317";shortTE="F";uid="8d66566e-9c5a-4d77-be9c-1479b78642c8"
CM019756.1	RepeatMasker	DNA/Academ-1	4326744	4326921	620	+	.	ID="RND-5_FAMILY-369";Tend="648";Tstart="471";shortTE="F";uid="01758ad6-3021-4064-b945-1181c039ed7e"
CM019756.1	RepeatMasker	LINE/L2	3999733	4001880	15215	+	.	ID="RND-1_FAMILY-353";Tend="2695";Tstart="539";shortTE="F";uid="747ace2e-2e0d-41ee-912c-8872f6cb00f9"
CM019756.1	RepeatMasker	Unknown	2790743	2791119	2764	+	.	ID="RND-6_FAMILY-646";Tend="1366";Tstart="971";shortTE="F";uid="2d1b3855-25c2-4c46-8ad1-76dd1278545e"
CM019756.1	RepeatMasker	Unknown	27056195	27056851	2010	+	.	ID="RND-6_FAMILY-1659";Tend="1498";Tstart="834";shortTE="F";uid="969037a2-9b00-424d-9fe6-b612885a11cd"
CM019756.1	RepeatMasker	LINE/R1	14195961	14196204	1021	+	.	ID="RND-1_FAMILY-222";Tend="1186";Tstart="944";shortTE="F";uid="a08073b0-2183-4e59-8459-517e23634ac5"
CM019756.1	RepeatMasker	Unknown	10593592	10593724	503	+	.	ID="RND-6_FAMILY-2656";Tend="2138";Tstart="2004";shortTE="F";uid="6e84186e-d3ac-448b-a990-5b154ba677cd"
CM019756.1	RepeatMasker	Unknown	9628758	9629514	3802	+	.	ID="RND-6_FAMILY-6366";Tend="2502";Tstart="1828";shortTE="F";uid="5c0f0de8-9417-4f92-b17d-1763c12df065"
CM019756.1	RepeatMasker	Unknown	18626455	18626882	3520	+	.	ID="RND-1_FAMILY-478";Tend="1449";Tstart="1022";shortTE="F";uid="e91e5e96-1751-4d92-8051-ca04ce80373f"
CM019756.1	RepeatMasker	Unknown	13773201	13773391	623	+	.	ID="RND-5_FAMILY-1529";Tend="974";Tstart="750";shortTE="F";uid="a842bd11-86cd-41c4-8403-5db8b9ccdcf8"
CM019756.1	RepeatMasker	Unknown	25965081	25965232	860	+	.	ID="RND-6_FAMILY-978";Tend="1360";Tstart="1188";shortTE="F";uid="5a73aaac-4146-477e-9fda-d197d09e0efd"
CM019756.1	RepeatMasker	Unknown	9768068	9768440	3336	+	.	ID="RND-1_FAMILY-462";Tend="1286";Tstart="914";shortTE="F";uid="2e56f79d-fb7d-4f55-a4da-26ad431fbbb4"
CM019756.1	RepeatMasker	Unknown	38280135	38280510	2876	+	.	ID="RND-6_FAMILY-646";Tend="1365";Tstart="971";shortTE="F";uid="b5bbf250-8bb4-429c-b01c-e89236d6d580"
CM019756.1	RepeatMasker	Unknown	25113268	25113449	743	+	.	ID="RND-6_FAMILY-1581";Tend="4843";Tstart="4665";shortTE="F";uid="d1c4619b-8ff7-466f-82d4-39746280eb84"
CM019756.1	RepeatMasker	DNA/Sola-2	36493727	36494022	753	+	.	ID="RND-4_FAMILY-890";TEgroup="ctg_5%7CRND-4_FAMILY-890%7C11";Tend="1653";Tstart="1182";shortTE="F";uid="f4847fab-e21d-45a4-af4e-15492fdd6618"
CM019756.1	RepeatMasker	Unknown	40234678	40234805	722	+	.	ID="RND-1_FAMILY-326";Tend="1803";Tstart="1677";shortTE="F";uid="4ebb650a-42d9-43e5-9605-944645ac5e7a"
CM019756.1	RepeatMasker	DNA/hAT-Tip100	37375959	37376075	523	+	.	ID="RND-4_FAMILY-566";Tend="922";Tstart="796";shortTE="F";uid="3b86eed3-236c-46e0-a5b5-0beffe9a5ce8"
CM019756.1	RepeatMasker	Unknown	25038237	25038512	1669	+	.	ID="RND-4_FAMILY-681";Tend="1198";Tstart="906";shortTE="F";uid="eaa6f28e-4fb1-4af6-a87a-8926a7772398"
CM019756.1	RepeatMasker	Unknown	32397983	32398722	2073	+	.	ID="RND-1_FAMILY-386";TEgroup="ctg_5%7CRND-1_FAMILY-386%7C1";Tend="1824";Tstart="966";shortTE="F";uid="e3d9fc44-5f8d-48a2-ba91-9551b3bf5b70"
CM019756.1	RepeatMasker	Unknown	32051116	32051290	746	+	.	ID="RND-5_FAMILY-4299";Tend="1078";Tstart="915";shortTE="F";uid="54a0ba61-4d88-40db-958d-970c9c0b533b"
CM019756.1	RepeatMasker	Unknown	31530380	31531527	6101	+	.	ID="RND-1_FAMILY-319";Tend="2130";Tstart="967";shortTE="F";uid="9d80d2e8-ebc9-471a-a3b0-91165e7490d5"
CM019756.1	RepeatMasker	Unknown	35717307	35717743	1063	+	.	ID="RND-1_FAMILY-168";TEgroup="ctg_5%7CRND-1_FAMILY-168%7C2";Tend="1889";Tstart="867";shortTE="F";uid="5cddd69c-4c8c-4fc7-ac2f-4610a00cc8e4"
CM019756.1	RepeatMasker	Unknown	12522595	12522790	680	+	.	ID="RND-5_FAMILY-1912";Tend="581";Tstart="391";shortTE="F";uid="6874b7bb-3344-4a79-9fdb-4d80f80568c6"
CM019756.1	RepeatMasker	Unknown	20921152	20921389	1375	+	.	ID="RND-1_FAMILY-304";Tend="1184";Tstart="936";shortTE="F";uid="55de8053-30e1-4ab3-ab0b-7877595ad0c4"
CM019756.1	RepeatMasker	Unknown	41689507	41689780	949	+	.	ID="RND-5_FAMILY-108";Tend="1263";Tstart="1012";shortTE="F";uid="2090f125-eff8-4cda-b5f7-63ded6430cb9"
CM019756.1	RepeatMasker	Unknown	23277957	23279303	12150	+	.	ID="RND-1_FAMILY-225";Tend="2205";Tstart="860";shortTE="F";uid="8a84b121-dc45-482e-a0b4-25572819c55f"
CM019756.1	RepeatMasker	LTR/Pao	9614332	9614551	749	+	.	ID="RND-6_FAMILY-1190";Tend="2428";Tstart="2207";shortTE="F";uid="eab9f335-c795-40c4-8768-3a114ddcd2a8"
CM019756.1	RepeatMasker	Unknown	40030651	40031169	1311	+	.	ID="RND-4_FAMILY-554";Tend="1987";Tstart="1409";shortTE="F";uid="6443c8f7-e7ad-48e8-a2d2-8aa693b4b5a3"
CM019756.1	RepeatMasker	Unknown	7592456	7592648	1194	+	.	ID="RND-5_FAMILY-1549";Tend="1659";Tstart="1472";shortTE="F";uid="df86b306-60c8-4dec-a96c-b1a2bbd144a7"
CM019756.1	RepeatMasker	Unknown	26991108	26991248	401	+	.	ID="RND-1_FAMILY-496";Tend="1486";Tstart="1343";shortTE="F";uid="63fe6173-7b5c-4ca3-b92e-0bfed38c643f"
CM019756.1	RepeatMasker	Unknown	14216264	14216398	556	+	.	ID="RND-5_FAMILY-1529";Tend="1921";Tstart="1814";shortTE="F";uid="771b7efe-6cd0-412e-a98a-346f2ef3bdcc"
CM019756.1	RepeatMasker	LINE/R1-LOA	36125663	36126111	606	+	.	ID="RND-4_FAMILY-848";TEgroup="ctg_5%7CRND-4_FAMILY-848%7C3";Tend="1139";Tstart="322";shortTE="F";uid="ab63e1cb-5507-446b-9a56-2fb87530da5a"
CM019756.1	RepeatMasker	DNA/CMC-EnSpm	7714692	7715249	3315	+	.	ID="RND-1_FAMILY-191";Tend="1944";Tstart="1412";shortTE="F";uid="76715149-1b0a-441c-8ba0-76e77e7eca7e"
CM019756.1	RepeatMasker	Unknown	41823130	41824266	3236	+	.	ID="RND-5_FAMILY-126";TEgroup="ctg_5%7CRND-5_FAMILY-126%7C1";Tend="2195";Tstart="761";shortTE="F";uid="2595dc23-3336-4cb4-a6ed-e33373539e75"
CM019756.1	RepeatMasker	LINE/I	7026654	7026834	794	+	.	ID="RND-6_FAMILY-7";Tend="1404";Tstart="1222";shortTE="F";uid="d9df84a8-972a-456c-9324-bbbc51c050a0"
CM019756.1	RepeatMasker	Unknown	24031605	24033159	13555	+	.	ID="RND-4_FAMILY-1258";Tend="2389";Tstart="838";shortTE="F";uid="b71f8829-7011-4496-8c92-aab46cc59ca3"
CM019756.1	RepeatMasker	DNA/Maverick	6085854	6086135	485	+	.	ID="RND-6_FAMILY-2045";Tend="1112";Tstart="827";shortTE="F";uid="579afcc4-975a-496c-ab93-e7640aed7d7d"
CM019756.1	RepeatMasker	DNA	598346	598501	718	+	.	ID="RND-1_FAMILY-527";Tend="1675";Tstart="1527";shortTE="F";uid="4badb6fa-82f4-48f8-b1dc-33ba73031211"
CM019756.1	RepeatMasker	Unknown	35689396	35690234	4420	+	.	ID="RND-6_FAMILY-534";Tend="1678";Tstart="935";shortTE="F";uid="c6d52f96-8284-44fb-a9f3-f63500560df4"
CM019756.1	RepeatMasker	Unknown	11234365	11234722	650	+	.	ID="RND-5_FAMILY-3919";Tend="1581";Tstart="1240";shortTE="F";uid="0e26e86f-ba16-4bec-a632-7d255ce015e5"
CM019756.1	RepeatMasker	Unknown	23670116	23670261	587	+	.	ID="RND-6_FAMILY-864";Tend="946";Tstart="800";shortTE="F";uid="85187389-0b30-4f8b-9b8d-a9c78d09e79d"
CM019756.1	RepeatMasker	Unknown	13758017	13758821	6793	+	.	ID="RND-5_FAMILY-147";Tend="1802";Tstart="990";shortTE="F";uid="a953c8b8-c556-457e-bac9-42f49fd018d9"
CM019756.1	RepeatMasker	Unknown	10979450	10979707	1207	+	.	ID="RND-1_FAMILY-679";Tend="1993";Tstart="1735";shortTE="F";uid="07d1d46c-642b-4ad1-9cef-7fcf2bf73222"
CM019756.1	RepeatMasker	Unknown	7474330	7474478	450	+	.	ID="RND-6_FAMILY-1762";Tend="1402";Tstart="1252";shortTE="F";uid="898d2f8a-28e6-4fe4-9e1f-0b9d70cb084c"
CM019756.1	RepeatMasker	Unknown	16995660	16996018	1362	+	.	ID="RND-1_FAMILY-679";Tend="1992";Tstart="1644";shortTE="F";uid="43017092-1e87-4f3a-989e-d1034d22862b"
CM019756.1	RepeatMasker	Unknown	6221908	6222155	1840	+	.	ID="RND-6_FAMILY-943";Tend="1160";Tstart="912";shortTE="F";uid="d5fe7228-e00a-47d0-9d58-cad10bafec73"
CM019756.1	RepeatMasker	Unknown	10206251	10207813	13427	+	.	ID="RND-1_FAMILY-150";Tend="2247";Tstart="680";shortTE="F";uid="247b6220-a7e7-4a16-b9ad-59103e71d774"
CM019756.1	RepeatMasker	Unknown	9153182	9154174	7931	+	.	ID="RND-5_FAMILY-1563";Tend="1953";Tstart="984";shortTE="F";uid="105ba96e-9aa3-40b9-a406-61612dc0d872"
CM019756.1	RepeatMasker	Unknown	33426395	33426832	3248	+	.	ID="RND-1_FAMILY-82";Tend="1407";Tstart="973";shortTE="F";uid="e7b410f8-6d7c-482b-a5f5-78dde054b7b3"
CM019756.1	RepeatMasker	Unknown	42580559	42580779	1836	+	.	ID="RND-5_FAMILY-8089";Tend="1192";Tstart="972";shortTE="F";uid="ed4eb240-626b-4940-89cb-7641d87f4248"
CM019756.1	RepeatMasker	Unknown	16667864	16668028	771	+	.	ID="RND-5_FAMILY-2948";Tend="1866";Tstart="1710";shortTE="F";uid="985d5222-0445-4205-ac04-76d7de88e35b"
CM019756.1	RepeatMasker	Unknown	32096666	32098735	5546	+	.	ID="RND-5_FAMILY-3180";Tend="2853";Tstart="1035";shortTE="F";uid="149796eb-85e7-4b81-9811-2c96bd7e2822"
CM019756.1	RepeatMasker	Unknown	38235724	38236382	4426	+	.	ID="RND-4_FAMILY-505";Tend="1686";Tstart="970";shortTE="F";uid="eda7d36e-fd50-4e22-992d-66b6db9680f6"
CM019756.1	RepeatMasker	Unknown	2354447	2354992	3796	+	.	ID="RND-1_FAMILY-555";Tend="1415";Tstart="861";shortTE="F";uid="8b93a043-9204-439c-8721-84b04e8e4071"
CM019756.1	RepeatMasker	LTR/Gypsy	308756	309005	658	+	.	ID="RND-5_FAMILY-5282";Tend="1173";Tstart="941";shortTE="F";uid="158a885b-cc51-47bd-9843-97584ac87cdf"
CM019756.1	RepeatMasker	Unknown	37191829	37191993	4745	+	.	ID="RND-5_FAMILY-26";Tend="1663";Tstart="796";shortTE="F";uid="48623cd7-3f86-4a77-85b6-029af96f59c9"
CM019756.1	RepeatMasker	Unknown	17569366	17569524	772	+	.	ID="RND-6_FAMILY-1762";Tend="1483";Tstart="1346";shortTE="F";uid="9b088061-cf88-48b5-b2c6-d90207a16669"
CM019756.1	RepeatMasker	Unknown	14199586	14199800	1437	+	.	ID="RND-6_FAMILY-1762";Tend="1536";Tstart="1321";shortTE="F";uid="792fdc7c-9a87-405e-b8ec-b812b5971e47"
CM019756.1	RepeatMasker	Unknown	39131099	39131793	1873	+	.	ID="RND-6_FAMILY-1762";Tend="1958";Tstart="1226";shortTE="F";uid="811a4d01-4ed1-4483-80f3-6fcb857a5fec"
CM019756.1	RepeatMasker	LINE/R1-LOA	32352232	32352931	1253	+	.	ID="RND-4_FAMILY-848";TEgroup="ctg_5%7CRND-4_FAMILY-848%7C2";Tend="1264";Tstart="366";shortTE="F";uid="05f9c986-32dd-48f4-ab19-8c433d33c09e"
CM019756.1	RepeatMasker	Unknown	3753794	3754464	3518	+	.	ID="RND-6_FAMILY-306";Tend="2115";Tstart="1396";shortTE="F";uid="faf1c747-90f5-4de5-bf10-2055e90ae180"
CM019756.1	RepeatMasker	LTR/Pao	34930247	34930466	1689	+	.	ID="RND-5_FAMILY-955";Tend="1847";Tstart="1630";shortTE="F";uid="00ad08b1-97fc-433d-b619-f24126dff9ae"
CM019756.1	RepeatMasker	DNA/Sola-2	7133048	7133988	3931	+	.	ID="RND-4_FAMILY-890";TEgroup="ctg_5%7CRND-4_FAMILY-890%7C5";Tend="1622";Tstart="873";shortTE="F";uid="75df1bfd-5056-43f7-9428-b7893d844a8e"
CM019756.1	RepeatMasker	Unknown	11671666	11671855	898	+	.	ID="RND-1_FAMILY-137";Tend="1655";Tstart="1455";shortTE="F";uid="8db740f2-0d62-442b-b08e-fa371a2c0071"
CM019756.1	RepeatMasker	Unknown	36772863	36773349	3719	+	.	ID="RND-1_FAMILY-373";Tend="1684";Tstart="1199";shortTE="F";uid="f2713ee3-9f5f-4832-a2c8-5b90b2170bfd"
CM019756.1	RepeatMasker	RC/Helitron	8615751	8615910	702	+	.	ID="RND-1_FAMILY-318";Tend="913";Tstart="748";shortTE="F";uid="bdc21b05-c0ee-4004-8157-15538b23230b"
CM019756.1	RepeatMasker	RC/Helitron	42090141	42090245	598	+	.	ID="RND-6_FAMILY-830";Tend="1562";Tstart="1459";shortTE="F";uid="042ca081-db43-496f-8cc6-d8e6a6cafd82"
CM019756.1	RepeatMasker	DNA/hAT-Tip100	36563133	36563241	563	+	.	ID="RND-1_FAMILY-39";Tend="1133";Tstart="1021";shortTE="F";uid="20cbfae7-c226-43d6-a4d3-dc2f8eefe0a9"
CM019756.1	RepeatMasker	RC/Helitron?	19918292	19918716	1995	+	.	ID="RND-5_FAMILY-2492";Tend="1316";Tstart="940";shortTE="F";uid="fcc0d39e-b388-48ed-a888-a9dbe4050dd1"
CM019756.1	RepeatMasker	Unknown	28546260	28546747	1057	+	.	ID="RND-1_FAMILY-55";Tend="1497";Tstart="793";shortTE="F";uid="45f97734-6252-4304-9de2-ec20b7c90010"
CM019756.1	RepeatMasker	Unknown	2687749	2687981	424	+	.	ID="RND-6_FAMILY-5342";Tend="217";Tstart="1";shortTE="F";uid="726ec93a-e442-4629-8c76-98107d2c1870"
CM019756.1	RepeatMasker	Unknown	14160887	14161392	4144	+	.	ID="RND-1_FAMILY-287";Tend="1461";Tstart="949";shortTE="F";uid="c9dd1e21-80a3-4b56-826c-56cca6cffc0e"
CM019756.1	RepeatMasker	Unknown	41668376	41668525	1126	+	.	ID="RND-1_FAMILY-190";Tend="890";Tstart="741";shortTE="F";uid="d27ecfaf-ac28-4a1c-87b4-4a4ece3a0eb6"
CM019756.1	RepeatMasker	LINE/I	33378636	33378823	1319	+	.	ID="RND-1_FAMILY-92";Tend="1409";Tstart="1222";shortTE="F";uid="2c52ffd3-7ef5-4906-b231-d57e3ac37cc0"
CM019756.1	RepeatMasker	Unknown	21824204	21824574	1603	+	.	ID="RND-1_FAMILY-432";Tend="1394";Tstart="1067";shortTE="F";uid="4afe5629-9928-4f15-89f1-78e71eb4722d"
CM019756.1	RepeatMasker	Unknown	34999890	35000169	1225	+	.	ID="RND-5_FAMILY-2241";Tend="956";Tstart="667";shortTE="F";uid="49235673-7aa9-4408-bb77-ba8c0bf46e5f"
CM019756.1	RepeatMasker	Unknown	37119861	37120598	3374	+	.	ID="RND-5_FAMILY-32";Tend="1560";Tstart="820";shortTE="F";uid="de5e97bb-dff0-4cc0-b631-f130b8a882e0"
CM019756.1	RepeatMasker	Unknown	11847295	11847693	1160	+	.	ID="RND-6_FAMILY-306";Tend="1973";Tstart="1568";shortTE="F";uid="ebfff75c-7dcd-405d-9bd3-9ab081bcce67"
CM019756.1	RepeatMasker	Unknown	33352231	33353139	2226	+	.	ID="RND-1_FAMILY-52";Tend="1770";Tstart="885";shortTE="F";uid="f888f4af-0143-4b00-947b-1c33bc2e241e"
CM019756.1	RepeatMasker	Unknown	34334082	34334304	1519	+	.	ID="RND-1_FAMILY-378";Tend="1721";Tstart="1499";shortTE="F";uid="9c727b73-210c-40fb-bf45-03a5dd2a2c36"
CM019756.1	RepeatMasker	Unknown	14001221	14001984	6020	+	.	ID="RND-1_FAMILY-136";Tend="1649";Tstart="888";shortTE="F";uid="dbd77b90-7591-4cdc-8dd0-d7dee78d0009"
CM019756.1	RepeatMasker	DNA/Academ-1	25639991	25640641	4389	+	.	ID="RND-6_FAMILY-2813";Tend="1445";Tstart="792";shortTE="F";uid="1fa387d5-9525-46c6-a841-3da86d1d6b61"
CM019756.1	RepeatMasker	DNA?/hAT?	7289294	7289443	724	+	.	ID="RND-6_FAMILY-1805";Tend="2763";Tstart="2130";shortTE="F";uid="af1fcf23-ef8f-4242-b7a2-d5cebce576ba"
CM019756.1	RepeatMasker	Unknown	9505205	9506798	12531	+	.	ID="RND-6_FAMILY-2371";Tend="2326";Tstart="725";shortTE="F";uid="7813abd4-c054-4c8b-acd1-fce662f57461"
CM019756.1	RepeatMasker	Unknown	41824381	41824623	826	+	.	ID="RND-6_FAMILY-945";Tend="924";Tstart="695";shortTE="F";uid="d05892e0-fc8f-45e7-b1b2-e4b83d4b43ba"
CM019756.1	RepeatMasker	LINE/I	40374272	40374684	3070	+	.	ID="RND-1_FAMILY-341";Tend="1569";Tstart="1129";shortTE="F";uid="f14665dd-e8ca-467a-980d-c030c9e4628f"
CM019756.1	RepeatMasker	Unknown	12154346	12154606	2247	+	.	ID="RND-1_FAMILY-178";Tend="1236";Tstart="976";shortTE="F";uid="f9069ce5-8514-40e6-90ea-807fa4a47410"
CM019756.1	RepeatMasker	Unknown	8045656	8046356	3548	+	.	ID="RND-1_FAMILY-137";Tend="1653";Tstart="955";shortTE="F";uid="43de8cf0-5339-4935-8e23-c82436c0fa92"
CM019756.1	RepeatMasker	Unknown	17399589	17400446	3585	+	.	ID="RND-5_FAMILY-1529";Tend="2130";Tstart="1203";shortTE="F";uid="4d36b3ef-3026-4d7b-8958-0157609ff30f"
CM019756.1	RepeatMasker	Unknown	3325205	3325554	1410	+	.	ID="RND-4_FAMILY-1393";Tend="1124";Tstart="823";shortTE="F";uid="48687dad-7401-4519-89b4-35c8361c7b74"
CM019756.1	RepeatMasker	DNA/hAT-Tip100	41633300	41633443	730	+	.	ID="RND-6_FAMILY-2074";Tend="1374";Tstart="1206";shortTE="F";uid="f63951f8-5e3b-44f0-b558-308022949157"
CM019756.1	RepeatMasker	Unknown	41886354	41887506	9308	+	.	ID="RND-4_FAMILY-494";Tend="2150";Tstart="189";shortTE="F";uid="d499cbab-6719-4e03-bb12-6bddb55ae06b"
CM019756.1	RepeatMasker	Unknown	3061841	3062001	542	+	.	ID="RND-1_FAMILY-304";Tend="1182";Tstart="1032";shortTE="F";uid="4774d5cb-7e3d-4831-b324-6c5cee67c000"
CM019756.1	RepeatMasker	Unknown	3502104	3502659	4027	+	.	ID="RND-1_FAMILY-34";Tend="1572";Tstart="1025";shortTE="F";uid="d73e7078-e0c6-4376-bc83-695689ba23f5"
CM019756.1	RepeatMasker	Unknown	10408787	10408988	829	+	.	ID="RND-1_FAMILY-261";Tend="1149";Tstart="953";shortTE="F";uid="702ecf05-486b-43c2-bb2f-c7d9fb9c921a"
CM019756.1	RepeatMasker	Unknown	29542251	29542482	919	+	.	ID="RND-5_FAMILY-1912";Tend="578";Tstart="343";shortTE="F";uid="7193edd3-df9d-4cef-8feb-fd8b451984c9"
CM019756.1	RepeatMasker	DNA/Academ-1	15217275	15217919	1867	+	.	ID="RND-5_FAMILY-369";Tend="1303";Tstart="700";shortTE="F";uid="bb4e5914-83fa-401a-93bb-9f7904713120"
CM019756.1	RepeatMasker	Unknown	6199120	6199404	488	+	.	ID="RND-5_FAMILY-3180";Tend="2157";Tstart="1853";shortTE="F";uid="8eaa16be-6019-4bd9-b0e1-fd15a2e5c96e"
CM019756.1	RepeatMasker	Unknown	27091120	27091242	811	+	.	ID="RND-5_FAMILY-4324";Tend="1341";Tstart="1219";shortTE="F";uid="5b3d2dfa-fc5f-47fa-b982-738ff4d77934"
CM019756.1	RepeatMasker	Unknown	16020642	16020891	1740	+	.	ID="RND-1_FAMILY-583";Tend="1474";Tstart="1204";shortTE="F";uid="bffc1890-1eaf-48ae-94ce-0b16b5f49a87"
CM019756.1	RepeatMasker	Unknown	19321988	19322158	617	+	.	ID="RND-6_FAMILY-4808";Tend="228";Tstart="67";shortTE="F";uid="ccc8b5e5-278e-4a01-b4c3-e0ec73310716"
CM019756.1	RepeatMasker	Unknown	31948185	31948400	918	+	.	ID="RND-1_FAMILY-139";Tend="1219";Tstart="971";shortTE="F";uid="03cc0dbd-e287-4292-8472-71febc301f11"
CM019756.1	RepeatMasker	Unknown	25528399	25528778	2425	+	.	ID="RND-1_FAMILY-120";Tend="1246";Tstart="853";shortTE="F";uid="12f5ac47-07c3-4a31-8626-ffaf1d78a264"
CM019756.1	RepeatMasker	DNA/Maverick	13851001	13851348	851	+	.	ID="RND-6_FAMILY-2045";Tend="1125";Tstart="793";shortTE="F";uid="306ff56c-601a-4ae8-b6ed-b211b75dd8b6"
CM019756.1	RepeatMasker	Unknown	311615	312845	3516	+	.	ID="RND-1_FAMILY-4";Tend="2163";Tstart="890";shortTE="F";uid="757699c2-c6fa-4d02-82e0-1271959446c4"
CM019756.1	RepeatMasker	RC/Helitron?	35085878	35085989	646	+	.	ID="RND-1_FAMILY-189";Tend="1875";Tstart="1769";shortTE="F";uid="0e77a190-60cd-4336-8e6d-f27d8e431c50"
CM019756.1	RepeatMasker	Unknown	14707588	14707903	2128	+	.	ID="RND-1_FAMILY-151";Tend="1244";Tstart="928";shortTE="F";uid="04a17382-c4ea-4bfa-9a24-1fbabc002ce7"
CM019756.1	RepeatMasker	Unknown	25539613	25539729	631	+	.	ID="RND-6_FAMILY-405";Tend="2080";Tstart="1961";shortTE="F";uid="c97b4cf5-de20-4f5f-b9c9-f427f373cf9d"
CM019756.1	RepeatMasker	Unknown	32139276	32139388	562	+	.	ID="RND-5_FAMILY-1529";Tend="1290";Tstart="1166";shortTE="F";uid="84a7c49c-e6fc-4441-b14b-a807e13af4de"
CM019756.1	RepeatMasker	LINE/R1	10043134	10043313	1377	+	.	ID="RND-1_FAMILY-222";Tend="950";Tstart="771";shortTE="F";uid="dbd05b84-bf1a-4349-9ea7-898636394274"
CM019756.1	RepeatMasker	Unknown	26853279	26854862	4342	+	.	ID="RND-1_FAMILY-362";Tend="1850";Tstart="187";shortTE="F";uid="79ec69c3-3ad0-4e21-9ab6-4645e1f8cc42"
CM019756.1	RepeatMasker	LINE/R1-LOA	8879487	8879923	712	+	.	ID="RND-4_FAMILY-848";Tend="1567";Tstart="1032";shortTE="F";uid="589b1ea3-3d22-42bf-a618-1704552ec58c"
CM019756.1	RepeatMasker	DNA/Academ-1	14986094	14986259	429	+	.	ID="RND-6_FAMILY-8612";Tend="1786";Tstart="1640";shortTE="F";uid="09089182-9368-4d74-ba7c-7bb17ac66550"
CM019756.1	RepeatMasker	DNA/CMC-EnSpm	33445560	33445942	1902	+	.	ID="RND-5_FAMILY-3604";Tend="1279";Tstart="922";shortTE="F";uid="dbc821bb-e7f6-4454-b468-60e2de681470"
CM019756.1	RepeatMasker	Unknown	27109236	27109729	905	+	.	ID="RND-6_FAMILY-2371";Tend="2322";Tstart="1771";shortTE="F";uid="74bf05e5-1f42-48ba-8cc3-069a5a128f5c"
CM019756.1	RepeatMasker	Unknown	35247385	35247727	2222	+	.	ID="RND-1_FAMILY-392";Tend="1315";Tstart="948";shortTE="F";uid="2d6d1879-f461-4d67-aab5-62fe9ba22973"
CM019756.1	RepeatMasker	LINE/R1	5161219	5161396	1121	+	.	ID="RND-6_FAMILY-7305";Tend="2071";Tstart="1902";shortTE="F";uid="18903343-ae0f-411f-bd69-d899b42c7f72"
CM019756.1	RepeatMasker	LINE/I	36700452	36700840	622	+	.	ID="RND-1_FAMILY-108";Tend="1087";Tstart="689";shortTE="F";uid="dbd5273f-1562-4c87-a67f-f24b2c55cb94"
CM019756.1	RepeatMasker	Unknown	32601377	32601700	2753	+	.	ID="RND-1_FAMILY-377";Tend="1693";Tstart="1371";shortTE="F";uid="03704588-704e-4fbb-9277-209fbdedcc7b"
CM019756.1	RepeatMasker	Unknown	38102050	38103036	4771	+	.	ID="RND-4_FAMILY-2389";Tend="2025";Tstart="1054";shortTE="F";uid="b1f34210-c684-4b8c-b06c-69ea59a428da"
CM019756.1	RepeatMasker	DNA/hAT-Tip100	34322136	34322540	2268	+	.	ID="RND-1_FAMILY-39";Tend="1326";Tstart="928";shortTE="F";uid="83115a8b-6949-4908-9921-17666a850e76"
CM019756.1	RepeatMasker	Unknown	38451145	38451257	408	+	.	ID="RND-6_FAMILY-1434";Tend="1146";Tstart="1039";shortTE="F";uid="2dbd624e-6233-41bb-a9f8-0757ac6b5601"
CM019756.1	RepeatMasker	Unknown	10721781	10722278	3307	+	.	ID="RND-6_FAMILY-1741";Tend="1379";Tstart="882";shortTE="F";uid="f2f062de-0b06-413a-9110-551620498cb7"
CM019756.1	RepeatMasker	Unknown	11019353	11020322	7393	+	.	ID="RND-1_FAMILY-121";Tend="1819";Tstart="844";shortTE="F";uid="9d900aa9-63e2-4c37-aba7-aec5bf8d4b40"
CM019756.1	RepeatMasker	Unknown	2041563	2041797	1523	+	.	ID="RND-6_FAMILY-427";Tend="1609";Tstart="1370";shortTE="F";uid="025644c0-171d-47fd-92a8-4c9f04529a24"
CM019756.1	RepeatMasker	RC/Helitron	17164399	17166175	7639	+	.	ID="RND-5_FAMILY-2216";TEgroup="ctg_5%7CRND-5_FAMILY-2216%7C3";Tend="2691";Tstart="824";shortTE="F";uid="08185c5a-5804-4db4-b608-f3b14f3ce115"
CM019756.1	RepeatMasker	Unknown	8961687	8961914	1177	+	.	ID="RND-5_FAMILY-1529";Tend="2138";Tstart="1911";shortTE="F";uid="85a6b07f-11a4-4f84-b924-96ee2a33e97c"
CM019756.1	RepeatMasker	Unknown	21365772	21365941	778	+	.	ID="RND-6_FAMILY-1762";Tend="243";Tstart="77";shortTE="F";uid="1228e23c-633a-400f-977e-1ebc7a96b118"
CM019756.1	RepeatMasker	DNA/Academ-1	15988694	15988820	461	+	.	ID="RND-5_FAMILY-4426";Tend="1824";Tstart="1715";shortTE="F";uid="5c44b03e-c016-4393-b4df-ed8b7bf7053c"
CM019756.1	RepeatMasker	Unknown	12367101	12367725	3040	+	.	ID="RND-6_FAMILY-1762";Tend="1754";Tstart="1084";shortTE="F";uid="18cd594e-36de-4943-84f0-30873907dacf"
CM019756.1	RepeatMasker	Unknown	37965659	37965931	1372	+	.	ID="RND-5_FAMILY-2241";Tend="974";Tstart="723";shortTE="F";uid="3e13e185-e731-44d2-87a8-cc195210e954"
CM019756.1	RepeatMasker	Unknown	22831404	22831717	1753	+	.	ID="RND-4_FAMILY-418";Tend="1218";Tstart="912";shortTE="F";uid="82599e41-92e4-4ea0-abfe-818df514123d"
CM019756.1	RepeatMasker	Unknown	41824593	41824891	1207	+	.	ID="RND-5_FAMILY-1529";Tend="1715";Tstart="1425";shortTE="F";uid="62b33d0f-e0e8-44d6-b341-96c90f2a6e53"
CM019756.1	RepeatMasker	Unknown	17827915	17828256	677	+	.	ID="RND-6_FAMILY-1762";Tend="1039";Tstart="747";shortTE="F";uid="071048b4-3e10-47a7-b787-88f17a8e11b8"
CM019756.1	RepeatMasker	Unknown	19123727	19123882	892	+	.	ID="RND-6_FAMILY-2371";Tend="1035";Tstart="871";shortTE="F";uid="1a95cf21-03de-4447-97c6-81540d160b6b"
CM019756.1	RepeatMasker	Unknown	5581581	5582205	5317	+	.	ID="RND-1_FAMILY-75";Tend="2445";Tstart="1820";shortTE="F";uid="f811c9fd-7049-4d1e-b2df-9ec210cd5410"
CM019756.1	RepeatMasker	Unknown	7644676	7645082	1652	+	.	ID="RND-1_FAMILY-261";Tend="1254";Tstart="828";shortTE="F";uid="14c1257e-8c0f-476f-b2fa-53bd6285b38e"
CM019756.1	RepeatMasker	Unknown	2364449	2364760	1195	+	.	ID="RND-5_FAMILY-32";Tend="1272";Tstart="935";shortTE="F";uid="62a80da4-3aa8-4980-a2c6-4882e68e5a99"
CM019756.1	RepeatMasker	RC/Helitron?	37690483	37690604	650	+	.	ID="RND-1_FAMILY-189";Tend="1833";Tstart="1712";shortTE="F";uid="f8d12fe5-5150-407b-92ab-c136bb98f4b7"
CM019756.1	RepeatMasker	Unknown	14461067	14461622	3688	+	.	ID="RND-6_FAMILY-1866";Tend="1843";Tstart="1260";shortTE="F";uid="798600f1-1e75-44a8-90d7-438723483c38"
CM019756.1	RepeatMasker	Unknown	38815552	38815823	1914	+	.	ID="RND-1_FAMILY-66";Tend="1324";Tstart="1032";shortTE="F";uid="1ddfb7e9-3be8-4730-99eb-2c15a8a5db77"
CM019756.1	RepeatMasker	LINE/I	15063878	15064117	1210	+	.	ID="RND-6_FAMILY-1535";Tend="2179";Tstart="1935";shortTE="F";uid="7a584d5b-3d13-44bc-a557-92f41ee88019"
CM019756.1	RepeatMasker	DNA/Academ-1	18821427	18821704	900	+	.	ID="RND-5_FAMILY-369";Tend="649";Tstart="384";shortTE="F";uid="c13d7cbd-05ff-4fb6-9706-d8b2f4e202ff"
CM019756.1	RepeatMasker	DNA?/hAT?	9854645	9854956	731	+	.	ID="RND-6_FAMILY-1805";Tend="2421";Tstart="2119";shortTE="F";uid="ac20f107-6be5-4534-ac75-b3272c9f4298"
CM019756.1	RepeatMasker	LINE/L2	22020186	22020384	895	+	.	ID="RND-5_FAMILY-56";Tend="963";Tstart="776";shortTE="F";uid="72a9b46b-26f4-4ee0-8aef-1afbb1b286a4"
CM019756.1	RepeatMasker	Unknown	14044240	14045188	5831	+	.	ID="RND-5_FAMILY-1652";Tend="1867";Tstart="892";shortTE="F";uid="a8f2bb20-e6ff-4551-9dc0-93e6930abdce"
CM019756.1	RepeatMasker	DNA/TcMar-Tc1	8198037	8198143	405	+	.	ID="RND-1_FAMILY-579";Tend="1701";Tstart="1588";shortTE="F";uid="d45f21ba-d1a6-4063-98a2-f1a282f4a892"
CM019756.1	RepeatMasker	Unknown	12339370	12339560	778	+	.	ID="RND-5_FAMILY-2111";Tend="1771";Tstart="1568";shortTE="F";uid="945e67ce-42b8-46e7-8a36-68a7aeeacc14"
CM019756.1	RepeatMasker	DNA/PiggyBac	10241904	10242200	524	+	.	ID="piggybac-16_lmi";Tend="1250";Tstart="939";shortTE="F";uid="0afda243-2a7a-4dfe-baf3-e63543917301"
CM019756.1	RepeatMasker	Unknown	38663808	38664074	1226	+	.	ID="RND-5_FAMILY-7137";Tend="1558";Tstart="1290";shortTE="F";uid="77e483e0-b1a1-495d-b2b6-7e39a3bfa053"
CM019756.1	RepeatMasker	Unknown	7320546	7320655	424	+	.	ID="RND-1_FAMILY-721";TEgroup="ctg_5%7CRND-1_FAMILY-721%7C1";Tend="1552";Tstart="920";shortTE="T";uid="d7fac252-fe51-420e-b575-6129fdede47a"
CM019756.1	RepeatMasker	Unknown	29212946	29213253	870	+	.	ID="RND-5_FAMILY-7137";Tend="1162";Tstart="987";shortTE="F";uid="592039b0-a5aa-475c-91c2-35fa511bc2fe"
CM019756.1	RepeatMasker	RC/Helitron?	31287676	31288414	3362	+	.	ID="RND-5_FAMILY-2492";Tend="1813";Tstart="1022";shortTE="F";uid="90072c2c-f3b8-4557-b21f-7434b3bc477a"
CM019756.1	RepeatMasker	Unknown	20368772	20368995	528	+	.	ID="RND-1_FAMILY-139";Tend="1181";Tstart="945";shortTE="F";uid="8fbcf1a8-b73a-4678-9c01-9913a46377e7"
CM019756.1	RepeatMasker	Unknown	746136	746688	3580	+	.	ID="RND-1_FAMILY-51";Tend="1372";Tstart="813";shortTE="F";uid="7d2f3a14-90cd-4c66-9fc2-6eaaf8bb3b19"
CM019756.1	RepeatMasker	DNA/Sola-3	4044809	4044956	415	+	.	ID="RND-1_FAMILY-714";Tend="3024";Tstart="2866";shortTE="F";uid="290bf413-65f6-4c0c-9ed5-c6269d9b799f"
CM019756.1	RepeatMasker	Unknown	27462367	27462510	513	+	.	ID="RND-5_FAMILY-7137";Tend="1716";Tstart="1556";shortTE="F";uid="74694b2c-52db-4a14-bf56-ebaec2628783"
CM019756.1	RepeatMasker	Unknown	36707256	36707971	5528	+	.	ID="RND-6_FAMILY-624";Tend="1650";Tstart="941";shortTE="F";uid="a8b7cb32-8b32-4314-aaad-f4a33882976d"
CM019756.1	RepeatMasker	DNA/hAT-Tip100	32600539	32600775	549	+	.	ID="RND-6_FAMILY-6203";Tend="1362";Tstart="1105";shortTE="F";uid="c77871f5-4eeb-43ae-a64b-bb91e144bf27"
CM019756.1	RepeatMasker	Unknown	18688308	18688423	510	+	.	ID="RND-6_FAMILY-3014";Tend="3041";Tstart="2926";shortTE="F";uid="4b110913-e297-4d5c-8ced-25b78d730bcb"
CM019756.1	RepeatMasker	Unknown	27470686	27471550	1878	+	.	ID="RND-6_FAMILY-7566";Tend="2070";Tstart="1265";shortTE="F";uid="5199d72b-ecb0-40b8-a2e7-c144983fb10e"
CM019756.1	RepeatMasker	Unknown	33490517	33490849	2119	+	.	ID="RND-1_FAMILY-122";Tend="1345";Tstart="954";shortTE="F";uid="1b852016-6c4b-48bc-8322-5259ef7d91af"
CM019756.1	RepeatMasker	Unknown	25639649	25639825	709	+	.	ID="RND-4_FAMILY-554";Tend="1105";Tstart="903";shortTE="F";uid="a7e25ddd-10aa-49ea-8386-52233cfdb75b"
CM019756.1	RepeatMasker	Unknown	11757490	11758631	7062	+	.	ID="RND-1_FAMILY-179";Tend="2140";Tstart="1004";shortTE="F";uid="9f8822c9-0856-4d80-ae3b-3078e07fcd3f"
CM019756.1	RepeatMasker	Unknown	18222164	18222594	2686	+	.	ID="RND-6_FAMILY-629";Tend="1383";Tstart="953";shortTE="F";uid="a8183da5-eac6-4cfa-bbde-a7be456fe5ea"
CM019756.1	RepeatMasker	DNA/hAT-Tip100	36444379	36444566	813	+	.	ID="RND-1_FAMILY-486";Tend="1991";Tstart="1791";shortTE="F";uid="de84300d-5056-44dd-91fb-950d96a78b1a"
CM019756.1	RepeatMasker	Unknown	20341848	20342085	1743	+	.	ID="RND-1_FAMILY-151";Tend="1260";Tstart="1020";shortTE="F";uid="96546dd3-8ed0-4e56-a894-e84ec14a886c"
CM019756.1	RepeatMasker	Unknown	11679589	11679802	1798	+	.	ID="RND-1_FAMILY-103";Tend="1155";Tstart="942";shortTE="F";uid="515f9124-ed8f-485b-be14-e6e7a564f93c"
CM019756.1	RepeatMasker	Unknown	12757422	12757862	1238	+	.	ID="RND-6_FAMILY-2927";Tend="1084";Tstart="680";shortTE="F";uid="b8b2adcf-7ad8-4ea9-a525-b0ca10ad62b1"
CM019756.1	RepeatMasker	Unknown	19250506	19250742	1198	+	.	ID="RND-1_FAMILY-246";Tend="1183";Tstart="950";shortTE="F";uid="f7d9f074-e099-439e-ad00-3139f1aa00a3"
CM019756.1	RepeatMasker	Unknown	2648425	2649598	6936	+	.	ID="RND-6_FAMILY-10231";Tend="1911";Tstart="919";shortTE="F";uid="65b5408c-d605-44b4-8ade-e7a8ad851162"
CM019756.1	RepeatMasker	DNA/Crypton-V	36072523	36072833	590	+	.	ID="RND-5_FAMILY-82";Tend="1535";Tstart="1258";shortTE="F";uid="e3f8a88e-1fe4-471e-ba89-0065e8f18b86"
CM019756.1	RepeatMasker	Unknown	20048839	20049059	1760	+	.	ID="RND-5_FAMILY-2531";Tend="1151";Tstart="932";shortTE="F";uid="780f9fc7-951c-4ea4-8a97-adddcb281824"
CM019756.1	RepeatMasker	Unknown	36559949	36560168	484	+	.	ID="RND-4_FAMILY-553";Tend="859";Tstart="640";shortTE="F";uid="344ab75c-df6d-4a03-8d87-24e976248aa0"
CM019756.1	RepeatMasker	Unknown	2309937	2310042	597	+	.	ID="RND-5_FAMILY-2203";Tend="1122";Tstart="1016";shortTE="F";uid="ceb43594-5954-4f49-8cc5-d55e96dc6690"
CM019756.1	RepeatMasker	Unknown	18386740	18387799	5354	+	.	ID="RND-6_FAMILY-306";Tend="2117";Tstart="1056";shortTE="F";uid="a8f9473f-7a0f-495e-bbce-b2a687f2445f"
CM019756.1	RepeatMasker	Unknown	41496053	41496475	3384	+	.	ID="RND-5_FAMILY-141";Tend="1364";Tstart="946";shortTE="F";uid="50632500-8990-4f2d-9b45-abed36e57b43"
CM019756.1	RepeatMasker	Unknown	25130409	25130632	680	+	.	ID="RND-6_FAMILY-3014";Tend="3463";Tstart="3255";shortTE="F";uid="b1b84381-fc35-45c9-b2b9-c461ed18a312"
CM019756.1	RepeatMasker	Unknown	27915247	27915871	3391	+	.	ID="RND-5_FAMILY-32";Tend="1655";Tstart="1031";shortTE="F";uid="4b8f6e9c-c4f6-4924-902a-4f2fbc882677"
CM019756.1	RepeatMasker	Unknown	37744594	37745746	10087	+	.	ID="RND-1_FAMILY-261";Tend="2120";Tstart="964";shortTE="F";uid="aaa238ac-b65d-4e74-87aa-4e502dc3fae8"
CM019756.1	RepeatMasker	LINE/R1	769649	770670	3961	+	.	ID="RND-1_FAMILY-222";TEgroup="ctg_5%7CRND-1_FAMILY-222%7C1";Tend="1914";Tstart="1010";shortTE="F";uid="43a455cd-4317-41d8-a53a-ff6d67097eec"
CM019756.1	RepeatMasker	Unknown	14163924	14164066	689	+	.	ID="RND-4_FAMILY-1358";Tend="1236";Tstart="1094";shortTE="F";uid="8f9b5658-6bc4-43e9-a948-6a2ed0f633c9"
CM019756.1	RepeatMasker	Unknown	1156872	1157160	2069	+	.	ID="RND-1_FAMILY-451";Tend="1416";Tstart="1107";shortTE="F";uid="ed959a77-bd6b-46a7-a94b-9a1134aac0f8"
CM019756.1	RepeatMasker	Unknown	40451752	40451912	848	+	.	ID="RND-6_FAMILY-4264";Tend="947";Tstart="758";shortTE="F";uid="c047a81c-a329-4054-8044-ef9339d6b480"
CM019756.1	RepeatMasker	Unknown	5668338	5668700	2969	+	.	ID="RND-5_FAMILY-929";Tend="1273";Tstart="914";shortTE="F";uid="e6926691-183e-43af-9615-904ef2d9f27e"
CM019756.1	RepeatMasker	Unknown	18358954	18360114	6661	+	.	ID="RND-5_FAMILY-1529";Tend="1998";Tstart="846";shortTE="F";uid="3e3ab28a-6e79-4ec1-be53-38c856b59228"
CM019756.1	RepeatMasker	Unknown	7814846	7815412	3197	+	.	ID="RND-5_FAMILY-32";Tend="1537";Tstart="963";shortTE="F";uid="afea5dc5-0075-46fc-a36b-105e2e76a8c1"
CM019756.1	RepeatMasker	Unknown	34375816	34376176	2185	+	.	ID="RND-1_FAMILY-246";Tend="1370";Tstart="1005";shortTE="F";uid="134aeaa5-ac13-47e2-a567-6448292b71b3"
CM019756.1	RepeatMasker	Unknown	32252115	32252598	4086	+	.	ID="RND-5_FAMILY-1997";Tend="1246";Tstart="763";shortTE="F";uid="e00623c2-22f3-48fe-833d-d67fda8b308c"
CM019756.1	RepeatMasker	Unknown	16147774	16148349	691	+	.	ID="RND-5_FAMILY-1564";Tend="529";Tstart="1";shortTE="F";uid="6f5d138a-fe7b-4f7f-8576-a44321f1d55e"
CM019756.1	RepeatMasker	Unknown	6463529	6464064	2841	+	.	ID="RND-6_FAMILY-1762";Tend="1803";Tstart="1268";shortTE="F";uid="c39c62ef-77f8-4029-8455-f7fdd0333f40"
CM019756.1	RepeatMasker	Unknown	17008197	17008311	591	+	.	ID="RND-6_FAMILY-3141";Tend="1010";Tstart="896";shortTE="F";uid="72a1c805-6ab3-4a5b-9e09-cfbf3495c21c"
CM019756.1	RepeatMasker	LINE/Penelope	14877262	14877569	1498	+	.	ID="RND-1_FAMILY-611";Tend="1164";Tstart="854";shortTE="F";uid="2f04a6eb-eda6-4c56-8193-bf97a6944461"
CM019756.1	RepeatMasker	Unknown	39885880	39886204	2363	+	.	ID="RND-5_FAMILY-4423";Tend="1492";Tstart="1169";shortTE="F";uid="734cd44d-cc70-4a0e-a9c8-af278eae0800"
CM019756.1	RepeatMasker	Unknown	2571794	2572039	2097	+	.	ID="RND-1_FAMILY-257";Tend="1504";Tstart="1259";shortTE="F";uid="ac7323ca-7395-4a38-83b6-23b59a7cfaca"
CM019756.1	RepeatMasker	Unknown	28161680	28162018	2239	+	.	ID="RND-1_FAMILY-276";Tend="1324";Tstart="929";shortTE="F";uid="16f4d9fa-1173-49fc-8189-20b97fc08eb2"
CM019756.1	RepeatMasker	DNA	22478316	22479302	436	+	.	ID="DNA-1_CQ";Tend="2201";Tstart="1225";shortTE="F";uid="729a8c02-95c0-4d53-8a49-1b92dd1ec3c6"
CM019756.1	RepeatMasker	Unknown	611017	611380	2377	+	.	ID="RND-6_FAMILY-4264";Tend="1120";Tstart="758";shortTE="F";uid="8ae59aca-e382-4d2e-8ab4-f8124983d91f"
CM019756.1	RepeatMasker	Unknown	38856573	38856851	1473	+	.	ID="RND-5_FAMILY-41";Tend="1264";Tstart="993";shortTE="F";uid="b6b2237e-17aa-4536-9771-4ba6693ba219"
CM019756.1	RepeatMasker	DNA/Sola-3	22562558	22562709	859	+	.	ID="RND-1_FAMILY-714";Tend="1621";Tstart="1466";shortTE="F";uid="ad5fe895-2647-4a9d-a121-9dc9fe573300"
CM019756.1	RepeatMasker	Unknown	28414007	28414145	423	+	.	ID="RND-6_FAMILY-1762";Tend="1577";Tstart="1440";shortTE="F";uid="d2af72f5-dbb3-4817-aaea-29000aa10f9e"
CM019756.1	RepeatMasker	Unknown	12722562	12722987	1067	+	.	ID="RND-1_FAMILY-55";Tend="1185";Tstart="790";shortTE="F";uid="ba1e2ef9-b9eb-4453-b927-80493479e2ca"
CM019756.1	RepeatMasker	DNA/hAT-Tip100	3486139	3486554	2281	+	.	ID="RND-1_FAMILY-486";Tend="2150";Tstart="1725";shortTE="F";uid="9a4483f5-9a5a-4f8a-98ce-5ea2fd32ce58"
CM019756.1	RepeatMasker	Unknown	3298605	3298705	561	+	.	ID="RND-5_FAMILY-1652";Tend="1179";Tstart="1072";shortTE="F";uid="359d4cc2-9b05-4ab3-8c2d-f85379ab7b98"
CM019756.1	RepeatMasker	Unknown	33141623	33142203	1526	+	.	ID="RND-5_FAMILY-4324";TEgroup="ctg_5%7CRND-5_FAMILY-4324%7C5";Tend="1402";Tstart="1068";shortTE="F";uid="e0ac58f4-e62e-48ae-a15c-f7dc304463d9"
CM019756.1	RepeatMasker	Unknown	10290925	10291129	1629	+	.	ID="RND-6_FAMILY-646";Tend="1182";Tstart="971";shortTE="F";uid="e5fa2d8c-4e88-4162-9e35-5ea9824152ed"
CM019756.1	RepeatMasker	LINE/L2	29938224	29938409	933	+	.	ID="RND-6_FAMILY-14";Tend="2077";Tstart="1891";shortTE="F";uid="f9237a84-5ada-49fb-9355-e9b3e5ca1099"
CM019756.1	RepeatMasker	Unknown	25978708	25979765	4884	+	.	ID="RND-1_FAMILY-275";Tend="2098";Tstart="1059";shortTE="F";uid="dc3ab4fa-3ed4-4927-a787-1e064ecafe08"
CM019756.1	RepeatMasker	Unknown	3349517	3349798	2218	+	.	ID="RND-1_FAMILY-151";Tend="1234";Tstart="954";shortTE="F";uid="473178e3-3ba2-47ea-9096-f4583a88f70d"
CM019756.1	RepeatMasker	Unknown	15828277	15828761	1149	+	.	ID="RND-6_FAMILY-1762";Tend="1779";Tstart="1266";shortTE="F";uid="9830806b-6ec7-4cd4-9da1-5e7f2e16e8f0"
CM019756.1	RepeatMasker	DNA?/hAT?	22282035	22282332	1680	+	.	ID="RND-6_FAMILY-2615";Tend="1252";Tstart="939";shortTE="F";uid="d22356ea-a800-48ea-af68-bdc106a24143"
CM019756.1	RepeatMasker	Unknown	40224045	40224417	2922	+	.	ID="RND-6_FAMILY-9240";Tend="1377";Tstart="1005";shortTE="F";uid="02f2c3f9-bbf3-4f90-acad-660d3fe639c2"
CM019756.1	RepeatMasker	Unknown	34181534	34181790	2010	+	.	ID="RND-5_FAMILY-6510";Tend="1175";Tstart="919";shortTE="F";uid="78011bc7-3ed7-4260-956e-af1689364b0b"
CM019756.1	RepeatMasker	Unknown	14501042	14501311	1018	+	.	ID="RND-1_FAMILY-120";Tend="1263";Tstart="1012";shortTE="F";uid="f99e4f12-7fca-4424-a091-ddc8ead22eba"
CM019756.1	RepeatMasker	Unknown	36714179	36714657	3865	+	.	ID="RND-5_FAMILY-5296";Tend="1416";Tstart="942";shortTE="F";uid="d7301177-09a8-4c01-89fe-43ce4e41830c"
CM019756.1	RepeatMasker	Unknown	34700420	34700705	2536	+	.	ID="RND-1_FAMILY-299";Tend="1250";Tstart="965";shortTE="F";uid="99aa703e-2759-4e4c-a502-19af52c24d2c"
CM019756.1	RepeatMasker	Unknown	15299943	15300117	409	+	.	ID="RND-6_FAMILY-4768";Tend="2024";Tstart="1851";shortTE="F";uid="37537791-f8ff-4c70-8c7c-fad57f81a5f8"
CM019756.1	RepeatMasker	Unknown	15948434	15948857	2227	+	.	ID="RND-1_FAMILY-348";TEgroup="ctg_5%7CRND-1_FAMILY-348%7C1";Tend="1349";Tstart="863";shortTE="F";uid="4c82e26a-708a-4f38-b3a8-25043b7a0e42"
CM019756.1	RepeatMasker	Unknown	29704749	29705025	1159	+	.	ID="RND-6_FAMILY-306";Tend="2165";Tstart="1927";shortTE="F";uid="e3a8355b-3861-4399-a40b-08081e477317"
CM019756.1	RepeatMasker	DNA/Maverick	6666086	6666188	564	+	.	ID="RND-6_FAMILY-2045";Tend="1108";Tstart="1009";shortTE="F";uid="d8c2f5f5-044b-490d-8095-408be80e547c"
CM019756.1	RepeatMasker	LINE/I	6960542	6960799	1920	+	.	ID="RND-6_FAMILY-3012";Tend="2103";Tstart="1846";shortTE="F";uid="ca16308c-3c5d-4208-8677-42b62eff98f2"
CM019756.1	RepeatMasker	DNA/Academ-1	7811224	7811344	530	+	.	ID="RND-1_FAMILY-221";Tend="1089";Tstart="970";shortTE="F";uid="978e5733-79fa-415c-bdd2-0dccfddc7ac5"
CM019756.1	RepeatMasker	Unknown	39587794	39588540	3363	+	.	ID="RND-6_FAMILY-9251";Tend="2157";Tstart="1391";shortTE="F";uid="6d21166b-b10c-4e7c-8563-fff837c8279d"
CM019756.1	RepeatMasker	Unknown	16470629	16471375	2638	+	.	ID="RND-1_FAMILY-52";Tend="1807";Tstart="1046";shortTE="F";uid="b3ad7f4f-ebff-44b9-ab5a-dc483a7f2929"
CM019756.1	RepeatMasker	DNA/CMC-EnSpm	39626868	39627017	421	+	.	ID="RND-6_FAMILY-1270";Tend="831";Tstart="713";shortTE="F";uid="f3148810-c1bf-4de8-9429-2bb4d1b0703b"
CM019756.1	RepeatMasker	Unknown	15256775	15256897	1334	+	.	ID="RND-5_FAMILY-1529";Tend="1970";Tstart="1765";shortTE="F";uid="39f35f9d-2aa7-499d-9bb8-9a381704eff4"
CM019756.1	RepeatMasker	Unknown	41954330	41954677	2859	+	.	ID="RND-1_FAMILY-619";Tend="804";Tstart="457";shortTE="F";uid="22980fc0-d369-4e12-b03d-5c63e4d6b15f"
CM019756.1	RepeatMasker	Unknown	6102010	6103611	13671	+	.	ID="RND-5_FAMILY-526";Tend="4474";Tstart="2872";shortTE="F";uid="7a990b25-0ff5-45e2-8b1b-548e7f0ecb67"
CM019756.1	RepeatMasker	Unknown	15176061	15177183	3827	+	.	ID="RND-5_FAMILY-4128";TEgroup="ctg_5%7CRND-5_FAMILY-4128%7C1";Tend="1622";Tstart="759";shortTE="F";uid="75800642-b57b-4517-9213-2fc0749f0a6e"
CM019756.1	RepeatMasker	DNA	12328905	12329779	6731	+	.	ID="RND-5_FAMILY-3137";Tend="1958";Tstart="1048";shortTE="F";uid="cc3f058e-49e6-41c8-8cb6-0f998b0d82d6"
CM019756.1	RepeatMasker	Unknown	15227955	15228633	2599	+	.	ID="RND-4_FAMILY-494";Tend="2149";Tstart="1410";shortTE="F";uid="389c7ca9-8911-403d-a577-58760ba911ff"
CM019756.1	RepeatMasker	Unknown	3148377	3148564	1588	+	.	ID="RND-5_FAMILY-3041";Tend="1151";Tstart="964";shortTE="F";uid="32dca124-16bd-4cad-8484-41fe6d166d48"
CM019756.1	RepeatMasker	Unknown	29609106	29609281	725	+	.	ID="RND-5_FAMILY-1992";Tend="1031";Tstart="859";shortTE="F";uid="32b2b8d8-0bd8-4bc0-bab9-adac8bfdc342"
CM019756.1	RepeatMasker	Unknown	4673087	4673397	2144	+	.	ID="RND-1_FAMILY-122";Tend="1263";Tstart="953";shortTE="F";uid="2ca0ca6e-7a85-48d5-b8ad-47edbb5c9bcc"
CM019756.1	RepeatMasker	Unknown	36771445	36771803	2969	+	.	ID="RND-1_FAMILY-136";Tend="1268";Tstart="922";shortTE="F";uid="f23bc0c4-19e9-448f-9f1f-96a4a241f404"
CM019756.1	RepeatMasker	DNA/PIF-ISL2EU	21741805	21741958	636	+	.	ID="RND-5_FAMILY-855";Tend="163";Tstart="12";shortTE="F";uid="67993ac8-185b-4ca9-83f1-a48a5ef40634"
CM019756.1	RepeatMasker	Unknown	14022281	14022591	2192	+	.	ID="RND-6_FAMILY-387";Tend="1701";Tstart="1391";shortTE="F";uid="2cda73dd-d68c-43cd-a6e8-59678e1469ee"
CM019756.1	RepeatMasker	LINE/I	10970826	10970936	481	+	.	ID="RND-6_FAMILY-330";Tend="923";Tstart="821";shortTE="F";uid="5d857d7c-6658-4e40-8302-ed4c5df0431f"
CM019756.1	RepeatMasker	Unknown	11249946	11250091	1090	+	.	ID="RND-1_FAMILY-168";Tend="1013";Tstart="864";shortTE="F";uid="a2e7d077-a45e-4465-9837-1b56b77b0fe8"
CM019756.1	RepeatMasker	Unknown	33355397	33355804	1440	+	.	ID="RND-5_FAMILY-212";Tend="1410";Tstart="1001";shortTE="F";uid="bf66c134-fa15-4d9d-b018-18a4c52d3279"
CM019756.1	RepeatMasker	Unknown	16680572	16681067	3744	+	.	ID="RND-1_FAMILY-99";Tend="1285";Tstart="794";shortTE="F";uid="dbb251e3-d56c-40bb-a1ad-d9e65146d01a"
CM019756.1	RepeatMasker	Unknown	30224450	30224680	758	+	.	ID="RND-4_FAMILY-553";Tend="899";Tstart="671";shortTE="F";uid="edf199af-457c-49e3-9465-52686777e4da"
CM019756.1	RepeatMasker	LINE/I	16601082	16601293	460	+	.	ID="RND-6_FAMILY-6915";Tend="1876";Tstart="1676";shortTE="F";uid="9fe6aeb1-d2e5-47bd-8c27-6f29bdea804e"
CM019756.1	RepeatMasker	Unknown	14221704	14223152	10703	+	.	ID="RND-5_FAMILY-1179";Tend="2455";Tstart="1045";shortTE="F";uid="093d7829-ad91-4799-95ce-4dab991c8a01"
CM019756.1	RepeatMasker	Unknown	296366	296641	1821	+	.	ID="RND-6_FAMILY-790";Tend="645";Tstart="389";shortTE="F";uid="1524fbf4-f019-4ef1-9dbb-8e8f8277f72f"
CM019756.1	RepeatMasker	LINE/I	17922280	17922421	815	+	.	ID="RND-6_FAMILY-3012";Tend="1520";Tstart="1379";shortTE="F";uid="9b8ee6b3-527c-4798-8a90-d08266345645"
CM019756.1	RepeatMasker	DNA/hAT-Ac	26899079	26899867	5780	+	.	ID="RND-1_FAMILY-343";Tend="2148";Tstart="1360";shortTE="F";uid="a84500b0-1c34-4a85-b8f3-869693df6ef6"
CM019756.1	RepeatMasker	Unknown	3350861	3351124	1887	+	.	ID="RND-5_FAMILY-921";Tend="1213";Tstart="952";shortTE="F";uid="8229d7a2-4bfa-45fd-ab18-cbab440fe889"
CM019756.1	RepeatMasker	Unknown	28595573	28597866	19333	+	.	ID="RND-5_FAMILY-4589";Tend="3076";Tstart="759";shortTE="F";uid="019a1770-949a-4a92-a2bc-9ed630b36ed0"
CM019756.1	RepeatMasker	Unknown	16365372	16365540	531	+	.	ID="RND-5_FAMILY-7137";Tend="1712";Tstart="1541";shortTE="F";uid="2595e508-c3c6-4d8c-92f9-1e4c716dad80"
CM019756.1	RepeatMasker	Unknown	15367182	15367567	2293	+	.	ID="RND-1_FAMILY-337";Tend="1298";Tstart="936";shortTE="F";uid="b4d5f011-ff28-421e-ab68-c5e5da5a1880"
CM019756.1	RepeatMasker	Unknown	42818239	42818441	542	+	.	ID="RND-5_FAMILY-645";Tend="1116";Tstart="860";shortTE="F";uid="9643f453-ee73-4f1d-8879-e0cd88401ab9"
CM019756.1	RepeatMasker	Unknown	34423442	34425058	13718	+	.	ID="RND-5_FAMILY-2241";Tend="2386";Tstart="189";shortTE="F";uid="f2525251-2ca3-40b4-96b5-c8c025d7a5a7"
CM019756.1	RepeatMasker	Unknown	30657521	30658821	11501	+	.	ID="RND-6_FAMILY-3293";Tend="2099";Tstart="798";shortTE="F";uid="00e20bc6-0a7a-44e7-8737-f007d913acfc"
CM019756.1	RepeatMasker	Unknown	12425683	12426098	2431	+	.	ID="RND-1_FAMILY-120";Tend="1261";Tstart="853";shortTE="F";uid="eb0f40cf-9399-4a1a-8bd9-c1feb411d30d"
CM019756.1	RepeatMasker	Unknown	29756254	29756374	491	+	.	ID="RND-5_FAMILY-893";Tend="2260";Tstart="2000";shortTE="F";uid="4a498c8b-671e-4f81-9880-3c7f431b20ce"
CM019756.1	RepeatMasker	Unknown	4261868	4261979	525	+	.	ID="RND-5_FAMILY-6930";Tend="1778";Tstart="1672";shortTE="F";uid="621d906f-20f1-46b1-84da-a24a5b2e40a2"
CM019756.1	RepeatMasker	Unknown	12857313	12857415	611	+	.	ID="RND-6_FAMILY-1193";Tend="1083";Tstart="974";shortTE="F";uid="82413e0b-c142-4058-afb1-f43eae3bc1aa"
CM019756.1	RepeatMasker	Unknown	40235916	40236293	725	+	.	ID="RND-6_FAMILY-1659";Tend="1239";Tstart="823";shortTE="F";uid="405b6140-83ad-4f06-a2bd-d0beb0c13940"
CM019756.1	RepeatMasker	LINE/R1	6239900	6240180	1630	+	.	ID="RND-1_FAMILY-222";Tend="1056";Tstart="774";shortTE="F";uid="e4359f5c-8065-4c1d-a090-eceadad0b493"
CM019756.1	RepeatMasker	LTR/Gypsy	2524785	2525255	1143	+	.	ID="RND-1_FAMILY-90";Tend="1343";Tstart="849";shortTE="F";uid="6f5c1886-de8f-4b97-a538-429ddfe4a311"
CM019756.1	RepeatMasker	Unknown	24423954	24424987	2498	+	.	ID="RND-4_FAMILY-15";Tend="2119";Tstart="1021";shortTE="F";uid="3bb1f00a-96ec-42f2-882f-e86b58728e97"
CM019756.1	RepeatMasker	Unknown	15745625	15746028	1157	+	.	ID="RND-6_FAMILY-1762";Tend="1656";Tstart="1269";shortTE="F";uid="027ea3bd-865a-4ed3-8b39-19e170188fef"
CM019756.1	RepeatMasker	DNA?/hAT?	4703657	4704034	720	+	.	ID="RND-6_FAMILY-1805";TEgroup="ctg_5%7CRND-6_FAMILY-1805%7C2";Tend="3158";Tstart="2070";shortTE="F";uid="c79d3dc6-3962-4cd2-bdda-0ec83df647b5"
CM019756.1	RepeatMasker	Unknown	6934816	6935546	2309	+	.	ID="RND-5_FAMILY-3180";TEgroup="ctg_5%7CRND-5_FAMILY-3180%7C1";Tend="2147";Tstart="1529";shortTE="F";uid="cdbb4f42-42c4-4fed-985a-20dc5f9d09ff"
CM019756.1	RepeatMasker	Unknown	32910527	32911403	5203	+	.	ID="RND-5_FAMILY-26";Tend="1817";Tstart="931";shortTE="F";uid="20cb1b80-598b-425f-bb2f-c9f21096f486"
CM019756.1	RepeatMasker	Unknown	24661670	24661855	887	+	.	ID="RND-5_FAMILY-2111";Tend="1768";Tstart="1592";shortTE="F";uid="c315d579-7a0b-4f5f-8ea4-de0945047f82"
CM019756.1	RepeatMasker	Unknown	25941011	25941328	1031	+	.	ID="RND-6_FAMILY-1762";Tend="1700";Tstart="1301";shortTE="F";uid="94e26717-219a-4b97-9d90-403affd1e856"
CM019756.1	RepeatMasker	Unknown	3521109	3521386	1842	+	.	ID="RND-1_FAMILY-66";Tend="1329";Tstart="1031";shortTE="F";uid="d12f5bc9-4594-4911-91d4-2a403e84ea2f"
CM019756.1	RepeatMasker	DNA/hAT-hATm	9248936	9249661	5723	+	.	ID="RND-1_FAMILY-660";Tend="1461";Tstart="742";shortTE="F";uid="39d80bc2-88db-4deb-85ac-b71949c9c7f0"
CM019756.1	RepeatMasker	Unknown	37419578	37419826	1475	+	.	ID="RND-6_FAMILY-588";Tend="2308";Tstart="2060";shortTE="F";uid="e0fcd1fa-f79a-4422-9656-9484e1a8eca0"
CM019756.1	RepeatMasker	Unknown	40385784	40386155	1542	+	.	ID="RND-6_FAMILY-5498";Tend="1372";Tstart="973";shortTE="F";uid="2527938c-7cc6-46c3-9f6a-a0d9741c78f3"
CM019756.1	RepeatMasker	LINE/I-Jockey	39637826	39638379	736	+	.	ID="RND-5_FAMILY-1176";Tend="2262";Tstart="1764";shortTE="F";uid="bfbf2b43-471c-48c5-a12e-f29bdbe3f06d"
CM019756.1	RepeatMasker	Unknown	4127370	4127597	526	+	.	ID="RND-6_FAMILY-1762";Tend="978";Tstart="746";shortTE="F";uid="7cbe6c83-3de8-4a08-81db-9ffddb696d16"
CM019756.1	RepeatMasker	Unknown	22059535	22059936	521	+	.	ID="RND-6_FAMILY-2860";TEgroup="ctg_5%7CRND-6_FAMILY-2860%7C2";Tend="1216";Tstart="956";shortTE="T";uid="f3114c61-56ab-4899-bb63-bf1c5bc3bfa8"
CM019756.1	RepeatMasker	Unknown	30461329	30461546	457	+	.	ID="RND-5_FAMILY-7904";Tend="1209";Tstart="989";shortTE="F";uid="43fc8c82-84a2-4d57-8414-5c89c04ccb8a"
CM019756.1	RepeatMasker	Unknown	30427445	30427853	1155	+	.	ID="RND-1_FAMILY-725";Tend="1503";Tstart="1082";shortTE="F";uid="7f1819d0-b80a-45fe-b85a-f0671b3db9df"
CM019756.1	RepeatMasker	Unknown	19278822	19279373	1479	+	.	ID="RND-4_FAMILY-162";Tend="2306";Tstart="1765";shortTE="F";uid="1cba4bd4-f5b0-4b6b-aec9-cd63eb7ca15c"
CM019756.1	RepeatMasker	Unknown	29450318	29450575	541	+	.	ID="RND-6_FAMILY-945";Tend="886";Tstart="627";shortTE="F";uid="7f42a333-c3b8-4d5f-9779-01c2a19afdfe"
CM019756.1	RepeatMasker	Unknown	21958991	21959904	6385	+	.	ID="RND-5_FAMILY-5538";Tend="1853";Tstart="920";shortTE="F";uid="5a3c4593-6763-4969-a623-ca892463d09f"
CM019756.1	RepeatMasker	DNA/Academ-1	9744053	9744546	3251	+	.	ID="RND-6_FAMILY-2813";Tend="1445";Tstart="940";shortTE="F";uid="9c5b05d4-98ca-4f08-8582-e67a472e6435"
CM019756.1	RepeatMasker	Unknown	42434797	42435565	6067	+	.	ID="RND-1_FAMILY-399";Tend="1655";Tstart="880";shortTE="F";uid="223c6c69-71b8-43dd-909e-b481d7783540"
CM019756.1	RepeatMasker	DNA/CMC-Transib	10434780	10435180	1223	+	.	ID="RND-1_FAMILY-56";Tend="3826";Tstart="3430";shortTE="F";uid="7e005daf-641e-4591-90a0-7428f9ff8ebd"
CM019756.1	RepeatMasker	Unknown	24872701	24872942	407	+	.	ID="RND-4_FAMILY-1424";Tend="1611";Tstart="1368";shortTE="F";uid="5840fa8b-498c-40a2-8579-18809e813c4b"
CM019756.1	RepeatMasker	Unknown	18850891	18851049	833	+	.	ID="RND-6_FAMILY-280";Tend="1121";Tstart="968";shortTE="F";uid="e5068eff-fd37-4cba-be5c-98abf099ddc5"
CM019756.1	RepeatMasker	Unknown	7141414	7141523	406	+	.	ID="RND-5_FAMILY-7137";Tend="843";Tstart="729";shortTE="F";uid="16be5880-5d3d-48f4-ae2d-a49962004bfc"
CM019756.1	RepeatMasker	Unknown	18047719	18047821	482	+	.	ID="RND-6_FAMILY-1762";Tend="1446";Tstart="1331";shortTE="F";uid="fdbc24f8-2c82-4d0e-bcfe-e5c60348a88f"
CM019756.1	RepeatMasker	Unknown	847762	848016	1998	+	.	ID="RND-1_FAMILY-307";Tend="1240";Tstart="966";shortTE="F";uid="ab4b1e30-237f-40f0-bf5c-8e218aa19c05"
CM019756.1	RepeatMasker	Unknown	22086346	22087147	4382	+	.	ID="RND-5_FAMILY-3052";Tend="2188";Tstart="1364";shortTE="F";uid="b230fc03-0f59-4e54-877c-515bd8fb5362"
CM019756.1	RepeatMasker	Unknown	25424828	25425683	4808	+	.	ID="RND-6_FAMILY-306";Tend="2116";Tstart="1233";shortTE="F";uid="1e762b64-54b9-452c-9ad0-9ccd01dc8e3e"
CM019756.1	RepeatMasker	DNA/hAT-Tip100	14261925	14262033	907	+	.	ID="RND-1_FAMILY-39";Tend="1547";Tstart="1242";shortTE="F";uid="f5dd53f8-4bd2-4dcb-be62-373f559dbaba"
CM019756.1	RepeatMasker	Unknown	13971843	13972092	766	+	.	ID="RND-6_FAMILY-1762";Tend="1137";Tstart="734";shortTE="F";uid="808e8692-5990-4ce1-8b72-6bba0484aaa7"
CM019756.1	RepeatMasker	Unknown	34080201	34080334	539	+	.	ID="RND-6_FAMILY-1762";Tend="1022";Tstart="890";shortTE="F";uid="53477ef3-930a-41b3-ad4a-cb3ac64dc23c"
CM019756.1	RepeatMasker	Unknown	18118475	18118700	1481	+	.	ID="RND-5_FAMILY-7137";Tend="956";Tstart="733";shortTE="F";uid="7b31eede-e75c-42a4-844d-177f91edcd72"
CM019756.1	RepeatMasker	Unknown	18243185	18243873	4100	+	.	ID="RND-1_FAMILY-137";Tend="1653";Tstart="956";shortTE="F";uid="22b944d3-500b-4594-8aed-2ad1353ffdfd"
CM019756.1	RepeatMasker	Unknown	6386863	6387164	2428	+	.	ID="RND-1_FAMILY-66";Tend="1330";Tstart="1032";shortTE="F";uid="f934ba30-21e2-40b5-9c42-0124503bf706"
CM019756.1	RepeatMasker	Unknown	21918451	21918617	579	+	.	ID="RND-4_FAMILY-903";Tend="1246";Tstart="1044";shortTE="F";uid="e3564f85-b76e-403b-982d-7085d1db4f7c"
CM019756.1	RepeatMasker	Unknown	21685999	21686303	404	+	.	ID="RND-1_FAMILY-52";Tend="1182";Tstart="873";shortTE="F";uid="043d6918-682b-4165-aae4-81e07abd0c71"
CM019756.1	RepeatMasker	LINE/RTE-BovB	16133106	16133227	400	+	.	ID="RND-6_FAMILY-3854";Tend="995";Tstart="875";shortTE="F";uid="8a6704e8-a3e6-48ab-a8ff-790f94c01d05"
CM019756.1	RepeatMasker	Unknown	33297115	33297819	2372	+	.	ID="RND-5_FAMILY-2531";Tend="1437";Tstart="882";shortTE="F";uid="4d26af49-b520-407f-8389-fe136ee754e1"
CM019756.1	RepeatMasker	DNA/hAT-hATm	24755938	24756498	1243	+	.	ID="RND-6_FAMILY-8598";TEgroup="ctg_5%7CRND-6_FAMILY-8598%7C1";Tend="1713";Tstart="571";shortTE="F";uid="cadd771a-1724-462a-9df4-ad6f152f9cb7"
CM019756.1	RepeatMasker	Unknown	12437576	12438093	3951	+	.	ID="RND-1_FAMILY-257";Tend="1495";Tstart="979";shortTE="F";uid="c7513117-9148-4f8e-9a86-bfeec1126375"
CM019756.1	RepeatMasker	Unknown	27902676	27902806	1737	+	.	ID="RND-4_FAMILY-1393";Tend="2502";Tstart="2042";shortTE="F";uid="4af1fef5-6014-481a-8187-71ec75015770"
CM019756.1	RepeatMasker	DNA/hAT-Tip100	2679721	2679955	1671	+	.	ID="RND-6_FAMILY-7153";Tend="1670";Tstart="1439";shortTE="F";uid="d7b42d82-ed26-4045-8442-823854956cd9"
CM019756.1	RepeatMasker	Unknown	33224090	33224751	3362	+	.	ID="RND-1_FAMILY-106";Tend="1576";Tstart="919";shortTE="F";uid="2b240b42-908f-4b11-8f5d-7bf22ee051ec"
CM019756.1	RepeatMasker	DNA/hAT-Pegasus	35703309	35703468	507	+	.	ID="RND-6_FAMILY-4895";Tend="1709";Tstart="1549";shortTE="F";uid="bada18bb-9876-4a13-a27a-1cf5576c4018"
CM019756.1	RepeatMasker	Unknown	4194012	4194270	1975	+	.	ID="RND-6_FAMILY-2860";Tend="1216";Tstart="958";shortTE="F";uid="1099e2ec-e609-4d42-951e-cf0659ca186b"
CM019756.1	RepeatMasker	Unknown	29974009	29974275	984	+	.	ID="RND-5_FAMILY-3189";Tend="1317";Tstart="1050";shortTE="F";uid="30a1fc74-179d-4665-a833-b203e68fbedc"
CM019756.1	RepeatMasker	Unknown	2053592	2053817	1039	+	.	ID="RND-6_FAMILY-8331";Tend="1516";Tstart="1136";shortTE="F";uid="8eae2e29-714c-4bff-ae38-3b339fcb4321"
CM019756.1	RepeatMasker	Unknown	23785037	23785324	752	+	.	ID="RND-6_FAMILY-588";Tend="1021";Tstart="757";shortTE="F";uid="4e5d0534-2759-49be-ad2b-651bc0f991ff"
CM019756.1	RepeatMasker	Unknown	9443606	9443733	582	+	.	ID="RND-1_FAMILY-326";Tend="1803";Tstart="1676";shortTE="F";uid="b23fa6f8-65cd-4d84-90ab-559abdd59e1d"
CM019756.1	RepeatMasker	Unknown	27301426	27301629	710	+	.	ID="RND-1_FAMILY-275";Tend="2098";Tstart="1894";shortTE="F";uid="2ea03be9-c745-4b9e-a586-294addbc8840"
CM019756.1	RepeatMasker	Unknown	3999150	3999364	1444	+	.	ID="RND-5_FAMILY-1353";Tend="1052";Tstart="840";shortTE="F";uid="ff29a925-738c-42bc-808f-163aa5178fd7"
CM019756.1	RepeatMasker	Unknown	41959335	41959676	2703	+	.	ID="RND-1_FAMILY-619";Tend="1544";Tstart="1208";shortTE="F";uid="2048bb67-4fb0-4905-a145-1c9a683f6600"
CM019756.1	RepeatMasker	Unknown	4903768	4904113	1500	+	.	ID="RND-1_FAMILY-69";Tend="1697";Tstart="1357";shortTE="F";uid="6b749770-8409-4c07-9241-4027c477c01d"
CM019756.1	RepeatMasker	DNA/Academ-1	42143037	42144095	7226	+	.	ID="RND-1_FAMILY-186";TEgroup="ctg_5%7CRND-1_FAMILY-186%7C4";Tend="2964";Tstart="1986";shortTE="F";uid="a480315a-3455-4151-b96d-be7541a94354"
CM019756.1	RepeatMasker	Unknown	41855559	41855774	1434	+	.	ID="RND-6_FAMILY-418";Tend="1227";Tstart="1011";shortTE="F";uid="d4511ad3-935b-487b-a70f-8dc9d3767b24"
CM019756.1	RepeatMasker	Unknown	31507120	31507222	425	+	.	ID="RND-6_FAMILY-4402";Tend="2838";Tstart="2741";shortTE="F";uid="d61c93be-674f-4b75-b031-58230ca9c088"
CM019756.1	RepeatMasker	DNA/hAT-Tip100	550596	551220	5044	+	.	ID="RND-5_FAMILY-3782";Tend="1535";Tstart="865";shortTE="F";uid="7eb9da3f-3181-4b78-a3bb-e3ffa0530adb"
CM019756.1	RepeatMasker	Unknown	14724079	14724500	3531	+	.	ID="RND-1_FAMILY-121";Tend="1962";Tstart="1541";shortTE="F";uid="1b9b9c52-cff8-40b2-838d-7aa4520280b6"
CM019756.1	RepeatMasker	Unknown	14756298	14756567	1686	+	.	ID="RND-1_FAMILY-392";Tend="1313";Tstart="1056";shortTE="F";uid="ed230d8b-b886-4880-8f7b-3fb061af3505"
CM019756.1	RepeatMasker	Unknown	28398851	28399898	3295	+	.	ID="RND-6_FAMILY-1762";Tend="2283";Tstart="748";shortTE="F";uid="c2c6248f-b6d4-4de5-a1ab-daa4d7d3e223"
CM019756.1	RepeatMasker	Unknown	13760577	13760786	411	+	.	ID="RND-5_FAMILY-1387";Tend="943";Tstart="688";shortTE="F";uid="3d7a1e3f-bd4e-413f-82db-fbdcbcb2a52e"
CM019756.1	RepeatMasker	Unknown	13016096	13016528	3647	+	.	ID="RND-1_FAMILY-456";Tend="1385";Tstart="954";shortTE="F";uid="0ad15120-0f25-405e-a335-b66cd5ce480b"
CM019756.1	RepeatMasker	LINE/L2	5050290	5050410	907	+	.	ID="RND-5_FAMILY-56";Tend="1328";Tstart="1208";shortTE="F";uid="a4eec6e9-ab05-4b78-95b4-5e2b57e4418d"
CM019756.1	RepeatMasker	Unknown	5300056	5301622	13178	+	.	ID="RND-5_FAMILY-2241";Tend="2393";Tstart="809";shortTE="F";uid="ee7ceca5-66f9-4062-bb01-07c4bf93c858"
CM019756.1	RepeatMasker	Unknown	29321791	29322445	3465	+	.	ID="RND-6_FAMILY-18968";Tend="1342";Tstart="703";shortTE="F";uid="3bf9c5d2-8da0-48df-b4e8-a48329606015"
CM019756.1	RepeatMasker	LINE/CR1	5419470	5420762	4531	+	.	ID="RND-6_FAMILY-1696";Tend="1233";Tstart="437";shortTE="F";uid="0b4e391c-cfbf-4d89-80cf-fd85a49b636a"
CM019756.1	RepeatMasker	Unknown	42574736	42574995	2087	+	.	ID="RND-6_FAMILY-2860";Tend="1216";Tstart="957";shortTE="F";uid="a7801ff7-bfbd-4d2d-a960-af23edf28019"
CM019756.1	RepeatMasker	Unknown	12283753	12284846	5090	+	.	ID="RND-4_FAMILY-494";Tend="2154";Tstart="1029";shortTE="F";uid="84e25096-12ca-42a1-b7e7-0c563ffe3ed4"
CM019756.1	RepeatMasker	Unknown	33935062	33935234	845	+	.	ID="RND-5_FAMILY-8089";Tend="1356";Tstart="1045";shortTE="F";uid="5969753c-3bc8-4e23-be36-a67f911dd2ba"
CM019756.1	RepeatMasker	Unknown	2229848	2231069	9067	+	.	ID="RND-6_FAMILY-1659";Tend="1967";Tstart="726";shortTE="F";uid="7e1a13fe-6f3d-4ef8-a45e-1a6b597c1ab7"
CM019756.1	RepeatMasker	Unknown	35148182	35148779	3546	+	.	ID="RND-6_FAMILY-306";Tend="1861";Tstart="1264";shortTE="F";uid="7e7daa2b-a167-42e6-8802-95e66b87f082"
CM019756.1	RepeatMasker	Unknown	28896839	28897022	1197	+	.	ID="RND-4_FAMILY-1108";Tend="1084";Tstart="906";shortTE="F";uid="db6965b1-abd9-448b-a7a0-b7b4cb882ee2"
CM019756.1	RepeatMasker	Unknown	932586	932715	843	+	.	ID="RND-5_FAMILY-160";Tend="1270";Tstart="1137";shortTE="F";uid="dae1b6af-a9e4-4ab6-8a0f-f155e4657a76"
CM019756.1	RepeatMasker	Unknown	10525082	10526027	905	+	.	ID="RND-6_FAMILY-8517";TEgroup="ctg_5%7CRND-6_FAMILY-8517%7C3";Tend="2231";Tstart="1783";shortTE="F";uid="de0c5813-9064-4227-a094-694f20b5a731"
CM019756.1	RepeatMasker	Unknown	4205734	4206346	2183	+	.	ID="RND-1_FAMILY-52";Tend="1828";Tstart="1142";shortTE="F";uid="2f48bd2f-157a-4008-a159-5a44aa922c55"
CM019756.1	RepeatMasker	Unknown	15309942	15311074	3896	+	.	ID="RND-6_FAMILY-306";Tend="2300";Tstart="937";shortTE="F";uid="82c3eff9-39a0-4968-a6a3-c0c0552bf865"
CM019756.1	RepeatMasker	DNA/TcMar-Tc1	38299989	38300095	480	+	.	ID="RND-1_FAMILY-579";Tend="1701";Tstart="1590";shortTE="F";uid="ae2b9b92-00ad-478b-ad36-e86fc11eeb88"
CM019756.1	RepeatMasker	Unknown	12531356	12531768	3162	+	.	ID="RND-1_FAMILY-190";Tend="1189";Tstart="746";shortTE="F";uid="28cd7ffa-50fa-4285-a680-8dd2803be7f3"
CM019756.1	RepeatMasker	Unknown	39610236	39610703	2958	+	.	ID="RND-1_FAMILY-429";TEgroup="ctg_5%7CRND-1_FAMILY-429%7C8";Tend="1280";Tstart="892";shortTE="F";uid="2b1b77dd-301e-471e-9713-6286396f8bcb"
CM019756.1	RepeatMasker	Unknown	4359590	4359888	790	+	.	ID="RND-5_FAMILY-7137";Tend="1703";Tstart="1372";shortTE="F";uid="1dea1b1a-8055-42b9-bf54-f74f4dfe001f"
CM019756.1	RepeatMasker	Unknown	5641493	5641664	1403	+	.	ID="RND-1_FAMILY-275";Tend="972";Tstart="801";shortTE="F";uid="8ef90ca7-5dd5-405c-a8f4-b657bc4b656d"
CM019756.1	RepeatMasker	Unknown	37399977	37400650	5405	+	.	ID="RND-1_FAMILY-176";Tend="1485";Tstart="811";shortTE="F";uid="d739c155-7a3d-4253-9b10-b08baca877ef"
CM019756.1	RepeatMasker	Unknown	1706180	1706302	436	+	.	ID="RND-5_FAMILY-7137";Tend="552";Tstart="419";shortTE="F";uid="86a8e541-5080-40f2-a16a-30fbb56030c3"
CM019756.1	RepeatMasker	Unknown	24732444	24732595	770	+	.	ID="RND-5_FAMILY-7137";Tend="934";Tstart="722";shortTE="F";uid="8e9c88a7-dc19-454f-8364-3897db897657"
CM019756.1	RepeatMasker	Unknown	12259037	12259852	6113	+	.	ID="RND-1_FAMILY-314";Tend="1816";Tstart="993";shortTE="F";uid="f2a33f9e-8c94-48fd-bb68-7a92bb9ef75d"
CM019756.1	RepeatMasker	Unknown	29760668	29760822	666	+	.	ID="RND-5_FAMILY-919";Tend="1590";Tstart="1444";shortTE="F";uid="90a669c9-7b45-414f-943a-bd84192d84fa"
CM019756.1	RepeatMasker	Unknown	40842476	40844093	12987	+	.	ID="RND-6_FAMILY-5351";Tend="2475";Tstart="833";shortTE="F";uid="39169e75-5c18-4fba-a00f-b4a82c334e0e"
CM019756.1	RepeatMasker	Unknown	35061688	35061948	1936	+	.	ID="RND-6_FAMILY-2860";Tend="1215";Tstart="955";shortTE="F";uid="77c291fa-bf3f-4a24-9b0c-b4bebe70ddcf"
CM019756.1	RepeatMasker	LINE/RTE-BovB	19148785	19149561	3927	+	.	ID="RND-6_FAMILY-93";Tend="4997";Tstart="4200";shortTE="F";uid="8994e23e-d9cd-4f29-9183-141b79c3b7b6"
CM019756.1	RepeatMasker	Unknown	34260050	34260277	873	+	.	ID="RND-6_FAMILY-1762";Tend="1051";Tstart="749";shortTE="F";uid="8f61b936-ba01-4a77-8506-727088466245"
CM019756.1	RepeatMasker	DNA/hAT-Tip100	6661803	6661957	1314	+	.	ID="RND-6_FAMILY-1471";Tend="1125";Tstart="970";shortTE="F";uid="9142e11c-e08b-4a4e-9b32-194399f995a3"
CM019756.1	RepeatMasker	DNA/hAT-Ac	34066167	34066373	644	+	.	ID="RND-5_FAMILY-1732";Tend="1159";Tstart="927";shortTE="F";uid="cd1bf4c6-6b3f-4eeb-9f91-b1da5aad1345"
CM019756.1	RepeatMasker	DNA/Academ-1	33466339	33466830	1027	+	.	ID="RND-2_FAMILY-8";Tend="1783";Tstart="1240";shortTE="F";uid="54166ca7-a393-4c0a-8977-f04a0ba4ab4e"
CM019756.1	RepeatMasker	DNA/MULE-NOF	8499316	8499510	923	+	.	ID="RND-6_FAMILY-6851";Tend="372";Tstart="175";shortTE="F";uid="802a2aad-d22b-4bae-93d6-2af28f3851e9"
CM019756.1	RepeatMasker	Unknown	31130250	31130787	564	+	.	ID="RND-1_FAMILY-55";Tend="1739";Tstart="1162";shortTE="F";uid="163739b5-3f08-438c-872e-0e10bfff29a7"
CM019756.1	RepeatMasker	DNA/Crypton-V	22299572	22299889	628	+	.	ID="RND-5_FAMILY-82";Tend="1450";Tstart="1101";shortTE="F";uid="e769bf3c-70b0-4aa0-832a-65fc06485098"
CM019756.1	RepeatMasker	DNA/hAT-hATm	40684707	40685346	5234	+	.	ID="RND-6_FAMILY-3451";Tend="1363";Tstart="729";shortTE="F";uid="442fceb9-0f3c-4744-947a-a27c2484f223"
CM019756.1	RepeatMasker	Unknown	34199273	34199979	5782	+	.	ID="RND-1_FAMILY-587";Tend="1679";Tstart="990";shortTE="F";uid="e1e05dfa-9af3-41ba-8de9-f4401ff3d4cd"
CM019756.1	RepeatMasker	Unknown	19460446	19460969	3324	+	.	ID="RND-5_FAMILY-2531";Tend="1469";Tstart="937";shortTE="F";uid="54f0466d-6f08-428f-bd95-9dad60cbe307"
CM019756.1	RepeatMasker	Unknown	29911245	29911367	486	+	.	ID="RND-5_FAMILY-2282";Tend="954";Tstart="833";shortTE="F";uid="928a238b-8dc6-42b3-ba17-8c1ff58e71fd"
CM019756.1	RepeatMasker	Unknown	34113850	34114429	622	+	.	ID="RND-6_FAMILY-2526";TEgroup="ctg_5%7CRND-6_FAMILY-2526%7C4";Tend="806";Tstart="328";shortTE="F";uid="dc8716f1-5fb1-4e54-8833-f8c768d9c31a"
CM019756.1	RepeatMasker	Unknown	633072	633239	1134	+	.	ID="RND-1_FAMILY-572";Tend="878";Tstart="711";shortTE="F";uid="a835025d-e7be-424d-8c65-d3b6e96aaa59"
CM019756.1	RepeatMasker	LINE/R1-LOA	4235593	4236342	5078	+	.	ID="RND-1_FAMILY-427";Tend="1696";Tstart="868";shortTE="F";uid="cf9c488a-4999-40c2-a75a-013447f61965"
CM019756.1	RepeatMasker	Unknown	6679311	6679546	952	+	.	ID="RND-6_FAMILY-8517";Tend="1948";Tstart="1729";shortTE="F";uid="b677cce1-9b61-40e1-9bf8-9cd41c1a884e"
CM019756.1	RepeatMasker	Unknown	14434187	14434909	6237	+	.	ID="RND-1_FAMILY-377";Tend="1693";Tstart="969";shortTE="F";uid="3e2aa17f-6833-46bf-907b-1a319ad3a68c"
CM019756.1	RepeatMasker	Unknown	6965571	6966186	2733	+	.	ID="RND-5_FAMILY-1529";Tend="2123";Tstart="1482";shortTE="F";uid="397bec7d-8466-4307-9c80-0fcc68d9eeb1"
CM019756.1	RepeatMasker	Unknown	2791118	2791222	849	+	.	ID="RND-1_FAMILY-274";Tend="1250";Tstart="1149";shortTE="F";uid="e1ec1b01-4e32-4515-b894-3302e25ea578"
CM019756.1	RepeatMasker	Unknown	1731965	1732842	6269	+	.	ID="RND-5_FAMILY-1294";Tend="2111";Tstart="899";shortTE="F";uid="c85b210a-1f43-4e51-99f7-9536cde20b18"
CM019756.1	RepeatMasker	LINE/R1-LOA	41867101	41867629	3751	+	.	ID="RND-1_FAMILY-427";Tend="1437";Tstart="895";shortTE="F";uid="26ff3976-f89c-4501-ab9b-26d5c46ee158"
CM019756.1	RepeatMasker	DNA	17386883	17387332	950	+	.	ID="rnd-5_family-3137";Tend="1799";Tstart="970";shortTE="F";uid="204a7feb-49df-4780-be0a-70bb68666dd2"
CM019756.1	RepeatMasker	Unknown	16670900	16671472	849	+	.	ID="RND-6_FAMILY-1659";Tend="1419";Tstart="823";shortTE="F";uid="8d639bdf-9b14-4ca2-97ee-e46bcd129126"
CM019756.1	RepeatMasker	Unknown	1803110	1803537	2530	+	.	ID="RND-1_FAMILY-120";Tend="1263";Tstart="849";shortTE="F";uid="2595bc4b-fa64-4195-8bce-a4ad75218204"
CM019756.1	RepeatMasker	Unknown	39716946	39717244	1928	+	.	ID="RND-6_FAMILY-1762";Tend="1046";Tstart="747";shortTE="F";uid="e05819d4-0003-4124-854f-779c11d345fc"
CM019756.1	RepeatMasker	LTR/Gypsy	36815183	36817316	1517	+	.	ID="GYPSY-8_SI-I";Tend="3771";Tstart="1653";shortTE="F";uid="dc24bd54-d20f-4f4b-b7ec-dc4c11785b90"
CM019756.1	RepeatMasker	Unknown	29416647	29416974	2581	+	.	ID="RND-1_FAMILY-85";Tend="1183";Tstart="857";shortTE="F";uid="abdc497f-4f3d-49da-8c6c-9ad49511ae2b"
CM019756.1	RepeatMasker	LINE/I	24040037	24040184	603	+	.	ID="RND-6_FAMILY-2001";Tend="1188";Tstart="1033";shortTE="F";uid="41ebabee-4ac9-4832-8015-93adbd2439d9"
CM019756.1	RepeatMasker	DNA/Sola-2	10287120	10287558	538	+	.	ID="RND-4_FAMILY-890";Tend="1399";Tstart="907";shortTE="F";uid="d1b6319c-f925-45f7-b562-4f18fd0aa919"
CM019756.1	RepeatMasker	LINE/R1	14398231	14398731	3786	+	.	ID="RND-1_FAMILY-222";Tend="1284";Tstart="779";shortTE="F";uid="b3f10124-230f-41fb-b4ae-f49441118f8b"
CM019756.1	RepeatMasker	Unknown	28243708	28244943	5853	+	.	ID="RND-5_FAMILY-3180";Tend="2151";Tstart="863";shortTE="F";uid="ff0c510b-cf04-4c29-8558-6ddaaf25633a"
CM019756.1	RepeatMasker	DNA/Academ-1	19785339	19786022	2782	+	.	ID="RND-1_FAMILY-221";Tend="1191";Tstart="506";shortTE="F";uid="2557b4e5-9f9c-418e-ad6f-b5a5db039020"
CM019756.1	RepeatMasker	Unknown	35915112	35915356	960	+	.	ID="RND-5_FAMILY-212";Tend="2187";Tstart="1957";shortTE="F";uid="41235611-e4e6-4317-8a33-751d7633c955"
CM019756.1	RepeatMasker	DNA/Academ-1	2059573	2059981	674	+	.	ID="RND-1_FAMILY-642";Tend="1598";Tstart="1193";shortTE="F";uid="d1e32a2b-28ce-42b1-80f1-cc79179ecddf"
CM019756.1	RepeatMasker	LINE/I	7686855	7687200	982	+	.	ID="RND-1_FAMILY-100";Tend="1506";Tstart="1165";shortTE="F";uid="ed10c33a-fc00-42d0-b83e-83f048f98e32"
CM019756.1	RepeatMasker	Unknown	2861077	2861453	1973	+	.	ID="RND-5_FAMILY-1529";Tend="1596";Tstart="1218";shortTE="F";uid="3d266e3f-48eb-44a4-b7aa-28917fc90f0e"
CM019756.1	RepeatMasker	Unknown	16041816	16042133	654	+	.	ID="RND-4_FAMILY-553";Tend="1370";Tstart="1009";shortTE="F";uid="01593d7a-4ce5-4f36-a2be-37b22dfe1a7c"
CM019756.1	RepeatMasker	Unknown	27971216	27971495	1741	+	.	ID="RND-5_FAMILY-3060";Tend="1301";Tstart="980";shortTE="F";uid="e8e677ef-48f1-43c7-8826-4654fc1d5bda"
CM019756.1	RepeatMasker	Unknown	8378151	8378450	1190	+	.	ID="RND-1_FAMILY-158";Tend="1807";Tstart="1626";shortTE="F";uid="8da5f6bd-b86a-4bc8-b4d4-913afc701454"
CM019756.1	RepeatMasker	Unknown	7286340	7286494	960	+	.	ID="RND-1_FAMILY-474";Tend="992";Tstart="833";shortTE="F";uid="dc8373e7-255a-40ad-a135-4d6b81783baa"
CM019756.1	RepeatMasker	Unknown	28190299	28190507	414	+	.	ID="RND-5_FAMILY-4205";TEgroup="ctg_5%7CRND-5_FAMILY-4205%7C2";Tend="1100";Tstart="982";shortTE="F";uid="c63d6a90-88b2-461c-a97d-0629698d7802"
CM019756.1	RepeatMasker	Unknown	39467238	39467369	797	+	.	ID="RND-1_FAMILY-696";Tend="1458";Tstart="1326";shortTE="F";uid="b1ddf35a-a4d1-453a-8916-0c9390ebb205"
CM019756.1	RepeatMasker	Unknown	3615900	3616060	614	+	.	ID="RND-5_FAMILY-7137";Tend="872";Tstart="735";shortTE="F";uid="49c90bb9-e60d-451d-a67b-31d4ced6b29a"
CM019756.1	RepeatMasker	Unknown	19106760	19106953	847	+	.	ID="RND-5_FAMILY-308";Tend="1067";Tstart="862";shortTE="F";uid="ef429ed3-cd3e-419b-91d9-9c9e8fa60c9b"
CM019756.1	RepeatMasker	DNA/Crypton-V	17130483	17130699	899	+	.	ID="RND-5_FAMILY-82";Tend="1676";Tstart="1463";shortTE="F";uid="f1b9b806-009a-4bd5-bada-838bd36aae02"
CM019756.1	RepeatMasker	Unknown	29928761	29929428	3423	+	.	ID="RND-6_FAMILY-1659";Tend="1511";Tstart="833";shortTE="F";uid="17c7b47d-639a-44a5-b534-ff50f6ad56f9"
CM019756.1	RepeatMasker	Unknown	2150968	2151626	4828	+	.	ID="RND-6_FAMILY-1874";Tend="1892";Tstart="1216";shortTE="F";uid="1d057115-c71d-4315-8977-d690819d410e"
CM019756.1	RepeatMasker	Unknown	24480260	24480424	537	+	.	ID="RND-6_FAMILY-1434";Tend="1484";Tstart="1321";shortTE="F";uid="970a340b-1db1-4867-a1c6-31f5f314ada7"
CM019756.1	RepeatMasker	Unknown	37235055	37235676	2876	+	.	ID="RND-6_FAMILY-1659";Tend="1488";Tstart="828";shortTE="F";uid="263f2b74-baae-4955-960f-c9819f5d4010"
CM019756.1	RepeatMasker	Unknown	6456058	6456396	749	+	.	ID="RND-5_FAMILY-5209";Tend="2481";Tstart="2173";shortTE="F";uid="a9aa9b7d-8e13-4e9d-aad1-17d3ec2eb901"
CM019756.1	RepeatMasker	Unknown	16553422	16553602	858	+	.	ID="RND-6_FAMILY-760";Tend="2838";Tstart="2665";shortTE="F";uid="599b3af7-28a5-40bc-9120-a35d2b20061a"
CM019756.1	RepeatMasker	Unknown	41959678	41959972	2374	+	.	ID="RND-1_FAMILY-299";Tend="1260";Tstart="967";shortTE="F";uid="728aa196-bf2d-43b1-b808-b423e2714200"
CM019756.1	RepeatMasker	Unknown	2656632	2656899	949	+	.	ID="RND-1_FAMILY-439";Tend="1150";Tstart="879";shortTE="F";uid="596314a8-1cb5-480d-ab99-f851f4baf0cb"
CM019756.1	RepeatMasker	Unknown	24936068	24936170	643	+	.	ID="RND-6_FAMILY-4151";Tend="1414";Tstart="1316";shortTE="F";uid="5b71f005-f921-446e-af54-89ec7130c1ab"
CM019756.1	RepeatMasker	Unknown	11415610	11416301	5036	+	.	ID="RND-4_FAMILY-505";Tend="1685";Tstart="968";shortTE="F";uid="c6022ffc-02d6-4830-b9e3-5858a6f01073"
CM019756.1	RepeatMasker	Unknown	6338616	6339033	1113	+	.	ID="RND-1_FAMILY-55";Tend="1739";Tstart="1288";shortTE="F";uid="9ab2cd3f-b37d-4c8c-b02e-b09d23a81433"
CM019756.1	RepeatMasker	DNA/Sola-2	4554813	4555240	1571	+	.	ID="RND-4_FAMILY-890";TEgroup="ctg_5%7CRND-4_FAMILY-890%7C2";Tend="1645";Tstart="1015";shortTE="F";uid="711756dc-2fbb-40c1-a768-90da8ac894bc"
CM019756.1	RepeatMasker	Unknown	22603481	22603781	2241	+	.	ID="RND-1_FAMILY-66";Tend="1324";Tstart="1031";shortTE="F";uid="a7403586-7f54-40f8-93f8-71e48ea4f962"
CM019756.1	RepeatMasker	Unknown	23819018	23819206	598	+	.	ID="RND-6_FAMILY-427";Tend="1210";Tstart="1012";shortTE="F";uid="3773d2b2-eb19-4c2f-aa3e-e7255017cb84"
CM019756.1	RepeatMasker	LINE/I	11050762	11050911	1064	+	.	ID="RND-1_FAMILY-433";Tend="1634";Tstart="1485";shortTE="F";uid="cbe50b6a-d298-4110-8eae-57c752d6da9a"
CM019756.1	RepeatMasker	DNA/MULE-NOF	505435	505673	1016	+	.	ID="RND-6_FAMILY-6851";Tend="3362";Tstart="3150";shortTE="F";uid="31777f22-bae2-4b4a-ad88-081c3eb7f772"
CM019756.1	RepeatMasker	Unknown	718524	719325	5843	+	.	ID="RND-6_FAMILY-6030";Tend="2105";Tstart="1308";shortTE="F";uid="5ac5e233-3789-43a0-b09c-67f11fbf14fa"
CM019756.1	RepeatMasker	Unknown	18250564	18250911	667	+	.	ID="RND-6_FAMILY-1762";Tend="1955";Tstart="1603";shortTE="F";uid="b21200d3-782c-426b-9b86-b31ce498ae85"
CM019756.1	RepeatMasker	Unknown	20688161	20689150	1120	+	.	ID="RND-4_FAMILY-553";TEgroup="ctg_5%7CRND-4_FAMILY-553%7C7";Tend="1390";Tstart="737";shortTE="F";uid="c088a6fc-27b3-4564-9e17-3ddb34407305"
CM019756.1	RepeatMasker	DNA/Academ-1	29718137	29718331	1188	+	.	ID="RND-6_FAMILY-8612";Tend="2551";Tstart="2349";shortTE="F";uid="641aaa18-23a2-4e23-9895-73ca91c407ff"
CM019756.1	RepeatMasker	Unknown	30553038	30553351	2158	+	.	ID="RND-1_FAMILY-516";Tend="1199";Tstart="866";shortTE="F";uid="db7e2f76-1561-410e-9838-365f0e539a2a"
CM019756.1	RepeatMasker	Unknown	40978552	40978840	705	+	.	ID="RND-5_FAMILY-3805";TEgroup="ctg_5%7CRND-5_FAMILY-3805%7C3";Tend="1304";Tstart="760";shortTE="F";uid="0fe0dcce-1739-4aba-9f0c-b74157eb95c9"
CM019756.1	RepeatMasker	Unknown	38235468	38235737	1056	+	.	ID="RND-6_FAMILY-8080";Tend="4927";Tstart="4706";shortTE="F";uid="f829a1da-edab-4e48-bccb-c619ae04a457"
CM019756.1	RepeatMasker	Unknown	29331005	29331228	1709	+	.	ID="RND-5_FAMILY-160";Tend="1355";Tstart="1132";shortTE="F";uid="a28b40a8-f0ed-4423-9ec7-7296e42b8590"
CM019756.1	RepeatMasker	Unknown	34951528	34951967	1021	+	.	ID="RND-1_FAMILY-241";TEgroup="ctg_5%7CRND-1_FAMILY-241%7C4";Tend="1221";Tstart="911";shortTE="F";uid="3b460657-733e-4e4b-9306-e9ec82064755"
CM019756.1	RepeatMasker	Unknown	11914271	11914435	965	+	.	ID="RND-5_FAMILY-1992";Tend="1047";Tstart="888";shortTE="F";uid="362d4615-92ca-44f4-8df6-89170d1de673"
CM019756.1	RepeatMasker	Unknown	16587861	16587994	475	+	.	ID="RND-5_FAMILY-1529";Tend="976";Tstart="851";shortTE="F";uid="20b24252-e354-42f8-8439-911aadd3bfdb"
CM019756.1	RepeatMasker	DNA/CMC-Transib	38383405	38385516	7939	+	.	ID="rnd-1_family-56";Tend="3350";Tstart="726";shortTE="F";uid="fd4d5818-dff7-4242-95d3-365050479408"
CM019756.1	RepeatMasker	Unknown	28595062	28595453	1928	+	.	ID="RND-1_FAMILY-120";Tend="1261";Tstart="855";shortTE="F";uid="212ecbfc-52b2-4896-b7a8-65e92137b277"
CM019756.1	RepeatMasker	LINE/I	29886754	29887116	2990	+	.	ID="RND-5_FAMILY-1794";Tend="4026";Tstart="3664";shortTE="F";uid="b1fdd004-e79d-4add-b1d2-98d792b4b14b"
CM019756.1	RepeatMasker	Unknown	12209466	12210108	2912	+	.	ID="RND-1_FAMILY-52";Tend="1551";Tstart="881";shortTE="F";uid="dad2a033-3c73-48d1-b095-0c3f12f551a5"
CM019756.1	RepeatMasker	DNA/Crypton-V	40208925	40209705	924	+	.	ID="RND-5_FAMILY-82";TEgroup="ctg_5%7CRND-5_FAMILY-82%7C6";Tend="1676";Tstart="633";shortTE="F";uid="0fbc7159-deb2-4baf-9cec-d1bde0ecec0b"
CM019756.1	RepeatMasker	LINE/I	23307891	23308032	717	+	.	ID="RND-1_FAMILY-138";Tend="2287";Tstart="2149";shortTE="F";uid="55b0bbc8-ed2f-41d1-9d26-1d6f8958fe81"
CM019756.1	RepeatMasker	Unknown	40277458	40277955	476	+	.	ID="RND-1_FAMILY-52";TEgroup="ctg_5%7CRND-1_FAMILY-52%7C44";Tend="1799";Tstart="897";shortTE="F";uid="3a34e45f-5782-42d4-a31a-2163bb8acf30"
CM019756.1	RepeatMasker	Unknown	36047578	36047965	1101	+	.	ID="RND-5_FAMILY-3894";TEgroup="ctg_5%7CRND-5_FAMILY-3894%7C1";Tend="1352";Tstart="840";shortTE="F";uid="7c0bb7fb-3bd9-4f41-88e6-dcca1ce4f244"
CM019756.1	RepeatMasker	Unknown	40808714	40809313	3093	+	.	ID="RND-6_FAMILY-3141";Tend="1588";Tstart="895";shortTE="F";uid="e3bcf197-9112-4fea-9b52-5d0532ad85a8"
CM019756.1	RepeatMasker	LTR/Copia	247501	247782	470	+	.	ID="COPIA-2_MMA-I";Tend="2742";Tstart="2525";shortTE="F";uid="5374f632-38d0-43e0-be2c-a77f8bc7cd37"
CM019756.1	RepeatMasker	Unknown	10103474	10105076	13958	+	.	ID="RND-5_FAMILY-2241";Tend="2390";Tstart="798";shortTE="F";uid="035999b5-3108-4332-9c89-9adbfd73f10f"
CM019756.1	RepeatMasker	DNA/Sola-2	4517389	4517735	520	+	.	ID="RND-4_FAMILY-890";Tend="1204";Tstart="874";shortTE="F";uid="94900b13-371f-4231-b0f3-49cfa039f264"
CM019756.1	RepeatMasker	LINE/Penelope	12219146	12219511	415	+	.	ID="RND-6_FAMILY-476";Tend="1203";Tstart="872";shortTE="F";uid="8b123adc-9a92-4dbd-91a0-501755c93461"
CM019756.1	RepeatMasker	Unknown	3200147	3201765	13745	+	.	ID="RND-1_FAMILY-319";Tend="2408";Tstart="791";shortTE="F";uid="dc94bab9-ba40-445e-8f6c-e2e6ef06584e"
CM019756.1	RepeatMasker	Unknown	33398865	33399908	4264	+	.	ID="RND-6_FAMILY-10795";Tend="1927";Tstart="993";shortTE="F";uid="625ad108-e324-4956-b70a-920e2c18b921"
CM019756.1	RepeatMasker	Unknown	22594463	22594814	1371	+	.	ID="RND-6_FAMILY-9036";Tend="1509";Tstart="1136";shortTE="F";uid="5a1f68b1-8593-4e20-bcb7-07da7eb4b0d6"
CM019756.1	RepeatMasker	LINE/Penelope	765666	765883	699	+	.	ID="RND-6_FAMILY-2164";TEgroup="ctg_5%7CRND-6_FAMILY-2164%7C1";Tend="1131";Tstart="974";shortTE="F";uid="9e9e6eea-c776-4615-a381-c88c199f7fc0"
CM019756.1	RepeatMasker	Unknown	15144481	15145001	2506	+	.	ID="RND-5_FAMILY-7137";Tend="1618";Tstart="1102";shortTE="F";uid="c814fa8b-3ee6-4005-8b6d-4ff7acd92d5e"
CM019756.1	RepeatMasker	Unknown	25031622	25031816	400	+	.	ID="RND-1_FAMILY-69";Tend="1550";Tstart="1348";shortTE="F";uid="bf2224f8-aea9-4edc-9d83-5f73a362b41f"
CM019756.1	RepeatMasker	Unknown	40233564	40234642	4707	+	.	ID="RND-1_FAMILY-261";Tend="1803";Tstart="905";shortTE="F";uid="a45efd2d-9077-4b35-ba50-92a86b878706"
CM019756.1	RepeatMasker	Unknown	32393730	32394443	6017	+	.	ID="RND-1_FAMILY-75";Tend="2441";Tstart="1710";shortTE="F";uid="b2070233-8f85-4b1e-8321-0ed0617834fa"
CM019756.1	RepeatMasker	Unknown	7541454	7542137	5571	+	.	ID="RND-1_FAMILY-82";Tend="1672";Tstart="970";shortTE="F";uid="60a37fc1-d6fc-4bc1-8996-69b66981f451"
CM019756.1	RepeatMasker	Unknown	37998060	37998381	2185	+	.	ID="RND-3_FAMILY-23";Tend="2678";Tstart="2354";shortTE="F";uid="e1754ecf-e3fb-4725-ba92-b0bf797cb40c"
CM019756.1	RepeatMasker	Unknown	18913170	18913342	758	+	.	ID="RND-4_FAMILY-418";Tend="1214";Tstart="1050";shortTE="F";uid="e60d446c-8611-4756-93ac-3cb07ffde236"
CM019756.1	RepeatMasker	Unknown	28905190	28905300	1164	+	.	ID="RND-5_FAMILY-781";Tend="1610";Tstart="952";shortTE="F";uid="6abf5cd4-7234-4b42-b7d7-c55e33184b9b"
CM019756.1	RepeatMasker	Unknown	23373249	23373557	1861	+	.	ID="RND-1_FAMILY-312";Tend="1321";Tstart="973";shortTE="F";uid="35336a37-ab90-4480-a0ec-ca4575f02e0a"
CM019756.1	RepeatMasker	Unknown	5533725	5533826	616	+	.	ID="RND-1_FAMILY-696";Tend="1443";Tstart="1342";shortTE="F";uid="2a24b1d8-a4cf-4b64-86e5-def1b0d07b51"
CM019756.1	RepeatMasker	Unknown	36520045	36520577	4164	+	.	ID="RND-1_FAMILY-505";Tend="1512";Tstart="971";shortTE="F";uid="a1e6ad92-83e6-47bf-9b87-9595f4304876"
CM019756.1	RepeatMasker	Unknown	5659204	5659458	2063	+	.	ID="RND-1_FAMILY-307";Tend="1238";Tstart="964";shortTE="F";uid="a1be654e-9f47-4a32-9d4c-1ebfed2c26a1"
CM019756.1	RepeatMasker	Unknown	12587835	12588476	407	+	.	ID="RND-1_FAMILY-608";TEgroup="ctg_5%7CRND-1_FAMILY-608%7C1";Tend="1517";Tstart="885";shortTE="F";uid="1a88839a-5de9-41a8-9b97-f5d0fbc6bff4"
CM019756.1	RepeatMasker	Unknown	29413399	29413854	1865	+	.	ID="RND-4_FAMILY-494";Tend="2142";Tstart="1694";shortTE="F";uid="0f0cbad9-4e47-4668-8c21-176f7958d2c2"
CM019756.1	RepeatMasker	Unknown	1444540	1444791	468	+	.	ID="RND-6_FAMILY-1762";Tend="1519";Tstart="1237";shortTE="F";uid="a287cda1-314d-4802-8c31-ce471e1bc163"
CM019756.1	RepeatMasker	LINE/I	36559205	36559400	1034	+	.	ID="RND-6_FAMILY-330";Tend="1006";Tstart="819";shortTE="F";uid="f63d37a1-e61f-4f89-a7c7-1b6051f20829"
CM019756.1	RepeatMasker	Unknown	40825238	40825443	1726	+	.	ID="RND-1_FAMILY-122";Tend="1255";Tstart="1050";shortTE="F";uid="e979600a-6ac8-4719-8232-06b9912711f5"
CM019756.1	RepeatMasker	Unknown	528141	528687	4226	+	.	ID="RND-1_FAMILY-474";Tend="1365";Tstart="828";shortTE="F";uid="1f363ef1-5747-4590-a035-79ec9fded06b"
CM019756.1	RepeatMasker	Unknown	19119254	19119510	1503	+	.	ID="RND-5_FAMILY-26";Tend="1200";Tstart="944";shortTE="F";uid="caca2dfd-67ac-4772-99aa-e63f0e690947"
CM019756.1	RepeatMasker	DNA/hAT-Tag1	24227097	24227376	1470	+	.	ID="RND-6_FAMILY-3886";Tend="1220";Tstart="886";shortTE="F";uid="f141e755-504d-47a3-b661-9161181806b5"
CM019756.1	RepeatMasker	Unknown	19002427	19002778	2865	+	.	ID="RND-1_FAMILY-487";Tend="1318";Tstart="966";shortTE="F";uid="1f1abf91-8754-4e0e-83ea-d6fc15adf7f5"
CM019756.1	RepeatMasker	RC/Helitron?	11860206	11860770	1940	+	.	ID="RND-4_FAMILY-301";Tend="1533";Tstart="991";shortTE="F";uid="8c43c784-e3a6-4adb-8712-71a3bf766f1b"
CM019756.1	RepeatMasker	Unknown	19734828	19735128	1877	+	.	ID="RND-5_FAMILY-41";Tend="1279";Tstart="979";shortTE="F";uid="206f0f24-d06b-4eec-b373-085c78119a7b"
CM019756.1	RepeatMasker	Unknown	36337526	36337660	671	+	.	ID="RND-4_FAMILY-1424";Tend="322";Tstart="189";shortTE="F";uid="bfda46c1-271f-4ddc-9386-c29c8a4b963b"
CM019756.1	RepeatMasker	Unknown	29996718	29996818	450	+	.	ID="RND-6_FAMILY-1762";Tend="1392";Tstart="1290";shortTE="F";uid="3246be03-8dc7-454b-8ea7-69afebb0bcb2"
CM019756.1	RepeatMasker	Unknown	6025703	6025968	458	+	.	ID="RND-1_FAMILY-55";Tend="1217";Tstart="953";shortTE="F";uid="6a11e21c-637b-453e-bcd2-c01a02bf3215"
CM019756.1	RepeatMasker	Unknown	11384892	11385029	578	+	.	ID="RND-6_FAMILY-2517";Tend="1962";Tstart="1842";shortTE="F";uid="6589aa04-3b4e-4509-b7b4-9ab4578af07e"
CM019756.1	RepeatMasker	Unknown	41045656	41045934	2199	+	.	ID="RND-1_FAMILY-307";Tend="1243";Tstart="965";shortTE="F";uid="f5fc1396-b54f-4873-b55b-63b3d824261c"
CM019756.1	RepeatMasker	Unknown	34466043	34466272	1102	+	.	ID="RND-1_FAMILY-259";Tend="1200";Tstart="971";shortTE="F";uid="8d0df774-4ca4-4e43-b76f-a71e3310a3f7"
CM019756.1	RepeatMasker	Unknown	30827084	30827638	891	+	.	ID="RND-6_FAMILY-8517";Tend="2222";Tstart="1718";shortTE="F";uid="6b416932-6550-4ed6-8bb6-f2f7bfc042e1"
CM019756.1	RepeatMasker	Unknown	41016517	41016673	777	+	.	ID="RND-6_FAMILY-8799";Tend="1217";Tstart="1062";shortTE="F";uid="07e87007-76d2-4329-90aa-efe7ef57cb2f"
CM019756.1	RepeatMasker	Unknown	27901918	27902066	1737	+	.	ID="RND-4_FAMILY-1393";Tend="2041";Tstart="1528";shortTE="F";uid="08f54eff-c9db-43d2-ab81-da6b3440ee94"
CM019756.1	RepeatMasker	DNA/TcMar-Tigger	42451734	42452911	5565	+	.	ID="RND-5_FAMILY-4935";Tend="1705";Tstart="539";shortTE="F";uid="d70aebc1-923e-4d76-81cf-ea13ae55b9c1"
CM019756.1	RepeatMasker	Unknown	25831156	25832429	8053	+	.	ID="RND-6_FAMILY-306";Tend="2118";Tstart="827";shortTE="F";uid="058907af-8d65-4988-b25f-3cb8e5983fdb"
CM019756.1	RepeatMasker	DNA/Maverick	42312637	42313824	1382	+	.	ID="RND-6_FAMILY-1211";Tend="3884";Tstart="2694";shortTE="F";uid="e62cbdc6-03f7-4172-a0f6-e8c74f9beac4"
CM019756.1	RepeatMasker	Unknown	5557173	5557481	2617	+	.	ID="RND-1_FAMILY-122";Tend="1256";Tstart="948";shortTE="F";uid="0df6ac12-2e34-4fde-8152-2f878bb53762"
CM019756.1	RepeatMasker	Unknown	39185925	39186111	859	+	.	ID="RND-1_FAMILY-425";Tend="876";Tstart="684";shortTE="F";uid="db3fe03e-aa00-40ad-a0cc-d2706b3d9507"
CM019756.1	RepeatMasker	Unknown	22499362	22499673	956	+	.	ID="RND-6_FAMILY-864";Tend="2442";Tstart="2103";shortTE="F";uid="94141b8b-3124-4e7f-aae8-547f637bcad6"
CM019756.1	RepeatMasker	Unknown	39525721	39527043	11621	+	.	ID="RND-4_FAMILY-1393";Tend="2086";Tstart="708";shortTE="F";uid="37cc50bc-b92e-43f0-8f44-7fad85ccf64a"
CM019756.1	RepeatMasker	DNA/hAT-Ac	41954669	41955158	3863	+	.	ID="RND-5_FAMILY-1427";Tend="1388";Tstart="905";shortTE="F";uid="9deb8e9a-93b3-489b-bf4c-81397ad4680f"
CM019756.1	RepeatMasker	Unknown	30312119	30312404	2185	+	.	ID="RND-1_FAMILY-177";Tend="1266";Tstart="979";shortTE="F";uid="6ff6234b-dd93-4756-9bad-21d9d078bd9c"
CM019756.1	RepeatMasker	Unknown	29584460	29584622	650	+	.	ID="RND-6_FAMILY-313";Tend="590";Tstart="452";shortTE="F";uid="d049340f-d9f4-4733-b03c-551ce61de5b8"
CM019756.1	RepeatMasker	Unknown	30468303	30469633	9917	+	.	ID="RND-1_FAMILY-99";Tend="2124";Tstart="782";shortTE="F";uid="bc32a4a1-fdf5-46d9-8ab0-1a8077f63e97"
CM019756.1	RepeatMasker	Unknown	5276785	5277363	1325	+	.	ID="RND-6_FAMILY-3293";Tend="1351";Tstart="799";shortTE="F";uid="c4b1ed8f-ea89-4dab-b48f-b6fb110232ea"
CM019756.1	RepeatMasker	Unknown	28111169	28111280	849	+	.	ID="RND-1_FAMILY-282";Tend="1049";Tstart="938";shortTE="F";uid="b3fe0e99-22c4-49af-9fbd-19a422d18400"
CM019756.1	RepeatMasker	LINE/I	35311867	35311990	878	+	.	ID="RND-1_FAMILY-157";Tend="978";Tstart="854";shortTE="F";uid="b71d9f0e-c857-4053-a224-ed78f4460430"
CM019756.1	RepeatMasker	Unknown	12544275	12544580	437	+	.	ID="RND-1_FAMILY-544";Tend="1570";Tstart="1260";shortTE="F";uid="c21d4e20-50ab-42f6-bcf0-550386f862f8"
CM019756.1	RepeatMasker	Unknown	40530688	40530956	2192	+	.	ID="RND-1_FAMILY-247";Tend="1554";Tstart="1288";shortTE="F";uid="fc0e5045-dc00-44e5-8d2b-e95be55e5651"
CM019756.1	RepeatMasker	Unknown	23265632	23265819	533	+	.	ID="RND-3_FAMILY-23";Tend="1287";Tstart="1068";shortTE="F";uid="bf19b36c-76d4-4d2b-9c1a-69f0cd30a4ba"
CM019756.1	RepeatMasker	Unknown	31454163	31455026	3125	+	.	ID="RND-6_FAMILY-2517";Tend="1950";Tstart="1059";shortTE="F";uid="dfd889c5-edd7-42bd-9c0f-66ff4c179f31"
CM019756.1	RepeatMasker	Unknown	27647619	27647805	1523	+	.	ID="RND-5_FAMILY-1168";Tend="1073";Tstart="886";shortTE="F";uid="888eb257-d16a-4b3f-a486-5c04ea43d6a0"
CM019756.1	RepeatMasker	Unknown	27438516	27438969	1531	+	.	ID="RND-6_FAMILY-7566";Tend="3408";Tstart="3009";shortTE="F";uid="a1b1455f-3a7f-4bdc-bf6b-29307750565e"
CM019756.1	RepeatMasker	Unknown	25033283	25033443	468	+	.	ID="RND-6_FAMILY-1762";Tend="1465";Tstart="1302";shortTE="F";uid="a49a68a3-f840-49fc-972e-657d014ea909"
CM019756.1	RepeatMasker	Unknown	25071270	25071916	731	+	.	ID="RND-1_FAMILY-55";TEgroup="ctg_5%7CRND-1_FAMILY-55%7C16";Tend="1714";Tstart="793";shortTE="F";uid="dee0d786-c557-4391-aa6c-778cdfcbb03b"
CM019756.1	RepeatMasker	Unknown	27035807	27036075	453	+	.	ID="RND-1_FAMILY-549";TEgroup="ctg_5%7CRND-1_FAMILY-549%7C3";Tend="2098";Tstart="594";shortTE="T";uid="a486bece-0c8c-45d5-bab2-d32e29e27be9"
CM019756.1	RepeatMasker	LINE/I	26470853	26471015	769	+	.	ID="RND-5_FAMILY-2237";Tend="2332";Tstart="2177";shortTE="F";uid="fa988f0a-aeff-49aa-a2c1-cb370dc94d18"
CM019756.1	RepeatMasker	LINE/R1	14806194	14810581	38613	+	.	ID="RND-1_FAMILY-266";Tend="4905";Tstart="515";shortTE="F";uid="c26f1662-4323-4cab-8939-85a586bc94b5"
CM019756.1	RepeatMasker	Unknown	26994796	26995384	2230	+	.	ID="RND-4_FAMILY-162";Tend="2501";Tstart="1894";shortTE="F";uid="1ee73152-f095-4410-bae2-13b3a4a2fb80"
CM019756.1	RepeatMasker	Unknown	18068955	18070071	7777	+	.	ID="RND-6_FAMILY-8775";Tend="1538";Tstart="483";shortTE="F";uid="7d33ad6b-4dfa-4369-992b-aa37d9deeb91"
CM019756.1	RepeatMasker	Unknown	28574519	28574714	869	+	.	ID="RND-4_FAMILY-553";Tend="1541";Tstart="1359";shortTE="F";uid="fce89bd3-8f04-4a7f-8548-cfdb5a153582"
CM019756.1	RepeatMasker	Unknown	15184181	15184356	982	+	.	ID="RND-6_FAMILY-3007";Tend="1094";Tstart="910";shortTE="F";uid="4377ec2c-fc75-4cab-8bae-1bafe4ce13c3"
CM019756.1	RepeatMasker	Unknown	4689827	4690234	1154	+	.	ID="RND-5_FAMILY-3529";Tend="1443";Tstart="1065";shortTE="F";uid="d58eb20c-8285-4b88-a69e-ee917c97bf72"
CM019756.1	RepeatMasker	Unknown	30263560	30263673	524	+	.	ID="RND-6_FAMILY-3992";Tend="1471";Tstart="1355";shortTE="F";uid="f9787eee-a120-4c75-a8fa-37295709c75b"
CM019756.1	RepeatMasker	LINE/R1-LOA	28330433	28330552	551	+	.	ID="RND-4_FAMILY-848";Tend="1417";Tstart="1297";shortTE="F";uid="60146f7a-0a47-4e56-ab49-b9845cf31f12"
CM019756.1	RepeatMasker	Unknown	40917545	40917714	724	+	.	ID="RND-5_FAMILY-2111";Tend="1127";Tstart="957";shortTE="F";uid="cafb3de6-4dce-44c9-89ed-5034bc2c5d66"
CM019756.1	RepeatMasker	Unknown	33284679	33284887	521	+	.	ID="RND-5_FAMILY-893";Tend="976";Tstart="778";shortTE="F";uid="fee3af2e-a5af-45a9-b5b9-6997615a1710"
CM019756.1	RepeatMasker	Unknown	17243968	17244523	1414	+	.	ID="RND-4_FAMILY-162";Tend="1101";Tstart="839";shortTE="F";uid="752cc3e1-2390-4e73-aadc-e68b7ce632b3"
CM019756.1	RepeatMasker	Unknown	326330	326486	1181	+	.	ID="RND-1_FAMILY-192";Tend="1292";Tstart="1136";shortTE="F";uid="6412a42c-242a-4e75-ad38-cc6d1340ed68"
CM019756.1	RepeatMasker	Unknown	368114	368252	4528	+	.	ID="RND-1_FAMILY-311";Tend="1757";Tstart="1343";shortTE="F";uid="34a3a010-7743-4658-be80-6c1eb2acba09"
CM019756.1	RepeatMasker	LINE/L2	8089540	8090137	5021	+	.	ID="RND-6_FAMILY-14";Tend="2325";Tstart="1728";shortTE="F";uid="486cb841-8a0c-4209-8013-a9f1658665bd"
CM019756.1	RepeatMasker	Unknown	33850962	33851724	5353	+	.	ID="RND-1_FAMILY-399";Tend="1655";Tstart="876";shortTE="F";uid="9a0cc4dd-e3e4-4f29-9d83-78597a13c142"
CM019756.1	RepeatMasker	RC/Helitron	11804117	11804378	875	+	.	ID="RND-5_FAMILY-724";Tend="1127";Tstart="872";shortTE="F";uid="bb879c08-2054-46b7-a099-1189f2ac9a6a"
CM019756.1	RepeatMasker	Unknown	39026470	39026784	2092	+	.	ID="RND-1_FAMILY-561";Tend="1273";Tstart="909";shortTE="F";uid="fc7196b8-f26b-4b05-8fd4-95662076501f"
CM019756.1	RepeatMasker	Unknown	25065243	25065569	2652	+	.	ID="RND-1_FAMILY-192";Tend="1295";Tstart="969";shortTE="F";uid="67102655-5c36-447e-be46-3de850da363c"
CM019756.1	RepeatMasker	Unknown	21846257	21846384	524	+	.	ID="RND-6_FAMILY-2371";Tend="1868";Tstart="1751";shortTE="F";uid="c6eb4636-4324-4dd9-95e7-371f04831529"
CM019756.1	RepeatMasker	Unknown	7860204	7860331	695	+	.	ID="RND-4_FAMILY-554";Tend="1041";Tstart="914";shortTE="F";uid="75a6d3d8-eed9-49c7-83e2-eb33dc4f3f31"
CM019756.1	RepeatMasker	Unknown	30605336	30605686	827	+	.	ID="RND-5_FAMILY-7137";Tend="1407";Tstart="742";shortTE="F";uid="732a2c26-3878-494f-9d57-553a33e97635"
CM019756.1	RepeatMasker	Unknown	619212	619538	2196	+	.	ID="RND-1_FAMILY-192";Tend="1289";Tstart="974";shortTE="F";uid="0b410354-0618-41b7-b6d1-3ee6feaf2177"
CM019756.1	RepeatMasker	LINE/Penelope	25989567	25989698	538	+	.	ID="RND-6_FAMILY-476";Tend="1315";Tstart="1178";shortTE="F";uid="8e518332-d541-4fbc-bb96-632a29e517fc"
CM019756.1	RepeatMasker	Unknown	25187363	25187558	532	+	.	ID="RND-1_FAMILY-52";Tend="1661";Tstart="1473";shortTE="F";uid="f5a0f69f-0263-49b5-9b0c-6fc7fab78171"
CM019756.1	RepeatMasker	Unknown	23230308	23230444	910	+	.	ID="RND-6_FAMILY-3992";Tend="1422";Tstart="1286";shortTE="F";uid="37614266-efa2-42e1-88cf-4dbce60808e1"
CM019756.1	RepeatMasker	Unknown	22355369	22355787	3563	+	.	ID="RND-3_FAMILY-23";Tend="2671";Tstart="2251";shortTE="F";uid="8fd0b446-ee8c-4ff9-bd04-8de87bcdd194"
CM019756.1	RepeatMasker	Unknown	2150186	2150487	2091	+	.	ID="RND-1_FAMILY-122";Tend="1255";Tstart="955";shortTE="F";uid="b56e321f-5e9b-4db0-accd-72bd32bf48f3"
CM019756.1	RepeatMasker	Unknown	39155065	39156340	5876	+	.	ID="RND-6_FAMILY-306";Tend="2165";Tstart="816";shortTE="F";uid="dbfaf6a7-b6bb-48d6-9372-d641acac66f0"
CM019756.1	RepeatMasker	Unknown	15470671	15471243	1977	+	.	ID="RND-5_FAMILY-1267";Tend="1393";Tstart="780";shortTE="F";uid="7b468f76-c987-4f20-99b4-7005b050d3cd"
CM019756.1	RepeatMasker	Unknown	41637496	41637936	3094	+	.	ID="RND-6_FAMILY-4264";Tend="1226";Tstart="788";shortTE="F";uid="e9e538be-73fb-4291-8aba-3c6ec75a47cd"
CM019756.1	RepeatMasker	DNA/Academ-1	11907057	11907381	1369	+	.	ID="RND-1_FAMILY-255";Tend="988";Tstart="691";shortTE="F";uid="34eff7df-8f3c-4fe8-81b0-7b504aa56ffe"
CM019756.1	RepeatMasker	LINE/CR1	11532229	11532361	425	+	.	ID="RND-5_FAMILY-5257";Tend="2210";Tstart="2068";shortTE="F";uid="b681feb2-fcea-4cd1-aef1-6f300763161c"
CM019756.1	RepeatMasker	LTR/Gypsy	3673138	3673253	782	+	.	ID="RND-1_FAMILY-1";Tend="4592";Tstart="4477";shortTE="F";uid="0e71c046-ba86-4790-8402-8cb2b25078d7"
CM019756.1	RepeatMasker	Unknown	40618282	40618400	771	+	.	ID="RND-1_FAMILY-66";Tend="1324";Tstart="1210";shortTE="F";uid="9c7b7da3-ead4-48a2-bda4-3667576fde36"
CM019756.1	RepeatMasker	Unknown	26189519	26189663	743	+	.	ID="RND-4_FAMILY-1108";Tend="1086";Tstart="927";shortTE="F";uid="91e1a13e-f4c7-4497-8b1d-be21fb6cc659"
CM019756.1	RepeatMasker	Unknown	38925971	38926206	1228	+	.	ID="RND-6_FAMILY-864";Tend="2120";Tstart="1882";shortTE="F";uid="5023388b-babc-471b-b5b0-213276eac269"
CM019756.1	RepeatMasker	Unknown	17847809	17847998	602	+	.	ID="RND-1_FAMILY-275";Tend="2145";Tstart="1928";shortTE="F";uid="6e00cdec-2eb4-46ea-a075-cb6d937ca255"
CM019756.1	RepeatMasker	LINE/I	3351620	3352739	9662	+	.	ID="RND-1_FAMILY-91";Tend="1924";Tstart="806";shortTE="F";uid="2b5c37e1-2972-4d28-aa50-6709d05e3416"
CM019756.1	RepeatMasker	Unknown	26992551	26992828	1386	+	.	ID="RND-5_FAMILY-41";Tend="1259";Tstart="993";shortTE="F";uid="9f27966b-dc51-427e-9db6-ca6b9c7d550f"
CM019756.1	RepeatMasker	Unknown	41795362	41795666	2188	+	.	ID="RND-1_FAMILY-378";Tend="1074";Tstart="769";shortTE="F";uid="c04eb591-398d-4814-a1d7-bfe0429ae4c0"
CM019756.1	RepeatMasker	Unknown	4101910	4102210	2494	+	.	ID="RND-1_FAMILY-62";Tend="1300";Tstart="1000";shortTE="F";uid="a02e1466-d430-4074-96fe-9ab5a2473244"
CM019756.1	RepeatMasker	Unknown	32490165	32490461	2535	+	.	ID="RND-1_FAMILY-299";Tend="1265";Tstart="965";shortTE="F";uid="8dd157e9-7eed-4a6b-972a-dac8141d8308"
CM019756.1	RepeatMasker	LINE/I	6050436	6052335	10984	+	.	ID="RND-1_FAMILY-636";Tend="3209";Tstart="1505";shortTE="F";uid="2547fa7c-8bbf-415a-a7b9-34cc4a9c1b86"
CM019756.1	RepeatMasker	Unknown	16183310	16183724	642	+	.	ID="RND-6_FAMILY-3503";Tend="1761";Tstart="1542";shortTE="F";uid="74249dcc-92c1-44cf-9c1e-1c0be48ead3e"
CM019756.1	RepeatMasker	Unknown	35269200	35269392	1153	+	.	ID="RND-6_FAMILY-9036";Tend="1343";Tstart="1151";shortTE="F";uid="080d06f6-3cc2-44d8-a1c2-dba865a9a5c7"
CM019756.1	RepeatMasker	Unknown	9474181	9474864	5305	+	.	ID="RND-6_FAMILY-127";Tend="1588";Tstart="897";shortTE="F";uid="db1c883e-9684-4b91-af8f-9f7d2f628e31"
CM019756.1	RepeatMasker	Unknown	1151704	1151946	1646	+	.	ID="RND-1_FAMILY-512";Tend="1695";Tstart="1455";shortTE="F";uid="d588db4a-0a20-4166-82d2-37397d039ed9"
CM019756.1	RepeatMasker	Unknown	29926072	29926408	1255	+	.	ID="RND-4_FAMILY-1393";Tend="1095";Tstart="776";shortTE="F";uid="90ea7173-c228-48a3-b7b7-d90e0469527d"
CM019756.1	RepeatMasker	Unknown	41871244	41871414	492	+	.	ID="RND-6_FAMILY-1080";Tend="1495";Tstart="1334";shortTE="F";uid="e62cf367-1443-40f3-b39c-82fd0bf46d30"
CM019756.1	RepeatMasker	Unknown	30983228	30984524	8592	+	.	ID="RND-6_FAMILY-306";Tend="2519";Tstart="799";shortTE="F";uid="a61fab9f-956f-42da-b7bd-f9b2f6ea9b8f"
CM019756.1	RepeatMasker	Unknown	5991616	5992102	745	+	.	ID="RND-4_FAMILY-494";Tend="1918";Tstart="1367";shortTE="F";uid="75ad6a15-d381-42d8-8019-74e0ab4bae82"
CM019756.1	RepeatMasker	Unknown	25473559	25473870	734	+	.	ID="RND-6_FAMILY-1985";Tend="1285";Tstart="974";shortTE="F";uid="c6c0cf80-1e5d-4260-a09a-0355d8387fd1"
CM019756.1	RepeatMasker	Unknown	41585332	41585508	1397	+	.	ID="RND-6_FAMILY-4014";Tend="1281";Tstart="1107";shortTE="F";uid="a39e38f7-d009-4360-8450-7fab97c4bcdb"
CM019756.1	RepeatMasker	Unknown	31787772	31788409	3361	+	.	ID="RND-6_FAMILY-1762";Tend="1940";Tstart="1292";shortTE="F";uid="ad541f50-2975-4c7e-b41f-f33c202c3150"
CM019756.1	RepeatMasker	LTR/Gypsy	5935432	5935631	1233	+	.	ID="RND-6_FAMILY-1937";Tend="958";Tstart="749";shortTE="F";uid="f0c2e9f2-1395-4178-b14d-a8d2d41676b5"
CM019756.1	RepeatMasker	DNA/Academ-1	30026345	30026997	1082	+	.	ID="RND-1_FAMILY-221";TEgroup="ctg_5%7CRND-1_FAMILY-221%7C10";Tend="1042";Tstart="639";shortTE="F";uid="879bef73-8325-471a-926e-8f56fde132e0"
CM019756.1	RepeatMasker	Unknown	36826468	36826821	869	+	.	ID="RND-5_FAMILY-3540";Tend="1404";Tstart="1075";shortTE="F";uid="757e6e98-18b9-48df-8eb7-5a2d08db4d99"
CM019756.1	RepeatMasker	Unknown	41593101	41593425	2546	+	.	ID="RND-1_FAMILY-311";Tend="1309";Tstart="986";shortTE="F";uid="510cf1c6-b8b8-4967-9bd1-14f5e05a9845"
CM019756.1	RepeatMasker	Unknown	42201752	42202288	4139	+	.	ID="RND-1_FAMILY-399";Tend="1423";Tstart="875";shortTE="F";uid="2beec4ae-e0ad-4d17-8a50-dadff10b0d96"
CM019756.1	RepeatMasker	Unknown	16095924	16096179	1688	+	.	ID="RND-6_FAMILY-2860";Tend="1216";Tstart="959";shortTE="F";uid="d94d5a5b-1f95-4e38-b053-2af6128a0eba"
CM019756.1	RepeatMasker	Unknown	42587188	42587349	676	+	.	ID="RND-6_FAMILY-6582";Tend="1808";Tstart="1638";shortTE="F";uid="aaa3f313-12e8-4820-a1da-7765388ed9f9"
CM019756.1	RepeatMasker	Unknown	14326782	14327698	5308	+	.	ID="RND-6_FAMILY-2517";Tend="2118";Tstart="1201";shortTE="F";uid="bfc0c814-77ad-4105-ba7b-2ede097fe971"
CM019756.1	RepeatMasker	LTR/Gypsy	877096	877523	3698	+	.	ID="RND-1_FAMILY-1";Tend="4911";Tstart="4484";shortTE="F";uid="5a11450b-01d5-4096-b14a-001610198a8c"
CM019756.1	RepeatMasker	Unknown	39952721	39952891	832	+	.	ID="RND-5_FAMILY-7137";Tend="1785";Tstart="1604";shortTE="F";uid="f17a8d71-7910-4846-8c0b-cd618febd415"
CM019756.1	RepeatMasker	Unknown	24496610	24496838	1443	+	.	ID="RND-6_FAMILY-2860";Tend="1216";Tstart="958";shortTE="F";uid="966cc3ec-1f66-44ea-a9a1-276aaa81056d"
CM019756.1	RepeatMasker	DNA	33496778	33496977	559	+	.	ID="RND-6_FAMILY-9319";Tend="1138";Tstart="921";shortTE="F";uid="4f6a0ced-66b9-4399-aa3e-dae17b7a1c6b"
CM019756.1	RepeatMasker	Unknown	14350385	14350540	847	+	.	ID="RND-5_FAMILY-733";Tend="1268";Tstart="1107";shortTE="F";uid="a57e3df2-59fd-498a-af9b-f017762ce50b"
CM019756.1	RepeatMasker	Unknown	8500776	8501018	2085	+	.	ID="RND-5_FAMILY-1387";Tend="1696";Tstart="1454";shortTE="F";uid="69cd092b-93f1-4276-a1c0-41f933a0fd31"
CM019756.1	RepeatMasker	Unknown	2753023	2754328	11077	+	.	ID="RND-5_FAMILY-1529";Tend="2144";Tstart="846";shortTE="F";uid="eff689bc-57cb-4c78-98d3-e2610b6fb0f5"
CM019756.1	RepeatMasker	Unknown	24480713	24480869	924	+	.	ID="RND-5_FAMILY-7137";Tend="881";Tstart="728";shortTE="F";uid="9fdabb3c-3e88-4dea-babb-6a658e3adc41"
CM019756.1	RepeatMasker	LTR/Gypsy	29985461	29986831	10364	+	.	ID="RND-1_FAMILY-90";Tend="2157";Tstart="779";shortTE="F";uid="a750cea8-8f84-442e-a7d1-8bbe8599159a"
CM019756.1	RepeatMasker	Unknown	6010431	6010747	2694	+	.	ID="RND-1_FAMILY-192";Tend="1293";Tstart="977";shortTE="F";uid="fafaf13d-e695-4fe2-b808-1cbaaad3d6d5"
CM019756.1	RepeatMasker	Unknown	18794779	18794927	432	+	.	ID="RND-6_FAMILY-1762";Tend="896";Tstart="747";shortTE="F";uid="76b0e944-1549-4142-808c-f604c968c358"
CM019756.1	RepeatMasker	Unknown	2255264	2256806	13195	+	.	ID="RND-6_FAMILY-2127";Tend="2450";Tstart="864";shortTE="F";uid="740ba0cd-1c8e-4f5f-a7f3-fc1d286abfeb"
CM019756.1	RepeatMasker	Unknown	27477385	27477614	738	+	.	ID="RND-6_FAMILY-1762";Tend="988";Tstart="751";shortTE="F";uid="eb6549e4-5ae3-4a34-a8e7-e0ec07d9b16a"
CM019756.1	RepeatMasker	Unknown	24160006	24160446	1692	+	.	ID="RND-4_FAMILY-226";TEgroup="ctg_5%7CRND-4_FAMILY-226%7C3";Tend="1692";Tstart="830";shortTE="F";uid="47858d75-df38-4dda-970a-4cedd224fea5"
CM019756.1	RepeatMasker	Unknown	35072350	35072486	1056	+	.	ID="RND-1_FAMILY-327";Tend="1078";Tstart="941";shortTE="F";uid="1a75d6de-b4d6-4fb8-a839-8352a9939eae"
CM019756.1	RepeatMasker	Unknown	33601240	33601535	1968	+	.	ID="RND-6_FAMILY-387";Tend="1328";Tstart="1025";shortTE="F";uid="116e467d-0d07-4935-b8a0-a7351e3a5ea3"
CM019756.1	RepeatMasker	Unknown	28996834	28997256	2533	+	.	ID="RND-1_FAMILY-120";Tend="1272";Tstart="853";shortTE="F";uid="89e7ad98-527d-4cbc-86eb-5ca6e4cb438c"
CM019756.1	RepeatMasker	LINE/R1-LOA	5257311	5257489	417	+	.	ID="RND-4_FAMILY-848";Tend="1347";Tstart="1132";shortTE="F";uid="f139583b-b6ce-4d89-b868-7bb59dca6504"
CM019756.1	RepeatMasker	Unknown	12823662	12824156	803	+	.	ID="RND-5_FAMILY-102";TEgroup="ctg_5%7CRND-5_FAMILY-102%7C1";Tend="1000";Tstart="800";shortTE="F";uid="6ccb0078-ad35-4778-b0e0-87417589c737"
CM019756.1	RepeatMasker	Unknown	4629519	4629676	783	+	.	ID="RND-5_FAMILY-4324";Tend="1389";Tstart="1200";shortTE="F";uid="f55cbcfb-e8c7-4309-8614-b7276f5851b9"
CM019756.1	RepeatMasker	Unknown	26108217	26108350	428	+	.	ID="RND-1_FAMILY-613";Tend="1321";Tstart="1174";shortTE="F";uid="16a5f81e-d45a-47ca-80e9-1b5bfd498a99"
CM019756.1	RepeatMasker	Unknown	30011588	30011781	464	+	.	ID="RND-4_FAMILY-1108";Tend="1099";Tstart="949";shortTE="F";uid="59ec7e5b-1a92-47f8-ba0e-2bdc4ac2543b"
CM019756.1	RepeatMasker	Unknown	19560846	19561610	4813	+	.	ID="RND-6_FAMILY-7684";Tend="1506";Tstart="760";shortTE="F";uid="323a6443-fc7b-446d-b32d-5b0c695e2a81"
CM019756.1	RepeatMasker	Unknown	38707390	38708003	4755	+	.	ID="RND-1_FAMILY-121";Tend="1966";Tstart="1347";shortTE="F";uid="1954ade0-4dd7-4790-86d2-59bc9064db4f"
CM019756.1	RepeatMasker	Unknown	28115342	28116387	8079	+	.	ID="RND-1_FAMILY-158";Tend="1798";Tstart="754";shortTE="F";uid="cc1dc3a1-ed98-4cde-acff-e3218bde758e"
CM019756.1	RepeatMasker	Unknown	26625819	26626002	1251	+	.	ID="RND-5_FAMILY-1971";Tend="1175";Tstart="991";shortTE="F";uid="9ed00f31-c09f-4669-8f1a-fed4e38786c6"
CM019756.1	RepeatMasker	Unknown	5656302	5656477	711	+	.	ID="RND-5_FAMILY-1652";Tend="2403";Tstart="2249";shortTE="F";uid="eac8e0e2-8d09-453d-b192-af3e5ac26452"
CM019756.1	RepeatMasker	Unknown	714499	715391	3571	+	.	ID="RND-6_FAMILY-2127";Tend="2461";Tstart="1580";shortTE="F";uid="f509890b-48b6-4b04-8692-e937e3522c48"
CM019756.1	RepeatMasker	DNA/hAT-Tip100	33348662	33349445	2389	+	.	ID="RND-1_FAMILY-486";Tend="1993";Tstart="1239";shortTE="F";uid="aba5eda1-7649-4528-b783-b5efca180c4b"
CM019756.1	RepeatMasker	Unknown	14982753	14983002	657	+	.	ID="RND-6_FAMILY-1762";Tend="1020";Tstart="735";shortTE="F";uid="d1475727-8059-4fc1-8757-b7d612b81175"
CM019756.1	RepeatMasker	DNA/hAT-Tip100	41678301	41678428	670	+	.	ID="RND-6_FAMILY-9953";Tend="1620";Tstart="1489";shortTE="F";uid="5865fc1b-929b-4d76-9d46-830ee15bb4f1"
CM019756.1	RepeatMasker	Unknown	25229811	25229930	500	+	.	ID="RND-4_FAMILY-2449";Tend="1348";Tstart="1233";shortTE="F";uid="4f1a2896-1d4a-43f4-8c90-7b0b7a5f030e"
CM019756.1	RepeatMasker	Unknown	4833497	4833669	772	+	.	ID="RND-1_FAMILY-195";Tend="1048";Tstart="881";shortTE="F";uid="7b02c504-1fcb-4aab-9758-81bb107c934f"
CM019756.1	RepeatMasker	Unknown	31305496	31306394	5159	+	.	ID="RND-6_FAMILY-3293";Tend="1713";Tstart="798";shortTE="F";uid="0ff6dd3e-6d7e-41f6-bac9-ae7a8fa7c38d"
CM019756.1	RepeatMasker	Unknown	33666771	33667438	3096	+	.	ID="RND-6_FAMILY-588";Tend="2248";Tstart="1566";shortTE="F";uid="12386508-14c1-46d1-92dc-f6c0e7799dde"
CM019756.1	RepeatMasker	Unknown	27434101	27434386	617	+	.	ID="RND-1_FAMILY-69";Tend="1615";Tstart="1345";shortTE="F";uid="772ace3f-8012-4a65-8062-796bd393116f"
CM019756.1	RepeatMasker	Unknown	37276196	37276563	807	+	.	ID="RND-1_FAMILY-499";Tend="1383";Tstart="1018";shortTE="F";uid="1ad15f30-093c-4ab9-921f-7a7e34e455f2"
CM019756.1	RepeatMasker	Unknown	13123242	13123398	745	+	.	ID="RND-5_FAMILY-451";Tend="1068";Tstart="914";shortTE="F";uid="e6e210f5-773b-4895-8ac0-4d544cdab12b"
CM019756.1	RepeatMasker	Unknown	13013529	13013809	2097	+	.	ID="RND-1_FAMILY-299";Tend="1248";Tstart="967";shortTE="F";uid="dc378dcc-46c9-4489-9b7d-bd4c12658be2"
CM019756.1	RepeatMasker	DNA/hAT-hATm	29947908	29948484	2198	+	.	ID="RND-5_FAMILY-8784";Tend="1982";Tstart="1413";shortTE="F";uid="9364bfc5-ff95-4d9a-a978-d47e3182e453"
CM019756.1	RepeatMasker	DNA/hAT-Tip100	5527709	5527935	1551	+	.	ID="RND-6_FAMILY-315";Tend="1099";Tstart="872";shortTE="F";uid="bc2fb4f7-b8c0-468b-94ee-4afba16f2be2"
CM019756.1	RepeatMasker	Unknown	10313417	10313698	5730	+	.	ID="RND-1_FAMILY-83";Tend="1268";Tstart="787";shortTE="F";uid="2167eb3c-3188-4be5-9adf-786b0d32de3c"
CM019756.1	RepeatMasker	LINE/I	29953005	29953481	2874	+	.	ID="RND-6_FAMILY-209";Tend="1261";Tstart="790";shortTE="F";uid="e55ad02d-03e2-4e55-a4c0-c8351a8c56f7"
CM019756.1	RepeatMasker	Unknown	1978094	1978585	4077	+	.	ID="RND-1_FAMILY-246";Tend="1375";Tstart="884";shortTE="F";uid="064f5645-4d36-4726-99fe-483497a92fe0"
CM019756.1	RepeatMasker	Unknown	30010803	30010905	925	+	.	ID="RND-6_FAMILY-3014";Tend="3681";Tstart="3244";shortTE="F";uid="8c5e0d5c-5507-468d-bcbd-dce61a130430"
CM019756.1	RepeatMasker	Unknown	2238908	2239015	618	+	.	ID="RND-6_FAMILY-8517";Tend="1419";Tstart="1304";shortTE="F";uid="14442d04-cc59-4eb6-aa6e-d455fe729eda"
CM019756.1	RepeatMasker	Unknown	32503204	32504555	1769	+	.	ID="RND-5_FAMILY-1652";Tend="1902";Tstart="820";shortTE="F";uid="032e609c-3e7f-4277-8910-5b6cbff4b03b"
CM019756.1	RepeatMasker	Unknown	25192415	25192516	614	+	.	ID="RND-6_FAMILY-1741";Tend="748";Tstart="646";shortTE="F";uid="5ab88e49-794c-453c-9893-aa71eacf643d"
CM019756.1	RepeatMasker	Unknown	41885579	41886030	3115	+	.	ID="RND-6_FAMILY-1985";Tend="1298";Tstart="848";shortTE="F";uid="4f4050c0-2dd9-4d3e-b2c5-11876dc7b66d"
CM019756.1	RepeatMasker	Unknown	4935036	4935217	1064	+	.	ID="RND-6_FAMILY-760";Tend="2841";Tstart="2668";shortTE="F";uid="99505ac7-c087-4275-94a9-484cc9b90288"
CM019756.1	RepeatMasker	Unknown	325377	325526	1136	+	.	ID="RND-1_FAMILY-192";Tend="1126";Tstart="977";shortTE="F";uid="1bd2981d-bfaf-47d5-b27c-0f7a0550192f"
CM019756.1	RepeatMasker	Unknown	39237744	39238441	5065	+	.	ID="RND-4_FAMILY-505";Tend="1693";Tstart="987";shortTE="F";uid="edeedc2b-15e6-4144-a610-f5d74f1df442"
CM019756.1	RepeatMasker	Unknown	2865431	2865591	1136	+	.	ID="RND-1_FAMILY-241";Tend="1082";Tstart="916";shortTE="F";uid="e36e07ae-77e5-4411-b2bc-945c31daf48b"
CM019756.1	RepeatMasker	Unknown	15778007	15778647	3328	+	.	ID="RND-1_FAMILY-261";Tend="1482";Tstart="846";shortTE="F";uid="11642885-28f9-432f-bb04-04222757ee4d"
CM019756.1	RepeatMasker	DNA/Academ-1	19727557	19727952	1529	+	.	ID="RND-6_FAMILY-8612";Tend="2296";Tstart="1893";shortTE="F";uid="0a38af0e-4814-4abe-9355-14801307b5bf"
CM019756.1	RepeatMasker	Unknown	27400392	27401269	6283	+	.	ID="RND-5_FAMILY-1294";Tend="2116";Tstart="1235";shortTE="F";uid="0e167b81-2ca4-4e04-80e0-f1e27ae55950"
CM019756.1	RepeatMasker	Unknown	16726053	16726395	1020	+	.	ID="RND-6_FAMILY-1762";Tend="1570";Tstart="1228";shortTE="F";uid="0d25226a-1139-40ee-a009-975bc3edd99b"
CM019756.1	RepeatMasker	Unknown	31751273	31751887	2942	+	.	ID="RND-6_FAMILY-1659";Tend="1517";Tstart="836";shortTE="F";uid="508f097f-46dc-4f0f-adb0-aed9d89394af"
CM019756.1	RepeatMasker	DNA/Academ-1	3800397	3800565	1086	+	.	ID="RND-1_FAMILY-224";TEgroup="ctg_5%7CRND-1_FAMILY-224%7C1";Tend="5635";Tstart="5459";shortTE="T";uid="6d3ada29-84f4-4d6d-b74f-1aca835b6d8d"
CM019756.1	RepeatMasker	Unknown	42579976	42580171	421	+	.	ID="RND-1_FAMILY-287";Tend="1514";Tstart="1320";shortTE="F";uid="d1326558-9465-4dac-aceb-eda7016263c7"
CM019756.1	RepeatMasker	Unknown	10923662	10923769	450	+	.	ID="RND-5_FAMILY-1483";Tend="1203";Tstart="1096";shortTE="F";uid="7060c5e0-0218-42ef-856c-45e9437fcef6"
CM019756.1	RepeatMasker	Unknown	14811748	14811852	408	+	.	ID="RND-5_FAMILY-841";Tend="1457";Tstart="1353";shortTE="F";uid="f55725e8-a1bc-43c2-9c32-941f5a9ab554"
CM019756.1	RepeatMasker	Unknown	21722144	21722858	2613	+	.	ID="RND-1_FAMILY-52";Tend="1618";Tstart="873";shortTE="F";uid="056a5e39-5f65-4973-a850-6bb403079f39"
CM019756.1	RepeatMasker	Unknown	7178435	7178824	520	+	.	ID="RND-5_FAMILY-3180";Tend="1426";Tstart="1009";shortTE="F";uid="d2adfe1d-e2b4-4629-b044-e66cb0e5c474"
CM019756.1	RepeatMasker	Unknown	23331503	23331747	824	+	.	ID="RND-6_FAMILY-1034";Tend="1037";Tstart="804";shortTE="F";uid="5fb91421-b622-4ad3-ac0f-2ff3265f386e"
CM019756.1	RepeatMasker	DNA/Sola-3	32977736	32980712	26478	+	.	ID="RND-1_FAMILY-163";Tend="3781";Tstart="801";shortTE="F";uid="3d8a8e03-b4fd-40e7-be63-74ff387b8fa5"
CM019756.1	RepeatMasker	Unknown	37624722	37624938	1586	+	.	ID="RND-6_FAMILY-4264";Tend="979";Tstart="763";shortTE="F";uid="fd1099a8-d291-4df0-b6f0-7ad334dce797"
CM019756.1	RepeatMasker	DNA/hAT	19669402	19669521	506	+	.	ID="RND-1_FAMILY-132";Tend="948";Tstart="829";shortTE="F";uid="d220978e-e8d3-4b96-a866-a86c9fcb0a5c"
CM019756.1	RepeatMasker	Unknown	14859825	14859936	573	+	.	ID="RND-5_FAMILY-1260";Tend="888";Tstart="785";shortTE="F";uid="460996ad-bc98-49f7-bd25-e2f4d274fd9c"
CM019756.1	RepeatMasker	RC/Helitron	37109427	37109860	1186	+	.	ID="RND-5_FAMILY-423";Tend="1478";Tstart="1105";shortTE="F";uid="34241ed2-57be-415a-87c9-56770fad1b63"
CM019756.1	RepeatMasker	Unknown	16778900	16779132	1488	+	.	ID="RND-5_FAMILY-2531";Tend="1435";Tstart="1213";shortTE="F";uid="014720b1-3e76-434d-a8af-4b61da35734e"
CM019756.1	RepeatMasker	RC/Helitron	12918109	12919047	6790	+	.	ID="RND-1_FAMILY-89";Tend="2682";Tstart="1750";shortTE="F";uid="05a2aa22-1660-46da-b629-64f8ec7fd602"
CM019756.1	RepeatMasker	Unknown	13637491	13638108	3371	+	.	ID="RND-1_FAMILY-261";Tend="1500";Tstart="823";shortTE="F";uid="bfd6accb-7770-4be6-b6c2-ff19ad5eb1d8"
CM019756.1	RepeatMasker	Unknown	23603740	23603930	691	+	.	ID="RND-5_FAMILY-1652";Tend="1498";Tstart="1316";shortTE="F";uid="d4ee567a-c94d-4929-b88e-e3c60919b872"
CM019756.1	RepeatMasker	Unknown	16585652	16585828	641	+	.	ID="RND-5_FAMILY-433";Tend="1161";Tstart="984";shortTE="F";uid="8a8336c5-cdc3-4f65-b871-f71f136f9148"
CM019756.1	RepeatMasker	Unknown	27439467	27442887	15365	+	.	ID="RND-6_FAMILY-7566";TEgroup="ctg_5%7CRND-6_FAMILY-7566%7C5";Tend="3397";Tstart="293";shortTE="F";uid="11294c76-fa43-40fa-b2d8-aa6618c431f0"
CM019756.1	RepeatMasker	Unknown	36432488	36433761	4826	+	.	ID="RND-4_FAMILY-494";Tend="2147";Tstart="870";shortTE="F";uid="868881ac-8f60-46b3-8e5d-6f86f7bfb3b8"
CM019756.1	RepeatMasker	Unknown	11081889	11082075	405	+	.	ID="RND-6_FAMILY-13718";Tend="990";Tstart="805";shortTE="F";uid="fc2fa7d2-5e79-42f4-9043-2996b2a7c1b3"
CM019756.1	RepeatMasker	Unknown	22268832	22269465	2858	+	.	ID="RND-5_FAMILY-2111";Tend="1768";Tstart="1104";shortTE="F";uid="e3f3bcde-7853-43da-b43f-c3ae57e0bd6d"
CM019756.1	RepeatMasker	Unknown	42236502	42236632	597	+	.	ID="RND-1_FAMILY-129";Tend="1142";Tstart="1008";shortTE="F";uid="9b2020c8-f715-48ed-b62c-7c64cde1a328"
CM019756.1	RepeatMasker	Unknown	4595585	4597569	6808	+	.	ID="RND-6_FAMILY-1985";TEgroup="ctg_5%7CRND-6_FAMILY-1985%7C2";Tend="3258";Tstart="847";shortTE="F";uid="9cc1d4a0-e9bf-4605-8a8a-9a075884d083"
CM019756.1	RepeatMasker	Unknown	6426878	6427892	8772	+	.	ID="RND-5_FAMILY-1652";Tend="2404";Tstart="1304";shortTE="F";uid="bc4e81f2-a5c7-49c3-8c16-61303e40f196"
CM019756.1	RepeatMasker	LINE/I	40278082	40278262	1047	+	.	ID="RND-1_FAMILY-100";Tend="1445";Tstart="1247";shortTE="F";uid="984e3040-98be-45c1-a111-700d1fe802d1"
CM019756.1	RepeatMasker	LINE/I	39447537	39447749	1859	+	.	ID="RND-6_FAMILY-6915";Tend="1833";Tstart="1621";shortTE="F";uid="dd18be87-39f7-43bd-a05a-fe62d8ef0997"
CM019756.1	RepeatMasker	Unknown	23158286	23158930	3568	+	.	ID="RND-4_FAMILY-672";Tend="2121";Tstart="1444";shortTE="F";uid="8e8be761-dac8-4f8b-9729-e7ace0655d8f"
CM019756.1	RepeatMasker	Unknown	4708345	4709163	3517	+	.	ID="RND-4_FAMILY-494";Tend="1993";Tstart="1156";shortTE="F";uid="ed4ab2ef-ff88-49c5-bb0d-e9a1a6153ebe"
CM019756.1	RepeatMasker	DNA/hAT-hATm	4707013	4707204	673	+	.	ID="RND-6_FAMILY-3451";Tend="904";Tstart="724";shortTE="F";uid="4d473036-f7f5-4405-af61-c7899252779b"
CM019756.1	RepeatMasker	Unknown	18061158	18061305	1145	+	.	ID="RND-6_FAMILY-2656";Tend="2573";Tstart="2426";shortTE="F";uid="d9da2eeb-cf00-4665-b1d8-71263590246e"
CM019756.1	RepeatMasker	DNA/hAT-hAT19	34725553	34725761	556	+	.	ID="RND-6_FAMILY-671";Tend="1200";Tstart="989";shortTE="F";uid="858964d3-635a-48a3-ab40-ce5d48f7151a"
CM019756.1	RepeatMasker	DNA/hAT-Tag1	14942324	14942780	2719	+	.	ID="RND-5_FAMILY-2690";Tend="1346";Tstart="854";shortTE="F";uid="b65716f7-2144-45f2-8b2b-7a5c8188e519"
CM019756.1	RepeatMasker	DNA/hAT-Tip100	2953545	2954641	8230	+	.	ID="RND-1_FAMILY-39";Tend="2242";Tstart="1132";shortTE="F";uid="24281792-e4cd-4fa3-af97-1c5c47ce2155"
CM019756.1	RepeatMasker	Unknown	22108322	22108894	4074	+	.	ID="RND-1_FAMILY-608";Tend="1413";Tstart="851";shortTE="F";uid="15e81f76-67da-4dc0-9eaa-5bf6a5e905ee"
CM019756.1	RepeatMasker	DNA/Academ-1	37091246	37091582	2152	+	.	ID="RND-6_FAMILY-9085";Tend="1137";Tstart="799";shortTE="F";uid="14e9b9df-d0ed-4a78-995e-3f1b4b27f5f6"
CM019756.1	RepeatMasker	DNA/hAT-Tip100	19894454	19895290	3055	+	.	ID="RND-1_FAMILY-486";Tend="1993";Tstart="1060";shortTE="F";uid="e697af6f-2d2a-4349-89dc-24f34413a8fa"
CM019756.1	RepeatMasker	Unknown	40482163	40482348	1085	+	.	ID="RND-6_FAMILY-1762";Tend="1438";Tstart="1250";shortTE="F";uid="40a71aac-b44d-4255-9380-d2d6a20e0fa0"
CM019756.1	RepeatMasker	Unknown	7002842	7005245	20983	+	.	ID="RND-6_FAMILY-1985";Tend="3247";Tstart="844";shortTE="F";uid="b035c633-d1ee-4b61-8b32-737e61f622ea"
CM019756.1	RepeatMasker	DNA/hAT	3669929	3671036	9118	+	.	ID="RND-1_FAMILY-132";Tend="1300";Tstart="196";shortTE="F";uid="64558600-2d98-42bf-b7cc-cf55ec41cf93"
CM019756.1	RepeatMasker	DNA?/hAT?	41169485	41170327	7210	+	.	ID="RND-6_FAMILY-1805";Tend="2599";Tstart="1743";shortTE="F";uid="4f641f99-b7a1-4233-8d04-9272e5fb17b1"
CM019756.1	RepeatMasker	Unknown	25906593	25907340	3643	+	.	ID="RND-6_FAMILY-9251";Tend="1911";Tstart="1048";shortTE="F";uid="46672c15-dc1d-4d71-8e86-9565466dc378"
CM019756.1	RepeatMasker	Unknown	3725974	3726134	1171	+	.	ID="RND-5_FAMILY-147";Tend="1020";Tstart="859";shortTE="F";uid="c5692e63-3c85-41d9-9b34-7920fd2ce3bb"
CM019756.1	RepeatMasker	Unknown	18431820	18432475	3186	+	.	ID="RND-6_FAMILY-306";Tend="1979";Tstart="1270";shortTE="F";uid="88eeedc8-da61-48b7-a4f4-6bfd31a9600f"
CM019756.1	RepeatMasker	Unknown	15811408	15811515	452	+	.	ID="RND-5_FAMILY-5538";Tend="1155";Tstart="1038";shortTE="F";uid="2687d5a9-6545-4dfc-a02d-88fc4c9bf308"
CM019756.1	RepeatMasker	DNA/TcMar-Tc1	28502362	28502467	474	+	.	ID="RND-1_FAMILY-579";Tend="1701";Tstart="1588";shortTE="F";uid="ce89a2f2-1407-4fd1-8124-c60771220a93"
CM019756.1	RepeatMasker	Unknown	19976832	19977032	837	+	.	ID="RND-1_FAMILY-52";Tend="1096";Tstart="885";shortTE="F";uid="d5d90855-626b-4620-bffd-c5e54c44cf69"
CM019756.1	RepeatMasker	Unknown	23682401	23683266	3318	+	.	ID="RND-1_FAMILY-52";Tend="1826";Tstart="890";shortTE="F";uid="324d4443-283a-402c-a0a9-bc75426900a4"
CM019756.1	RepeatMasker	Unknown	29010923	29012310	4764	+	.	ID="RND-5_FAMILY-26";Tend="1970";Tstart="962";shortTE="F";uid="1a22dfcd-b0dc-41d8-85e6-cc1ac0b271d8"
CM019756.1	RepeatMasker	Unknown	30876616	30878267	3342	+	.	ID="RND-4_FAMILY-494";Tend="2392";Tstart="870";shortTE="F";uid="c980c2d0-a092-4713-bd9f-72a1607b83c0"
CM019756.1	RepeatMasker	Unknown	37066264	37066450	684	+	.	ID="RND-6_FAMILY-760";Tend="2818";Tstart="2657";shortTE="F";uid="49446d0b-a070-4286-802d-5bba4ec428cb"
CM019756.1	RepeatMasker	Unknown	7753437	7753627	675	+	.	ID="RND-4_FAMILY-162";Tend="2440";Tstart="2269";shortTE="F";uid="694c620d-8315-426c-9e67-9dd75ee678c0"
CM019756.1	RepeatMasker	DNA/Academ-1	29717605	29717761	1003	+	.	ID="RND-6_FAMILY-8612";Tend="2401";Tstart="2247";shortTE="F";uid="2165a323-4bb1-4788-a925-577f9a0c0612"
CM019756.1	RepeatMasker	Unknown	30409499	30410858	8649	+	.	ID="RND-6_FAMILY-2371";Tend="2307";Tstart="918";shortTE="F";uid="19282813-e7d1-43b3-b121-e33330bf65ad"
CM019756.1	RepeatMasker	DNA/hAT-Tip100	587085	587672	3287	+	.	ID="RND-6_FAMILY-10642";Tend="1489";Tstart="909";shortTE="F";uid="ed56696f-2718-42ac-a4fa-d78a4ee55acf"
CM019756.1	RepeatMasker	RC/Helitron	25776892	25777482	2985	+	.	ID="RND-1_FAMILY-109";Tend="1377";Tstart="747";shortTE="F";uid="eae5ea87-d325-418f-9a1f-6330e936b930"
CM019756.1	RepeatMasker	DNA/hAT-hAT19	10343324	10344011	3331	+	.	ID="rnd-6_family-9930";Tend="1901";Tstart="1391";shortTE="F";uid="e89fb19e-ebc1-4efa-b5bc-37fbbd7e3c5f"
CM019756.1	RepeatMasker	Unknown	38113624	38113847	517	+	.	ID="RND-4_FAMILY-553";Tend="839";Tstart="640";shortTE="F";uid="57ded1f4-944f-4e54-8e0f-042b91ae0782"
CM019756.1	RepeatMasker	Unknown	15586628	15586758	748	+	.	ID="RND-1_FAMILY-261";Tend="2121";Tstart="2007";shortTE="F";uid="1b9ea218-1b7b-4ae9-88a6-cf40f4eadfd4"
CM019756.1	RepeatMasker	RC/Helitron	31623387	31625196	10534	+	.	ID="RND-1_FAMILY-89";Tend="2685";Tstart="810";shortTE="F";uid="67523803-db66-404d-ba77-2d51438c3f38"
CM019756.1	RepeatMasker	DNA/Academ-1	13018307	13018687	406	+	.	ID="RND-6_FAMILY-8612";TEgroup="ctg_5%7CRND-6_FAMILY-8612%7C6";Tend="2843";Tstart="2206";shortTE="F";uid="e68a935e-4ee2-424d-ac53-4312bfd964cb"
CM019756.1	RepeatMasker	Unknown	7174363	7174741	2988	+	.	ID="RND-1_FAMILY-237";Tend="1334";Tstart="967";shortTE="F";uid="f37f58e7-d822-4fdf-9713-f6ecee00a1eb"
CM019756.1	RepeatMasker	LINE/I	7906925	7907146	1878	+	.	ID="RND-5_FAMILY-2237";Tend="2353";Tstart="2132";shortTE="F";uid="2f3694aa-f42b-465c-b6d0-03bb57ebbfd1"
CM019756.1	RepeatMasker	Unknown	14883549	14883710	1143	+	.	ID="RND-6_FAMILY-1762";Tend="1497";Tstart="1337";shortTE="F";uid="ff0de933-9037-4d6b-92f5-e8fbe15dd394"
CM019756.1	RepeatMasker	Unknown	32880263	32880819	3189	+	.	ID="RND-6_FAMILY-1650";Tend="1529";Tstart="972";shortTE="F";uid="6b60f846-68c9-4d74-99ce-2dfb10f02d1c"
CM019756.1	RepeatMasker	DNA/Academ-1	9170013	9171155	3753	+	.	ID="RND-6_FAMILY-8612";TEgroup="ctg_5%7CRND-6_FAMILY-8612%7C4";Tend="3490";Tstart="2051";shortTE="F";uid="da483bee-54a2-4de6-a120-f2938158dab5"
CM019756.1	RepeatMasker	Unknown	35864210	35864426	1193	+	.	ID="RND-6_FAMILY-9061";Tend="1169";Tstart="928";shortTE="F";uid="23882da7-a82a-48a4-a59f-aa478a461e90"
CM019756.1	RepeatMasker	Unknown	15934989	15935435	1035	+	.	ID="RND-1_FAMILY-679";Tend="1615";Tstart="1217";shortTE="F";uid="3398e405-e948-4157-a536-6b189cddab63"
CM019756.1	RepeatMasker	Unknown	16103303	16103458	774	+	.	ID="RND-5_FAMILY-433";Tend="1158";Tstart="1001";shortTE="F";uid="3a905c16-96c9-4637-821d-49e5e90e2af8"
CM019756.1	RepeatMasker	DNA/hAT	3389509	3389626	452	+	.	ID="RND-6_FAMILY-4755";Tend="847";Tstart="728";shortTE="F";uid="91c2759b-8171-4700-80ac-30241153cd0c"
CM019756.1	RepeatMasker	DNA/Academ-1	3742806	3743101	1260	+	.	ID="RND-1_FAMILY-221";Tend="1165";Tstart="866";shortTE="F";uid="395d2049-cfac-48f8-b0e2-e7f294ff781d"
CM019756.1	RepeatMasker	Unknown	34939199	34939379	1353	+	.	ID="RND-6_FAMILY-4773";Tend="1168";Tstart="988";shortTE="F";uid="941e12c2-e7da-4174-ba59-68a163f83ac8"
CM019756.1	RepeatMasker	Unknown	8284192	8284534	1456	+	.	ID="RND-1_FAMILY-66";Tend="1440";Tstart="1068";shortTE="F";uid="9770f805-7e82-4f5c-b7b8-9bfa85a793b3"
CM019756.1	RepeatMasker	DNA/Academ-1	4664518	4664718	811	+	.	ID="RND-1_FAMILY-481";Tend="5606";Tstart="5432";shortTE="F";uid="a87f6acb-588b-482e-a3af-4c754a2bbc57"
CM019756.1	RepeatMasker	Unknown	27636645	27636911	452	+	.	ID="RND-5_FAMILY-451";Tend="1371";Tstart="1095";shortTE="F";uid="4a3fb26c-7a3b-4639-a0c6-ccdaa42d0df7"
CM019756.1	RepeatMasker	DNA/hAT-Tip100	42108976	42109155	1372	+	.	ID="RND-1_FAMILY-134";Tend="1402";Tstart="1223";shortTE="F";uid="27f5a10c-cef7-4c21-9a5c-afd09f026b77"
CM019756.1	RepeatMasker	Unknown	19380418	19380688	530	+	.	ID="RND-1_FAMILY-274";Tend="1244";Tstart="916";shortTE="F";uid="1199666e-ca3a-47ce-ad92-58c51faa0bbf"
CM019756.1	RepeatMasker	Unknown	13188574	13189378	2853	+	.	ID="RND-5_FAMILY-1529";Tend="1953";Tstart="1179";shortTE="F";uid="993c5336-576e-41f0-8107-e3cd0702c59f"
CM019756.1	RepeatMasker	DNA/Academ-1	15469304	15469891	3274	+	.	ID="RND-2_FAMILY-8";Tend="1455";Tstart="864";shortTE="F";uid="0c134dc8-04b6-4cc9-9d2d-aac8dd1f7854"
CM019756.1	RepeatMasker	DNA	23718428	23718563	515	+	.	ID="RND-1_FAMILY-527";Tend="1020";Tstart="677";shortTE="F";uid="aab8cb53-6ad4-4bf2-bfad-4cc65137afa6"
CM019756.1	RepeatMasker	Unknown	16875909	16876220	1733	+	.	ID="RND-1_FAMILY-425";Tend="1234";Tstart="866";shortTE="F";uid="a99c1b5e-bfd8-4853-9650-65459aa828d6"
CM019756.1	RepeatMasker	Unknown	9982244	9983812	12951	+	.	ID="RND-4_FAMILY-162";Tend="2426";Tstart="837";shortTE="F";uid="a5356116-a9dc-4fdf-b12f-055f74b5692c"
CM019756.1	RepeatMasker	Unknown	17017179	17017349	513	+	.	ID="RND-6_FAMILY-1762";Tend="1403";Tstart="1223";shortTE="F";uid="62154137-ce72-445f-b3db-1d5bd3ebf26b"
CM019756.1	RepeatMasker	Unknown	32789228	32790017	734	+	.	ID="RND-6_FAMILY-1762";TEgroup="ctg_5%7CRND-6_FAMILY-1762%7C31";Tend="1688";Tstart="749";shortTE="F";uid="826c841c-ff4b-4ee0-b545-1a444bf72da8"
CM019756.1	RepeatMasker	Unknown	15555929	15556221	1175	+	.	ID="RND-4_FAMILY-554";Tend="1594";Tstart="1296";shortTE="F";uid="1efc7ae9-b7e7-4cb9-b53f-caa28b13d270"
CM019756.1	RepeatMasker	Unknown	5264346	5264559	1240	+	.	ID="RND-1_FAMILY-282";Tend="1152";Tstart="938";shortTE="F";uid="06e780b9-9bfe-4c00-a4f2-04b381baf7ba"
CM019756.1	RepeatMasker	RC/Helitron?	2789645	2790386	2795	+	.	ID="RND-4_FAMILY-301";Tend="1884";Tstart="905";shortTE="F";uid="9375f70b-4b97-49be-936d-4d5ca649af65"
CM019756.1	RepeatMasker	DNA/hAT-Tag1	21027353	21027642	1577	+	.	ID="RND-5_FAMILY-497";Tend="1266";Tstart="940";shortTE="F";uid="af9c7af2-3933-48b0-b6ab-63db8c872cd8"
CM019756.1	RepeatMasker	LINE/R1-LOA	15842580	15843162	4256	+	.	ID="RND-1_FAMILY-427";Tend="1523";Tstart="898";shortTE="F";uid="23781258-b5c8-4842-b9a6-c53a79f36395"
CM019756.1	RepeatMasker	DNA	12254346	12254886	937	+	.	ID="rnd-5_family-3137";Tend="1782";Tstart="1306";shortTE="F";uid="18e00723-76a4-4f80-9ae8-12f2efaec68c"
CM019756.1	RepeatMasker	Unknown	33965721	33966030	1469	+	.	ID="RND-6_FAMILY-864";Tend="1105";Tstart="784";shortTE="F";uid="1e8a5e94-567e-48c9-82c8-5d666be6e626"
CM019756.1	RepeatMasker	LINE/I	20982931	20983040	519	+	.	ID="RND-6_FAMILY-6915";Tend="1829";Tstart="1722";shortTE="F";uid="16901f81-590b-43e1-887e-30b1867ec074"
CM019756.1	RepeatMasker	Unknown	41760	41932	776	+	.	ID="RND-6_FAMILY-180";Tend="1249";Tstart="1049";shortTE="F";uid="e9ce45e2-1b15-48f9-99c8-671fa628ba54"
CM019756.1	RepeatMasker	Unknown	22572455	22572873	1945	+	.	ID="RND-6_FAMILY-2655";Tend="2231";Tstart="1778";shortTE="F";uid="4b123d2b-f8fb-4821-8ace-e257606e6fc9"
CM019756.1	RepeatMasker	Unknown	25890183	25890440	448	+	.	ID="RND-6_FAMILY-1762";Tend="1035";Tstart="752";shortTE="F";uid="c1dff5e7-3469-4a3f-9383-58fd6937f6ce"
CM019756.1	RepeatMasker	Unknown	35644479	35644720	482	+	.	ID="RND-1_FAMILY-696";Tend="1627";Tstart="1375";shortTE="F";uid="cf5255d0-f20d-498e-b4ba-1652c4a6bafe"
CM019756.1	RepeatMasker	Unknown	41464697	41465096	2263	+	.	ID="RND-5_FAMILY-2531";Tend="1433";Tstart="928";shortTE="F";uid="149639ce-6eb6-49da-a1ac-501d5bf11cc4"
CM019756.1	RepeatMasker	Unknown	33829759	33830073	505	+	.	ID="RND-1_FAMILY-226";Tend="1177";Tstart="885";shortTE="F";uid="4dd944d7-c466-4ee5-920c-f97d4b3c6c68"
CM019756.1	RepeatMasker	Unknown	20030698	20030937	1438	+	.	ID="RND-6_FAMILY-7043";Tend="1133";Tstart="899";shortTE="F";uid="7f955191-fdc6-4cee-94e8-1db5e6878af6"
CM019756.1	RepeatMasker	DNA/hAT-Tip100	32338028	32338349	2482	+	.	ID="RND-1_FAMILY-354";Tend="1371";Tstart="1049";shortTE="F";uid="50fb4085-ca65-4274-9d14-48023ee2e575"
CM019756.1	RepeatMasker	Unknown	34055771	34056134	2947	+	.	ID="RND-6_FAMILY-115";Tend="1363";Tstart="990";shortTE="F";uid="e223bf8e-fda4-490d-9ff2-a68ed41a5dac"
CM019756.1	RepeatMasker	Unknown	8223605	8223913	1891	+	.	ID="RND-6_FAMILY-10795";Tend="1873";Tstart="1565";shortTE="F";uid="5687a208-2ffd-44a9-bb7c-bb846131d172"
CM019756.1	RepeatMasker	Unknown	28470730	28470856	663	+	.	ID="RND-6_FAMILY-2517";Tend="1521";Tstart="1395";shortTE="F";uid="3217a5c2-d4d5-4030-b32f-0f53396bac98"
CM019756.1	RepeatMasker	DNA/Academ-1	8193723	8194327	4368	+	.	ID="RND-6_FAMILY-2667";Tend="1559";Tstart="969";shortTE="F";uid="ce171da9-e8e8-40e1-a8c7-5c824d5ab0d5"
CM019756.1	RepeatMasker	Unknown	6564581	6565700	9249	+	.	ID="RND-1_FAMILY-121";Tend="1962";Tstart="846";shortTE="F";uid="c47b0108-3117-40d2-b04a-dbaa19138de0"
CM019756.1	RepeatMasker	DNA/PiggyBac	23394984	23395112	1323	+	.	ID="RND-6_FAMILY-9986";Tend="548";Tstart="164";shortTE="F";uid="bc3b98d9-aa39-47b8-8fb0-e33a9baeaba8"
CM019756.1	RepeatMasker	Unknown	24481321	24481864	2963	+	.	ID="RND-5_FAMILY-26";Tend="1526";Tstart="957";shortTE="F";uid="78e4c8c2-486b-44ea-9553-2c798e81d37f"
CM019756.1	RepeatMasker	Unknown	21053431	21053796	977	+	.	ID="RND-6_FAMILY-1659";Tend="1182";Tstart="831";shortTE="F";uid="7f3292fe-3a47-4df2-b797-8f83ba849fae"
CM019756.1	RepeatMasker	Unknown	16550185	16550614	970	+	.	ID="RND-6_FAMILY-1762";Tend="1761";Tstart="1307";shortTE="F";uid="337e3cb1-e30e-4cd0-981d-c3fde9044180"
CM019756.1	RepeatMasker	Unknown	25927978	25928485	2899	+	.	ID="RND-5_FAMILY-10159";Tend="1405";Tstart="883";shortTE="F";uid="607b1306-21b9-4653-9231-65d530539b0d"
CM019756.1	RepeatMasker	Unknown	41239310	41239703	3169	+	.	ID="RND-6_FAMILY-646";Tend="1365";Tstart="971";shortTE="F";uid="415b070a-d1f2-4d48-be22-f6ad377828df"
CM019756.1	RepeatMasker	Unknown	5024246	5025082	3245	+	.	ID="RND-1_FAMILY-83";Tend="1563";Tstart="819";shortTE="F";uid="70831b68-16c6-402c-9819-07c007548877"
CM019756.1	RepeatMasker	Unknown	34217005	34217330	2486	+	.	ID="RND-1_FAMILY-192";Tend="1295";Tstart="972";shortTE="F";uid="02b32f3a-5250-4943-82fd-82558d5fbde7"
CM019756.1	RepeatMasker	DNA/hAT-hAT19	37613764	37614060	558	+	.	ID="RND-6_FAMILY-9930";Tend="3186";Tstart="2905";shortTE="F";uid="c7be5746-4a07-4f15-8e53-00033608e587"
CM019756.1	RepeatMasker	Unknown	14371315	14371571	1782	+	.	ID="RND-6_FAMILY-2860";Tend="1216";Tstart="958";shortTE="F";uid="dfe47ad5-0715-49f2-a2de-b51144a82952"
CM019756.1	RepeatMasker	DNA/Academ-1	13812181	13812379	913	+	.	ID="RND-1_FAMILY-102";Tend="2235";Tstart="2050";shortTE="F";uid="c79bb2f4-c189-474a-95fb-a478754219d7"
CM019756.1	RepeatMasker	DNA/Sola-3	40851672	40851828	442	+	.	ID="RND-1_FAMILY-714";Tend="3032";Tstart="2866";shortTE="F";uid="38d21824-5bf0-46a1-8df0-1f6e789b9079"
CM019756.1	RepeatMasker	Unknown	18499941	18500317	977	+	.	ID="RND-4_FAMILY-1424";Tend="1640";Tstart="933";shortTE="F";uid="687d2a55-c1ea-4564-8a1f-d775a71b728f"
CM019756.1	RepeatMasker	Unknown	25895799	25897106	6343	+	.	ID="RND-5_FAMILY-781";Tend="2196";Tstart="860";shortTE="F";uid="14997754-3dbb-4b18-b8c4-7bbc37e05708"
CM019756.1	RepeatMasker	Unknown	12356503	12357721	4792	+	.	ID="RND-5_FAMILY-3180";Tend="2027";Tstart="853";shortTE="F";uid="d7308b93-cb16-49f2-a939-656461d72167"
CM019756.1	RepeatMasker	LINE/I	26663722	26663941	463	+	.	ID="RND-1_FAMILY-100";Tend="1480";Tstart="1250";shortTE="F";uid="287bfb1c-7e3e-4d02-9b02-6019dde82c88"
CM019756.1	RepeatMasker	Unknown	36104893	36105108	751	+	.	ID="RND-5_FAMILY-7137";Tend="1516";Tstart="1307";shortTE="F";uid="8d7e6dc0-696f-4a21-8060-17251a77419e"
CM019756.1	RepeatMasker	Unknown	26832382	26832773	1703	+	.	ID="RND-5_FAMILY-7137";Tend="1171";Tstart="727";shortTE="F";uid="0dd4d4fc-edb2-4adf-8091-55bae23abaee"
CM019756.1	RepeatMasker	Unknown	40917191	40917525	1894	+	.	ID="RND-5_FAMILY-801";Tend="1557";Tstart="1149";shortTE="F";uid="88084500-59df-4668-b99a-adee02840d70"
CM019756.1	RepeatMasker	Unknown	13891981	13892309	1255	+	.	ID="RND-1_FAMILY-52";Tend="1661";Tstart="1312";shortTE="F";uid="2068bbdf-ec19-4f59-816b-077342962357"
CM019756.1	RepeatMasker	Unknown	6871971	6872821	2560	+	.	ID="RND-5_FAMILY-1529";Tend="1960";Tstart="1159";shortTE="F";uid="498fdf0d-103b-4b54-830d-8348023ce93f"
CM019756.1	RepeatMasker	DNA/Academ-1	15712910	15713136	1099	+	.	ID="RND-1_FAMILY-330";Tend="3228";Tstart="3011";shortTE="F";uid="80d56988-e6b7-4935-8f20-09737c370f91"
CM019756.1	RepeatMasker	Unknown	23988656	23988861	960	+	.	ID="RND-1_FAMILY-510";Tend="1183";Tstart="973";shortTE="F";uid="bda8c620-8a8c-45da-8a5f-7a7880b7d256"
CM019756.1	RepeatMasker	Unknown	23689595	23689939	661	+	.	ID="RND-6_FAMILY-10007";Tend="988";Tstart="618";shortTE="F";uid="c8736731-d8fd-4639-8194-f690002133e1"
CM019756.1	RepeatMasker	DNA/P	7502813	7503086	1448	+	.	ID="RND-5_FAMILY-3995";Tend="3081";Tstart="2824";shortTE="F";uid="f6001658-3ee9-4df7-aaba-0e4c1bcccb98"
CM019756.1	RepeatMasker	Unknown	13439120	13439548	1448	+	.	ID="RND-4_FAMILY-162";Tend="1284";Tstart="788";shortTE="F";uid="c8763ef1-2496-4d87-851a-05aea791ecff"
CM019756.1	RepeatMasker	Unknown	40104241	40104472	1763	+	.	ID="RND-5_FAMILY-504";Tend="759";Tstart="530";shortTE="F";uid="3b0f1ae6-abbf-4e9d-856d-78d703470f5f"
CM019756.1	RepeatMasker	DNA/hAT-Tip100	5080176	5080556	682	+	.	ID="RND-1_FAMILY-486";Tend="1781";Tstart="1409";shortTE="F";uid="2f8073ab-ee13-410a-9720-f8f4b41f7aca"
CM019756.1	RepeatMasker	Unknown	7005242	7006324	6472	+	.	ID="RND-6_FAMILY-864";Tend="2390";Tstart="1291";shortTE="F";uid="890d6e9d-93cf-4bbe-8c5a-b59793b779dc"
CM019756.1	RepeatMasker	Unknown	12129640	12130201	4374	+	.	ID="RND-6_FAMILY-4753";Tend="2258";Tstart="1700";shortTE="F";uid="8c173749-c216-46dc-89dd-32ad70abe80c"
CM019756.1	RepeatMasker	Unknown	21217363	21217517	681	+	.	ID="RND-6_FAMILY-1762";Tend="928";Tstart="751";shortTE="F";uid="6a030d11-c7f6-483b-8e4f-64c0bd5bfb6e"
CM019756.1	RepeatMasker	Unknown	4185067	4185499	487	+	.	ID="RND-6_FAMILY-306";Tend="2118";Tstart="1683";shortTE="F";uid="587f96a5-85d8-41ae-9e9f-9bfe5345e899"
CM019756.1	RepeatMasker	Unknown	39595609	39595784	890	+	.	ID="RND-6_FAMILY-5248";Tend="775";Tstart="599";shortTE="F";uid="a278ba8a-60f1-48a2-845c-d64671f5eac8"
CM019756.1	RepeatMasker	Unknown	36767218	36767636	2910	+	.	ID="RND-6_FAMILY-978";Tend="1358";Tstart="941";shortTE="F";uid="9f3f96fc-475a-4bff-9d71-ea6c99b690d9"
CM019756.1	RepeatMasker	Unknown	22364844	22365265	3708	+	.	ID="RND-6_FAMILY-760";Tend="2678";Tstart="2257";shortTE="F";uid="d73eee8c-da80-4cac-b669-4be20f2ed0c3"
CM019756.1	RepeatMasker	DNA/hAT-hATm	5385469	5387166	12451	+	.	ID="RND-5_FAMILY-8784";Tend="1990";Tstart="245";shortTE="F";uid="3669c7da-95f6-405b-be20-a7404f1ee684"
CM019756.1	RepeatMasker	LINE/I	37187508	37187618	450	+	.	ID="RND-6_FAMILY-3765";Tend="1025";Tstart="919";shortTE="F";uid="9a40718d-9222-4b10-8ab7-b7f6833bda83"
CM019756.1	RepeatMasker	Unknown	35355312	35356099	5251	+	.	ID="RND-1_FAMILY-311";Tend="1765";Tstart="1023";shortTE="F";uid="6d7b1b46-7fd5-4362-9ba6-e7ad101084e6"
CM019756.1	RepeatMasker	Unknown	13354236	13354653	2803	+	.	ID="RND-6_FAMILY-978";Tend="1361";Tstart="945";shortTE="F";uid="57b77079-4e66-43c3-935c-fdfa3277d316"
CM019756.1	RepeatMasker	Unknown	3175626	3175763	906	+	.	ID="RND-5_FAMILY-1841";Tend="1012";Tstart="878";shortTE="F";uid="b85f8839-3a0a-46e6-bdb7-a8aa39bfa291"
CM019756.1	RepeatMasker	Unknown	38098220	38098952	3648	+	.	ID="RND-6_FAMILY-306";Tend="1967";Tstart="749";shortTE="F";uid="0f8411ff-ecec-4c83-8848-5f87da1556ed"
CM019756.1	RepeatMasker	Unknown	23539653	23540156	3833	+	.	ID="RND-1_FAMILY-95";Tend="1335";Tstart="831";shortTE="F";uid="26b079de-aa0b-46b0-b4e5-bd5f0ca745d7"
CM019756.1	RepeatMasker	Unknown	3153417	3153850	2045	+	.	ID="RND-5_FAMILY-2038";Tend="1402";Tstart="933";shortTE="F";uid="060a50ff-b247-4e89-b587-8c2b7e74e98e"
CM019756.1	RepeatMasker	Unknown	663780	664371	1975	+	.	ID="RND-1_FAMILY-158";Tend="1448";Tstart="761";shortTE="F";uid="0a0a42aa-9eed-4b77-b332-61eadf1bf469"
CM019756.1	RepeatMasker	Unknown	5814030	5814331	2630	+	.	ID="RND-1_FAMILY-122";Tend="1255";Tstart="954";shortTE="F";uid="4885578a-06c0-49bf-b311-03df26802316"
CM019756.1	RepeatMasker	Unknown	37280102	37281058	1513	+	.	ID="RND-6_FAMILY-3293";Tend="2087";Tstart="1064";shortTE="F";uid="47841c3d-14eb-4efd-a4f6-30f580879df6"
CM019756.1	RepeatMasker	Unknown	11189364	11193684	2111	+	.	ID="RND-5_FAMILY-3919";TEgroup="ctg_5%7CRND-5_FAMILY-3919%7C1";Tend="3674";Tstart="31";shortTE="F";uid="3d14599e-e7fb-44cb-8dc7-d6358e8b2b1b"
CM019756.1	RepeatMasker	DNA?/hAT?	11240599	11241173	1924	+	.	ID="RND-6_FAMILY-2615";Tend="605";Tstart="31";shortTE="F";uid="0fda7334-ff84-4591-aa1d-c1438df54f27"
CM019756.1	RepeatMasker	Unknown	38933081	38933593	1114	+	.	ID="RND-5_FAMILY-36";Tend="1570";Tstart="899";shortTE="F";uid="2e50b6e7-eb90-4329-94f5-9e56d281c538"
CM019756.1	RepeatMasker	Unknown	11018245	11018720	3003	+	.	ID="RND-1_FAMILY-429";TEgroup="ctg_5%7CRND-1_FAMILY-429%7C2";Tend="1857";Tstart="895";shortTE="F";uid="7ada6055-58ae-41f5-baeb-88697d72bf05"
CM019756.1	RepeatMasker	Unknown	31985356	31985592	818	+	.	ID="RND-4_FAMILY-903";Tend="1248";Tstart="1014";shortTE="F";uid="a48bc7eb-76b3-483c-a027-be180582a1b6"
CM019756.1	RepeatMasker	Unknown	41834354	41835209	5568	+	.	ID="RND-1_FAMILY-399";Tend="1710";Tstart="852";shortTE="F";uid="f5574e79-5ac4-4a78-911f-f8f7847f8f78"
CM019756.1	RepeatMasker	DNA/PIF-Spy	29295360	29295724	405	+	.	ID="ISL2EU-5_CFL";Tend="2707";Tstart="2349";shortTE="F";uid="37d22258-7d68-4843-82db-61ec4b4f698a"
CM019756.1	RepeatMasker	Unknown	41857491	41857684	1427	+	.	ID="RND-1_FAMILY-307";Tend="1242";Tstart="1031";shortTE="F";uid="df1eb821-f551-4aff-afdf-c3a5fdad76cf"
CM019756.1	RepeatMasker	Unknown	42399655	42400057	948	+	.	ID="RND-1_FAMILY-425";TEgroup="ctg_5%7CRND-1_FAMILY-425%7C3";Tend="1234";Tstart="916";shortTE="F";uid="e7ec122d-4035-463f-aae6-16f2bf085be4"
CM019756.1	RepeatMasker	DNA/Sola-2	8927417	8927791	1857	+	.	ID="RND-4_FAMILY-890";Tend="1253";Tstart="863";shortTE="F";uid="53acf768-5328-4779-8a76-51d499609f8a"
CM019756.1	RepeatMasker	DNA/Academ-1	1731847	1731981	955	+	.	ID="RND-6_FAMILY-2047";Tend="943";Tstart="809";shortTE="F";uid="4e2be706-5d6c-4d42-89ab-f841081d8e71"
CM019756.1	RepeatMasker	Unknown	15894446	15894788	3071	+	.	ID="RND-5_FAMILY-199";Tend="1286";Tstart="944";shortTE="F";uid="562ff86e-7d86-4f43-af48-4f34b4f829ee"
CM019756.1	RepeatMasker	Unknown	28940621	28940929	1340	+	.	ID="RND-6_FAMILY-1659";Tend="1199";Tstart="824";shortTE="F";uid="723cbe53-b9de-467f-bd74-084eb98db8e5"
CM019756.1	RepeatMasker	Unknown	32382717	32383391	3332	+	.	ID="RND-6_FAMILY-1659";Tend="1511";Tstart="803";shortTE="F";uid="3c0c1f07-416d-4f38-9841-38a8aee7763e"
CM019756.1	RepeatMasker	LINE/L2	28319834	28320089	422	+	.	ID="RND-1_FAMILY-353";Tend="2341";Tstart="2068";shortTE="F";uid="a177c9cf-df41-4a23-aaed-070bed006994"
CM019756.1	RepeatMasker	Unknown	10948881	10949552	2334	+	.	ID="RND-6_FAMILY-1659";Tend="2051";Tstart="833";shortTE="F";uid="88d92b6b-1723-4b13-9e92-70c6333d36ec"
CM019756.1	RepeatMasker	Unknown	7348534	7348849	2742	+	.	ID="RND-1_FAMILY-192";Tend="1291";Tstart="976";shortTE="F";uid="4cc04cda-54b2-4011-a93d-80a37834ae35"
CM019756.1	RepeatMasker	Unknown	20854284	20855062	5945	+	.	ID="RND-6_FAMILY-5704";Tend="1352";Tstart="534";shortTE="F";uid="c0f55313-d26b-4757-9cc1-40bd8894df08"
CM019756.1	RepeatMasker	Unknown	42359204	42359588	3332	+	.	ID="RND-1_FAMILY-453";Tend="1388";Tstart="1009";shortTE="F";uid="606ece54-2763-4962-820b-c26379216d27"
CM019756.1	RepeatMasker	Unknown	8295573	8295873	2037	+	.	ID="RND-6_FAMILY-2860";Tend="1216";Tstart="923";shortTE="F";uid="bc924815-5f8b-4ad9-ae65-3f4cf7694289"
CM019756.1	RepeatMasker	LINE/I	12568143	12568303	1215	+	.	ID="RND-1_FAMILY-320";Tend="1957";Tstart="1797";shortTE="F";uid="4cc5ccd5-834f-4552-8ee5-241a326ef063"
CM019756.1	RepeatMasker	Unknown	12105928	12106618	6190	+	.	ID="RND-6_FAMILY-4753";Tend="690";Tstart="1";shortTE="F";uid="b9614aa4-6690-4884-966d-c675139892ab"
CM019756.1	RepeatMasker	Unknown	6691522	6691679	882	+	.	ID="RND-6_FAMILY-2517";Tend="1959";Tstart="1804";shortTE="F";uid="aab1824f-bb18-4435-891b-be7a33e3866e"
CM019756.1	RepeatMasker	Unknown	23449887	23450013	720	+	.	ID="RND-6_FAMILY-6166";Tend="1073";Tstart="949";shortTE="F";uid="c01b98c3-341d-4cde-8182-b30dc3d4b08a"
CM019756.1	RepeatMasker	DNA/Sola-2	36635580	36635825	940	+	.	ID="RND-4_FAMILY-890";Tend="1102";Tstart="872";shortTE="F";uid="c5d44b8c-e90b-48a0-9d86-74d0e1752c81"
CM019756.1	RepeatMasker	DNA/Crypton-V	28175489	28175674	608	+	.	ID="RND-5_FAMILY-82";Tend="1117";Tstart="929";shortTE="F";uid="f00e718f-2ae8-4d39-abe6-f8b6b2ab0656"
CM019756.1	RepeatMasker	Unknown	29295686	29295870	1174	+	.	ID="RND-6_FAMILY-1985";Tend="2134";Tstart="1939";shortTE="F";uid="a0821a9e-cc4a-4745-ac35-67bdaa051976"
CM019756.1	RepeatMasker	Unknown	7405278	7405452	1309	+	.	ID="RND-1_FAMILY-712";Tend="1453";Tstart="1284";shortTE="F";uid="23b9b2a0-33f5-47b7-b77f-f3a84c1101ac"
CM019756.1	RepeatMasker	Unknown	36799548	36800923	9548	+	.	ID="RND-1_FAMILY-403";Tend="2236";Tstart="745";shortTE="F";uid="2f339e07-012b-47ca-84fc-0aa74a081312"
CM019756.1	RepeatMasker	Unknown	16258944	16259479	1799	+	.	ID="RND-4_FAMILY-1393";Tend="1963";Tstart="1420";shortTE="F";uid="3967f3fe-1838-4b37-813d-4eb257f5bac6"
CM019756.1	RepeatMasker	DNA/hAT-Ac	261526	262354	7253	+	.	ID="RND-1_FAMILY-104";Tend="1782";Tstart="952";shortTE="F";uid="906afa4b-c1c1-4b30-85f0-437aa3a581cb"
CM019756.1	RepeatMasker	LINE/R1	36415900	36416285	2262	+	.	ID="RND-1_FAMILY-222";Tend="1843";Tstart="1445";shortTE="F";uid="8231744e-c3f0-4f34-9af3-44cfa3051a4f"
CM019756.1	RepeatMasker	Unknown	39328045	39328199	696	+	.	ID="RND-6_FAMILY-3293";Tend="946";Tstart="762";shortTE="F";uid="77a61b43-b017-48c3-897c-978d121b45aa"
CM019756.1	RepeatMasker	DNA?/hAT?	33711329	33711438	584	+	.	ID="RND-6_FAMILY-1805";Tend="3356";Tstart="3257";shortTE="F";uid="8277288f-e2b6-4bfa-97e0-89ee5e78fdae"
CM019756.1	RepeatMasker	Unknown	32138846	32138992	1830	+	.	ID="RND-6_FAMILY-943";Tend="1164";Tstart="754";shortTE="F";uid="aee54cb1-2ee5-472d-88e4-9f4c75cd3d71"
CM019756.1	RepeatMasker	Unknown	10334992	10336464	7896	+	.	ID="RND-6_FAMILY-5139";Tend="1677";Tstart="331";shortTE="F";uid="a2ed5375-2a81-4dbc-bd75-7cfd8e184b4f"
CM019756.1	RepeatMasker	Unknown	27371466	27371883	2349	+	.	ID="RND-6_FAMILY-8173";Tend="1759";Tstart="1330";shortTE="F";uid="e689ea17-5830-44f1-9b52-94aaaf4b682b"
CM019756.1	RepeatMasker	Unknown	10917447	10918004	2564	+	.	ID="RND-5_FAMILY-932";TEgroup="ctg_5%7CRND-5_FAMILY-932%7C3";Tend="1510";Tstart="1066";shortTE="F";uid="4e4d0e3c-c78e-407e-b2bc-0c3b7770b21a"
CM019756.1	RepeatMasker	Unknown	36819191	36819548	2753	+	.	ID="RND-1_FAMILY-425";Tend="1248";Tstart="866";shortTE="F";uid="45132eb6-95e5-452c-a2b4-79fcd39bfa7e"
CM019756.1	RepeatMasker	Unknown	24532175	24532419	453	+	.	ID="RND-6_FAMILY-1762";Tend="1743";Tstart="1339";shortTE="F";uid="2df3ad26-9785-49ef-95ab-5ad001bad678"
CM019756.1	RepeatMasker	Unknown	10531543	10531734	814	+	.	ID="RND-6_FAMILY-1613";Tend="1213";Tstart="1031";shortTE="F";uid="eb8f7e37-622d-476d-81da-67d9bf2d06e5"
CM019756.1	RepeatMasker	Unknown	18829298	18829852	2590	+	.	ID="RND-5_FAMILY-1267";Tend="1368";Tstart="800";shortTE="F";uid="da1ea1f4-412b-4a8b-a4c1-d875fcbb5d8f"
CM019756.1	RepeatMasker	DNA/Academ-1	15832836	15832982	494	+	.	ID="RND-1_FAMILY-330";Tend="3143";Tstart="2999";shortTE="F";uid="9f284e32-c520-4778-94af-f6f3048b9b6f"
CM019756.1	RepeatMasker	Unknown	28730859	28731263	1801	+	.	ID="RND-6_FAMILY-135";Tend="1267";Tstart="866";shortTE="F";uid="cae10738-acbb-4e3a-bb9c-5588e6231085"
CM019756.1	RepeatMasker	Unknown	9815111	9816043	3171	+	.	ID="RND-1_FAMILY-319";Tend="2405";Tstart="1431";shortTE="F";uid="45bcf6ee-4c61-4496-acd3-1d72fbe23638"
CM019756.1	RepeatMasker	Unknown	21576149	21576724	1444	+	.	ID="RND-4_FAMILY-2389";Tend="1447";Tstart="853";shortTE="F";uid="c5c65150-5195-477d-981a-ba8ceb3e070c"
CM019756.1	RepeatMasker	Unknown	27011284	27011745	538	+	.	ID="RND-1_FAMILY-624";Tend="1830";Tstart="1437";shortTE="F";uid="c117af28-9fb0-4dca-9a2b-463f0679b4d1"
CM019756.1	RepeatMasker	Unknown	2476029	2476266	516	+	.	ID="RND-1_FAMILY-55";Tend="1036";Tstart="797";shortTE="F";uid="2f0772ee-2ecc-4079-976c-69379eb0c8cb"
CM019756.1	RepeatMasker	Unknown	23811758	23811928	644	+	.	ID="RND-6_FAMILY-1762";Tend="1574";Tstart="1380";shortTE="F";uid="86ac4fb7-6ade-4759-a9e3-7feeb186c1e4"
CM019756.1	RepeatMasker	LTR/Pao	17431700	17431802	458	+	.	ID="RND-6_FAMILY-1190";Tend="1992";Tstart="1890";shortTE="F";uid="a600054e-8cc3-4e3b-9b56-66bddbcf0355"
CM019756.1	RepeatMasker	Unknown	8648950	8649199	773	+	.	ID="RND-6_FAMILY-1762";Tend="1476";Tstart="1224";shortTE="F";uid="fbb167a6-ce7c-4d57-bbaf-38650465b111"
CM019756.1	RepeatMasker	LINE/I	26617892	26618061	1299	+	.	ID="RND-6_FAMILY-3267";Tend="1085";Tstart="917";shortTE="F";uid="5fbe3524-3f2a-481c-b49d-0e560efcdc18"
CM019756.1	RepeatMasker	Unknown	17050229	17050667	3648	+	.	ID="RND-1_FAMILY-478";Tend="1456";Tstart="1018";shortTE="F";uid="e922b982-961e-4a61-aecc-f8464f4663ef"
CM019756.1	RepeatMasker	Unknown	27020986	27021131	1012	+	.	ID="RND-1_FAMILY-544";Tend="1094";Tstart="949";shortTE="F";uid="44e9790f-32b2-40f7-83b9-b4bbb2a2ede7"
CM019756.1	RepeatMasker	Unknown	14630223	14630621	2913	+	.	ID="RND-5_FAMILY-1971";Tend="1444";Tstart="1044";shortTE="F";uid="de5ea4b3-dc98-48bc-9d2c-58b88fce0820"
CM019756.1	RepeatMasker	DNA/Sola-2	36517826	36518344	3211	+	.	ID="RND-4_FAMILY-890";Tend="1520";Tstart="1002";shortTE="F";uid="2d0d85cc-c51b-4557-b1cb-d219457d7757"
CM019756.1	RepeatMasker	Unknown	29087783	29088963	5206	+	.	ID="RND-6_FAMILY-1762";Tend="1940";Tstart="747";shortTE="F";uid="bb1adac2-5366-40b4-8e7f-94cdb90f2a8f"
CM019756.1	RepeatMasker	Unknown	39115938	39116639	5105	+	.	ID="RND-6_FAMILY-3804";Tend="1377";Tstart="698";shortTE="F";uid="db6a7531-7181-4382-9f9d-4d85a32f16da"
CM019756.1	RepeatMasker	Unknown	38677901	38678490	2748	+	.	ID="RND-5_FAMILY-1529";Tend="2133";Tstart="1513";shortTE="F";uid="55f31285-2282-4dea-9def-8b6f2ab7cf60"
CM019756.1	RepeatMasker	Unknown	27881199	27881326	488	+	.	ID="RND-5_FAMILY-7904";Tend="898";Tstart="770";shortTE="F";uid="6c75b673-62bf-4109-9a63-5b976b73eec2"
CM019756.1	RepeatMasker	DNA/Sola-2	22403110	22403437	948	+	.	ID="RND-4_FAMILY-890";Tend="1684";Tstart="1346";shortTE="F";uid="3b9c0903-4071-4e80-bf72-b2f0a9e6f03e"
CM019756.1	RepeatMasker	Unknown	18839626	18840206	1506	+	.	ID="RND-4_FAMILY-554";Tend="1981";Tstart="1411";shortTE="F";uid="b8e6fb4c-e163-4d2d-ab22-7deefe05e398"
CM019756.1	RepeatMasker	Unknown	26798460	26799113	2735	+	.	ID="RND-4_FAMILY-1393";Tend="1570";Tstart="908";shortTE="F";uid="b7816168-69d6-4459-a39b-ab67b5f544a2"
CM019756.1	RepeatMasker	Unknown	16656190	16656642	2495	+	.	ID="RND-6_FAMILY-4264";Tend="1224";Tstart="759";shortTE="F";uid="020893e3-4bad-445f-99fb-775bc822db8a"
CM019756.1	RepeatMasker	Unknown	14106055	14106192	471	+	.	ID="RND-5_FAMILY-1652";Tend="2408";Tstart="2260";shortTE="F";uid="b64541ec-cc9d-4c2a-8e90-85e0596a2acb"
CM019756.1	RepeatMasker	Unknown	26423097	26423405	2556	+	.	ID="RND-5_FAMILY-41";Tend="1279";Tstart="971";shortTE="F";uid="c0dc2fe8-bc82-4936-8d62-af1a3dc07a0c"
CM019756.1	RepeatMasker	Unknown	6633253	6633486	927	+	.	ID="RND-1_FAMILY-568";TEgroup="ctg_5%7CRND-1_FAMILY-568%7C2";Tend="1397";Tstart="984";shortTE="F";uid="76469a97-ca5e-4acb-b71a-a5fdd1773607"
CM019756.1	RepeatMasker	Unknown	41648792	41648997	1210	+	.	ID="RND-5_FAMILY-733";Tend="1630";Tstart="1426";shortTE="F";uid="1bb02293-f223-41d3-b86b-4430f0b4b495"
CM019756.1	RepeatMasker	Unknown	39151021	39151158	722	+	.	ID="RND-5_FAMILY-7137";Tend="1456";Tstart="1320";shortTE="F";uid="7c444f69-8db7-4b10-b57a-2527faaa7487"
CM019756.1	RepeatMasker	DNA/hAT-Tip100	21650344	21650998	5495	+	.	ID="RND-6_FAMILY-10642";Tend="1598";Tstart="940";shortTE="F";uid="386f0507-ed8d-4a07-a167-f1890079de19"
CM019756.1	RepeatMasker	DNA/Sola-2	4757979	4758423	2572	+	.	ID="RND-4_FAMILY-890";Tend="1691";Tstart="1252";shortTE="F";uid="eb740c49-fb9b-4a48-a78a-e37706cacf05"
CM019756.1	RepeatMasker	DNA/Academ-1	34836566	34836728	474	+	.	ID="RND-6_FAMILY-8612";Tend="2290";Tstart="2126";shortTE="F";uid="93448e19-a4d1-4255-a544-b229a5edfac2"
CM019756.1	RepeatMasker	Unknown	29327167	29327279	627	+	.	ID="RND-1_FAMILY-497";Tend="1547";Tstart="1431";shortTE="F";uid="92aacec0-32ca-4963-a6b7-f15a48f20e20"
CM019756.1	RepeatMasker	Unknown	2692991	2693287	2322	+	.	ID="RND-1_FAMILY-66";Tend="1326";Tstart="1031";shortTE="F";uid="e84e1d2e-a31f-4cb7-887b-a5b9f16d2597"
CM019756.1	RepeatMasker	Unknown	19596912	19597192	2212	+	.	ID="RND-5_FAMILY-41";Tend="1279";Tstart="996";shortTE="F";uid="8da9d065-983b-4f17-bc24-46a964bb3f22"
CM019756.1	RepeatMasker	Unknown	29771023	29771131	698	+	.	ID="RND-1_FAMILY-261";Tend="971";Tstart="862";shortTE="F";uid="7322df14-c628-49af-8fe4-5e5221817d20"
CM019756.1	RepeatMasker	Unknown	23034226	23034383	477	+	.	ID="RND-6_FAMILY-2371";Tend="875";Tstart="705";shortTE="F";uid="4411a248-19ba-4342-86bd-12510a9988a7"
CM019756.1	RepeatMasker	Unknown	26619331	26620093	1286	+	.	ID="RND-5_FAMILY-1616";Tend="2048";Tstart="1309";shortTE="F";uid="50b6c68b-d576-41fb-9448-5a9591cdc6e2"
CM019756.1	RepeatMasker	Unknown	41377315	41378044	427	+	.	ID="RND-6_FAMILY-8517";TEgroup="ctg_5%7CRND-6_FAMILY-8517%7C9";Tend="2220";Tstart="1705";shortTE="F";uid="873ba24b-9b1e-40af-8be8-2ce34810ff9e"
CM019756.1	RepeatMasker	Unknown	635778	636097	2396	+	.	ID="RND-1_FAMILY-274";Tend="1243";Tstart="915";shortTE="F";uid="b7de5815-06ca-4bf0-a6d0-e5b8a18ecb9f"
CM019756.1	RepeatMasker	DNA/hAT-hAT19	964104	964445	1391	+	.	ID="RND-6_FAMILY-13164";Tend="4803";Tstart="4468";shortTE="F";uid="2cb10889-12f6-4e38-840b-a08c8d9a2427"
CM019756.1	RepeatMasker	Unknown	2264541	2265256	5678	+	.	ID="RND-1_FAMILY-137";Tend="1659";Tstart="956";shortTE="F";uid="eff8f376-84f1-4586-8795-30b5dfb3ced9"
CM019756.1	RepeatMasker	DNA?/hAT?	40020296	40020473	1290	+	.	ID="RND-6_FAMILY-1805";Tend="5267";Tstart="5093";shortTE="F";uid="f937e0a1-7bae-4a60-a996-7b546057bf9a"
CM019756.1	RepeatMasker	Unknown	32672907	32673239	613	+	.	ID="RND-6_FAMILY-1659";Tend="1176";Tstart="841";shortTE="F";uid="c38da707-fdf1-412c-a0dc-1caf883608d2"
CM019756.1	RepeatMasker	DNA/CMC-EnSpm	22879244	22879415	411	+	.	ID="RND-5_FAMILY-3604";TEgroup="ctg_5%7CRND-5_FAMILY-3604%7C1";Tend="1130";Tstart="870";shortTE="T";uid="24de0825-387c-4d99-b0e8-04fbbfb5a518"
CM019756.1	RepeatMasker	DNA/CMC-EnSpm	11770945	11771357	1966	+	.	ID="RND-1_FAMILY-704";TEgroup="ctg_5%7CRND-1_FAMILY-704%7C1";Tend="1444";Tstart="945";shortTE="F";uid="1fe83d12-7509-46b5-8eeb-ed1316afb6c3"
CM019756.1	RepeatMasker	LINE/R1	966311	967047	5138	+	.	ID="RND-5_FAMILY-300";Tend="1376";Tstart="657";shortTE="F";uid="1489127a-deb8-4101-886e-1689b51b39c3"
CM019756.1	RepeatMasker	Unknown	13535960	13536473	595	+	.	ID="RND-6_FAMILY-1762";Tend="1374";Tstart="718";shortTE="F";uid="345a9050-2bec-4df9-9e14-1be195242061"
CM019756.1	RepeatMasker	Unknown	18851377	18851523	408	+	.	ID="RND-6_FAMILY-1659";Tend="1154";Tstart="1046";shortTE="F";uid="3b32a590-e7ac-45b6-955c-3a4f12637318"
CM019756.1	RepeatMasker	Unknown	25042535	25043204	3591	+	.	ID="RND-4_FAMILY-494";Tend="1983";Tstart="1314";shortTE="F";uid="abb0198d-8aa1-4f8a-bf38-461401328d0c"
CM019756.1	RepeatMasker	Unknown	12374175	12374448	1304	+	.	ID="RND-6_FAMILY-1659";Tend="1425";Tstart="1152";shortTE="F";uid="d2c3d8b4-41d9-4ec1-8897-56b68b807454"
CM019756.1	RepeatMasker	Unknown	18761455	18761759	1817	+	.	ID="RND-1_FAMILY-120";Tend="1157";Tstart="848";shortTE="F";uid="ce258acd-0320-4a01-86e3-d2922311e931"
CM019756.1	RepeatMasker	Unknown	32172793	32173084	2282	+	.	ID="RND-1_FAMILY-561";Tend="1282";Tstart="990";shortTE="F";uid="d470ac22-ce49-430e-beca-d36f1ea0734e"
CM019756.1	RepeatMasker	Unknown	33656843	33657225	3316	+	.	ID="RND-1_FAMILY-425";Tend="1248";Tstart="866";shortTE="F";uid="a4132a58-6580-4fb6-8f48-d19bce5d7d69"
CM019756.1	RepeatMasker	LTR/Gypsy	39840017	39841720	14361	+	.	ID="RND-6_FAMILY-39";Tend="2449";Tstart="757";shortTE="F";uid="0fc082b7-e24d-45ab-885e-bafa8012edb8"
CM019756.1	RepeatMasker	DNA/hAT-hATm	16232268	16232398	474	+	.	ID="RND-5_FAMILY-663";Tend="1217";Tstart="1074";shortTE="F";uid="4a098933-5611-488d-863b-e946b62092a3"
CM019756.1	RepeatMasker	LTR/Copia	18462507	18462961	895	+	.	ID="RND-6_FAMILY-7299";TEgroup="ctg_5%7CRND-6_FAMILY-7299%7C1";Tend="2090";Tstart="1814";shortTE="F";uid="09f1a739-8454-4147-85c5-81eb2722fd30"
CM019756.1	RepeatMasker	Unknown	6538983	6543118	35931	+	.	ID="RND-5_FAMILY-239";Tend="4986";Tstart="804";shortTE="F";uid="1e13790a-11cb-4ca9-87ab-70cff0a0c7f8"
CM019756.1	RepeatMasker	Unknown	33359701	33359879	761	+	.	ID="RND-5_FAMILY-1529";Tend="995";Tstart="817";shortTE="F";uid="6d678dbb-4cf1-41a7-9b93-5722d7f89701"
CM019756.1	RepeatMasker	Unknown	4432804	4433320	1003	+	.	ID="RND-6_FAMILY-8517";Tend="2221";Tstart="1764";shortTE="F";uid="b1f83bcc-551a-4194-8152-239e9ad2a89b"
CM019756.1	RepeatMasker	Unknown	29361028	29361215	1156	+	.	ID="RND-6_FAMILY-7043";Tend="1107";Tstart="911";shortTE="F";uid="1653100a-3dc5-4a26-954f-4249625a69f9"
CM019756.1	RepeatMasker	Unknown	24554419	24555023	4957	+	.	ID="RND-5_FAMILY-1971";Tend="1346";Tstart="740";shortTE="F";uid="79f55885-61f8-48f6-898a-5ce9886f8706"
CM019756.1	RepeatMasker	Unknown	35961314	35961627	646	+	.	ID="RND-4_FAMILY-494";Tend="2195";Tstart="1848";shortTE="F";uid="ad76f148-fbdf-432b-9177-1b4dd8836cbf"
CM019756.1	RepeatMasker	Unknown	33573730	33573933	694	+	.	ID="RND-5_FAMILY-1260";Tend="1034";Tstart="778";shortTE="F";uid="8381edb7-57a0-4557-99f2-c264e73acf40"
CM019756.1	RepeatMasker	Unknown	34947362	34947563	648	+	.	ID="RND-1_FAMILY-378";Tend="1302";Tstart="1053";shortTE="F";uid="be305347-7d97-4740-ac39-8c2628e5ef45"
CM019756.1	RepeatMasker	Unknown	25043203	25043314	495	+	.	ID="RND-5_FAMILY-7137";Tend="1595";Tstart="1484";shortTE="F";uid="96e28ae9-c2f9-4560-bfee-3c95ffa2a770"
CM019756.1	RepeatMasker	Unknown	8408961	8409067	732	+	.	ID="RND-1_FAMILY-69";Tend="796";Tstart="695";shortTE="F";uid="fb118bec-3b8c-4fa2-b892-8f057b743c58"
CM019756.1	RepeatMasker	LINE/I	36321087	36321243	1291	+	.	ID="RND-1_FAMILY-320";Tend="1937";Tstart="1781";shortTE="F";uid="84195a62-796b-495e-afe3-1eb3fb06c5bc"
CM019756.1	RepeatMasker	Unknown	15759373	15760012	4821	+	.	ID="RND-1_FAMILY-587";Tend="1683";Tstart="995";shortTE="F";uid="e54a27e3-aa9b-4a5b-a7d6-94f838607161"
CM019756.1	RepeatMasker	DNA/Crypton-V	6633604	6633986	1984	+	.	ID="RND-5_FAMILY-82";Tend="1119";Tstart="746";shortTE="F";uid="29f7a63a-17a4-4017-a81d-49bf5b13025b"
CM019756.1	RepeatMasker	Unknown	4136497	4136794	2388	+	.	ID="RND-1_FAMILY-66";Tend="1327";Tstart="1032";shortTE="F";uid="cad6b9b0-3e27-42cb-aefc-928410a17766"
CM019756.1	RepeatMasker	Unknown	8009839	8009946	688	+	.	ID="RND-1_FAMILY-696";Tend="1451";Tstart="1344";shortTE="F";uid="43bf041e-3c51-460c-9427-0bc8324a7ab4"
CM019756.1	RepeatMasker	Unknown	29393482	29393781	1479	+	.	ID="RND-5_FAMILY-4128";Tend="1103";Tstart="780";shortTE="F";uid="5b378f36-f3e0-4402-86ac-b14c74e9ee40"
CM019756.1	RepeatMasker	Unknown	5532622	5532933	1864	+	.	ID="RND-1_FAMILY-195";Tend="1200";Tstart="891";shortTE="F";uid="f630ca03-35b2-4869-8f88-e4fdf77ecea3"
CM019756.1	RepeatMasker	Unknown	41643680	41644277	1031	+	.	ID="RND-6_FAMILY-5816";Tend="858";Tstart="260";shortTE="F";uid="739e30ae-7788-4f34-8874-f4e76c7d4c08"
CM019756.1	RepeatMasker	DNA?/hAT?	6533827	6533996	1255	+	.	ID="RND-6_FAMILY-1805";Tend="5266";Tstart="5097";shortTE="F";uid="328314f4-5d4e-4c77-9b39-cff8eaeb6ddb"
CM019756.1	RepeatMasker	Unknown	36923902	36924161	790	+	.	ID="RND-5_FAMILY-1992";Tend="1109";Tstart="847";shortTE="F";uid="e4092897-4c4d-4e13-a08e-30bf38f93481"
CM019756.1	RepeatMasker	Unknown	25280563	25281850	7298	+	.	ID="RND-5_FAMILY-26";Tend="2086";Tstart="768";shortTE="F";uid="95fa0962-c306-4659-8016-766ee922a7ec"
CM019756.1	RepeatMasker	Unknown	18750430	18751235	4136	+	.	ID="RND-6_FAMILY-9251";Tend="1979";Tstart="1158";shortTE="F";uid="9fcf0d49-a484-436f-9249-7a570e74628a"
CM019756.1	RepeatMasker	Unknown	1701600	1702308	5621	+	.	ID="RND-4_FAMILY-505";Tend="1687";Tstart="971";shortTE="F";uid="faff50d4-cfa7-498a-8ef9-342e324cf466"
CM019756.1	RepeatMasker	Unknown	27513093	27513287	1038	+	.	ID="RND-5_FAMILY-41";Tend="1188";Tstart="994";shortTE="F";uid="c1eeb0ea-f556-459b-9ce7-8333bcb4718f"
CM019756.1	RepeatMasker	Unknown	22519707	22520425	5966	+	.	ID="RND-1_FAMILY-121";Tend="1555";Tstart="842";shortTE="F";uid="4020bb44-6182-4c61-8b07-9306872d9d0f"
CM019756.1	RepeatMasker	Unknown	9369030	9369385	1683	+	.	ID="RND-4_FAMILY-1393";Tend="1136";Tstart="787";shortTE="F";uid="25d1e132-6fed-4d51-9312-f8c497a5ab4e"
CM019756.1	RepeatMasker	Unknown	8934752	8935011	1131	+	.	ID="RND-1_FAMILY-512";TEgroup="ctg_5%7CRND-1_FAMILY-512%7C1";Tend="1361";Tstart="1078";shortTE="F";uid="7e204636-7eab-48a8-897c-916942401b2b"
CM019756.1	RepeatMasker	Unknown	330874	331403	4023	+	.	ID="RND-1_FAMILY-257";Tend="1504";Tstart="980";shortTE="F";uid="9c197192-fdb7-48f8-9e52-52d678b0f900"
CM019756.1	RepeatMasker	Unknown	25522666	25523130	1673	+	.	ID="RND-1_FAMILY-69";Tend="1467";Tstart="1098";shortTE="F";uid="8cd62ff1-fad1-4b66-bfcc-14baff8a0388"
CM019756.1	RepeatMasker	LINE/L2	27831311	27831516	551	+	.	ID="RND-6_FAMILY-1534";Tend="2749";Tstart="2546";shortTE="F";uid="f2df4ad2-1691-4a6c-b688-212452140be1"
CM019756.1	RepeatMasker	Unknown	38887556	38887694	476	+	.	ID="RND-6_FAMILY-3293";Tend="1130";Tstart="944";shortTE="F";uid="14ea0a78-b3b7-41ce-947d-b557a46c9c5e"
CM019756.1	RepeatMasker	Unknown	329353	329636	1990	+	.	ID="RND-1_FAMILY-226";Tend="1183";Tstart="887";shortTE="F";uid="b3c0044d-5745-4988-91b2-4865d4080211"
CM019756.1	RepeatMasker	DNA/hAT-hAT19	29300606	29301354	6465	+	.	ID="RND-6_FAMILY-1184";Tend="1663";Tstart="917";shortTE="F";uid="3cd4dee6-c30e-4662-b1bf-15c104614091"
CM019756.1	RepeatMasker	Unknown	37895278	37895505	645	+	.	ID="RND-6_FAMILY-5351";Tend="2467";Tstart="2288";shortTE="F";uid="d74c7cce-1afe-457a-98f6-16ec7147490d"
CM019756.1	RepeatMasker	Unknown	14271679	14271828	444	+	.	ID="RND-1_FAMILY-119";Tend="913";Tstart="765";shortTE="F";uid="9821737b-8565-4227-b5f1-779c4b6f9fa9"
CM019756.1	RepeatMasker	Unknown	4937674	4938128	2426	+	.	ID="RND-6_FAMILY-1659";Tend="1264";Tstart="827";shortTE="F";uid="7737ca4c-da6d-457d-8364-37a088f225c1"
CM019756.1	RepeatMasker	DNA/Academ-1	32653761	32653983	711	+	.	ID="RND-1_FAMILY-224";Tend="5632";Tstart="5405";shortTE="F";uid="e9cabc5f-f147-4d86-88ee-1ce6d051a1f4"
CM019756.1	RepeatMasker	Unknown	4728555	4728892	2797	+	.	ID="RND-1_FAMILY-257";Tend="1318";Tstart="980";shortTE="F";uid="76f63612-9772-43ba-8318-25edf286bdc9"
CM019756.1	RepeatMasker	Unknown	24135561	24136213	3581	+	.	ID="RND-4_FAMILY-494";Tend="2052";Tstart="1390";shortTE="F";uid="9faedb27-0e8b-4557-a862-8eaaf4aa0a25"
CM019756.1	RepeatMasker	Unknown	1604738	1605500	3477	+	.	ID="RND-5_FAMILY-3180";Tend="1804";Tstart="1036";shortTE="F";uid="16074998-0351-4a84-91c3-58b3fa09204c"
CM019756.1	RepeatMasker	Unknown	37858056	37858201	951	+	.	ID="RND-1_FAMILY-291";Tend="1107";Tstart="962";shortTE="F";uid="16aedefc-5280-4244-a6be-5c4921f80b43"
CM019756.1	RepeatMasker	Unknown	26393252	26394905	10342	+	.	ID="RND-6_FAMILY-2371";Tend="2306";Tstart="696";shortTE="F";uid="23adf2ce-cd85-47a3-b503-40350a8a2ffd"
CM019756.1	RepeatMasker	Unknown	220885	223300	20960	+	.	ID="RND-1_FAMILY-95";Tend="3246";Tstart="828";shortTE="F";uid="ea32f4f2-ab8b-47fc-84aa-7de7069f4137"
CM019756.1	RepeatMasker	DNA/Sola-2	2942454	2942623	536	+	.	ID="RND-4_FAMILY-890";Tend="1141";Tstart="979";shortTE="F";uid="7d34dec5-cce7-4429-a485-6be4665e3ff1"
CM019756.1	RepeatMasker	Unknown	8145645	8146584	3754	+	.	ID="RND-1_FAMILY-52";Tend="1829";Tstart="910";shortTE="F";uid="33b6b868-1818-4c32-936e-6a2a82481253"
CM019756.1	RepeatMasker	Unknown	18230329	18230820	2784	+	.	ID="RND-5_FAMILY-2122";Tend="1457";Tstart="946";shortTE="F";uid="8bf61357-26f9-42aa-b4df-5c8162c17a77"
CM019756.1	RepeatMasker	Unknown	3387120	3387249	495	+	.	ID="RND-6_FAMILY-8799";Tend="1242";Tstart="1112";shortTE="F";uid="1bda107a-f126-48d1-a16f-c6f8d38df4c1"
CM019756.1	RepeatMasker	Unknown	41626447	41626574	784	+	.	ID="RND-5_FAMILY-6763";Tend="1294";Tstart="1170";shortTE="F";uid="e9af99c3-6d1e-4cb9-a842-483dd94209c1"
CM019756.1	RepeatMasker	Unknown	39724589	39725061	3614	+	.	ID="RND-6_FAMILY-4264";Tend="1231";Tstart="763";shortTE="F";uid="352249c0-3250-4b09-9214-3bfadba9c779"
CM019756.1	RepeatMasker	Unknown	6591396	6591511	757	+	.	ID="RND-6_FAMILY-10724";Tend="1001";Tstart="875";shortTE="F";uid="edf8c5e4-45fb-4dba-90df-eb1e6b3c437e"
CM019756.1	RepeatMasker	Unknown	29714822	29715237	2262	+	.	ID="RND-1_FAMILY-120";Tend="1263";Tstart="853";shortTE="F";uid="a41dd985-75a1-4177-9044-cfba8a749edb"
CM019756.1	RepeatMasker	Unknown	18773216	18773478	1380	+	.	ID="RND-6_FAMILY-10726";Tend="1620";Tstart="1347";shortTE="F";uid="9c3ee5ad-12f1-4ceb-94d6-2af48a2075ac"
CM019756.1	RepeatMasker	Unknown	41494325	41495824	13050	+	.	ID="RND-1_FAMILY-407";Tend="2355";Tstart="852";shortTE="F";uid="8c924029-22cf-41fe-a078-59d55e194905"
CM019756.1	RepeatMasker	Unknown	26506139	26506272	747	+	.	ID="RND-5_FAMILY-7137";Tend="1430";Tstart="1311";shortTE="F";uid="dbb73c75-e7f2-40a6-80e8-e1da4348314a"
CM019756.1	RepeatMasker	Unknown	9019760	9019908	746	+	.	ID="RND-4_FAMILY-494";Tend="1670";Tstart="1527";shortTE="F";uid="258a09f4-1d5c-4f61-94ec-fe1de309d495"
CM019756.1	RepeatMasker	Unknown	27974330	27974723	3149	+	.	ID="RND-6_FAMILY-646";Tend="1364";Tstart="971";shortTE="F";uid="2e4b1ae0-f813-4517-9b54-c674e84b6a27"
CM019756.1	RepeatMasker	DNA/Academ-1	4329625	4329903	1026	+	.	ID="RND-5_FAMILY-369";Tend="1166";Tstart="895";shortTE="F";uid="0a568e2d-4e9b-4298-9d82-c42c404f29ba"
CM019756.1	RepeatMasker	Unknown	7629197	7629314	458	+	.	ID="RND-6_FAMILY-1659";Tend="929";Tstart="809";shortTE="F";uid="df9dab0d-babb-4565-885c-de681e8ebf4f"
CM019756.1	RepeatMasker	Unknown	16620703	16620876	1016	+	.	ID="RND-1_FAMILY-291";Tend="1152";Tstart="980";shortTE="F";uid="8ae13684-10cc-401f-8337-db84df311707"
CM019756.1	RepeatMasker	Unknown	25115373	25116569	6225	+	.	ID="RND-5_FAMILY-26";Tend="2085";Tstart="199";shortTE="F";uid="dc263518-7362-443c-9fbe-41df62341b47"
CM019756.1	RepeatMasker	Unknown	5893735	5894047	2136	+	.	ID="RND-6_FAMILY-13718";TEgroup="ctg_5%7CRND-6_FAMILY-13718%7C2";Tend="1931";Tstart="1330";shortTE="F";uid="b6a9d4ca-4af9-4400-a05a-17d83b8b07d2"
CM019756.1	RepeatMasker	Unknown	34052128	34052303	704	+	.	ID="RND-4_FAMILY-162";Tend="2152";Tstart="1966";shortTE="F";uid="7cab4a52-a439-4e07-b877-119714cb8811"
CM019756.1	RepeatMasker	Unknown	23644358	23644796	893	+	.	ID="RND-6_FAMILY-1762";Tend="1682";Tstart="1244";shortTE="F";uid="b6e2ef9d-f003-49d4-a42a-fc37c650aef7"
CM019756.1	RepeatMasker	Unknown	5539310	5539601	534	+	.	ID="RND-5_FAMILY-6640";Tend="1257";Tstart="968";shortTE="F";uid="71eba159-e271-414c-87c5-1028d7db7e84"
CM019756.1	RepeatMasker	LINE/I	10267447	10267697	2131	+	.	ID="RND-1_FAMILY-605";Tend="1739";Tstart="1489";shortTE="F";uid="65d932c2-8e8b-4a7a-9b85-6b58597489dd"
CM019756.1	RepeatMasker	DNA/PiggyBac	3033873	3034276	538	+	.	ID="piggybac-n1_lmi";Tend="583";Tstart="236";shortTE="F";uid="9806d8c5-7afb-4934-91dd-3a27bbda5745"
CM019756.1	RepeatMasker	Unknown	5542906	5543070	649	+	.	ID="RND-6_FAMILY-5351";Tend="2465";Tstart="2305";shortTE="F";uid="bbe81fed-6f27-4fe0-95eb-730d62820cf0"
CM019756.1	RepeatMasker	Unknown	5528226	5528726	3189	+	.	ID="RND-4_FAMILY-494";Tend="1822";Tstart="1324";shortTE="F";uid="e3b1ae5d-fc7c-42d8-aafc-7c4dc275c1c5"
CM019756.1	RepeatMasker	LINE/I-Jockey	18845856	18846011	601	+	.	ID="RND-5_FAMILY-1176";Tend="1418";Tstart="1260";shortTE="F";uid="cc6e83e9-fe36-4da3-9801-2ab548a0d584"
CM019756.1	RepeatMasker	Unknown	38772585	38772724	496	+	.	ID="RND-6_FAMILY-2371";Tend="2570";Tstart="2228";shortTE="F";uid="60454bf1-be61-49d9-be21-73d944d7ad20"
CM019756.1	RepeatMasker	Unknown	11280759	11281531	581	+	.	ID="RND-5_FAMILY-1529";Tend="2119";Tstart="1268";shortTE="F";uid="f69c7cdd-78d8-4d0d-9f65-2c67806d1d90"
CM019756.1	RepeatMasker	Unknown	6747522	6747636	565	+	.	ID="RND-1_FAMILY-326";Tend="1788";Tstart="1673";shortTE="F";uid="88349e76-5a79-40f1-9792-6507baf51cc7"
CM019756.1	RepeatMasker	Unknown	24961344	24961792	3579	+	.	ID="RND-4_FAMILY-89";Tend="1392";Tstart="930";shortTE="F";uid="4a3d4335-bbe5-4bec-8b05-583818448167"
CM019756.1	RepeatMasker	Unknown	9076521	9076704	741	+	.	ID="RND-1_FAMILY-52";Tend="1535";Tstart="1357";shortTE="F";uid="b3e48d3c-e9d4-49fa-a030-2c2a569ffd0d"
CM019756.1	RepeatMasker	Unknown	5868796	5869263	1292	+	.	ID="RND-1_FAMILY-311";TEgroup="ctg_5%7CRND-1_FAMILY-311%7C1";Tend="1755";Tstart="985";shortTE="F";uid="47c55e67-e358-46c1-8468-dec71a2c0901"
CM019756.1	RepeatMasker	Unknown	31416639	31417399	2520	+	.	ID="RND-3_FAMILY-23";Tend="1935";Tstart="1176";shortTE="F";uid="2a80adbd-39e3-49c6-94fe-4ef65cadc0c5"
CM019756.1	RepeatMasker	Unknown	26480660	26480819	739	+	.	ID="RND-1_FAMILY-319";Tend="968";Tstart="811";shortTE="F";uid="c2a2f8ac-9eb6-4b3f-bce7-aedf742cec46"
CM019756.1	RepeatMasker	LINE/I	42643508	42646796	22912	+	.	ID="RND-6_FAMILY-519";Tend="2818";Tstart="5";shortTE="F";uid="2a8799b0-b714-429c-93ab-0d5397529ec2"
CM019756.1	RepeatMasker	Unknown	3757646	3757958	2312	+	.	ID="RND-5_FAMILY-6805";Tend="1234";Tstart="919";shortTE="F";uid="3801c5e5-967d-4c52-aa93-4aadde3c83ce"
CM019756.1	RepeatMasker	Unknown	34954652	34954814	1017	+	.	ID="RND-5_FAMILY-6510";Tend="1141";Tstart="977";shortTE="F";uid="c2d6ba8d-ded4-468c-bcf5-b694faefd3f3"
CM019756.1	RepeatMasker	Unknown	42578960	42579303	740	+	.	ID="RND-1_FAMILY-586";TEgroup="ctg_5%7CRND-1_FAMILY-586%7C4";Tend="4033";Tstart="1957";shortTE="F";uid="97fb7c19-9cea-4043-94e6-aac2ba62a4fd"
CM019756.1	RepeatMasker	Unknown	13483439	13484090	3590	+	.	ID="RND-1_FAMILY-137";Tend="1661";Tstart="945";shortTE="F";uid="fa8ea20d-34f4-4d72-8350-6ebf28d8006c"
CM019756.1	RepeatMasker	LINE/I	13542432	13542598	654	+	.	ID="RND-1_FAMILY-202";Tend="1858";Tstart="1674";shortTE="F";uid="e82b63a6-1bae-472f-894d-a794d7d80360"
CM019756.1	RepeatMasker	Unknown	15085406	15085957	1100	+	.	ID="RND-4_FAMILY-553";Tend="1215";Tstart="642";shortTE="F";uid="0d3d05fb-4bd8-4e90-a578-261de511b82c"
CM019756.1	RepeatMasker	Unknown	25974482	25974806	2591	+	.	ID="RND-1_FAMILY-434";Tend="1300";Tstart="976";shortTE="F";uid="2aa0bd9a-d0a5-4e27-aa46-f5f64a1a8145"
CM019756.1	RepeatMasker	Unknown	40091568	40091782	406	+	.	ID="RND-6_FAMILY-3487";Tend="2834";Tstart="2630";shortTE="F";uid="0c6a38c8-0929-4807-b8b5-018b009880b1"
CM019756.1	RepeatMasker	Unknown	760374	760753	2049	+	.	ID="RND-5_FAMILY-1912";Tend="2412";Tstart="2099";shortTE="F";uid="109286f6-4030-4bc2-9043-ba68134162ab"
CM019756.1	RepeatMasker	Unknown	15333564	15333956	3141	+	.	ID="RND-5_FAMILY-160";Tend="1379";Tstart="984";shortTE="F";uid="b6c4ca23-bc16-49b0-9558-babd57231546"
CM019756.1	RepeatMasker	Unknown	14950988	14951573	3139	+	.	ID="RND-6_FAMILY-306";Tend="2117";Tstart="1540";shortTE="F";uid="0d4d0cf7-26e3-412c-b1e1-85be67dd4049"
CM019756.1	RepeatMasker	Unknown	34276927	34277628	5596	+	.	ID="RND-1_FAMILY-137";Tend="1655";Tstart="957";shortTE="F";uid="e96e2067-9bd3-4143-a441-754735b3e556"
CM019756.1	RepeatMasker	Unknown	31065987	31066264	1572	+	.	ID="RND-1_FAMILY-304";Tend="1182";Tstart="904";shortTE="F";uid="5d4f578f-0ee3-4c61-b6f5-fe113dabc131"
CM019756.1	RepeatMasker	DNA/Academ-1	35557686	35558222	3177	+	.	ID="RND-6_FAMILY-1433";Tend="1221";Tstart="676";shortTE="F";uid="952f6ecb-3914-436d-87cd-d802f882a1ba"
CM019756.1	RepeatMasker	DNA/hAT-Ac	23561662	23562141	1432	+	.	ID="RND-5_FAMILY-5519";Tend="2948";Tstart="2503";shortTE="F";uid="5d3ad185-547c-4a2f-a764-b41d92ed5ba3"
CM019756.1	RepeatMasker	Unknown	34585969	34586321	1236	+	.	ID="RND-6_FAMILY-4393";TEgroup="ctg_5%7CRND-6_FAMILY-4393%7C2";Tend="1221";Tstart="714";shortTE="F";uid="f52ee6e1-c2b4-44ca-b08b-d496502a4cf5"
CM019756.1	RepeatMasker	Unknown	6229995	6230264	714	+	.	ID="RND-6_FAMILY-9240";Tend="1300";Tstart="1049";shortTE="F";uid="3c1521df-9bf2-45be-ba8e-8a7a5f8b2913"
CM019756.1	RepeatMasker	Unknown	21656481	21656706	920	+	.	ID="RND-5_FAMILY-2948";Tend="1834";Tstart="1606";shortTE="F";uid="c3ec667e-856d-4949-9278-c5ac4989a3a4"
CM019756.1	RepeatMasker	LINE/I	31583685	31583839	1004	+	.	ID="RND-6_FAMILY-681";Tend="1646";Tstart="1535";shortTE="F";uid="8109762b-3ae7-467f-9e49-fbb8da60c796"
CM019756.1	RepeatMasker	Unknown	3844365	3844820	697	+	.	ID="RND-1_FAMILY-261";Tend="1600";Tstart="1105";shortTE="F";uid="01254208-67b3-439d-8efa-76857e17cc86"
CM019756.1	RepeatMasker	LINE/R1-LOA	10589291	10590422	4269	+	.	ID="RND-5_FAMILY-1402";Tend="1541";Tstart="361";shortTE="F";uid="60960fd2-f715-486a-9a2f-cf0e19bbba50"
CM019756.1	RepeatMasker	DNA?/hAT?	37903563	37903687	753	+	.	ID="RND-6_FAMILY-2615";Tend="1044";Tstart="920";shortTE="F";uid="468c07a9-de40-431e-9d57-4edee952deda"
CM019756.1	RepeatMasker	Unknown	4899193	4899293	479	+	.	ID="RND-4_FAMILY-162";Tend="1216";Tstart="1110";shortTE="F";uid="85d83386-4a43-4b02-845e-9b34b8a700d9"
CM019756.1	RepeatMasker	Unknown	30246909	30248081	9470	+	.	ID="RND-1_FAMILY-460";Tend="1829";Tstart="677";shortTE="F";uid="ff97c00b-ce31-4151-8d62-1d0cf4810f0f"
CM019756.1	RepeatMasker	Unknown	212309	212616	1160	+	.	ID="RND-1_FAMILY-586";Tend="1263";Tstart="820";shortTE="F";uid="fa1de942-e59c-4a80-8562-1220249bd216"
CM019756.1	RepeatMasker	DNA?/hAT?	22484463	22484787	719	+	.	ID="RND-6_FAMILY-1805";Tend="5241";Tstart="4919";shortTE="F";uid="2ee15c9a-cc5b-4249-b0a5-063b7cb12a75"
CM019756.1	RepeatMasker	Unknown	40915131	40915451	952	+	.	ID="RND-1_FAMILY-379";Tend="1317";Tstart="937";shortTE="F";uid="a5cd5ae8-d94e-42af-9123-ad19e0dee35f"
CM019756.1	RepeatMasker	Unknown	41902454	41903219	1201	+	.	ID="RND-1_FAMILY-447";TEgroup="ctg_5%7CRND-1_FAMILY-447%7C1";Tend="4824";Tstart="584";shortTE="F";uid="4b8d583e-90fb-48b2-9f57-f5503d6364cb"
CM019756.1	RepeatMasker	Unknown	15132464	15133448	767	+	.	ID="RND-4_FAMILY-1424";TEgroup="ctg_5%7CRND-4_FAMILY-1424%7C2";Tend="1680";Tstart="798";shortTE="F";uid="6364474c-48f3-4744-82e1-3aff91688ee4"
CM019756.1	RepeatMasker	Unknown	41438445	41438553	485	+	.	ID="RND-1_FAMILY-580";Tend="1002";Tstart="902";shortTE="F";uid="37bf8fb6-5c18-48ef-93ff-0c6aefb0e060"
CM019756.1	RepeatMasker	Unknown	25730398	25731999	13618	+	.	ID="RND-6_FAMILY-5351";Tend="2842";Tstart="858";shortTE="F";uid="d70eefd7-d3c3-4e10-b7a2-92b850e5a00b"
CM019756.1	RepeatMasker	Unknown	18076443	18077781	11777	+	.	ID="RND-1_FAMILY-225";Tend="2206";Tstart="862";shortTE="F";uid="8b014f46-b5b3-485d-8295-cf7cf845425f"
CM019756.1	RepeatMasker	Unknown	31229318	31229498	500	+	.	ID="RND-6_FAMILY-313";Tend="630";Tstart="452";shortTE="F";uid="a400f8b3-61bf-4ba6-902a-bae1dcaf8e61"
CM019756.1	RepeatMasker	Unknown	3898319	3899784	5343	+	.	ID="RND-6_FAMILY-4284";Tend="2224";Tstart="836";shortTE="F";uid="6ee270ed-1ef4-465d-9c5c-de64ff6852cc"
CM019756.1	RepeatMasker	Unknown	31049025	31049513	1850	+	.	ID="RND-6_FAMILY-1762";Tend="1705";Tstart="1223";shortTE="F";uid="663cb9fb-81c9-4a30-9950-31a7dcc54877"
CM019756.1	RepeatMasker	Unknown	25883105	25883396	1041	+	.	ID="RND-1_FAMILY-52";Tend="1182";Tstart="899";shortTE="F";uid="ee91af2c-bd5a-41ef-82b6-7ba915ceed12"
CM019756.1	RepeatMasker	Unknown	17837639	17838796	6320	+	.	ID="RND-6_FAMILY-306";Tend="2010";Tstart="826";shortTE="F";uid="5fce79d6-0897-4f65-89ca-eab3757efd19"
CM019756.1	RepeatMasker	Unknown	29101560	29101896	2893	+	.	ID="RND-5_FAMILY-8089";Tend="1192";Tstart="856";shortTE="F";uid="c1b7700f-fd49-41b2-b5ff-662692cfeb43"
CM019756.1	RepeatMasker	DNA/hAT-Tip100	16747698	16747828	1776	+	.	ID="RND-1_FAMILY-486";Tend="1993";Tstart="1391";shortTE="F";uid="6e795141-8b70-42aa-b7a8-c10ca0dd8efc"
CM019756.1	RepeatMasker	Unknown	17056018	17056258	706	+	.	ID="RND-5_FAMILY-4807";Tend="1567";Tstart="1280";shortTE="F";uid="7c9ede93-d9f9-4e50-8f52-6a4f0b3971c5"
CM019756.1	RepeatMasker	Unknown	31932595	31932701	822	+	.	ID="RND-1_FAMILY-121";Tend="1532";Tstart="1426";shortTE="F";uid="c4d02347-646a-4cd0-918f-1fdeeaa53ff9"
CM019756.1	RepeatMasker	Unknown	25992458	25992665	1045	+	.	ID="RND-6_FAMILY-3567";Tend="1071";Tstart="839";shortTE="F";uid="009ead61-6bbc-489a-886c-eff4adcefcf7"
CM019756.1	RepeatMasker	Unknown	29639928	29640033	645	+	.	ID="RND-5_FAMILY-7137";Tend="911";Tstart="728";shortTE="F";uid="b91ba6d8-7b42-4055-a32f-b794803d14a7"
CM019756.1	RepeatMasker	Unknown	1630415	1630793	2340	+	.	ID="RND-6_FAMILY-978";Tend="1359";Tstart="950";shortTE="F";uid="645be799-0d39-419e-96ee-dce6f6c83cd4"
CM019756.1	RepeatMasker	Unknown	20241167	20241553	812	+	.	ID="RND-5_FAMILY-1529";Tend="1271";Tstart="854";shortTE="F";uid="fa8e5ab2-382c-4934-b34f-2c35ebc2020a"
CM019756.1	RepeatMasker	LINE/I	9637217	9637432	1488	+	.	ID="RND-6_FAMILY-681";Tend="1877";Tstart="1473";shortTE="F";uid="eb3ee0a3-570c-4d16-b70e-753c9f1eac44"
CM019756.1	RepeatMasker	Unknown	3977743	3980506	23522	+	.	ID="RND-6_FAMILY-8517";Tend="2747";Tstart="1";shortTE="F";uid="2674c0b9-76ee-41f8-b4a6-31ea417f8edd"
CM019756.1	RepeatMasker	Unknown	27528	28186	3276	+	.	ID="RND-6_FAMILY-3293";Tend="1655";Tstart="954";shortTE="F";uid="dc25da5a-9069-4139-8c93-fc6a9917c653"
CM019756.1	RepeatMasker	Unknown	40444271	40444570	547	+	.	ID="RND-6_FAMILY-2776";Tend="1276";Tstart="958";shortTE="F";uid="4e85d89c-eb53-4319-9784-a447c37b3732"
CM019756.1	RepeatMasker	Unknown	35425111	35425358	779	+	.	ID="RND-1_FAMILY-52";Tend="1127";Tstart="882";shortTE="F";uid="67a269a1-133d-4bf5-ac92-ff96ab27228d"
CM019756.1	RepeatMasker	RC/Helitron	4835141	4835257	588	+	.	ID="RND-1_FAMILY-248";Tend="651";Tstart="535";shortTE="F";uid="e4544e90-27e8-4559-90f1-7d8dc33ec146"
CM019756.1	RepeatMasker	LINE/L2	37695939	37696195	2014	+	.	ID="RND-6_FAMILY-1534";Tend="2843";Tstart="2587";shortTE="F";uid="139549be-ed7e-41ae-bca9-758a865ab17b"
CM019756.1	RepeatMasker	Unknown	27502506	27504053	9902	+	.	ID="RND-5_FAMILY-1652";Tend="2407";Tstart="814";shortTE="F";uid="656a6f53-36e9-482e-a84e-bb5c8711cdd3"
CM019756.1	RepeatMasker	DNA?/hAT?	2126755	2130527	33130	+	.	ID="RND-6_FAMILY-1805";Tend="5245";Tstart="1453";shortTE="F";uid="59635bce-22f0-4390-ba65-3d524271623f"
CM019756.1	RepeatMasker	LINE/I	11449894	11450356	2202	+	.	ID="RND-6_FAMILY-1535";Tend="1924";Tstart="1469";shortTE="F";uid="eb978b3a-8b40-453f-915d-d3fa63bb5539"
CM019756.1	RepeatMasker	Unknown	2472815	2473389	4899	+	.	ID="RND-1_FAMILY-555";Tend="1411";Tstart="837";shortTE="F";uid="c65b512d-e9b2-4d1a-8ac6-b6dd7f185536"
CM019756.1	RepeatMasker	LINE/I	26666094	26666197	881	+	.	ID="RND-6_FAMILY-3267";Tend="1019";Tstart="916";shortTE="F";uid="b2fbb959-a9bf-4644-901d-a6aabf46c407"
CM019756.1	RepeatMasker	Unknown	27331442	27331792	950	+	.	ID="RND-6_FAMILY-2298";Tend="2105";Tstart="1738";shortTE="F";uid="cb29b23e-64ca-48bf-96b7-bedde02c8fe1"
CM019756.1	RepeatMasker	DNA/Sola-2	10031552	10031790	483	+	.	ID="RND-4_FAMILY-890";Tend="1121";Tstart="877";shortTE="F";uid="eae97db1-53b3-4ad4-9781-68e60cfd8793"
CM019756.1	RepeatMasker	Unknown	16453379	16453484	519	+	.	ID="RND-4_FAMILY-1108";Tend="1004";Tstart="907";shortTE="F";uid="5c5c177f-2220-4bfd-8937-7058e81e9c2c"
CM019756.1	RepeatMasker	Unknown	10602809	10603251	2419	+	.	ID="RND-1_FAMILY-482";Tend="1296";Tstart="884";shortTE="F";uid="c5b0a535-8912-48f2-a6de-c56627f85ef1"
CM019756.1	RepeatMasker	DNA/hAT-Tip100	12226173	12227104	2864	+	.	ID="RND-1_FAMILY-486";Tend="1994";Tstart="1061";shortTE="F";uid="384f19df-386c-4f93-a895-bc159f8aeeb3"
CM019756.1	RepeatMasker	DNA/Crypton-V	10868740	10869109	1830	+	.	ID="RND-5_FAMILY-82";Tend="1060";Tstart="675";shortTE="F";uid="c3795bcc-ac70-4058-9bad-efc4468eb0f5"
CM019756.1	RepeatMasker	LINE/I	14775605	14775767	688	+	.	ID="RND-5_FAMILY-379";Tend="1204";Tstart="1027";shortTE="F";uid="a9557bce-e352-43e4-8524-1b15a60fc371"
CM019756.1	RepeatMasker	Unknown	40260395	40260534	445	+	.	ID="RND-6_FAMILY-5351";Tend="2442";Tstart="2289";shortTE="F";uid="2eb3c632-10af-40e8-b1e0-7b81c744c164"
CM019756.1	RepeatMasker	Unknown	30954219	30954735	3899	+	.	ID="RND-6_FAMILY-306";Tend="1976";Tstart="1458";shortTE="F";uid="f2f086d2-0bf8-4379-b399-d1e3d057839c"
CM019756.1	RepeatMasker	Unknown	1073167	1073599	1362	+	.	ID="RND-6_FAMILY-222";Tend="2243";Tstart="1875";shortTE="F";uid="a5e2b10c-75f4-4300-8429-3f047a76eceb"
CM019756.1	RepeatMasker	Unknown	40405159	40405312	468	+	.	ID="RND-6_FAMILY-1507";Tend="1073";Tstart="918";shortTE="F";uid="b0bef913-3d16-42e3-9540-68dc959bb2d4"
CM019756.1	RepeatMasker	Unknown	9272704	9274745	13890	+	.	ID="RND-4_FAMILY-162";TEgroup="ctg_5%7CRND-4_FAMILY-162%7C1";Tend="2448";Tstart="838";shortTE="F";uid="09b5f605-0dbc-45b6-86a5-d3a706f4df0c"
CM019756.1	RepeatMasker	Unknown	13043930	13044144	613	+	.	ID="RND-6_FAMILY-864";Tend="976";Tstart="775";shortTE="F";uid="02b8c3ee-51f0-47b8-bde8-cc0f55048dda"
CM019756.1	RepeatMasker	DNA/MULE-MuDR	26980013	26980166	469	+	.	ID="RND-6_FAMILY-5726";Tend="1932";Tstart="1763";shortTE="F";uid="0fc2c7d9-7e4a-4699-a981-c915d9fb3ada"
CM019756.1	RepeatMasker	Unknown	19376528	19376676	414	+	.	ID="RND-5_FAMILY-6510";Tend="1170";Tstart="1019";shortTE="F";uid="1adac376-d84d-4fde-9873-577ebce39e4a"
CM019756.1	RepeatMasker	Unknown	9891723	9893573	5126	+	.	ID="RND-4_FAMILY-15";Tend="2117";Tstart="991";shortTE="F";uid="b0a528b3-746e-4669-a921-78dd25f8152b"
CM019756.1	RepeatMasker	Unknown	7862498	7862766	643	+	.	ID="RND-4_FAMILY-554";Tend="1913";Tstart="1664";shortTE="F";uid="1fe9ccd2-a418-4061-94af-564818ca7495"
CM019756.1	RepeatMasker	LINE/I	2306457	2306605	1063	+	.	ID="RND-5_FAMILY-2237";Tend="2331";Tstart="2180";shortTE="F";uid="e77a086a-8145-4b8f-a4b7-cfeafcabb2ad"
CM019756.1	RepeatMasker	Unknown	41230733	41231105	2765	+	.	ID="RND-5_FAMILY-1387";Tend="1042";Tstart="671";shortTE="F";uid="4573865a-e2e1-41a1-9134-956d8e32245c"
CM019756.1	RepeatMasker	Unknown	3920844	3921654	4889	+	.	ID="RND-1_FAMILY-75";Tend="2453";Tstart="1692";shortTE="F";uid="84d34994-6f5f-4746-aa4a-68e8780b0f37"
CM019756.1	RepeatMasker	Unknown	6960082	6960378	1334	+	.	ID="RND-1_FAMILY-66";Tend="1325";Tstart="750";shortTE="F";uid="53358238-04fa-473e-9f97-f79af076930f"
CM019756.1	RepeatMasker	Unknown	184076	184254	861	+	.	ID="RND-1_FAMILY-158";Tend="1821";Tstart="1604";shortTE="F";uid="5613538f-0fdd-44db-be0d-65f0a1312be8"
CM019756.1	RepeatMasker	LINE/I	527749	527855	551	+	.	ID="RND-1_FAMILY-91";Tend="907";Tstart="801";shortTE="F";uid="ff942127-6f06-461f-8c15-40441761a096"
CM019756.1	RepeatMasker	LTR/Gypsy	14711907	14712089	417	+	.	ID="RND-6_FAMILY-39";Tend="896";Tstart="711";shortTE="F";uid="8407d4f1-f69b-4c62-bcc9-2e014e63f5a2"
CM019756.1	RepeatMasker	Unknown	23544045	23545274	5242	+	.	ID="RND-5_FAMILY-1529";Tend="2140";Tstart="890";shortTE="F";uid="dc65a0f4-4a4f-4df3-af62-482afe762d7a"
CM019756.1	RepeatMasker	Unknown	18631857	18632913	3995	+	.	ID="RND-6_FAMILY-306";Tend="1968";Tstart="836";shortTE="F";uid="fbd01254-c908-449b-940a-2f81c320b638"
CM019756.1	RepeatMasker	Unknown	10584682	10584787	615	+	.	ID="RND-1_FAMILY-483";Tend="2324";Tstart="2204";shortTE="F";uid="60f45765-4ce9-424a-895f-9bf3a67325c9"
CM019756.1	RepeatMasker	Unknown	8193359	8193472	501	+	.	ID="RND-6_FAMILY-864";Tend="1429";Tstart="1312";shortTE="F";uid="d544fbde-48f5-471f-9fda-c801b00c9fe4"
CM019756.1	RepeatMasker	Unknown	38354985	38355511	1211	+	.	ID="RND-6_FAMILY-1659";Tend="1404";Tstart="831";shortTE="F";uid="3241f528-f0aa-4c44-b8a0-fff38634814f"
CM019756.1	RepeatMasker	LINE/I	19912572	19912775	1267	+	.	ID="RND-1_FAMILY-488";Tend="1427";Tstart="1232";shortTE="F";uid="af4f9087-ce5e-4dbb-95ea-932891dbb84f"
CM019756.1	RepeatMasker	LINE/R1-LOA	24409115	24409373	1070	+	.	ID="RND-4_FAMILY-848";Tend="1567";Tstart="1283";shortTE="F";uid="69192f3f-a11d-484a-83bc-a353e243e40e"
CM019756.1	RepeatMasker	Unknown	16936977	16937136	480	+	.	ID="RND-6_FAMILY-4809";Tend="858";Tstart="713";shortTE="F";uid="47b87e36-4557-468f-b31f-2962d28923f7"
CM019756.1	RepeatMasker	Unknown	1528861	1529180	2132	+	.	ID="RND-1_FAMILY-614";Tend="1232";Tstart="884";shortTE="F";uid="32b180c6-47ac-4b91-9d52-2d1d2723e090"
CM019756.1	RepeatMasker	Unknown	31812553	31812770	797	+	.	ID="RND-5_FAMILY-7137";Tend="881";Tstart="715";shortTE="F";uid="9fe3b84a-e757-45b5-a75c-e6eb782d92bb"
CM019756.1	RepeatMasker	Unknown	12310451	12310686	1965	+	.	ID="RND-1_FAMILY-246";Tend="1376";Tstart="1141";shortTE="F";uid="edc50f88-1c23-47d4-be0d-157cc9bf2de5"
CM019756.1	RepeatMasker	Unknown	26129073	26129939	3856	+	.	ID="RND-6_FAMILY-306";Tend="2118";Tstart="1232";shortTE="F";uid="b8117627-ef5b-4023-af99-dc7e8f72066a"
CM019756.1	RepeatMasker	Unknown	11969242	11970042	2452	+	.	ID="RND-5_FAMILY-1841";Tend="2187";Tstart="821";shortTE="F";uid="7b672031-8c58-4cde-a713-2095ae2359c9"
CM019756.1	RepeatMasker	Unknown	8618025	8619184	10248	+	.	ID="RND-1_FAMILY-261";Tend="2118";Tstart="959";shortTE="F";uid="ebbfec14-4abd-46fd-a878-af987c60fb56"
CM019756.1	RepeatMasker	LTR/Pao	22018736	22018985	1723	+	.	ID="RND-6_FAMILY-1190";Tend="2708";Tstart="2461";shortTE="F";uid="782a2cac-0c66-46b5-935f-904ba7819a06"
CM019756.1	RepeatMasker	Unknown	35253293	35254940	2298	+	.	ID="RND-5_FAMILY-1529";Tend="2153";Tstart="843";shortTE="F";uid="3404ec16-a2f9-49fe-ba97-75b20d3b9ac1"
CM019756.1	RepeatMasker	Unknown	1849175	1849532	1932	+	.	ID="RND-5_FAMILY-133";Tend="1518";Tstart="1166";shortTE="F";uid="12d9fb4b-fa79-4db8-88c9-8a288ade067c"
CM019756.1	RepeatMasker	DNA/Sola-3	8254109	8254569	3315	+	.	ID="RND-1_FAMILY-714";Tend="2230";Tstart="1757";shortTE="F";uid="cd08fa55-4894-403b-915f-79b4de57a6ce"
CM019756.1	RepeatMasker	Unknown	35123258	35124359	5485	+	.	ID="RND-6_FAMILY-306";Tend="2117";Tstart="1002";shortTE="F";uid="8c9e2910-5cdd-4f8d-8f0a-65efa7d7a95a"
CM019756.1	RepeatMasker	LTR/Gypsy	20634402	20634569	411	+	.	ID="RND-6_FAMILY-4684";Tend="2353";Tstart="2190";shortTE="F";uid="05cfd7e8-ab65-478e-9686-5281ebdc5993"
CM019756.1	RepeatMasker	Unknown	23408810	23409018	570	+	.	ID="RND-6_FAMILY-589";Tend="1166";Tstart="945";shortTE="F";uid="23b5e9a2-d6bc-4244-9518-054929380475"
CM019756.1	RepeatMasker	DNA/hAT-hATm	23368375	23368641	487	+	.	ID="RND-1_FAMILY-170";Tend="449";Tstart="183";shortTE="F";uid="00c67ca3-f0af-46b8-8a67-9f684e587612"
CM019756.1	RepeatMasker	Unknown	26116188	26117152	4797	+	.	ID="RND-6_FAMILY-306";Tend="2158";Tstart="1196";shortTE="F";uid="3ed43f3a-e004-4a96-bff2-4f11e01aff85"
CM019756.1	RepeatMasker	LINE/R1	20321778	20321954	742	+	.	ID="RND-6_FAMILY-7305";Tend="2073";Tstart="1903";shortTE="F";uid="b4d67656-23d2-4ef5-bf77-fac9c7d684ec"
CM019756.1	RepeatMasker	Unknown	2636486	2636894	2537	+	.	ID="RND-6_FAMILY-978";Tend="1358";Tstart="946";shortTE="F";uid="ef1b0269-e23b-4eef-8ba1-527a47d5d76c"
CM019756.1	RepeatMasker	LINE/I	16714466	16714650	967	+	.	ID="RND-1_FAMILY-397";Tend="2790";Tstart="2603";shortTE="F";uid="1ea63aa4-918a-4399-afe2-7140fd36fb76"
CM019756.1	RepeatMasker	DNA/hAT-Tip100	18925450	18925704	1649	+	.	ID="RND-1_FAMILY-329";Tend="1174";Tstart="920";shortTE="F";uid="dffe4c2c-14c4-496b-859d-fefcf31bad72"
CM019756.1	RepeatMasker	Unknown	6167244	6168533	6758	+	.	ID="RND-5_FAMILY-1841";Tend="2185";Tstart="878";shortTE="F";uid="03490eb9-b7fb-459e-a7cb-0afb8d247e94"
CM019756.1	RepeatMasker	Unknown	31422750	31423064	2678	+	.	ID="RND-1_FAMILY-192";Tend="1291";Tstart="977";shortTE="F";uid="3a9ba26c-89f5-41e2-a07c-58b5a82c350b"
CM019756.1	RepeatMasker	DNA?/hAT?	37978942	37979848	7923	+	.	ID="RND-6_FAMILY-1805";Tend="1214";Tstart="308";shortTE="F";uid="da940b8b-4f14-4abe-8558-fdc09d13edd0"
CM019756.1	RepeatMasker	Unknown	7631044	7631451	1766	+	.	ID="RND-1_FAMILY-261";Tend="1254";Tstart="828";shortTE="F";uid="a23dae68-367c-4aaf-ac4f-26acc2ffc937"
CM019756.1	RepeatMasker	LTR/Gypsy	7622102	7623095	8354	+	.	ID="RND-6_FAMILY-39";Tend="1766";Tstart="745";shortTE="F";uid="1bf910ce-a272-43e2-9fdb-377cc19bdc93"
CM019756.1	RepeatMasker	Unknown	23178575	23179474	1494	+	.	ID="RND-5_FAMILY-1529";Tend="2132";Tstart="1185";shortTE="F";uid="af493449-517c-428d-88ce-02ad242f72b4"
CM019756.1	RepeatMasker	Unknown	5587407	5587643	567	+	.	ID="RND-5_FAMILY-763";Tend="1318";Tstart="1075";shortTE="F";uid="a0f55ea0-b330-48b7-abd0-62978e2b5639"
CM019756.1	RepeatMasker	Unknown	20049060	20049372	2652	+	.	ID="RND-1_FAMILY-192";Tend="1289";Tstart="977";shortTE="F";uid="1bbcfbfe-db6a-4e86-ac0b-d579c11148c0"
CM019756.1	RepeatMasker	Unknown	210251	210590	542	+	.	ID="RND-6_FAMILY-3069";Tend="1294";Tstart="937";shortTE="F";uid="dba6bb00-e941-412b-94f3-6eb2f1cdfde5"
CM019756.1	RepeatMasker	DNA/hAT-Tip100	42358930	42359110	1256	+	.	ID="RND-1_FAMILY-134";Tend="1402";Tstart="1222";shortTE="F";uid="ddd2216b-c272-45d0-afc7-0d5738362209"
CM019756.1	RepeatMasker	DNA?/hAT?	23467840	23468041	1277	+	.	ID="RND-6_FAMILY-2615";Tend="1144";Tstart="945";shortTE="F";uid="186a7754-4043-4dbf-b617-651c1968c62f"
CM019756.1	RepeatMasker	LINE/CR1	30187379	30187941	3226	+	.	ID="RND-6_FAMILY-1696";Tend="1007";Tstart="444";shortTE="F";uid="f06fe54a-683a-4bee-954b-7f5ecf4eef96"
CM019756.1	RepeatMasker	Unknown	28148496	28148745	1827	+	.	ID="RND-6_FAMILY-9590";Tend="1474";Tstart="1227";shortTE="F";uid="812aa33d-6165-490c-89c0-891d1f5447dc"
CM019756.1	RepeatMasker	Unknown	40189945	40191089	2642	+	.	ID="RND-5_FAMILY-3180";Tend="1815";Tstart="862";shortTE="F";uid="2afcfd03-5fb2-42d9-8283-c0020236161d"
CM019756.1	RepeatMasker	Unknown	2906500	2907510	10129	+	.	ID="RND-5_FAMILY-1529";Tend="1886";Tstart="841";shortTE="F";uid="561f2b14-7e21-488a-bf02-268f5b4eee70"
CM019756.1	RepeatMasker	Unknown	25238135	25238424	2382	+	.	ID="RND-1_FAMILY-122";Tend="1255";Tstart="956";shortTE="F";uid="b1542bd3-3188-4157-8831-020471197662"
CM019756.1	RepeatMasker	LINE/I	5682483	5682755	1750	+	.	ID="RND-1_FAMILY-593";Tend="1369";Tstart="1080";shortTE="F";uid="d7673488-15fb-41ff-a58d-a366908ee893"
CM019756.1	RepeatMasker	Unknown	11800034	11801104	4835	+	.	ID="RND-6_FAMILY-3141";Tend="1565";Tstart="893";shortTE="F";uid="4f8c44f7-ee89-44ed-a428-ad564adddb36"
CM019756.1	RepeatMasker	Unknown	29206991	29208165	5410	+	.	ID="RND-5_FAMILY-419";Tend="1736";Tstart="722";shortTE="F";uid="1a938afd-31f7-4fa1-b364-177eddb3a2e8"
CM019756.1	RepeatMasker	Unknown	17181022	17181433	867	+	.	ID="RND-6_FAMILY-2655";Tend="2186";Tstart="1794";shortTE="F";uid="c21aaa66-b0da-415f-915d-91ebd85ea22f"
CM019756.1	RepeatMasker	Unknown	25416967	25417313	2011	+	.	ID="RND-5_FAMILY-5118";Tend="1022";Tstart="680";shortTE="F";uid="495fd4fe-32d7-470b-b51a-df66a78fead6"
CM019756.1	RepeatMasker	Unknown	7286472	7287005	3271	+	.	ID="RND-6_FAMILY-864";Tend="1335";Tstart="789";shortTE="F";uid="f253a62e-246c-4f09-9ecd-510f8456f743"
CM019756.1	RepeatMasker	DNA/Crypton-V	10279411	10279668	835	+	.	ID="RND-5_FAMILY-82";Tend="922";Tstart="669";shortTE="F";uid="919e351d-ce58-48f4-b1c0-e01aeaa7fb85"
CM019756.1	RepeatMasker	Unknown	18764163	18764404	966	+	.	ID="RND-5_FAMILY-2111";Tend="1768";Tstart="1503";shortTE="F";uid="0214d439-13b1-4fd2-9b34-eef215076870"
CM019756.1	RepeatMasker	DNA/Academ-1	33021432	33021649	655	+	.	ID="RND-1_FAMILY-481";Tend="5637";Tstart="5432";shortTE="F";uid="dc75eee4-2ae7-4039-a1dc-cf366988992f"
CM019756.1	RepeatMasker	Unknown	24512799	24512974	1304	+	.	ID="RND-1_FAMILY-241";Tend="1223";Tstart="1046";shortTE="F";uid="a72bbdfd-837e-4355-90e1-72cecd3090e9"
CM019756.1	RepeatMasker	Unknown	304357	304487	463	+	.	ID="RND-6_FAMILY-2371";Tend="851";Tstart="716";shortTE="F";uid="f0864c14-2df4-4eb9-a75a-7d6038b22138"
CM019756.1	RepeatMasker	LINE/I	37277711	37277824	449	+	.	ID="RND-1_FAMILY-92";Tend="1436";Tstart="1323";shortTE="F";uid="dde94d3f-0da2-4d19-a2bc-75516d0a8779"
CM019756.1	RepeatMasker	Unknown	14362440	14363037	1063	+	.	ID="RND-5_FAMILY-1529";Tend="1926";Tstart="1308";shortTE="F";uid="e8ef20b4-bb8d-467c-939c-162ea4c85919"
CM019756.1	RepeatMasker	Unknown	31043516	31044773	6039	+	.	ID="RND-5_FAMILY-1529";Tend="2139";Tstart="841";shortTE="F";uid="e2a3f06e-87ff-452d-8405-914a525ccc5c"
CM019756.1	RepeatMasker	Unknown	30582343	30582733	1768	+	.	ID="RND-1_FAMILY-139";Tend="1344";Tstart="921";shortTE="F";uid="edb305c7-e06f-45ce-8fc3-57b11a09f381"
CM019756.1	RepeatMasker	Unknown	40370521	40370823	2570	+	.	ID="RND-1_FAMILY-62";Tend="1300";Tstart="999";shortTE="F";uid="4ca4a991-b708-4661-b4bd-aac35babb0ed"
CM019756.1	RepeatMasker	Unknown	3533710	3534159	1747	+	.	ID="RND-6_FAMILY-588";Tend="2230";Tstart="1696";shortTE="F";uid="d90c4dfb-36cc-4efb-95fb-a4249318985e"
CM019756.1	RepeatMasker	LINE/I	6835812	6836248	2561	+	.	ID="RND-6_FAMILY-330";Tend="1278";Tstart="809";shortTE="F";uid="b77a2939-2773-45e8-97fe-e9139417ccfb"
CM019756.1	RepeatMasker	Unknown	14392964	14393383	1263	+	.	ID="RND-1_FAMILY-624";Tend="1822";Tstart="1438";shortTE="F";uid="cb8c18d9-5779-405a-bf13-93dc0d50bcf9"
CM019756.1	RepeatMasker	LINE/RTE-BovB	27007676	27007854	606	+	.	ID="RND-6_FAMILY-2524";Tend="2738";Tstart="2560";shortTE="F";uid="27afa1be-c10f-46c8-b002-6ee2ab14df90"
CM019756.1	RepeatMasker	Unknown	38190799	38191591	1180	+	.	ID="RND-6_FAMILY-1581";Tend="6036";Tstart="5283";shortTE="F";uid="9cddf884-a6e5-480f-bba6-12b81b9797e9"
CM019756.1	RepeatMasker	Unknown	19646291	19646449	401	+	.	ID="RND-6_FAMILY-9777";Tend="1335";Tstart="1171";shortTE="F";uid="f4ac2bbd-65f8-413b-bc2c-8e2af3cd0316"
CM019756.1	RepeatMasker	Unknown	10183060	10183511	2143	+	.	ID="RND-6_FAMILY-4513";Tend="831";Tstart="470";shortTE="F";uid="97d5dc7e-2563-4ab7-a59f-d4dab005a99e"
CM019756.1	RepeatMasker	Unknown	28875758	28875894	1107	+	.	ID="RND-6_FAMILY-3293";Tend="2115";Tstart="1979";shortTE="F";uid="e144b740-f0b2-49b0-b7cc-f26ec3d7ca4f"
CM019756.1	RepeatMasker	Unknown	19457370	19457631	457	+	.	ID="RND-3_FAMILY-23";Tend="1280";Tstart="1030";shortTE="F";uid="fc2beacc-f086-46f0-88b8-bcd09889226c"
CM019756.1	RepeatMasker	Unknown	36058432	36058992	2860	+	.	ID="RND-6_FAMILY-1659";Tend="1494";Tstart="923";shortTE="F";uid="dbf9b453-688a-405f-a7b2-6a63e05f772d"
CM019756.1	RepeatMasker	DNA/Academ-1	32945439	32945702	569	+	.	ID="RND-6_FAMILY-8612";Tend="2135";Tstart="1886";shortTE="F";uid="6bc3850b-7a5f-4ef4-99f1-2800333821a9"
CM019756.1	RepeatMasker	Unknown	42015001	42015140	928	+	.	ID="RND-4_FAMILY-2511";Tend="1137";Tstart="998";shortTE="F";uid="ac2a1519-c153-4894-843e-9835bb3241cb"
CM019756.1	RepeatMasker	Unknown	19178143	19178589	3151	+	.	ID="RND-6_FAMILY-4264";Tend="1228";Tstart="758";shortTE="F";uid="e02807c4-2ebe-40b1-91cd-c202a40bbd90"
CM019756.1	RepeatMasker	Unknown	6189983	6190228	1073	+	.	ID="RND-1_FAMILY-52";Tend="1184";Tstart="928";shortTE="F";uid="3eb7effa-d43c-468c-9d7b-f28bc02be552"
CM019756.1	RepeatMasker	Unknown	41699522	41699716	673	+	.	ID="RND-1_FAMILY-51";Tend="2571";Tstart="2334";shortTE="F";uid="f44224c0-dc4c-4e42-8483-a989ea12d072"
CM019756.1	RepeatMasker	Unknown	41307449	41307859	1842	+	.	ID="RND-6_FAMILY-978";Tend="1357";Tstart="947";shortTE="F";uid="9a15aab3-f633-4020-aebb-934beb3eb1b2"
CM019756.1	RepeatMasker	DNA/Academ-1	33220785	33220979	835	+	.	ID="RND-1_FAMILY-330";Tend="3223";Tstart="3009";shortTE="F";uid="3cd3ddc7-79bd-4242-adbd-786ac4e192fc"
CM019756.1	RepeatMasker	Unknown	17389186	17390085	2749	+	.	ID="RND-6_FAMILY-306";Tend="1978";Tstart="1072";shortTE="F";uid="6b124d42-0364-4c3b-a7bd-8a693f89cda7"
CM019756.1	RepeatMasker	DNA/Academ-1	19923843	19923953	601	+	.	ID="RND-6_FAMILY-3475";Tend="1426";Tstart="1318";shortTE="F";uid="0e75d0e7-f58e-4236-9cfc-55047f4b138d"
CM019756.1	RepeatMasker	LINE/I	5881176	5881360	469	+	.	ID="RND-1_FAMILY-436";Tend="2083";Tstart="1902";shortTE="F";uid="5b9399bd-1615-4c25-ba0c-716c0ac0cae3"
CM019756.1	RepeatMasker	Unknown	29058661	29058922	543	+	.	ID="RND-6_FAMILY-864";Tend="960";Tstart="683";shortTE="F";uid="7667e44b-0fe6-44a7-ac44-6ed2ff041b8f"
CM019756.1	RepeatMasker	Unknown	36834500	36834906	3276	+	.	ID="RND-1_FAMILY-82";Tend="1671";Tstart="1263";shortTE="F";uid="e9b90908-1c37-4ab7-a6b1-3efb4d87056e"
CM019756.1	RepeatMasker	RC/Helitron	28209627	28210005	1865	+	.	ID="RND-5_FAMILY-2216";Tend="1646";Tstart="1219";shortTE="F";uid="c6ffbda0-5760-4012-b9f4-212bcd9b217f"
CM019756.1	RepeatMasker	DNA/hAT-hATm	26340004	26340449	3421	+	.	ID="RND-1_FAMILY-660";Tend="1177";Tstart="738";shortTE="F";uid="fbf7ea61-1c04-4e59-8187-829b9e5fe884"
CM019756.1	RepeatMasker	Unknown	7433547	7434654	8608	+	.	ID="RND-6_FAMILY-2655";Tend="1900";Tstart="754";shortTE="F";uid="67d3ef17-e07f-4ac1-b4d1-3fd2ba69ef5a"
CM019756.1	RepeatMasker	Unknown	14092507	14092770	2265	+	.	ID="RND-1_FAMILY-178";Tend="1237";Tstart="974";shortTE="F";uid="58e9e744-ee15-49e8-892b-16567b3ad81c"
CM019756.1	RepeatMasker	DNA/Academ-1	27597833	27597972	859	+	.	ID="RND-1_FAMILY-133";Tend="3537";Tstart="3396";shortTE="F";uid="70586b88-c183-48a6-8ae5-ba0f7ae7db0f"
CM019756.1	RepeatMasker	Unknown	26395172	26395401	1647	+	.	ID="RND-5_FAMILY-147";Tend="1090";Tstart="859";shortTE="F";uid="dfabfe32-13bb-4d14-9657-98ffa87e855e"
CM019756.1	RepeatMasker	Unknown	30215668	30215998	2591	+	.	ID="RND-1_FAMILY-192";Tend="1318";Tstart="973";shortTE="F";uid="a361b3fa-cb13-4358-89fd-bb0db885b993"
CM019756.1	RepeatMasker	Unknown	29563817	29564019	469	+	.	ID="RND-5_FAMILY-7137";Tend="1504";Tstart="1290";shortTE="F";uid="86bc0f7e-6fc7-4190-9cd9-6505544bced4"
CM019756.1	RepeatMasker	Unknown	33232127	33233528	3455	+	.	ID="RND-5_FAMILY-1616";Tend="2049";Tstart="775";shortTE="F";uid="4c9133e3-457b-42e0-932a-05ef465a4737"
CM019756.1	RepeatMasker	Unknown	22025605	22025724	437	+	.	ID="RND-6_FAMILY-5342";Tend="297";Tstart="179";shortTE="F";uid="2ee75227-5cfc-4880-b255-6117b6cf9e10"
CM019756.1	RepeatMasker	Unknown	11854377	11854680	2395	+	.	ID="RND-1_FAMILY-151";Tend="1250";Tstart="947";shortTE="F";uid="98d3991c-8e15-4eaf-aef1-aab3a3732ec4"
CM019756.1	RepeatMasker	Unknown	9150290	9150643	1094	+	.	ID="RND-5_FAMILY-2531";Tend="1412";Tstart="872";shortTE="F";uid="b2030396-df15-4bf6-9eda-9b9553216462"
CM019756.1	RepeatMasker	Unknown	9215240	9215457	1662	+	.	ID="RND-5_FAMILY-644";Tend="946";Tstart="733";shortTE="F";uid="3b544331-ae30-4b64-b658-fb4374e0c164"
CM019756.1	RepeatMasker	Unknown	6473560	6474044	4132	+	.	ID="RND-1_FAMILY-246";Tend="1370";Tstart="884";shortTE="F";uid="a29fe122-31f5-46ca-bfc1-45440c530d67"
CM019756.1	RepeatMasker	LINE/CR1	38993727	38994061	810	+	.	ID="RND-5_FAMILY-5257";Tend="1732";Tstart="1388";shortTE="F";uid="cd09f546-4a2d-496c-bbe4-3f6dd0fbba7d"
CM019756.1	RepeatMasker	Unknown	27067460	27067709	517	+	.	ID="RND-1_FAMILY-55";Tend="1037";Tstart="795";shortTE="F";uid="140a324d-fae1-4cc3-8671-0742e6462f4a"
CM019756.1	RepeatMasker	Unknown	35742237	35742437	539	+	.	ID="RND-6_FAMILY-280";Tend="1119";Tstart="887";shortTE="F";uid="85f31ab6-0570-4a40-bdeb-79fc87407b20"
CM019756.1	RepeatMasker	Unknown	3167863	3170056	3697	+	.	ID="RND-6_FAMILY-4393";TEgroup="ctg_5%7CRND-6_FAMILY-4393%7C1";Tend="2674";Tstart="12";shortTE="F";uid="fb353623-85a0-4828-8cd6-067636fadcb6"
CM019756.1	RepeatMasker	Unknown	3311330	3312746	12110	+	.	ID="RND-6_FAMILY-496";Tend="2164";Tstart="748";shortTE="F";uid="8a7b74d6-beec-4f29-bdd3-4ebe4f73d553"
CM019756.1	RepeatMasker	Unknown	42144396	42144598	656	+	.	ID="RND-5_FAMILY-133";Tend="1965";Tstart="1788";shortTE="F";uid="c1351940-8b5c-4561-9fd1-2aebf3c51a75"
CM019756.1	RepeatMasker	Unknown	22957626	22957877	977	+	.	ID="RND-4_FAMILY-505";Tend="1238";Tstart="993";shortTE="F";uid="f21617e0-dd2d-492c-a1d8-281c563b5e78"
CM019756.1	RepeatMasker	Unknown	10635724	10636076	1190	+	.	ID="RND-6_FAMILY-1763";Tend="1532";Tstart="1249";shortTE="F";uid="6ddb1e2c-4be7-44b3-bf67-c036a0863cb3"
CM019756.1	RepeatMasker	Unknown	9630622	9630945	583	+	.	ID="RND-5_FAMILY-591";Tend="917";Tstart="613";shortTE="F";uid="5aec9272-db5f-4bb3-9c11-b45d1452bea1"
CM019756.1	RepeatMasker	Unknown	10349790	10349909	737	+	.	ID="RND-5_FAMILY-4128";Tend="1518";Tstart="1384";shortTE="F";uid="d5567e60-982e-49c0-b720-340ecbab36ba"
CM019756.1	RepeatMasker	LINE/I-Jockey	1758793	1759162	2811	+	.	ID="RND-5_FAMILY-3658";Tend="1556";Tstart="1196";shortTE="F";uid="066b2af6-478a-4aa0-80d0-45819f983333"
CM019756.1	RepeatMasker	DNA/hAT?	22112063	22112290	1606	+	.	ID="RND-1_FAMILY-465";Tend="1110";Tstart="888";shortTE="F";uid="91e9fd2c-6032-4ff5-9a82-d1153e1ed6ca"
CM019756.1	RepeatMasker	Unknown	6314910	6315367	2000	+	.	ID="RND-5_FAMILY-6805";TEgroup="ctg_5%7CRND-5_FAMILY-6805%7C2";Tend="1234";Tstart="895";shortTE="F";uid="82ab63b6-570a-4a35-97ed-580f6dfc9365"
CM019756.1	RepeatMasker	Unknown	37664713	37665082	1876	+	.	ID="RND-1_FAMILY-261";Tend="1393";Tstart="1000";shortTE="F";uid="0509d460-a2c2-44ab-bfbb-3e8c0a57b99a"
CM019756.1	RepeatMasker	Unknown	6407430	6407552	962	+	.	ID="RND-1_FAMILY-337";Tend="1058";Tstart="936";shortTE="F";uid="8f0da3be-1c00-4be1-81ca-3ba772a8179f"
CM019756.1	RepeatMasker	Unknown	4576284	4576465	1391	+	.	ID="RND-4_FAMILY-1393";Tend="946";Tstart="765";shortTE="F";uid="56995bf1-1cc7-4559-9bd2-2422a3efa0fe"
CM019756.1	RepeatMasker	Unknown	3921707	3922592	6691	+	.	ID="RND-5_FAMILY-7058";Tend="1812";Tstart="920";shortTE="F";uid="699b70d2-d8cd-4380-b50f-b1142b6867a7"
CM019756.1	RepeatMasker	Unknown	41669100	41669357	1896	+	.	ID="RND-6_FAMILY-2860";Tend="1215";Tstart="958";shortTE="F";uid="ae889aff-1be8-48f7-9210-e68a28316449"
CM019756.1	RepeatMasker	DNA/Academ-1	31008844	31009504	2824	+	.	ID="RND-1_FAMILY-221";Tend="1188";Tstart="544";shortTE="F";uid="969d4625-3aaa-4808-8681-ecb1d36d7016"
CM019756.1	RepeatMasker	Unknown	9136619	9136924	689	+	.	ID="RND-4_FAMILY-554";Tend="1983";Tstart="1635";shortTE="F";uid="9673523e-8b43-47b4-8739-0426fc09640f"
CM019756.1	RepeatMasker	Unknown	3155501	3155782	2096	+	.	ID="RND-1_FAMILY-434";Tend="1266";Tstart="985";shortTE="F";uid="d7a8b460-18d0-4581-af96-d9a0237b5204"
CM019756.1	RepeatMasker	Unknown	10189489	10189668	467	+	.	ID="RND-1_FAMILY-55";Tend="1364";Tstart="1174";shortTE="F";uid="a64345ba-e3ee-4b89-90e7-385b49b8d4fe"
CM019756.1	RepeatMasker	Unknown	18715527	18717184	8536	+	.	ID="RND-6_FAMILY-2371";Tend="2319";Tstart="703";shortTE="F";uid="3e0cbf55-9458-477d-82a0-609236cf6718"
CM019756.1	RepeatMasker	DNA/hAT-Tip100	39952266	39952452	1095	+	.	ID="RND-1_FAMILY-329";Tend="1163";Tstart="972";shortTE="F";uid="d451fef7-b29b-45f2-ac29-fbacb92d5b4a"
CM019756.1	RepeatMasker	DNA/Sola-2	4162938	4163063	623	+	.	ID="RND-4_FAMILY-890";Tend="988";Tstart="874";shortTE="F";uid="5a79b688-1625-4cd8-84a5-f729d74ab25f"
CM019756.1	RepeatMasker	Unknown	556977	557083	688	+	.	ID="RND-1_FAMILY-103";Tend="1047";Tstart="941";shortTE="F";uid="4784a0d8-b670-432d-870d-e9654bbc3396"
CM019756.1	RepeatMasker	Unknown	40354125	40354394	2041	+	.	ID="RND-1_FAMILY-425";Tend="1236";Tstart="974";shortTE="F";uid="3bfb9f7d-cdf3-487e-a780-f31436f10ac1"
CM019756.1	RepeatMasker	DNA/hAT-hATm	13500121	13500601	1049	+	.	ID="RND-5_FAMILY-663";Tend="1542";Tstart="1097";shortTE="F";uid="d214b13c-80bf-4b30-ad1f-5d492a4ecd03"
CM019756.1	RepeatMasker	Unknown	15633144	15633279	505	+	.	ID="RND-6_FAMILY-2776";Tend="1092";Tstart="966";shortTE="F";uid="54664973-b4ea-4f53-80f6-35ef69451748"
CM019756.1	RepeatMasker	Unknown	34280832	34280953	544	+	.	ID="RND-1_FAMILY-168";Tend="1889";Tstart="1752";shortTE="F";uid="7aa96cc9-8991-4235-bee9-9e1685ec1dde"
CM019756.1	RepeatMasker	Unknown	16672406	16672747	625	+	.	ID="RND-1_FAMILY-544";Tend="1548";Tstart="1238";shortTE="F";uid="dfb6e048-6a7e-41ae-bd4d-dda58c078ae0"
CM019756.1	RepeatMasker	Unknown	28986211	28986595	2868	+	.	ID="RND-6_FAMILY-646";Tend="1369";Tstart="971";shortTE="F";uid="e735bd56-7c11-40fa-93b4-293a88b95603"
CM019756.1	RepeatMasker	LINE/Penelope	22112673	22112875	584	+	.	ID="RND-6_FAMILY-1201";TEgroup="ctg_5%7CRND-6_FAMILY-1201%7C1";Tend="1656";Tstart="1485";shortTE="T";uid="15afdd95-7f89-40c7-b8c1-ba457107d505"
CM019756.1	RepeatMasker	Unknown	6193238	6193416	566	+	.	ID="RND-6_FAMILY-2848";Tend="1803";Tstart="1626";shortTE="F";uid="7a0a8184-9c58-4d32-ad51-ad4543e208ed"
CM019756.1	RepeatMasker	LINE/I	12567702	12567806	409	+	.	ID="RND-1_FAMILY-433";Tend="1589";Tstart="1478";shortTE="F";uid="8e0850eb-983a-4a41-893a-d8fb5f2e7907"
CM019756.1	RepeatMasker	Unknown	4962678	4963531	520	+	.	ID="RND-1_FAMILY-52";TEgroup="ctg_5%7CRND-1_FAMILY-52%7C4";Tend="1870";Tstart="1157";shortTE="F";uid="68964c58-469d-40c4-bbfb-ee15ccea58a7"
CM019756.1	RepeatMasker	Unknown	36571064	36571512	1459	+	.	ID="RND-4_FAMILY-554";Tend="1796";Tstart="1325";shortTE="F";uid="0ddbc322-e498-4916-80dc-1bd67f1d34e5"
CM019756.1	RepeatMasker	DNA/hAT-Tag1	12585931	12586294	2635	+	.	ID="RND-5_FAMILY-497";Tend="1351";Tstart="948";shortTE="F";uid="b6704eb8-3a8d-4428-84e7-88a4a250aafb"
CM019756.1	RepeatMasker	DNA/Sola-2	36517373	36517495	424	+	.	ID="RND-4_FAMILY-890";Tend="1016";Tstart="881";shortTE="F";uid="d43cc805-e33a-4d8b-ad97-458981352bd6"
CM019756.1	RepeatMasker	Unknown	38079740	38080561	3640	+	.	ID="RND-6_FAMILY-306";Tend="2113";Tstart="1249";shortTE="F";uid="5792b030-fe94-49f6-afbc-40d38272a70a"
CM019756.1	RepeatMasker	Unknown	24669430	24669717	2383	+	.	ID="RND-1_FAMILY-557";Tend="1176";Tstart="888";shortTE="F";uid="9850ab93-93e0-4168-a87f-5895b195e5a2"
CM019756.1	RepeatMasker	Unknown	4773126	4773496	1971	+	.	ID="RND-1_FAMILY-257";TEgroup="ctg_5%7CRND-1_FAMILY-257%7C1";Tend="1504";Tstart="980";shortTE="F";uid="d22042bf-a451-4f31-9c31-0248a75fc524"
CM019756.1	RepeatMasker	Unknown	914114	914265	949	+	.	ID="RND-5_FAMILY-388";Tend="1514";Tstart="1368";shortTE="F";uid="cfb2b04f-d0ab-469e-a2de-7d22f43c06a2"
CM019756.1	RepeatMasker	Unknown	3144009	3145600	14001	+	.	ID="RND-5_FAMILY-1652";Tend="2415";Tstart="821";shortTE="F";uid="75b777d1-5e1c-4095-b8f1-241d8c5a4f19"
CM019756.1	RepeatMasker	Unknown	38124085	38125461	4914	+	.	ID="RND-5_FAMILY-32";Tend="1932";Tstart="747";shortTE="F";uid="8322989c-5e06-497d-a4ae-a67de115e9c9"
CM019756.1	RepeatMasker	Unknown	27521988	27522511	2369	+	.	ID="RND-6_FAMILY-4106";Tend="1011";Tstart="459";shortTE="F";uid="3586d3a6-ce75-4211-926a-8a5db9e99f96"
CM019756.1	RepeatMasker	Unknown	37574990	37575104	1776	+	.	ID="RND-5_FAMILY-2531";Tend="1395";Tstart="938";shortTE="F";uid="4d0b668f-cc4f-4652-a868-ef924de1ffda"
CM019756.1	RepeatMasker	DNA/hAT-Tip100	36127361	36127613	1076	+	.	ID="RND-1_FAMILY-39";Tend="1599";Tstart="1351";shortTE="F";uid="b9b3cb10-e4eb-4d1e-a3b1-7c512995e51c"
CM019756.1	RepeatMasker	LINE/L2	18204178	18204291	476	+	.	ID="RND-6_FAMILY-2000";Tend="1772";Tstart="1659";shortTE="F";uid="eaffdf7d-38d4-4387-8f3b-5321c6e14972"
CM019756.1	RepeatMasker	DNA/Academ-1	39190654	39191684	8557	+	.	ID="RND-6_FAMILY-9085";TEgroup="ctg_5%7CRND-6_FAMILY-9085%7C2";Tend="1994";Tstart="799";shortTE="F";uid="09b05f4d-985a-45be-a4b3-f23a91766c72"
CM019756.1	RepeatMasker	Unknown	190116	190870	6349	+	.	ID="RND-6_FAMILY-864";Tend="2404";Tstart="1651";shortTE="F";uid="62137b4b-3aa8-4038-b065-98d35f4581bf"
CM019756.1	RepeatMasker	Unknown	25205220	25205517	2311	+	.	ID="RND-1_FAMILY-297";Tend="1250";Tstart="960";shortTE="F";uid="4d68dbe3-b2b1-44a9-8a17-cdeb8a074acb"
CM019756.1	RepeatMasker	Unknown	13786723	13786951	1123	+	.	ID="RND-1_FAMILY-708";Tend="1160";Tstart="900";shortTE="F";uid="aff7161e-ce44-46cb-adbf-408b47789c1f"
CM019756.1	RepeatMasker	Unknown	7350277	7350532	1656	+	.	ID="RND-6_FAMILY-978";Tend="1358";Tstart="1102";shortTE="F";uid="85427016-4602-4aad-a12a-b1b47bcc9444"
CM019756.1	RepeatMasker	Unknown	25695132	25695276	1048	+	.	ID="RND-5_FAMILY-1549";Tend="1637";Tstart="1499";shortTE="F";uid="f45b00fc-54cc-48bd-8c26-46e62a1eec86"
CM019756.1	RepeatMasker	Unknown	22632136	22633721	4805	+	.	ID="RND-6_FAMILY-2616";Tend="2127";Tstart="913";shortTE="F";uid="478f0d5b-57e3-45f9-bd63-0b4336911c91"
CM019756.1	RepeatMasker	Unknown	1071903	1072766	3659	+	.	ID="RND-6_FAMILY-222";Tend="1762";Tstart="916";shortTE="F";uid="85297dd8-2ac2-4818-a65c-d74cd1faaef2"
CM019756.1	RepeatMasker	Unknown	28696642	28696844	462	+	.	ID="RND-5_FAMILY-26";Tend="2086";Tstart="1874";shortTE="F";uid="a2494b6c-cee3-40a1-a336-c8d22206061b"
CM019756.1	RepeatMasker	Unknown	26442539	26443146	662	+	.	ID="RND-4_FAMILY-553";TEgroup="ctg_5%7CRND-4_FAMILY-553%7C11";Tend="1355";Tstart="756";shortTE="F";uid="fa8fe793-a819-44fa-8ada-67d501a3408a"
CM019756.1	RepeatMasker	Unknown	23180665	23180869	759	+	.	ID="RND-6_FAMILY-9061";Tend="1171";Tstart="922";shortTE="F";uid="074352bb-b7f6-42f8-9da2-c48c38aea112"
CM019756.1	RepeatMasker	DNA/MULE-NOF	3854749	3854883	547	+	.	ID="RND-6_FAMILY-6851";Tend="1291";Tstart="1149";shortTE="F";uid="3c8de097-1d1c-432a-afb9-eacfc54cb54e"
CM019756.1	RepeatMasker	Unknown	33706665	33706791	5484	+	.	ID="RND-6_FAMILY-2517";Tend="2128";Tstart="1375";shortTE="F";uid="edea46e4-a40c-4c22-a18d-6248b37b28dd"
CM019756.1	RepeatMasker	Unknown	39617442	39619504	14756	+	.	ID="RND-1_FAMILY-228";Tend="2797";Tstart="802";shortTE="F";uid="35abdafd-1cdb-4e7f-8934-7045599b7530"
CM019756.1	RepeatMasker	Unknown	36008973	36009142	864	+	.	ID="RND-1_FAMILY-425";Tend="881";Tstart="719";shortTE="F";uid="14810432-75af-41fa-9a4c-febdd0c8f586"
CM019756.1	RepeatMasker	Unknown	7626332	7626592	1814	+	.	ID="RND-1_FAMILY-121";Tend="1961";Tstart="1711";shortTE="F";uid="98191778-6def-4778-9da4-f1f83952c69a"
CM019756.1	RepeatMasker	Unknown	10731220	10731360	520	+	.	ID="REP-6_LMI";Tend="3582";Tstart="3439";shortTE="F";uid="5e849114-d2ba-4570-bab2-000fd3342b19"
CM019756.1	RepeatMasker	Unknown	14604791	14605772	7386	+	.	ID="RND-1_FAMILY-348";Tend="1844";Tstart="865";shortTE="F";uid="8e61fae2-d1fb-48ac-9ce0-c1010c7a7199"
CM019756.1	RepeatMasker	Unknown	29831982	29832095	579	+	.	ID="RND-5_FAMILY-897";Tend="3559";Tstart="3440";shortTE="F";uid="254e66d0-1b08-43d2-be5b-533c215452ee"
CM019756.1	RepeatMasker	DNA/hAT-Ac	41964769	41964883	702	+	.	ID="RND-1_FAMILY-303";Tend="1473";Tstart="1355";shortTE="F";uid="205461c4-3723-4699-9977-32679a57d15d"
CM019756.1	RepeatMasker	Unknown	25298542	25299791	6288	+	.	ID="RND-6_FAMILY-306";Tend="2109";Tstart="815";shortTE="F";uid="2edffb3f-3a6a-4a77-91aa-1e1d8c9868d7"
CM019756.1	RepeatMasker	Unknown	15632130	15632347	1517	+	.	ID="RND-1_FAMILY-511";Tend="1299";Tstart="1083";shortTE="F";uid="d3d943ec-932f-41a4-8da6-dfe3c5fce61f"
CM019756.1	RepeatMasker	Unknown	11087626	11087763	404	+	.	ID="RND-5_FAMILY-1997";Tend="918";Tstart="782";shortTE="F";uid="a27f47b2-88fe-4dbe-b723-704ae83eaaea"
CM019756.1	RepeatMasker	Unknown	23277572	23277959	2726	+	.	ID="RND-5_FAMILY-857";Tend="1198";Tstart="829";shortTE="F";uid="8ca23ea5-8ea6-4337-9e40-035f4132c8c3"
CM019756.1	RepeatMasker	Unknown	42029612	42029995	2855	+	.	ID="RND-6_FAMILY-840";Tend="1905";Tstart="1517";shortTE="F";uid="f6880a27-3684-4788-ae61-422da88e066e"
CM019756.1	RepeatMasker	Unknown	5623848	5624668	5861	+	.	ID="RND-5_FAMILY-2619";Tend="1675";Tstart="898";shortTE="F";uid="19ad711c-c60d-4e46-904e-06ffa665ecc5"
CM019756.1	RepeatMasker	Unknown	32620928	32621903	4762	+	.	ID="RND-5_FAMILY-2111";Tend="1739";Tstart="722";shortTE="F";uid="ebe560a6-98e0-4b96-b051-bdecce5b86f2"
CM019756.1	RepeatMasker	Unknown	40113429	40114325	6327	+	.	ID="RND-5_FAMILY-504";Tend="1995";Tstart="1104";shortTE="F";uid="979de178-e677-4436-84b4-d137288fe3b8"
CM019756.1	RepeatMasker	Unknown	36877582	36877883	622	+	.	ID="RND-5_FAMILY-7137";Tend="1705";Tstart="1383";shortTE="F";uid="ce00baef-0a90-4af5-b6a1-814ce4f5748d"
CM019756.1	RepeatMasker	Unknown	10503436	10503606	940	+	.	ID="RND-5_FAMILY-2948";Tend="1962";Tstart="1794";shortTE="F";uid="12d24d6c-b729-4f76-be1b-7a9e3735289c"
CM019756.1	RepeatMasker	DNA/CMC-EnSpm	3491877	3492021	515	+	.	ID="RND-1_FAMILY-181";Tend="838";Tstart="669";shortTE="F";uid="df0eacc8-dd2b-489b-8230-c3883609c36b"
CM019756.1	RepeatMasker	Unknown	15445641	15445791	584	+	.	ID="RND-5_FAMILY-419";Tend="1511";Tstart="1238";shortTE="F";uid="8f528a50-2e9d-453c-8ba2-6220c8232b4a"
CM019756.1	RepeatMasker	Unknown	9393192	9393647	723	+	.	ID="RND-1_FAMILY-52";Tend="1362";Tstart="893";shortTE="F";uid="9a9abb08-f08c-4306-b9c1-fb37a0905a0c"
CM019756.1	RepeatMasker	Unknown	35999204	36000571	11393	+	.	ID="RND-5_FAMILY-26";Tend="2089";Tstart="758";shortTE="F";uid="04de88c3-e2bb-48ca-b480-1f7da2e98421"
CM019756.1	RepeatMasker	Unknown	28306465	28306990	1912	+	.	ID="RND-6_FAMILY-9590";Tend="1476";Tstart="838";shortTE="F";uid="aefc225a-f04f-47c6-8a08-e831b90fb164"
CM019756.1	RepeatMasker	Unknown	2601713	2602004	1203	+	.	ID="RND-5_FAMILY-41";Tend="1279";Tstart="969";shortTE="F";uid="e0bef8f5-ce3e-4f8f-8447-f1b9fd5684a9"
CM019756.1	RepeatMasker	Unknown	23334302	23335728	7177	+	.	ID="RND-1_FAMILY-665";Tend="2168";Tstart="990";shortTE="F";uid="f139ab11-d168-4932-aa75-8fc130603863"
CM019756.1	RepeatMasker	Unknown	1208881	1209524	2545	+	.	ID="RND-6_FAMILY-9251";Tend="2079";Tstart="1365";shortTE="F";uid="2ea892a0-abc9-46d5-a1de-83a80e0d93af"
CM019756.1	RepeatMasker	Unknown	38460826	38461094	2239	+	.	ID="RND-1_FAMILY-194";Tend="1268";Tstart="1000";shortTE="F";uid="50764148-9184-4b7d-97cc-6e3d03676494"
CM019756.1	RepeatMasker	DNA/hAT-Ac	41786541	41788072	10068	+	.	ID="RND-1_FAMILY-343";Tend="3006";Tstart="1458";shortTE="F";uid="ab5c149f-d3d2-44a2-bb6c-85264f9cda4e"
CM019756.1	RepeatMasker	Unknown	15272128	15272500	2249	+	.	ID="RND-1_FAMILY-583";Tend="1378";Tstart="980";shortTE="F";uid="39af1e08-26dd-443d-b38d-a492448d1059"
CM019756.1	RepeatMasker	Unknown	23308018	23308538	2323	+	.	ID="RND-6_FAMILY-588";Tend="2302";Tstart="1741";shortTE="F";uid="dc3740dc-3ab5-400b-ae60-96add59a9a3c"
CM019756.1	RepeatMasker	Unknown	18860651	18860944	1866	+	.	ID="RND-5_FAMILY-41";Tend="1282";Tstart="988";shortTE="F";uid="bc3bb914-32a7-4a23-b41d-fd833c331252"
CM019756.1	RepeatMasker	DNA/Sola-2	12965142	12965831	1940	+	.	ID="RND-4_FAMILY-890";Tend="1680";Tstart="951";shortTE="F";uid="bb9fd8a2-6cbd-4021-be9f-7f83c8a3b35d"
CM019756.1	RepeatMasker	Unknown	34991086	34991384	1920	+	.	ID="RND-1_FAMILY-66";Tend="1357";Tstart="1032";shortTE="F";uid="4fb96c11-5d8c-4573-a134-dfda051bd0d6"
CM019756.1	RepeatMasker	Unknown	9952466	9952569	619	+	.	ID="RND-4_FAMILY-2389";Tend="949";Tstart="843";shortTE="F";uid="1ba3c108-7c95-4b33-a751-491ad945fdae"
CM019756.1	RepeatMasker	Unknown	4693919	4694250	2590	+	.	ID="RND-6_FAMILY-313";Tend="2407";Tstart="2067";shortTE="F";uid="05ce631d-5953-4e57-a2e0-dcff4ae6a33c"
CM019756.1	RepeatMasker	DNA/hAT-hATm	35367876	35368554	4941	+	.	ID="RND-5_FAMILY-2864";Tend="1392";Tstart="715";shortTE="F";uid="2d05a175-0508-44d5-8597-1a7a6b990fc2"
CM019756.1	RepeatMasker	Unknown	8116675	8117029	1146	+	.	ID="RND-6_FAMILY-1659";Tend="1417";Tstart="1071";shortTE="F";uid="e05e016a-490b-4a54-89a4-4c9a2df47ffc"
CM019756.1	RepeatMasker	Unknown	2749968	2750314	1250	+	.	ID="RND-4_FAMILY-554";Tend="1723";Tstart="1399";shortTE="F";uid="dba54a39-6de2-4edf-a9a4-202c69f32853"
CM019756.1	RepeatMasker	Unknown	29365551	29366008	873	+	.	ID="RND-6_FAMILY-1762";Tend="1766";Tstart="1349";shortTE="F";uid="8eacd1e1-7bb6-42a1-afeb-1f010041da2c"
CM019756.1	RepeatMasker	Unknown	6740346	6740591	612	+	.	ID="RND-4_FAMILY-1108";Tend="1110";Tstart="908";shortTE="F";uid="15eda073-961f-4229-bdad-9849bff10ab2"
CM019756.1	RepeatMasker	Unknown	29662639	29662987	2392	+	.	ID="RND-1_FAMILY-62";Tend="1323";Tstart="1000";shortTE="F";uid="32f97a76-e252-49c1-a375-ceca6e54c337"
CM019756.1	RepeatMasker	Unknown	621435	621725	1442	+	.	ID="RND-1_FAMILY-311";Tend="1380";Tstart="1084";shortTE="F";uid="ce92df0f-bb12-4ec7-93a4-e2c8d74bf86a"
CM019756.1	RepeatMasker	Unknown	39345214	39345356	914	+	.	ID="RND-6_FAMILY-9590";Tend="974";Tstart="841";shortTE="F";uid="6c4553b3-6790-414b-916e-00a0aaa198a4"
CM019756.1	RepeatMasker	Unknown	19508640	19509103	2495	+	.	ID="RND-1_FAMILY-510";Tend="1478";Tstart="979";shortTE="F";uid="7c75e0d9-4038-4ea3-9c79-bc7cdb602626"
CM019756.1	RepeatMasker	Unknown	13198252	13198496	504	+	.	ID="RND-5_FAMILY-1652";Tend="2452";Tstart="2242";shortTE="F";uid="8a62c62a-af0d-4cdf-a637-3c54d6a393f5"
CM019756.1	RepeatMasker	Unknown	25763896	25764523	4607	+	.	ID="RND-6_FAMILY-588";Tend="3845";Tstart="1632";shortTE="F";uid="5d491c3f-b46b-4933-95f0-31e0f43b225e"
CM019756.1	RepeatMasker	Unknown	9586073	9586315	980	+	.	ID="RND-5_FAMILY-7137";Tend="968";Tstart="729";shortTE="F";uid="0084b22c-0fca-4771-bc29-5e201d2a147f"
CM019756.1	RepeatMasker	Unknown	5267513	5267659	583	+	.	ID="RND-6_FAMILY-1762";Tend="1479";Tstart="1331";shortTE="F";uid="0159aa53-22cf-43a6-99ad-f9f817e7c9c6"
CM019756.1	RepeatMasker	Unknown	13514134	13514269	1076	+	.	ID="RND-1_FAMILY-515";Tend="1266";Tstart="1131";shortTE="F";uid="f86b703e-1563-4f01-874d-a54b0937b31a"
CM019756.1	RepeatMasker	Unknown	26181745	26182350	3359	+	.	ID="RND-6_FAMILY-306";Tend="1980";Tstart="1369";shortTE="F";uid="76e567d4-3b81-4d7a-9c86-40cb499c466c"
CM019756.1	RepeatMasker	Unknown	29429838	29430157	515	+	.	ID="RND-6_FAMILY-8331";TEgroup="ctg_5%7CRND-6_FAMILY-8331%7C6";Tend="1474";Tstart="964";shortTE="F";uid="b5f37975-5023-41e4-86af-c7cf28499af9"
CM019756.1	RepeatMasker	Unknown	23528730	23528937	1445	+	.	ID="RND-1_FAMILY-194";Tend="1269";Tstart="1001";shortTE="F";uid="f9e3402a-f854-4065-8271-64aaf9a82d75"
CM019756.1	RepeatMasker	Unknown	6141274	6141465	686	+	.	ID="RND-1_FAMILY-150";Tend="847";Tstart="660";shortTE="F";uid="ce6f011d-d077-43a5-93ec-37ef3b7385ad"
CM019756.1	RepeatMasker	Unknown	26644438	26644752	1767	+	.	ID="RND-6_FAMILY-10726";Tend="1274";Tstart="962";shortTE="F";uid="2746338b-c382-4daa-9418-ac97d7d8b97c"
CM019756.1	RepeatMasker	Unknown	10691615	10691761	686	+	.	ID="RND-6_FAMILY-966";Tend="1107";Tstart="952";shortTE="F";uid="1a41b860-ecb6-43a2-b94c-eba03e856e73"
CM019756.1	RepeatMasker	Unknown	41989100	41989462	3079	+	.	ID="RND-1_FAMILY-423";Tend="1277";Tstart="915";shortTE="F";uid="09de5aff-f594-4e3a-a05b-9daf8f97e04c"
CM019756.1	RepeatMasker	Unknown	37362027	37362648	2593	+	.	ID="RND-6_FAMILY-306";Tend="1952";Tstart="1309";shortTE="F";uid="8dcc7830-9338-481c-9b0f-ccba49284c78"
CM019756.1	RepeatMasker	Unknown	22154520	22154813	1904	+	.	ID="RND-6_FAMILY-978";Tend="1361";Tstart="1073";shortTE="F";uid="8a7c1549-c332-47cf-9417-2fa2aa2bb569"
CM019756.1	RepeatMasker	Unknown	42046595	42046845	608	+	.	ID="RND-5_FAMILY-1652";Tend="986";Tstart="720";shortTE="F";uid="8d5eac1d-76b0-4feb-a072-989c1420a76f"
CM019756.1	RepeatMasker	Unknown	32808964	32809356	3295	+	.	ID="RND-6_FAMILY-646";Tend="1364";Tstart="967";shortTE="F";uid="95da095c-45e6-47b1-ba4b-ec3ab8424881"
CM019756.1	RepeatMasker	Unknown	24691945	24692273	1311	+	.	ID="RND-5_FAMILY-499";Tend="1163";Tstart="742";shortTE="F";uid="517e9bad-1e4c-46eb-b31f-fcfe33dfedcd"
CM019756.1	RepeatMasker	DNA/hAT-Tip100	31500145	31500290	522	+	.	ID="RND-1_FAMILY-39";Tend="1132";Tstart="996";shortTE="F";uid="fec755d4-4960-40a8-967e-3c61c8f4de15"
CM019756.1	RepeatMasker	Unknown	19630700	19631353	3405	+	.	ID="RND-5_FAMILY-1529";Tend="1770";Tstart="1125";shortTE="F";uid="2fdcaec5-3120-4763-a4d2-b8db2cfe59e2"
CM019756.1	RepeatMasker	Unknown	22523237	22523712	1230	+	.	ID="RND-5_FAMILY-7137";Tend="1715";Tstart="1063";shortTE="F";uid="95c2954d-ff02-40b6-8e81-e3487ba466b6"
CM019756.1	RepeatMasker	DNA/P	12437492	12437600	467	+	.	ID="RND-5_FAMILY-3995";Tend="2969";Tstart="2864";shortTE="F";uid="9e686f9c-9fd6-4828-9fa4-21aa04e19e51"
CM019756.1	RepeatMasker	Unknown	24923380	24924118	5410	+	.	ID="RND-1_FAMILY-121";Tend="1963";Tstart="1202";shortTE="F";uid="3b465f3c-9ce9-4649-b570-4e79ec3f0980"
CM019756.1	RepeatMasker	Unknown	25852833	25853420	3205	+	.	ID="RND-6_FAMILY-306";Tend="1873";Tstart="1264";shortTE="F";uid="6d9025c2-6d33-411a-82ab-dfeb774847aa"
CM019756.1	RepeatMasker	Unknown	1248186	1248487	2105	+	.	ID="RND-6_FAMILY-4623";Tend="1244";Tstart="943";shortTE="F";uid="98b19cc2-4a90-4934-915d-d6968f743806"
CM019756.1	RepeatMasker	Unknown	27854677	27854834	727	+	.	ID="RND-4_FAMILY-1108";Tend="1089";Tstart="908";shortTE="F";uid="22f1609e-f964-413d-a65f-50ed5eb202ba"
CM019756.1	RepeatMasker	Unknown	7804265	7804780	2160	+	.	ID="RND-5_FAMILY-1529";Tend="2137";Tstart="1542";shortTE="F";uid="094539df-992b-489c-bc0e-762a306702f9"
CM019756.1	RepeatMasker	Unknown	23892587	23892889	2416	+	.	ID="RND-5_FAMILY-41";Tend="1281";Tstart="979";shortTE="F";uid="0b980859-2c52-42e4-a0e8-049ea8155afc"
CM019756.1	RepeatMasker	DNA/hAT-Tip100	293060	293570	3223	+	.	ID="RND-6_FAMILY-6203";Tend="1468";Tstart="940";shortTE="F";uid="a00b04e3-6cf5-4b22-a81b-6739a0e09029"
CM019756.1	RepeatMasker	LINE/I	32558077	32558421	2378	+	.	ID="RND-6_FAMILY-383";Tend="1076";Tstart="755";shortTE="F";uid="c39d48fa-cc3b-4855-9d0a-ee1f7f67957e"
CM019756.1	RepeatMasker	Unknown	42061193	42061449	1956	+	.	ID="RND-6_FAMILY-2860";Tend="1215";Tstart="959";shortTE="F";uid="ae685d31-3767-414b-a3cf-6bff4fc824d4"
CM019756.1	RepeatMasker	Unknown	38373189	38374850	638	+	.	ID="RND-5_FAMILY-1652";TEgroup="ctg_5%7CRND-5_FAMILY-1652%7C3";Tend="2403";Tstart="802";shortTE="F";uid="d4fc89a9-c57c-4ec3-95d2-119647ab43ca"
CM019756.1	RepeatMasker	Unknown	37637443	37638341	7237	+	.	ID="RND-5_FAMILY-7058";Tend="1817";Tstart="920";shortTE="F";uid="785e5e43-a3f5-4907-a65a-92b1c91e3bcc"
CM019756.1	RepeatMasker	Unknown	3298849	3299711	4322	+	.	ID="RND-6_FAMILY-9251";Tend="2068";Tstart="1144";shortTE="F";uid="547ab771-aa45-4e74-b890-016a8a4291e8"
CM019756.1	RepeatMasker	Unknown	30808440	30808917	1634	+	.	ID="RND-4_FAMILY-89";TEgroup="ctg_5%7CRND-4_FAMILY-89%7C4";Tend="1373";Tstart="936";shortTE="F";uid="b54e83eb-8ec5-4d0e-bcf0-c19fa0d49ba2"
CM019756.1	RepeatMasker	Unknown	17881575	17881825	1629	+	.	ID="RND-1_FAMILY-275";Tend="1037";Tstart="787";shortTE="F";uid="c062ae5d-d60c-4fd7-aa0e-75a3140803b3"
CM019756.1	RepeatMasker	Unknown	41715636	41715857	557	+	.	ID="RND-6_FAMILY-1659";Tend="1160";Tstart="948";shortTE="F";uid="31057786-60e9-42c7-b4b9-b2d2c9e208a8"
CM019756.1	RepeatMasker	Unknown	6281538	6281691	1373	+	.	ID="RND-1_FAMILY-216";Tend="1129";Tstart="976";shortTE="F";uid="1de0b321-b017-4567-932e-80d931470b57"
CM019756.1	RepeatMasker	Unknown	34731318	34731477	823	+	.	ID="RND-5_FAMILY-26";Tend="2094";Tstart="1924";shortTE="F";uid="c78f7648-33f2-4181-8551-8c3514fb72a2"
CM019756.1	RepeatMasker	Unknown	16354101	16354344	703	+	.	ID="RND-6_FAMILY-1762";Tend="1134";Tstart="751";shortTE="F";uid="5e61e10c-cd55-441f-aa20-027ee0be39a7"
CM019756.1	RepeatMasker	DNA/hAT-Pegasus	39171991	39172818	6782	+	.	ID="RND-6_FAMILY-4895";Tend="1709";Tstart="862";shortTE="F";uid="80bce39f-e85d-4067-aa86-c82d78c89692"
CM019756.1	RepeatMasker	Unknown	3267647	3268308	1817	+	.	ID="RND-6_FAMILY-1762";Tend="1947";Tstart="750";shortTE="F";uid="6c5cbce3-ed33-4c6a-8e8c-3cbd0beb1cf9"
CM019756.1	RepeatMasker	Unknown	1167620	1167828	873	+	.	ID="RND-5_FAMILY-1652";Tend="2410";Tstart="2237";shortTE="F";uid="cc7cc041-4597-4ee8-901c-3fceaea60a91"
CM019756.1	RepeatMasker	Unknown	33973316	33973497	528	+	.	ID="RND-6_FAMILY-6396";Tend="1343";Tstart="1151";shortTE="F";uid="4e37f1fc-9dd1-475a-b866-77c0aac99d64"
CM019756.1	RepeatMasker	Unknown	6678755	6679254	1909	+	.	ID="RND-6_FAMILY-7778";Tend="1152";Tstart="660";shortTE="F";uid="af3f71db-797b-4a92-862f-c1353e318333"
CM019756.1	RepeatMasker	Unknown	14511775	14511962	539	+	.	ID="RND-5_FAMILY-5538";Tend="1836";Tstart="1647";shortTE="F";uid="581dd99f-dcf8-4c6c-9998-1397f31aa7a3"
CM019756.1	RepeatMasker	Unknown	27596391	27596595	592	+	.	ID="RND-6_FAMILY-487";Tend="1103";Tstart="952";shortTE="F";uid="05eaa5e8-04a7-4deb-8c10-5f73ad14aa3f"
CM019756.1	RepeatMasker	Unknown	23871792	23872149	2138	+	.	ID="RND-5_FAMILY-841";Tend="1343";Tstart="969";shortTE="F";uid="f3999c2c-46b7-470d-ac75-646c8ac2a5cc"
CM019756.1	RepeatMasker	DNA/hAT-Ac	12077242	12077550	2034	+	.	ID="RND-1_FAMILY-303";Tend="1192";Tstart="868";shortTE="F";uid="f45a430a-43b5-4b18-9f78-148092268c06"
CM019756.1	RepeatMasker	DNA/Academ-1	28918945	28919473	1784	+	.	ID="RND-6_FAMILY-2667";Tend="1459";Tstart="966";shortTE="F";uid="85fd5d19-bce8-4765-a112-429635dae845"
CM019756.1	RepeatMasker	LINE/CR1	42398871	42399082	1682	+	.	ID="RND-6_FAMILY-7067";Tend="1742";Tstart="1531";shortTE="F";uid="be1fb941-4389-486e-abc9-fb2f5ed65fd2"
CM019756.1	RepeatMasker	Unknown	33204628	33204865	552	+	.	ID="RND-4_FAMILY-238";Tend="1458";Tstart="1238";shortTE="F";uid="87a085db-cfa1-4b48-bca2-d7fe984b0e57"
CM019756.1	RepeatMasker	LINE/Penelope	35594458	35595625	6682	+	.	ID="RND-1_FAMILY-611";Tend="2082";Tstart="939";shortTE="F";uid="64a95241-0c9f-40a1-bbcb-090e37d0a577"
CM019756.1	RepeatMasker	Unknown	40287772	40288179	2033	+	.	ID="RND-1_FAMILY-69";Tend="1394";Tstart="976";shortTE="F";uid="8b4c462f-76a5-4649-8b5a-04ca88b18dee"
CM019756.1	RepeatMasker	Unknown	3079379	3079507	805	+	.	ID="RND-6_FAMILY-5824";Tend="368";Tstart="245";shortTE="F";uid="c5cae1dc-0341-4d48-88e9-1029e3c9733c"
CM019756.1	RepeatMasker	Unknown	26336193	26337554	11008	+	.	ID="RND-5_FAMILY-147";Tend="2207";Tstart="858";shortTE="F";uid="0450e70f-1e88-4081-99cc-121797ec048c"
CM019756.1	RepeatMasker	LINE/I-Jockey	15648052	15648292	1518	+	.	ID="RND-5_FAMILY-1176";Tend="923";Tstart="693";shortTE="F";uid="f581b92b-98be-4b3f-bda9-589e6a8842ac"
CM019756.1	RepeatMasker	Unknown	16103020	16103218	468	+	.	ID="RND-6_FAMILY-13718";TEgroup="ctg_5%7CRND-6_FAMILY-13718%7C8";Tend="992";Tstart="798";shortTE="F";uid="4135aad2-937e-4805-894a-4d22bcc83e38"
CM019756.1	RepeatMasker	Unknown	29288279	29288474	819	+	.	ID="RND-4_FAMILY-1358";Tend="1270";Tstart="1074";shortTE="F";uid="f2c31fb3-63f0-4472-b723-5253d97d448c"
CM019756.1	RepeatMasker	Unknown	35378800	35378952	1718	+	.	ID="RND-6_FAMILY-864";Tend="2553";Tstart="2189";shortTE="F";uid="42e18eee-98ef-43b5-ae42-c0fce53a0e5c"
CM019756.1	RepeatMasker	Unknown	10420040	10420684	4531	+	.	ID="RND-6_FAMILY-10726";Tend="1619";Tstart="964";shortTE="F";uid="ab1e6b58-8c33-4e5e-a54c-e44af4fcbfa0"
CM019756.1	RepeatMasker	Unknown	14234191	14234638	1961	+	.	ID="RND-1_FAMILY-500";Tend="1801";Tstart="1339";shortTE="F";uid="3fb8c1f9-e784-47fb-b9b8-70b796aa52e1"
CM019756.1	RepeatMasker	Unknown	28185937	28186084	589	+	.	ID="RND-6_FAMILY-3007";Tend="1184";Tstart="1019";shortTE="F";uid="05554835-4c10-46ae-b1b2-62876d48ee32"
CM019756.1	RepeatMasker	Unknown	38848610	38848995	519	+	.	ID="RND-6_FAMILY-1762";Tend="1213";Tstart="758";shortTE="F";uid="31c1baf8-7fbc-4aa5-8404-bac7738bf1d3"
CM019756.1	RepeatMasker	Unknown	37905290	37905495	618	+	.	ID="RND-6_FAMILY-2127";Tend="2474";Tstart="2256";shortTE="F";uid="74d317b8-8c6b-4ec9-aed4-3e2645826fd3"
CM019756.1	RepeatMasker	DNA?/hAT?	29396647	29397881	8614	+	.	ID="RND-6_FAMILY-1805";Tend="1531";Tstart="306";shortTE="F";uid="419f3dcb-cb4d-4892-a08f-e70344dbf6a5"
CM019756.1	RepeatMasker	Unknown	5997094	5997263	939	+	.	ID="RND-1_FAMILY-592";Tend="2049";Tstart="1879";shortTE="F";uid="5c696b58-70b9-42c5-b3eb-3a5d6371e90b"
CM019756.1	RepeatMasker	Unknown	26877452	26878349	5300	+	.	ID="RND-5_FAMILY-4128";Tend="1804";Tstart="761";shortTE="F";uid="b7a8e88a-10a5-40f7-ab38-38cf1a983cfd"
CM019756.1	RepeatMasker	Unknown	42268368	42269426	3600	+	.	ID="RND-5_FAMILY-4128";Tend="1817";Tstart="763";shortTE="F";uid="9c1fc464-d171-4d67-a285-a232109ced75"
CM019756.1	RepeatMasker	Unknown	18544942	18545938	3155	+	.	ID="RND-5_FAMILY-1971";TEgroup="ctg_5%7CRND-5_FAMILY-1971%7C1";Tend="2212";Tstart="737";shortTE="F";uid="0ee8348c-6744-48eb-bd23-8679d7aa78e7"
CM019756.1	RepeatMasker	LINE/L2	42166980	42168134	1701	+	.	ID="RND-6_FAMILY-1534";Tend="1635";Tstart="468";shortTE="F";uid="7c8ba9e3-570b-4bfe-8f44-c27390bfb6df"
CM019756.1	RepeatMasker	LINE/L2	5254153	5254819	1480	+	.	ID="RND-6_FAMILY-10663";TEgroup="ctg_5%7CRND-6_FAMILY-10663%7C1";Tend="1441";Tstart="466";shortTE="F";uid="2a11bba9-ea3c-4b1f-a40e-161fd6ac5df0"
CM019756.1	RepeatMasker	Unknown	42243835	42244026	1442	+	.	ID="RND-1_FAMILY-716";Tend="1831";Tstart="1628";shortTE="F";uid="a18c3c46-785e-4320-beb8-8c0297225e46"
CM019756.1	RepeatMasker	LINE/I	23109534	23110260	3502	+	.	ID="RND-5_FAMILY-1794";Tend="4021";Tstart="3315";shortTE="F";uid="683e6ba5-0b0d-409a-9e50-235e027dab80"
CM019756.1	RepeatMasker	DNA?/hAT?	40034383	40034715	692	+	.	ID="RND-6_FAMILY-1805";Tend="2948";Tstart="2622";shortTE="F";uid="011210cd-6d9c-4292-b7f3-9dc38cae9b18"
CM019756.1	RepeatMasker	Unknown	36014650	36014828	876	+	.	ID="RND-5_FAMILY-1529";Tend="994";Tstart="832";shortTE="F";uid="3ecd98b6-fb80-450c-9f70-0738de73fdca"
CM019756.1	RepeatMasker	DNA?/hAT?	23468793	23469060	1792	+	.	ID="RND-6_FAMILY-2615";Tend="1402";Tstart="1137";shortTE="F";uid="53b81000-a7e2-44c4-b97b-c7e19009784d"
CM019756.1	RepeatMasker	Unknown	42238840	42240629	4751	+	.	ID="RND-6_FAMILY-1985";TEgroup="ctg_5%7CRND-6_FAMILY-1985%7C11";Tend="3246";Tstart="1386";shortTE="F";uid="01a43ba5-4697-4bc1-9b10-8a52da1d238f"
CM019756.1	RepeatMasker	RC/Helitron	849000	850377	10434	+	.	ID="RND-1_FAMILY-355";Tend="3579";Tstart="2133";shortTE="F";uid="906b0614-ae46-4a6b-9ece-d7c4c50208f3"
CM019756.1	RepeatMasker	Unknown	25814369	25814718	2276	+	.	ID="RND-6_FAMILY-6458";Tend="1340";Tstart="975";shortTE="F";uid="feff083e-9f0c-4a72-a8e3-61b6056773f5"
CM019756.1	RepeatMasker	DNA/hAT-Tip100	582171	582614	2102	+	.	ID="RND-5_FAMILY-4258";Tend="1303";Tstart="907";shortTE="F";uid="30c1bb6c-2bb0-477d-bfc9-90f369a86fc6"
CM019756.1	RepeatMasker	DNA/TcMar-Tc1	31192542	31192757	1322	+	.	ID="RND-1_FAMILY-579";Tend="1005";Tstart="779";shortTE="F";uid="bc2da580-f8fe-47fe-a772-51cfa7a55ddf"
CM019756.1	RepeatMasker	Unknown	28160960	28161156	1373	+	.	ID="RND-1_FAMILY-237";Tend="1333";Tstart="1126";shortTE="F";uid="e57ae234-7872-41bf-a24d-c3803b13c1d5"
CM019756.1	RepeatMasker	DNA/Academ-1	26837412	26837524	458	+	.	ID="RND-1_FAMILY-255";Tend="830";Tstart="703";shortTE="F";uid="648d5002-7b8a-49ab-ba76-40853dad0aec"
CM019756.1	RepeatMasker	Unknown	23249852	23250606	4946	+	.	ID="RND-5_FAMILY-2038";Tend="1572";Tstart="812";shortTE="F";uid="65a42372-fc7b-4d60-af27-9d51570344b0"
CM019756.1	RepeatMasker	Unknown	3928525	3929458	6154	+	.	ID="RND-1_FAMILY-624";Tend="1931";Tstart="976";shortTE="F";uid="9d5bcc84-d277-46cc-a1ba-e0cc78021df9"
CM019756.1	RepeatMasker	Unknown	12698910	12699017	429	+	.	ID="RND-1_FAMILY-683";Tend="2665";Tstart="2560";shortTE="F";uid="490aaf00-9592-4e3d-b25b-a9b1a492b0d9"
CM019756.1	RepeatMasker	Unknown	17871741	17871942	724	+	.	ID="RND-1_FAMILY-55";Tend="1146";Tstart="948";shortTE="F";uid="95bda1ac-2b92-487e-8ae3-6841961a6edf"
CM019756.1	RepeatMasker	Unknown	22162161	22163015	2196	+	.	ID="RND-6_FAMILY-864";Tend="2384";Tstart="1541";shortTE="F";uid="5f3b017d-0792-48d4-b496-4c611b6995df"
CM019756.1	RepeatMasker	Unknown	31480830	31481599	3693	+	.	ID="RND-5_FAMILY-1529";Tend="1927";Tstart="1159";shortTE="F";uid="9a589f71-d6f2-41d7-9d32-43f339be466d"
CM019756.1	RepeatMasker	Unknown	37038184	37038333	704	+	.	ID="RND-4_FAMILY-494";Tend="1024";Tstart="873";shortTE="F";uid="ec6b3323-feab-4f9f-86bb-3561b8ef1d17"
CM019756.1	RepeatMasker	LINE/I	29189760	29190137	606	+	.	ID="RND-1_FAMILY-436";Tend="2179";Tstart="1791";shortTE="F";uid="c2703344-c085-4289-accf-7ad81002ca23"
CM019756.1	RepeatMasker	Unknown	4265127	4267284	11446	+	.	ID="RND-1_FAMILY-275";Tend="2098";Tstart="746";shortTE="F";uid="e8998de2-b38a-4a22-aeb6-45baab54f6c2"
CM019756.1	RepeatMasker	Unknown	17881816	17882826	4009	+	.	ID="RND-6_FAMILY-306";Tend="1972";Tstart="465";shortTE="F";uid="9b3d5a68-0801-4efb-86f3-7152e5c8f42d"
CM019756.1	RepeatMasker	Unknown	21294333	21295301	2389	+	.	ID="RND-4_FAMILY-494";Tend="2151";Tstart="1186";shortTE="F";uid="d43ebde7-fce8-4ce2-a4fe-9885eb2ef9cc"
CM019756.1	RepeatMasker	DNA/Academ-1	31600441	31601028	3913	+	.	ID="RND-1_FAMILY-391";Tend="5281";Tstart="4685";shortTE="F";uid="a77a1948-a16f-4b36-81b8-1a124b00cfda"
CM019756.1	RepeatMasker	DNA?/hAT?	39050957	39051255	1467	+	.	ID="RND-6_FAMILY-1805";Tend="1483";Tstart="1189";shortTE="F";uid="295b1208-cf1b-4bdc-8f60-7cc61cf7b8b5"
CM019756.1	RepeatMasker	Unknown	14104801	14106072	7738	+	.	ID="RND-6_FAMILY-306";Tend="2111";Tstart="826";shortTE="F";uid="48288850-60af-4787-a275-44fa8476f9f8"
CM019756.1	RepeatMasker	DNA/Maverick	40079266	40080174	5853	+	.	ID="RND-6_FAMILY-482";TEgroup="ctg_5%7CRND-6_FAMILY-482%7C2";Tend="7940";Tstart="7199";shortTE="F";uid="8996b1a5-982e-4a73-a9bc-8b974c94e96b"
CM019756.1	RepeatMasker	LINE/I-Jockey	6717138	6717598	2337	+	.	ID="RND-5_FAMILY-1176";Tend="1556";Tstart="1096";shortTE="F";uid="e76e5e0d-8853-4c32-ad3d-2a5126ca0543"
CM019756.1	RepeatMasker	Unknown	23688973	23689575	4542	+	.	ID="RND-1_FAMILY-505";Tend="1507";Tstart="913";shortTE="F";uid="4767f38d-997c-418a-b59e-8b83d4fafaf7"
CM019756.1	RepeatMasker	DNA/hAT	3178206	3183926	50510	+	.	ID="RND-1_FAMILY-610";Tend="6343";Tstart="622";shortTE="F";uid="2b80c3f0-9930-46fd-9613-65bddacc14fc"
CM019756.1	RepeatMasker	Unknown	7111524	7111752	1877	+	.	ID="RND-5_FAMILY-41";Tend="1209";Tstart="979";shortTE="F";uid="c483ec99-d2a0-493f-895a-65def3900ce5"
CM019756.1	RepeatMasker	Unknown	13365270	13365431	932	+	.	ID="RND-5_FAMILY-41";Tend="1208";Tstart="1029";shortTE="F";uid="41a285f1-38a4-439c-8739-4f693bfc8eaf"
CM019756.1	RepeatMasker	Unknown	29323374	29323563	1340	+	.	ID="RND-5_FAMILY-6510";Tend="1119";Tstart="930";shortTE="F";uid="07a20b00-3526-485b-ab1f-0c8ae161ef21"
CM019756.1	RepeatMasker	Unknown	5607041	5607525	1388	+	.	ID="RND-6_FAMILY-1762";Tend="1951";Tstart="1416";shortTE="F";uid="a3bbcbae-b65e-4346-9e15-b11389a83ab9"
CM019756.1	RepeatMasker	Unknown	28739188	28739331	811	+	.	ID="RND-6_FAMILY-1762";Tend="913";Tstart="769";shortTE="F";uid="104d1288-68bb-4680-967a-f787de78cf30"
CM019756.1	RepeatMasker	Unknown	10315789	10315987	1047	+	.	ID="RND-5_FAMILY-7137";Tend="963";Tstart="730";shortTE="F";uid="b0c7ae97-17fd-46c0-a642-782aed8baf38"
CM019756.1	RepeatMasker	DNA/Academ-1	7341881	7343315	3158	+	.	ID="RND-1_FAMILY-186";TEgroup="ctg_5%7CRND-1_FAMILY-186%7C2";Tend="2966";Tstart="1927";shortTE="F";uid="739042e1-154d-4415-b75c-474b11078a4a"
CM019756.1	RepeatMasker	Unknown	6911616	6912924	7821	+	.	ID="RND-5_FAMILY-3180";Tend="2169";Tstart="859";shortTE="F";uid="16741091-40c3-4ee6-b44f-a55ff73255bc"
CM019756.1	RepeatMasker	Unknown	22157675	22157856	1112	+	.	ID="RND-5_FAMILY-102";Tend="1429";Tstart="1244";shortTE="F";uid="9eb0f05f-3812-4ba7-9563-ca46b62e32fd"
CM019756.1	RepeatMasker	DNA/Academ-1	19248792	19249294	539	+	.	ID="RND-1_FAMILY-224";TEgroup="ctg_5%7CRND-1_FAMILY-224%7C2";Tend="468";Tstart="12";shortTE="T";uid="50407ee5-24a8-4b59-8c58-8843555b2281"
CM019756.1	RepeatMasker	Unknown	8188042	8189162	5247	+	.	ID="RND-5_FAMILY-3180";Tend="1976";Tstart="849";shortTE="F";uid="4ca10074-8f2c-4db3-abb3-3edaaf4796c1"
CM019756.1	RepeatMasker	LINE/I	3014545	3015371	1045	+	.	ID="RND-6_FAMILY-7253";TEgroup="ctg_5%7CRND-6_FAMILY-7253%7C1";Tend="1619";Tstart="746";shortTE="F";uid="fa7fbfbe-7a0d-4aee-bc01-fd69b22fd168"
CM019756.1	RepeatMasker	Unknown	2940392	2941101	5406	+	.	ID="RND-4_FAMILY-505";Tend="1688";Tstart="957";shortTE="F";uid="4c179de0-db7c-4614-9971-06ce83775017"
CM019756.1	RepeatMasker	Unknown	28802934	28803622	5265	+	.	ID="RND-1_FAMILY-238";Tend="2032";Tstart="1344";shortTE="F";uid="762c466d-558c-425a-a450-cf480d52eb7f"
CM019756.1	RepeatMasker	Unknown	14828637	14828977	2679	+	.	ID="RND-6_FAMILY-4264";Tend="1230";Tstart="888";shortTE="F";uid="710246a0-7868-43f8-9a0c-0363a2d72acc"
CM019756.1	RepeatMasker	Unknown	40575054	40577553	7340	+	.	ID="RND-5_FAMILY-1925";TEgroup="ctg_5%7CRND-5_FAMILY-1925%7C2";Tend="2114";Tstart="30";shortTE="F";uid="6404020e-f89d-42f8-9409-b442fa6a0116"
CM019756.1	RepeatMasker	LTR/Gypsy	4509754	4511128	6347	+	.	ID="RND-6_FAMILY-10800";Tend="2130";Tstart="828";shortTE="F";uid="96e5ccdd-6680-4a59-8d51-a1216ac71269"
CM019756.1	RepeatMasker	Unknown	41825586	41826226	5306	+	.	ID="RND-1_FAMILY-587";Tend="1645";Tstart="994";shortTE="F";uid="a4eae2e6-3f31-4139-bdb7-6b493279eb25"
CM019756.1	RepeatMasker	Unknown	42572789	42572989	782	+	.	ID="RND-5_FAMILY-4128";Tend="1559";Tstart="1348";shortTE="F";uid="6fe674c9-d406-4ab0-8ebb-2ebef068e638"
CM019756.1	RepeatMasker	Unknown	1789494	1789619	835	+	.	ID="RND-1_FAMILY-359";Tend="1099";Tstart="962";shortTE="F";uid="b322726e-cfb4-4715-aa70-f10765a12207"
CM019756.1	RepeatMasker	DNA/hAT-Tip100	4899508	4899801	1927	+	.	ID="RND-6_FAMILY-785";Tend="1345";Tstart="1015";shortTE="F";uid="8c41af06-1f1f-42d0-9ac0-d9157c007dff"
CM019756.1	RepeatMasker	Unknown	34112205	34112494	2063	+	.	ID="RND-1_FAMILY-66";Tend="1324";Tstart="1032";shortTE="F";uid="d8270b7b-7757-4043-bc9b-d1c4c62d7148"
CM019756.1	RepeatMasker	Unknown	29582709	29583280	2178	+	.	ID="RND-6_FAMILY-1659";Tend="1513";Tstart="941";shortTE="F";uid="1ae01813-562f-4a0a-ae8a-ccfe3d927fb9"
CM019756.1	RepeatMasker	Unknown	36448418	36448578	979	+	.	ID="RND-6_FAMILY-1762";Tend="913";Tstart="749";shortTE="F";uid="b8efd7d0-5e93-41c2-8cd1-78337579782a"
CM019756.1	RepeatMasker	Unknown	39344995	39345136	958	+	.	ID="RND-6_FAMILY-9590";Tend="974";Tstart="841";shortTE="F";uid="9dc9831a-8576-47b9-907d-eca9a15a0ae8"
CM019756.1	RepeatMasker	Unknown	20141822	20142603	4107	+	.	ID="RND-1_FAMILY-261";Tend="1594";Tstart="822";shortTE="F";uid="0f45668b-27ec-4efd-b960-e96f818750ea"
CM019756.1	RepeatMasker	DNA/hAT-Ac	14514554	14514694	668	+	.	ID="RND-1_FAMILY-104";Tend="1342";Tstart="1210";shortTE="F";uid="2eb7371d-5cea-42b3-9821-faeb7b5fbdf2"
CM019756.1	RepeatMasker	Unknown	16945145	16946518	9410	+	.	ID="RND-5_FAMILY-1971";Tend="2145";Tstart="730";shortTE="F";uid="1f9f7255-df01-4e61-9479-85c2f7e90354"
CM019756.1	RepeatMasker	Unknown	6241107	6241610	3642	+	.	ID="RND-1_FAMILY-426";Tend="1375";Tstart="855";shortTE="F";uid="ffbe9d39-e3c4-4422-a979-038d7a1b8631"
CM019756.1	RepeatMasker	Unknown	11768593	11768930	2245	+	.	ID="RND-5_FAMILY-2531";Tend="1431";Tstart="1070";shortTE="F";uid="0a281ff4-df3f-4cce-8a36-d6d42031eaba"
CM019756.1	RepeatMasker	Unknown	11444621	11444938	2446	+	.	ID="RND-1_FAMILY-195";Tend="1208";Tstart="891";shortTE="F";uid="5b997046-1210-4732-a034-efc437967038"
CM019756.1	RepeatMasker	Unknown	11955309	11955492	591	+	.	ID="RND-1_FAMILY-179";Tend="1221";Tstart="1038";shortTE="F";uid="b0a1f51e-2002-4519-b0da-f6fecdc79fa3"
CM019756.1	RepeatMasker	Unknown	28906777	28907080	744	+	.	ID="RND-4_FAMILY-494";Tend="2171";Tstart="1849";shortTE="F";uid="05d2d653-b211-4b37-be7d-1e565ea0257d"
CM019756.1	RepeatMasker	Unknown	34491757	34491970	1440	+	.	ID="RND-6_FAMILY-127";Tend="1106";Tstart="896";shortTE="F";uid="78929284-68f4-4bc3-9285-0278a3057330"
CM019756.1	RepeatMasker	DNA/hAT-Tip100	39517698	39518576	3905	+	.	ID="RND-1_FAMILY-486";Tend="1993";Tstart="1101";shortTE="F";uid="124ad59f-aed6-46bc-935c-a627dc71b955"
CM019756.1	RepeatMasker	LINE/I	28791185	28791374	1032	+	.	ID="RND-6_FAMILY-438";Tend="1395";Tstart="1214";shortTE="F";uid="e1e451a8-7970-4004-879b-5144326ebda3"
CM019756.1	RepeatMasker	Unknown	2658480	2658641	624	+	.	ID="RND-6_FAMILY-588";Tend="1031";Tstart="869";shortTE="F";uid="1344bbbe-5b6d-4b72-a249-f415c0c879e9"
CM019756.1	RepeatMasker	Unknown	22205724	22205883	803	+	.	ID="RND-6_FAMILY-4151";Tend="1437";Tstart="1284";shortTE="F";uid="53070936-6ff5-4cfd-acba-76c724e5bd73"
CM019756.1	RepeatMasker	Unknown	6311240	6311656	1086	+	.	ID="RND-6_FAMILY-1762";Tend="1684";Tstart="1334";shortTE="F";uid="7c37874f-ca64-4e2c-9cbc-d3dcc2df5205"
CM019756.1	RepeatMasker	Unknown	24906666	24906848	874	+	.	ID="RND-5_FAMILY-921";Tend="1187";Tstart="1023";shortTE="F";uid="a59d159d-6d70-4994-a720-42c9148a42c3"
CM019756.1	RepeatMasker	DNA/hAT-Tip100	1674013	1674204	1564	+	.	ID="RND-5_FAMILY-2267";Tend="1031";Tstart="839";shortTE="F";uid="250cfa0c-c852-4c98-9e93-6b65956c49b2"
CM019756.1	RepeatMasker	DNA/CMC-Transib	27855502	27855891	759	+	.	ID="RND-1_FAMILY-56";Tend="3857";Tstart="3452";shortTE="F";uid="ab10cc37-b842-44d3-945d-b20eef0e0a6b"
CM019756.1	RepeatMasker	DNA/Academ-1	30689557	30689750	446	+	.	ID="RND-1_FAMILY-221";Tend="1161";Tstart="966";shortTE="F";uid="44d09e0e-47cf-4049-9566-c5b089bfbdb9"
CM019756.1	RepeatMasker	DNA/CMC-EnSpm	27192233	27192472	632	+	.	ID="RND-1_FAMILY-704";Tend="1422";Tstart="1125";shortTE="F";uid="c5ef6eb1-91a7-49fb-81c2-edecfc3412f6"
CM019756.1	RepeatMasker	Unknown	25493861	25494225	1003	+	.	ID="RND-4_FAMILY-553";Tend="1095";Tstart="679";shortTE="F";uid="d2d8b5b7-ebe8-4dd8-8472-396473087b3a"
CM019756.1	RepeatMasker	DNA/Maverick	28100266	28101466	1372	+	.	ID="RND-6_FAMILY-1211";Tend="3884";Tstart="2694";shortTE="F";uid="352b8dd2-0e12-48d9-9517-2f5fbc1d673a"
CM019756.1	RepeatMasker	DNA/TcMar-Mariner	34612446	34613216	6974	+	.	ID="RND-5_FAMILY-3086";Tend="1746";Tstart="976";shortTE="F";uid="0f2321f4-1d91-44a8-97e2-cd7d0c4e2358"
CM019756.1	RepeatMasker	Unknown	27415465	27417772	2197	+	.	ID="RND-6_FAMILY-7566";TEgroup="ctg_5%7CRND-6_FAMILY-7566%7C2";Tend="2880";Tstart="98";shortTE="F";uid="b14cf2f3-d543-428b-95cc-84dcd4306f33"
CM019756.1	RepeatMasker	Unknown	33622636	33622736	441	+	.	ID="RND-6_FAMILY-2371";Tend="790";Tstart="699";shortTE="F";uid="85dbc411-f26a-4a66-809d-98b7d8646363"
CM019756.1	RepeatMasker	Unknown	2864711	2865017	874	+	.	ID="RND-6_FAMILY-1762";Tend="1581";Tstart="1295";shortTE="F";uid="8b99aece-eab4-4034-af22-048d2cfcbcda"
CM019756.1	RepeatMasker	Unknown	5601037	5601417	1541	+	.	ID="RND-5_FAMILY-1652";Tend="2400";Tstart="1994";shortTE="F";uid="d3da86b7-dd9b-4027-9ae8-4471240ba103"
CM019756.1	RepeatMasker	Unknown	15671222	15671768	3991	+	.	ID="RND-1_FAMILY-99";Tend="2124";Tstart="1558";shortTE="F";uid="355ac0d5-f144-4ba7-b303-3c84315e4b42"
CM019756.1	RepeatMasker	Unknown	3855127	3855615	2716	+	.	ID="RND-6_FAMILY-3293";Tend="1423";Tstart="936";shortTE="F";uid="17b76c2a-ffc0-4b71-820f-00f0ae6e2cef"
CM019756.1	RepeatMasker	Unknown	12662137	12662552	2002	+	.	ID="RND-6_FAMILY-1659";Tend="1460";Tstart="1046";shortTE="F";uid="198c1d20-cf94-46ec-80ec-49fea159685d"
CM019756.1	RepeatMasker	Unknown	12951730	12951879	442	+	.	ID="RND-1_FAMILY-52";Tend="1674";Tstart="1533";shortTE="F";uid="0ac475d2-c564-4f74-9ae8-be2a9e995ad2"
CM019756.1	RepeatMasker	LTR/Pao	32261220	32261364	788	+	.	ID="RND-5_FAMILY-1185";Tend="603";Tstart="469";shortTE="F";uid="082e5b58-c3bf-4757-9c81-61df33da7d5d"
CM019756.1	RepeatMasker	Unknown	7311830	7312128	2182	+	.	ID="RND-5_FAMILY-41";Tend="1282";Tstart="979";shortTE="F";uid="2e889927-12d1-4dd4-ac0a-7b7cb5381391"
CM019756.1	RepeatMasker	Unknown	4904820	4905047	1458	+	.	ID="RND-1_FAMILY-66";Tend="1324";Tstart="1084";shortTE="F";uid="add0efc2-79dc-466e-9eed-7e817eb5fbc7"
CM019756.1	RepeatMasker	Unknown	15791459	15791605	474	+	.	ID="RND-1_FAMILY-671";Tend="2360";Tstart="2216";shortTE="F";uid="67e7e970-7feb-4546-b3be-181a79c53dff"
CM019756.1	RepeatMasker	Unknown	31093439	31093758	799	+	.	ID="RND-1_FAMILY-639";Tend="1615";Tstart="1315";shortTE="F";uid="75813302-24ca-4316-be1d-058471bcbdca"
CM019756.1	RepeatMasker	Unknown	42515948	42516185	1311	+	.	ID="RND-5_FAMILY-6428";Tend="1394";Tstart="1176";shortTE="F";uid="6e08cdf4-3868-4dca-a3b4-9bb4730a3432"
CM019756.1	RepeatMasker	RC/Helitron?	37680133	37680558	2063	+	.	ID="RND-5_FAMILY-2492";Tend="1800";Tstart="1018";shortTE="F";uid="34bb284c-6bb3-4f74-99a0-6325db1b0b0c"
CM019756.1	RepeatMasker	Unknown	36807283	36807751	2420	+	.	ID="RND-1_FAMILY-232";Tend="1274";Tstart="837";shortTE="F";uid="e314db01-0656-462e-ba01-f7b2aa32f76b"
CM019756.1	RepeatMasker	Unknown	10977254	10978105	1269	+	.	ID="RND-5_FAMILY-3180";Tend="2159";Tstart="1258";shortTE="F";uid="dc7d8015-02ab-428e-ae53-328913db6c5c"
CM019756.1	RepeatMasker	DNA?/hAT?	39950846	39951095	473	+	.	ID="RND-6_FAMILY-1805";Tend="3095";Tstart="2861";shortTE="F";uid="a117673a-fd22-4838-b855-6c56bca9b8eb"
CM019756.1	RepeatMasker	Unknown	13712708	13712888	635	+	.	ID="RND-1_FAMILY-696";Tend="2090";Tstart="1834";shortTE="F";uid="58757105-9ae7-4ca8-a736-d85009f1fa88"
CM019756.1	RepeatMasker	Unknown	23572296	23572547	2010	+	.	ID="RND-1_FAMILY-307";Tend="1236";Tstart="966";shortTE="F";uid="cf0ad598-c1de-47fb-9cae-f6c4885dc9d1"
CM019756.1	RepeatMasker	DNA/Sola-2	22028527	22028891	1070	+	.	ID="RND-4_FAMILY-890";Tend="1517";Tstart="1159";shortTE="F";uid="d4de80b2-0819-4ab8-9d65-07ffd0de6328"
CM019756.1	RepeatMasker	Unknown	4016341	4016469	419	+	.	ID="RND-5_FAMILY-1529";Tend="967";Tstart="846";shortTE="F";uid="78d8312e-202a-436f-a409-3c2fa3c5cc5b"
CM019756.1	RepeatMasker	Unknown	33354484	33355409	5006	+	.	ID="RND-6_FAMILY-2616";TEgroup="ctg_5%7CRND-6_FAMILY-2616%7C1";Tend="2108";Tstart="811";shortTE="F";uid="c4456198-95af-4ff8-b2ef-4b7700396ccc"
CM019756.1	RepeatMasker	Unknown	7150366	7150507	501	+	.	ID="RND-6_FAMILY-2298";Tend="880";Tstart="736";shortTE="F";uid="95ef453a-4b4f-4a4e-a044-62ec1df5aaed"
CM019756.1	RepeatMasker	Unknown	16508287	16508457	1171	+	.	ID="RND-5_FAMILY-2241";Tend="962";Tstart="708";shortTE="F";uid="6a7567d8-5fb9-46ff-835f-387649f5bb86"
CM019756.1	RepeatMasker	Unknown	33107181	33107473	1275	+	.	ID="RND-1_FAMILY-158";Tend="1326";Tstart="761";shortTE="F";uid="1ea78526-5a30-4248-82e8-3b0697cb6ce9"
CM019756.1	RepeatMasker	Unknown	12143760	12144338	2250	+	.	ID="RND-6_FAMILY-12129";TEgroup="ctg_5%7CRND-6_FAMILY-12129%7C2";Tend="2563";Tstart="2123";shortTE="F";uid="4d55dd16-6f68-4470-8676-11f1026bbe09"
CM019756.1	RepeatMasker	Unknown	37115504	37115707	482	+	.	ID="RND-5_FAMILY-2241";Tend="2405";Tstart="2215";shortTE="F";uid="8c28d7ce-cdf2-453b-b915-9647cbe59671"
CM019756.1	RepeatMasker	Unknown	35473085	35473837	5465	+	.	ID="RND-4_FAMILY-505";Tend="1690";Tstart="955";shortTE="F";uid="5503175c-d5e4-4a23-aa15-f339bf00f761"
CM019756.1	RepeatMasker	Unknown	13978346	13978893	3937	+	.	ID="RND-1_FAMILY-225";Tend="1383";Tstart="857";shortTE="F";uid="05008f73-af33-4053-873d-346e1e69354f"
CM019756.1	RepeatMasker	Unknown	3030243	3030531	820	+	.	ID="RND-5_FAMILY-2203";Tend="1123";Tstart="884";shortTE="F";uid="6cf4e55f-0091-4883-98eb-9daab2ac2d6b"
CM019756.1	RepeatMasker	DNA/Sola-3	36908336	36908518	590	+	.	ID="RND-1_FAMILY-714";Tend="3204";Tstart="3024";shortTE="F";uid="1d5f04d1-39ec-40ff-bbdb-a07261b51ad1"
CM019756.1	RepeatMasker	Unknown	6231633	6231911	1604	+	.	ID="RND-1_FAMILY-312";Tend="1321";Tstart="973";shortTE="F";uid="aec4cd03-9ff3-48b8-948a-89f47b795917"
CM019756.1	RepeatMasker	Unknown	40013956	40014803	6971	+	.	ID="RND-4_FAMILY-2389";Tend="2193";Tstart="1333";shortTE="F";uid="e8708f0b-9c7f-48db-9ead-db3573d9dc41"
CM019756.1	RepeatMasker	Unknown	7993723	7993938	1083	+	.	ID="RND-5_FAMILY-102";Tend="1000";Tstart="782";shortTE="F";uid="670e42b1-b797-4718-b3b9-36e46a771478"
CM019756.1	RepeatMasker	Unknown	16600747	16600930	651	+	.	ID="RND-1_FAMILY-52";Tend="1795";Tstart="1611";shortTE="F";uid="84a2d538-3c3f-4619-9a26-6ebb6bc3989d"
CM019756.1	RepeatMasker	DNA/Academ-1	35817820	35818476	577	+	.	ID="RND-6_FAMILY-2667";Tend="2495";Tstart="1790";shortTE="F";uid="42e81b1a-463e-492f-bd4c-68aabd518538"
CM019756.1	RepeatMasker	Unknown	33798224	33798349	723	+	.	ID="RND-5_FAMILY-7137";Tend="845";Tstart="723";shortTE="F";uid="e7af6940-3b15-4f99-aa57-a59a584ba002"
CM019756.1	RepeatMasker	Unknown	8497573	8497817	1536	+	.	ID="RND-1_FAMILY-304";Tend="1182";Tstart="941";shortTE="F";uid="218546ea-ee29-4ede-a9ac-0dc4eb01d7a8"
CM019756.1	RepeatMasker	DNA/Academ-1	3983894	3984345	832	+	.	ID="RND-6_FAMILY-8612";Tend="2379";Tstart="1885";shortTE="F";uid="cd1fd87e-04ad-474d-a880-a839cff19464"
CM019756.1	RepeatMasker	RC/Helitron?	38567029	38567668	4534	+	.	ID="RND-5_FAMILY-2492";Tend="1693";Tstart="901";shortTE="F";uid="c30a392f-a008-4cdd-800e-f14177d06333"
CM019756.1	RepeatMasker	DNA/Academ-1	11547825	11549004	6433	+	.	ID="rnd-1_family-186";Tend="3566";Tstart="1749";shortTE="F";uid="2f1952f4-eb2d-4a3d-bcce-879fdd9c9b9d"
CM019756.1	RepeatMasker	Unknown	5335802	5336677	3149	+	.	ID="RND-6_FAMILY-2517";Tend="2050";Tstart="955";shortTE="F";uid="c31d0331-8b9e-4b75-a5b0-e7e88cf1fb80"
CM019756.1	RepeatMasker	Unknown	34663849	34664074	1323	+	.	ID="RND-5_FAMILY-2685";Tend="1181";Tstart="932";shortTE="F";uid="3d329747-d858-47ee-b1ac-c502affc6dc4"
CM019756.1	RepeatMasker	Unknown	10276034	10276364	1878	+	.	ID="RND-5_FAMILY-5770";Tend="1234";Tstart="884";shortTE="F";uid="4510f3ef-b985-4807-9020-0a4ed3758dd8"
CM019756.1	RepeatMasker	Unknown	28924838	28925681	3782	+	.	ID="RND-4_FAMILY-494";Tend="2155";Tstart="896";shortTE="F";uid="31446e01-06b1-438e-a7d0-55a036d5633c"
CM019756.1	RepeatMasker	Unknown	41434251	41434475	628	+	.	ID="RND-6_FAMILY-8331";Tend="1090";Tstart="870";shortTE="F";uid="5c02ada3-64c2-4253-9d6a-eefaca19d260"
CM019756.1	RepeatMasker	Unknown	7943129	7943311	650	+	.	ID="RND-6_FAMILY-3591";Tend="1144";Tstart="938";shortTE="F";uid="97dc6a64-3a47-45a9-b21c-005671f01b31"
CM019756.1	RepeatMasker	DNA/hAT-Pegasus	1042717	1042999	2300	+	.	ID="RND-6_FAMILY-4895";Tend="1163";Tstart="871";shortTE="F";uid="0ea156f6-1135-4b56-a77b-b1a3f2484049"
CM019756.1	RepeatMasker	Unknown	23987485	23987849	733	+	.	ID="RND-6_FAMILY-405";Tend="2331";Tstart="1869";shortTE="F";uid="c5856e72-7039-4734-8692-5e34e9371822"
CM019756.1	RepeatMasker	Unknown	39197209	39197648	884	+	.	ID="RND-5_FAMILY-1912";Tend="841";Tstart="408";shortTE="F";uid="c93e1297-deec-4549-927a-37fed86a645d"
CM019756.1	RepeatMasker	Unknown	10004368	10004702	2046	+	.	ID="RND-4_FAMILY-2443";Tend="1431";Tstart="1094";shortTE="F";uid="47a1b0ca-644c-4e08-b163-b14b13261277"
CM019756.1	RepeatMasker	Unknown	14190158	14190272	674	+	.	ID="RND-6_FAMILY-7683";Tend="998";Tstart="880";shortTE="F";uid="3a48ac15-098e-4c1a-be3d-b98daaa55f66"
CM019756.1	RepeatMasker	LINE/I	24606825	24606927	515	+	.	ID="RND-6_FAMILY-58";Tend="1414";Tstart="1313";shortTE="F";uid="6d25023b-8c73-4e68-b206-35ff919fbe5b"
CM019756.1	RepeatMasker	Unknown	25597977	25598387	957	+	.	ID="RND-6_FAMILY-978";Tend="1361";Tstart="945";shortTE="F";uid="5f405e56-e6b9-4ed8-9378-693a6b41f28b"
CM019756.1	RepeatMasker	Unknown	3147013	3147493	3732	+	.	ID="RND-1_FAMILY-380";Tend="1473";Tstart="974";shortTE="F";uid="50606a19-7a6a-41e8-ba13-a97dbca4c94e"
CM019756.1	RepeatMasker	Unknown	17900525	17901165	1194	+	.	ID="RND-6_FAMILY-135";Tend="1897";Tstart="1237";shortTE="F";uid="b08f5f57-6ffa-4411-ae04-3cd9a32653f3"
CM019756.1	RepeatMasker	DNA/hAT-Tip100	28707473	28707698	1628	+	.	ID="RND-1_FAMILY-329";Tend="1164";Tstart="920";shortTE="F";uid="9043b2d7-133c-402f-9e7c-863baadc0bb6"
CM019756.1	RepeatMasker	Unknown	40591146	40591295	509	+	.	ID="RND-5_FAMILY-1256";Tend="1237";Tstart="1088";shortTE="F";uid="51019418-ce20-4e20-8a70-bdeb6856aaaf"
CM019756.1	RepeatMasker	DNA/hAT-Tip100	38553578	38554241	5528	+	.	ID="RND-6_FAMILY-10642";Tend="1596";Tstart="930";shortTE="F";uid="c62a6e7e-87b9-41f7-a921-6189be3bcfa9"
CM019756.1	RepeatMasker	Unknown	39986499	39986945	2253	+	.	ID="RND-6_FAMILY-306";Tend="2071";Tstart="1616";shortTE="F";uid="25d80f34-affd-42c3-a101-ddfd787399bd"
CM019756.1	RepeatMasker	Unknown	38017916	38018320	2868	+	.	ID="RND-6_FAMILY-978";Tend="1362";Tstart="947";shortTE="F";uid="bd6379a4-489b-453f-befb-53a53edafb9c"
CM019756.1	RepeatMasker	LINE/I	19188644	19188937	1922	+	.	ID="RND-6_FAMILY-3765";Tend="1207";Tstart="922";shortTE="F";uid="ea8425fb-e36c-4d16-8404-9bfb9b4e880d"
CM019756.1	RepeatMasker	Unknown	17233158	17234084	7070	+	.	ID="RND-5_FAMILY-1971";Tend="1704";Tstart="740";shortTE="F";uid="aa3a1421-2645-4600-9f97-f01f14f05bc8"
CM019756.1	RepeatMasker	Unknown	3116840	3117096	649	+	.	ID="RND-6_FAMILY-1659";Tend="1409";Tstart="1130";shortTE="F";uid="73457bd3-521d-4f0d-b29b-7d4ceae01943"
CM019756.1	RepeatMasker	Unknown	31962012	31962118	513	+	.	ID="RND-6_FAMILY-5141";Tend="1389";Tstart="1262";shortTE="F";uid="7a1a88a9-5164-4b5f-9d02-33877060c207"
CM019756.1	RepeatMasker	LINE/I	15444790	15445035	1934	+	.	ID="RND-1_FAMILY-433";Tend="1632";Tstart="1387";shortTE="F";uid="d1dd1db9-3b1c-4ecd-a1c7-cd4c4fe3ba57"
CM019756.1	RepeatMasker	Unknown	25689179	25689338	704	+	.	ID="RND-6_FAMILY-2860";Tend="1096";Tstart="922";shortTE="F";uid="bcbb131b-82e0-44f8-a278-6462f7c4fe44"
CM019756.1	RepeatMasker	DNA/Kolobok-Hydra	4752426	4752850	3003	+	.	ID="RND-5_FAMILY-512";Tend="1496";Tstart="1054";shortTE="F";uid="fb407b16-12cb-4234-beb0-cc594d497eb4"
CM019756.1	RepeatMasker	Unknown	13978171	13978367	1741	+	.	ID="RND-6_FAMILY-943";Tend="1379";Tstart="912";shortTE="F";uid="a4675491-2a2f-46d4-bbab-be91285db18f"
CM019756.1	RepeatMasker	Unknown	14012484	14012697	1092	+	.	ID="RND-5_FAMILY-160";Tend="1371";Tstart="1158";shortTE="F";uid="780c5a68-21f7-45fc-8359-a43c83db47a4"
CM019756.1	RepeatMasker	Unknown	1081725	1082671	6390	+	.	ID="RND-1_FAMILY-168";Tend="1886";Tstart="867";shortTE="F";uid="4f3d5557-00d2-4d86-a6ef-d2a72c21837f"
CM019756.1	RepeatMasker	Unknown	9120909	9122061	9194	+	.	ID="RND-6_FAMILY-1659";Tend="1972";Tstart="828";shortTE="F";uid="f7d3f1f0-0cfc-4811-afc9-63c0fb0dcf11"
CM019756.1	RepeatMasker	Unknown	23543354	23543648	2293	+	.	ID="RND-1_FAMILY-151";Tend="1244";Tstart="948";shortTE="F";uid="58368e5f-faed-4111-b0d2-c40889b75f9c"
CM019756.1	RepeatMasker	Unknown	19923462	19923564	1161	+	.	ID="RND-1_FAMILY-425";Tend="908";Tstart="735";shortTE="F";uid="cec40e24-ec0c-4bae-8af3-ca4d503b576e"
CM019756.1	RepeatMasker	Unknown	7613677	7615083	11635	+	.	ID="RND-6_FAMILY-588";Tend="2455";Tstart="1026";shortTE="F";uid="fa45129b-7c71-4568-915b-8e6d73601aed"
CM019756.1	RepeatMasker	LINE/I	22808204	22808470	502	+	.	ID="RND-5_FAMILY-4344";Tend="2757";Tstart="2475";shortTE="F";uid="4415e467-a6c1-493e-8447-8fcdc0397ff8"
CM019756.1	RepeatMasker	Unknown	9132025	9132287	845	+	.	ID="RND-1_FAMILY-55";Tend="1607";Tstart="1331";shortTE="F";uid="7c25a39d-f073-444d-ba48-d415fc6526e0"
CM019756.1	RepeatMasker	Unknown	14562617	14562829	744	+	.	ID="RND-6_FAMILY-5892";Tend="908";Tstart="727";shortTE="F";uid="5e57c5ae-96de-4cec-8b70-c122a18c0e28"
CM019756.1	RepeatMasker	Unknown	17750380	17751651	6486	+	.	ID="RND-5_FAMILY-1529";Tend="2165";Tstart="844";shortTE="F";uid="02b461f4-55c8-4c87-a5a1-0203de52b5ad"
CM019756.1	RepeatMasker	DNA/hAT-Ac	41440047	41440160	857	+	.	ID="RND-1_FAMILY-303";Tend="1751";Tstart="1644";shortTE="F";uid="3a2ce36d-4103-4274-b496-299ccb0e5777"
CM019756.1	RepeatMasker	Unknown	8378641	8378908	1290	+	.	ID="RND-5_FAMILY-2111";Tend="1771";Tstart="1500";shortTE="F";uid="eb541cd0-5684-4f1c-b2d4-32f8b3ffc411"
CM019756.1	RepeatMasker	Unknown	39250024	39250567	965	+	.	ID="RND-5_FAMILY-7904";Tend="2109";Tstart="1600";shortTE="F";uid="b450518d-80f7-433d-b7d7-68396cade674"
CM019756.1	RepeatMasker	LINE/R1	21016519	21016623	476	+	.	ID="RND-6_FAMILY-2275";Tend="3977";Tstart="3876";shortTE="F";uid="19b74f4f-1548-4497-bc41-28c36ca3bca4"
CM019756.1	RepeatMasker	Unknown	39214037	39214768	474	+	.	ID="RND-6_FAMILY-1762";TEgroup="ctg_5%7CRND-6_FAMILY-1762%7C36";Tend="1676";Tstart="1106";shortTE="F";uid="d4695625-ab01-4b5a-adf8-bec8b6727d99"
CM019756.1	RepeatMasker	Unknown	38441663	38442115	1949	+	.	ID="RND-6_FAMILY-864";Tend="1240";Tstart="762";shortTE="F";uid="fedf428f-66ad-4792-8d22-221d0acb3d18"
CM019756.1	RepeatMasker	Unknown	22401448	22401646	913	+	.	ID="RND-6_FAMILY-1762";Tend="921";Tstart="760";shortTE="F";uid="2f2a3211-cf99-40a2-84dd-e5a3c5ae916b"
CM019756.1	RepeatMasker	Unknown	25167426	25167591	636	+	.	ID="RND-4_FAMILY-1393";TEgroup="ctg_5%7CRND-4_FAMILY-1393%7C2";Tend="2074";Tstart="1930";shortTE="T";uid="c35377aa-93c5-4aed-a07a-895866c625f1"
CM019756.1	RepeatMasker	DNA/Academ-1	11759958	11760124	747	+	.	ID="RND-1_FAMILY-145";Tend="2920";Tstart="2747";shortTE="F";uid="c79384c4-a5ff-428e-83f6-3971b035fef2"
CM019756.1	RepeatMasker	Unknown	22272556	22272790	1840	+	.	ID="RND-6_FAMILY-10027";Tend="1748";Tstart="1517";shortTE="F";uid="502d7773-950a-4c60-b76c-b7968b2b5b8c"
CM019756.1	RepeatMasker	RC/Helitron	29442980	29443176	869	+	.	ID="RND-1_FAMILY-631";Tend="2581";Tstart="2386";shortTE="F";uid="5831fcce-24eb-40f8-b3fb-34fe227e9b0e"
CM019756.1	RepeatMasker	Unknown	5320435	5320584	785	+	.	ID="RND-6_FAMILY-2127";Tend="1019";Tstart="870";shortTE="F";uid="8607bb92-02e4-4d80-aee8-b102bc606368"
CM019756.1	RepeatMasker	LINE/RTE-RTE	41901433	41902369	1777	+	.	ID="RND-5_FAMILY-1200";Tend="4568";Tstart="3632";shortTE="F";uid="d8a00f95-9dfa-483b-a64c-2fa3173236be"
CM019756.1	RepeatMasker	Unknown	21298150	21298474	1697	+	.	ID="RND-1_FAMILY-379";Tend="1277";Tstart="932";shortTE="F";uid="bb09310e-0e73-4515-bbba-962ec8ddad26"
CM019756.1	RepeatMasker	Unknown	18489934	18490204	456	+	.	ID="RND-5_FAMILY-7904";Tend="2117";Tstart="1863";shortTE="F";uid="f0e54e41-8dcc-43dc-a9b3-18a52c0dd2e3"
CM019756.1	RepeatMasker	LINE/I	12027077	12027279	705	+	.	ID="RND-6_FAMILY-681";Tend="1650";Tstart="1442";shortTE="F";uid="f55974d4-6644-423e-9fbf-68dbe4d3348d"
CM019756.1	RepeatMasker	Unknown	27623204	27623429	1326	+	.	ID="RND-6_FAMILY-3293";Tend="1015";Tstart="798";shortTE="F";uid="b3410a3c-2b6d-4695-8cc7-d782c0aa155f"
CM019756.1	RepeatMasker	LINE/Proto1	19479199	19479388	639	+	.	ID="RND-5_FAMILY-2745";Tend="483";Tstart="292";shortTE="F";uid="e110b055-8099-498f-89ad-560981755511"
CM019756.1	RepeatMasker	Unknown	22426424	22426890	1547	+	.	ID="RND-6_FAMILY-4151";Tend="1429";Tstart="975";shortTE="F";uid="8e394ad0-9776-4a1a-9bab-f51cd054a459"
CM019756.1	RepeatMasker	Unknown	2689010	2690387	10586	+	.	ID="RND-5_FAMILY-419";TEgroup="ctg_5%7CRND-5_FAMILY-419%7C2";Tend="2132";Tstart="776";shortTE="F";uid="bec75987-6246-4dea-b6f2-e70f7eee255f"
CM019756.1	RepeatMasker	Unknown	27517933	27518093	1413	+	.	ID="RND-1_FAMILY-420";Tend="1003";Tstart="843";shortTE="F";uid="e64c1fa7-cfdf-40f7-a945-b0d6564b8db5"
CM019756.1	RepeatMasker	Unknown	24528445	24529092	3029	+	.	ID="RND-6_FAMILY-1659";Tend="1492";Tstart="833";shortTE="F";uid="562c8ad0-e984-4fbc-9cc9-a91f4f8b5b33"
CM019756.1	RepeatMasker	Unknown	18782871	18783400	432	+	.	ID="RND-5_FAMILY-3540";TEgroup="ctg_5%7CRND-5_FAMILY-3540%7C1";Tend="1370";Tstart="723";shortTE="T";uid="572096da-226c-445a-a2c6-7d528b4f8688"
CM019756.1	RepeatMasker	Unknown	31565112	31565244	998	+	.	ID="RND-6_FAMILY-7311";Tend="1320";Tstart="1188";shortTE="F";uid="a8c485ba-0412-4a9b-a058-7debbefcebe5"
CM019756.1	RepeatMasker	DNA/hAT-hAT19	1024788	1024902	402	+	.	ID="RND-6_FAMILY-2936";Tend="5935";Tstart="5799";shortTE="F";uid="1e172cd7-ec6a-4e23-989e-7a5acee5f8c3"
CM019756.1	RepeatMasker	RC/Helitron	9622594	9622697	403	+	.	ID="RND-1_FAMILY-375";Tend="3553";Tstart="3437";shortTE="F";uid="3ccad6da-6870-47f3-88a2-501497fe70ed"
CM019756.1	RepeatMasker	Unknown	11824294	11825576	11324	+	.	ID="RND-6_FAMILY-306";Tend="2118";Tstart="826";shortTE="F";uid="9ec16c80-76c2-49e3-b793-861341a5adc8"
CM019756.1	RepeatMasker	DNA/CMC-Transib	24960263	24960458	810	+	.	ID="RND-1_FAMILY-56";Tend="1364";Tstart="1167";shortTE="F";uid="fced66c9-2a21-44eb-b4ef-7b03493deb1d"
CM019756.1	RepeatMasker	RC/Helitron?	27896209	27896444	1413	+	.	ID="RND-5_FAMILY-2492";Tend="1180";Tstart="944";shortTE="F";uid="e9e490a6-8261-45ab-9de2-bf031408638d"
CM019756.1	RepeatMasker	Unknown	744174	745033	2653	+	.	ID="RND-5_FAMILY-847";Tend="1376";Tstart="545";shortTE="F";uid="8abe0592-9bcb-4cbb-a203-7bf4868e28ea"
CM019756.1	RepeatMasker	Unknown	33422570	33422880	2041	+	.	ID="RND-1_FAMILY-583";Tend="1338";Tstart="1024";shortTE="F";uid="82f58226-355b-45d3-9308-71b9255bdef2"
CM019756.1	RepeatMasker	Unknown	28389060	28389222	429	+	.	ID="RND-1_FAMILY-55";Tend="1165";Tstart="998";shortTE="F";uid="ec624164-e024-4626-bf88-f6bc91ed1e0b"
CM019756.1	RepeatMasker	Unknown	24648671	24649090	1674	+	.	ID="RND-1_FAMILY-331";TEgroup="ctg_5%7CRND-1_FAMILY-331%7C7";Tend="1196";Tstart="944";shortTE="F";uid="14598208-b368-4945-aee7-d68d53062db5"
CM019756.1	RepeatMasker	Unknown	6451590	6452735	2444	+	.	ID="RND-6_FAMILY-1659";Tend="2175";Tstart="1064";shortTE="F";uid="15e01c9a-2b82-4e2c-89dd-9402ee288ca0"
CM019756.1	RepeatMasker	DNA/Academ-1	23617054	23617724	3447	+	.	ID="RND-1_FAMILY-255";Tend="1414";Tstart="705";shortTE="F";uid="ed4c390f-8a43-4cea-8d06-d97b2bca4b22"
CM019756.1	RepeatMasker	LINE/I	20213670	20213819	714	+	.	ID="RND-4_FAMILY-312";Tend="1360";Tstart="1214";shortTE="F";uid="cc94c8d4-cda7-45ca-a49e-b5d1dffd16b4"
CM019756.1	RepeatMasker	Unknown	26573495	26573658	793	+	.	ID="RND-6_FAMILY-1762";Tend="940";Tstart="752";shortTE="F";uid="61e6c2c9-72ab-45e1-b410-e88b90765b63"
CM019756.1	RepeatMasker	Unknown	5848640	5849031	2519	+	.	ID="RND-1_FAMILY-118";Tend="1304";Tstart="907";shortTE="F";uid="78b662a3-4ddd-4e64-8278-2913e02641b9"
CM019756.1	RepeatMasker	LTR/Gypsy	2324129	2325013	5200	+	.	ID="RND-1_FAMILY-1";TEgroup="ctg_5%7CRND-1_FAMILY-1%7C1";Tend="5246";Tstart="4484";shortTE="F";uid="f1ee96a8-f5e5-4090-b0b4-44cb2f7da56e"
CM019756.1	RepeatMasker	Unknown	29876996	29877243	463	+	.	ID="RND-6_FAMILY-9251";Tend="1041";Tstart="793";shortTE="F";uid="86b93e7c-6bd7-49d8-a896-6140b33a4cc5"
CM019756.1	RepeatMasker	LINE/R1	41928898	41929187	2367	+	.	ID="RND-5_FAMILY-134";Tend="3618";Tstart="3329";shortTE="F";uid="f66e6373-9233-42a2-b395-119d97649b07"
CM019756.1	RepeatMasker	Unknown	39051225	39051574	2286	+	.	ID="RND-6_FAMILY-8133";Tend="1376";Tstart="993";shortTE="F";uid="cd460ac4-794a-492a-8ac6-4175f8ce52ad"
CM019756.1	RepeatMasker	RC/Helitron	29632159	29632286	427	+	.	ID="RND-1_FAMILY-318";Tend="1009";Tstart="877";shortTE="F";uid="4ab7df1b-d390-4f85-83e8-1d10f03c16ed"
CM019756.1	RepeatMasker	Unknown	12451641	12451810	452	+	.	ID="RND-1_FAMILY-683";Tend="2902";Tstart="2721";shortTE="F";uid="57ce4369-2f69-4d40-bc49-dc5b2e4c67f4"
CM019756.1	RepeatMasker	Unknown	2082154	2082327	819	+	.	ID="RND-1_FAMILY-259";Tend="1200";Tstart="1036";shortTE="F";uid="63e9dfe2-cadb-413d-b2bf-1d07670b063c"
CM019756.1	RepeatMasker	Unknown	37501705	37502491	2098	+	.	ID="RND-4_FAMILY-162";Tend="2189";Tstart="1409";shortTE="F";uid="0d726487-ce84-47bf-8ceb-50d0d09559ed"
CM019756.1	RepeatMasker	LINE/RTE-BovB	28302837	28303319	2355	+	.	ID="RND-6_FAMILY-93";Tend="5973";Tstart="5481";shortTE="F";uid="1ef0d247-aea1-45b0-a17b-fc7faedb29f0"
CM019756.1	RepeatMasker	DNA	2755751	2756133	482	+	.	ID="RND-6_FAMILY-6544";Tend="1083";Tstart="728";shortTE="F";uid="a69279e0-2611-4694-bb17-7aee99fbda96"
CM019756.1	RepeatMasker	Unknown	41703225	41703559	2028	+	.	ID="RND-1_FAMILY-246";Tend="1375";Tstart="1029";shortTE="F";uid="9199481a-7218-4fe3-bb43-b7d0fa8075d5"
CM019756.1	RepeatMasker	Unknown	18815000	18815220	1603	+	.	ID="RND-1_FAMILY-460";Tend="893";Tstart="673";shortTE="F";uid="adc45a9e-08bd-4d8e-8506-165525fe23eb"
CM019756.1	RepeatMasker	Unknown	27366234	27366673	2986	+	.	ID="RND-5_FAMILY-1294";Tend="1884";Tstart="1433";shortTE="F";uid="952acf77-ac7a-4fee-9db9-010c9dfdde0c"
CM019756.1	RepeatMasker	Unknown	6433999	6434200	1343	+	.	ID="RND-5_FAMILY-1652";Tend="2454";Tstart="2252";shortTE="F";uid="39775a8e-5a67-49fb-8425-63c386dbe420"
CM019756.1	RepeatMasker	DNA/hAT-Tip100	27904735	27905658	3658	+	.	ID="RND-1_FAMILY-486";Tend="1993";Tstart="1068";shortTE="F";uid="424d539f-9446-400e-8a0c-226f0bd4f905"
CM019756.1	RepeatMasker	DNA/hAT-Tip100	42072145	42072683	4367	+	.	ID="RND-1_FAMILY-724";Tend="1522";Tstart="981";shortTE="F";uid="5f990021-607b-4533-85b6-77481f3884bf"
CM019756.1	RepeatMasker	Unknown	19048880	19049178	1704	+	.	ID="RND-1_FAMILY-434";Tend="1304";Tstart="1005";shortTE="F";uid="6051d9e2-e6b2-4ca3-b61a-81bc2c759a94"
CM019756.1	RepeatMasker	Unknown	13843589	13843756	407	+	.	ID="RND-1_FAMILY-378";Tend="1453";Tstart="1296";shortTE="F";uid="10eea292-e1ad-43aa-84e9-d526e2f56461"
CM019756.1	RepeatMasker	Unknown	9887447	9887688	846	+	.	ID="RND-5_FAMILY-562";Tend="1259";Tstart="1052";shortTE="F";uid="9f452bbf-ae46-4370-8c1c-6ef31b1b443d"
CM019756.1	RepeatMasker	Unknown	8992550	8992670	418	+	.	ID="RND-1_FAMILY-52";Tend="1814";Tstart="1441";shortTE="F";uid="c499a4a7-ecaa-400a-b98c-c5753a14df8f"
CM019756.1	RepeatMasker	Unknown	29316760	29318025	8739	+	.	ID="RND-6_FAMILY-1985";Tend="2135";Tstart="868";shortTE="F";uid="a5c92dd7-6a8a-403d-abc3-b194770233b2"
CM019756.1	RepeatMasker	DNA/hAT-Tip100	11363616	11364422	3502	+	.	ID="RND-1_FAMILY-486";Tend="1727";Tstart="984";shortTE="F";uid="ee8ad83f-49a4-403b-8b88-79f21e9caf72"
CM019756.1	RepeatMasker	Unknown	41856796	41857492	5702	+	.	ID="RND-6_FAMILY-3141";Tend="1589";Tstart="896";shortTE="F";uid="4f4ae320-44d9-4d7f-a287-3875697b63df"
CM019756.1	RepeatMasker	Unknown	39228	39589	2663	+	.	ID="RND-1_FAMILY-462";Tend="1283";Tstart="917";shortTE="F";uid="deeabee6-95ca-4024-8bce-6aba27441fb3"
CM019756.1	RepeatMasker	Unknown	39460786	39461199	2450	+	.	ID="RND-6_FAMILY-1659";Tend="1519";Tstart="1045";shortTE="F";uid="f10c5ca9-ad9f-485a-b5b5-ecea93210cd0"
CM019756.1	RepeatMasker	Unknown	31354794	31354907	632	+	.	ID="RND-1_FAMILY-291";Tend="936";Tstart="822";shortTE="F";uid="5486ddc5-ab66-4776-bff0-fcbf93191836"
CM019756.1	RepeatMasker	Unknown	18772269	18772480	1010	+	.	ID="RND-6_FAMILY-2517";Tend="1041";Tstart="821";shortTE="F";uid="9a4dbad6-b9bc-4a47-8596-d48b4473033a"
CM019756.1	RepeatMasker	Unknown	29521189	29522162	5491	+	.	ID="RND-4_FAMILY-162";Tend="2440";Tstart="1391";shortTE="F";uid="c2d31a0f-db45-4e7f-a485-51194295240c"
CM019756.1	RepeatMasker	Unknown	38334086	38334219	435	+	.	ID="RND-5_FAMILY-7137";Tend="1700";Tstart="1566";shortTE="F";uid="b2e60287-841d-4082-bb6f-8ad622172e45"
CM019756.1	RepeatMasker	Unknown	39120386	39120519	489	+	.	ID="RND-6_FAMILY-5892";Tend="1843";Tstart="1710";shortTE="F";uid="f876a211-e3d1-45f7-8763-8807a3ef08f8"
CM019756.1	RepeatMasker	Unknown	36838654	36839692	8017	+	.	ID="RND-1_FAMILY-371";Tend="2208";Tstart="1126";shortTE="F";uid="576293fc-faea-45d5-8dd1-8a6c5dd6a9f3"
CM019756.1	RepeatMasker	LINE/I	26618415	26618821	703	+	.	ID="RND-6_FAMILY-681";Tend="1646";Tstart="1241";shortTE="F";uid="807cd6da-8e1c-4551-8bfc-1c1b9df64356"
CM019756.1	RepeatMasker	Unknown	31526032	31526659	3029	+	.	ID="RND-1_FAMILY-319";Tend="2094";Tstart="1450";shortTE="F";uid="94489993-d3da-4d44-8102-e6e7928608bb"
CM019756.1	RepeatMasker	Unknown	42052764	42052979	1132	+	.	ID="RND-6_FAMILY-4264";Tend="1003";Tstart="772";shortTE="F";uid="99f89fda-4ed8-4d98-b299-33262c179a42"
CM019756.1	RepeatMasker	Unknown	9396957	9397225	1643	+	.	ID="RND-6_FAMILY-943";Tend="1156";Tstart="910";shortTE="F";uid="a0a3db2c-b5c5-41ce-829c-ef053bc606fa"
CM019756.1	RepeatMasker	Unknown	3135943	3136165	1946	+	.	ID="RND-1_FAMILY-501";Tend="1106";Tstart="884";shortTE="F";uid="a48b79e5-cf04-4b01-a0ab-6b7283d72df0"
CM019756.1	RepeatMasker	LINE/I	8243089	8246486	18083	+	.	ID="RND-6_FAMILY-7253";Tend="2813";Tstart="47";shortTE="F";uid="32b120fd-7ef6-4540-bee4-836415040b9e"
CM019756.1	RepeatMasker	LINE/I	30463264	30464232	3651	+	.	ID="RND-6_FAMILY-2658";Tend="1381";Tstart="392";shortTE="F";uid="bf830abc-592b-4e57-a6a4-4d7fab891c98"
CM019756.1	RepeatMasker	DNA/P	25511349	25511533	1204	+	.	ID="RND-6_FAMILY-550";Tend="2484";Tstart="2299";shortTE="F";uid="3b04c547-4418-48aa-9875-7d1061571486"
CM019756.1	RepeatMasker	Unknown	30553570	30555571	13340	+	.	ID="RND-1_FAMILY-516";Tend="3196";Tstart="1198";shortTE="F";uid="a03d8cb8-8700-4fed-ad18-d1adf695a08c"
CM019756.1	RepeatMasker	Unknown	2125686	2126251	4873	+	.	ID="RND-1_FAMILY-700";Tend="1533";Tstart="962";shortTE="F";uid="dba46d0b-302e-4537-96f3-baad36c59f33"
CM019756.1	RepeatMasker	DNA/CMC-Transib	3618358	3618735	965	+	.	ID="RND-1_FAMILY-56";Tend="2339";Tstart="1951";shortTE="F";uid="51defef5-2cfc-47d7-bd14-9545ab8c4d70"
CM019756.1	RepeatMasker	DNA/Academ-1	33464346	33464531	730	+	.	ID="RND-1_FAMILY-255";Tend="944";Tstart="745";shortTE="F";uid="a7f78a28-a01b-4748-b28a-62364aad8b5f"
CM019756.1	RepeatMasker	DNA/Academ-1	518596	521781	19984	+	.	ID="RND-1_FAMILY-186";Tend="2991";Tstart="2";shortTE="F";uid="405e3544-718a-4cd8-b9c0-3183f2e6ddd9"
CM019756.1	RepeatMasker	DNA/hAT-hATm	31339597	31339881	1601	+	.	ID="RND-1_FAMILY-495";Tend="575";Tstart="290";shortTE="F";uid="b553d5df-7d76-4a8a-9e72-f04eb9bf1d82"
CM019756.1	RepeatMasker	Unknown	2222765	2223120	611	+	.	ID="RND-5_FAMILY-3919";Tend="2809";Tstart="2475";shortTE="F";uid="2ce8df71-b7ea-4336-a06b-4fb6101ea1d4"
CM019756.1	RepeatMasker	Unknown	18183150	18184345	5833	+	.	ID="RND-5_FAMILY-26";Tend="2094";Tstart="835";shortTE="F";uid="d19d2e8c-58ab-4a2c-a0d4-de132d114bb9"
CM019756.1	RepeatMasker	Unknown	14306907	14307412	594	+	.	ID="RND-6_FAMILY-1080";TEgroup="ctg_5%7CRND-6_FAMILY-1080%7C1";Tend="1576";Tstart="842";shortTE="F";uid="6dec5c69-3e72-4e21-9f40-b81fedac306b"
CM019756.1	RepeatMasker	Unknown	38969057	38969211	781	+	.	ID="RND-5_FAMILY-1529";Tend="1983";Tstart="1828";shortTE="F";uid="4df4e2e4-36c2-4b52-bb2d-4c84bd54a55b"
CM019756.1	RepeatMasker	Unknown	6719689	6720845	9186	+	.	ID="RND-1_FAMILY-77";Tend="2014";Tstart="849";shortTE="F";uid="631af92d-58dd-4513-8480-af00ef1b8baa"
CM019756.1	RepeatMasker	Unknown	15386572	15386826	2073	+	.	ID="RND-6_FAMILY-2860";Tend="1214";Tstart="960";shortTE="F";uid="6f8880d2-0509-4f02-89ad-1bd43d45d7bf"
CM019756.1	RepeatMasker	Unknown	10330045	10330445	2244	+	.	ID="RND-5_FAMILY-1652";Tend="2378";Tstart="1984";shortTE="F";uid="492157b5-71d5-4ef6-8e12-cc56db330ba6"
CM019756.1	RepeatMasker	DNA/Academ-1	34737087	34737274	552	+	.	ID="RND-1_FAMILY-224";Tend="5637";Tstart="5473";shortTE="F";uid="936455b4-2038-4e64-92e0-3b84f8fd7947"
CM019756.1	RepeatMasker	Unknown	4306658	4306866	1707	+	.	ID="RND-4_FAMILY-672";Tend="746";Tstart="537";shortTE="F";uid="d78a5d47-413b-46de-8e9f-d202037e65dd"
CM019756.1	RepeatMasker	Unknown	31992390	31992887	820	+	.	ID="RND-6_FAMILY-1659";Tend="1980";Tstart="1489";shortTE="F";uid="901c4701-2389-4168-8d73-309766628513"
CM019756.1	RepeatMasker	LINE/I	37213718	37213934	937	+	.	ID="RND-1_FAMILY-605";Tend="1734";Tstart="1513";shortTE="F";uid="0bcfef6e-6f6f-41c1-a811-07074693a181"
CM019756.1	RepeatMasker	Unknown	39714481	39715774	11399	+	.	ID="RND-5_FAMILY-3052";Tend="2191";Tstart="893";shortTE="F";uid="97b1b95a-6df5-4302-951b-7ed74739ef7c"
CM019756.1	RepeatMasker	Unknown	20961631	20961924	1815	+	.	ID="RND-5_FAMILY-41";Tend="1281";Tstart="991";shortTE="F";uid="af0b5e0c-c0df-4710-87b9-6090bec190fd"
CM019756.1	RepeatMasker	Unknown	36629404	36629961	1034	+	.	ID="RND-6_FAMILY-1659";Tend="1401";Tstart="828";shortTE="F";uid="ebabbbeb-eaf1-4a2b-a9bb-fdd8461a1ab6"
CM019756.1	RepeatMasker	Unknown	40604351	40604624	2079	+	.	ID="RND-1_FAMILY-66";Tend="1324";Tstart="1031";shortTE="F";uid="96a131b4-3b8a-440c-92ce-0f398928b62c"
CM019756.1	RepeatMasker	Unknown	28995649	28995807	902	+	.	ID="RND-4_FAMILY-1797";Tend="1121";Tstart="922";shortTE="F";uid="8694bb9d-11f8-4726-a206-5aa1acdf0dc7"
CM019756.1	RepeatMasker	Unknown	6125437	6125562	1004	+	.	ID="RND-5_FAMILY-6096";Tend="1074";Tstart="949";shortTE="F";uid="591bdf2c-2cc1-4010-a304-4c4e7e1d6540"
CM019756.1	RepeatMasker	LINE/R1	6064700	6065146	1748	+	.	ID="RND-1_FAMILY-222";Tend="1309";Tstart="809";shortTE="F";uid="f449d04a-1ade-4cf6-9ae9-0619c07041ac"
CM019756.1	RepeatMasker	LTR/Pao	713703	714200	2206	+	.	ID="RND-6_FAMILY-1190";Tend="2341";Tstart="1808";shortTE="F";uid="38b51de0-6166-4ad0-8a53-60675044f1dd"
CM019756.1	RepeatMasker	Unknown	29611320	29611707	725	+	.	ID="RND-4_FAMILY-1393";Tend="2076";Tstart="1670";shortTE="F";uid="ef9444cc-cc3d-4568-916e-9823a83e327d"
CM019756.1	RepeatMasker	LINE/I	22841376	22841733	1600	+	.	ID="RND-1_FAMILY-113";Tend="2708";Tstart="2334";shortTE="F";uid="27dce236-2255-4f52-8253-9ced4dd88914"
CM019756.1	RepeatMasker	Unknown	3165406	3165742	1412	+	.	ID="RND-5_FAMILY-1931";Tend="2630";Tstart="2287";shortTE="F";uid="fbf4820f-1b76-4014-b026-e15957a0c997"
CM019756.1	RepeatMasker	Unknown	42789236	42789404	430	+	.	ID="RND-5_FAMILY-1652";Tend="1357";Tstart="1188";shortTE="F";uid="7b576ab7-d128-4a4d-be85-2588f4705466"
CM019756.1	RepeatMasker	Unknown	19476263	19476533	1297	+	.	ID="RND-5_FAMILY-41";Tend="1325";Tstart="1057";shortTE="F";uid="a749202b-892c-46d4-a6fb-619286197f5b"
CM019756.1	RepeatMasker	Unknown	334391	334898	2280	+	.	ID="RND-1_FAMILY-261";Tend="1373";Tstart="844";shortTE="F";uid="2189247e-8815-40b6-8212-ddca9ad81111"
CM019756.1	RepeatMasker	Unknown	14397891	14398233	2217	+	.	ID="RND-1_FAMILY-412";Tend="1810";Tstart="1462";shortTE="F";uid="8a95f704-1ab6-46b8-a698-6c1abe975f48"
CM019756.1	RepeatMasker	LINE/I	13438499	13438627	773	+	.	ID="RND-1_FAMILY-92";Tend="1405";Tstart="1261";shortTE="F";uid="e406c919-f13f-45f2-87b9-8febf66b068e"
CM019756.1	RepeatMasker	Unknown	15791167	15791407	823	+	.	ID="RND-1_FAMILY-708";Tend="1161";Tstart="905";shortTE="F";uid="8a98a80a-2cdd-41a0-b595-2a5bff1f6a9d"
CM019756.1	RepeatMasker	Unknown	33996675	33996898	985	+	.	ID="RND-6_FAMILY-6396";Tend="1357";Tstart="1145";shortTE="F";uid="abb4dd8f-a714-4888-969a-9bbf47c3db86"
CM019756.1	RepeatMasker	Unknown	41448553	41449608	9296	+	.	ID="RND-5_FAMILY-1529";Tend="1896";Tstart="836";shortTE="F";uid="30fc4cc2-5420-4840-b2ec-eacabdc8a0db"
CM019756.1	RepeatMasker	DNA/hAT-Tip100	34696373	34696665	434	+	.	ID="RND-1_FAMILY-486";Tend="1389";Tstart="1094";shortTE="F";uid="fcec6ed3-51e0-42eb-97d7-372ef3352802"
CM019756.1	RepeatMasker	Unknown	29089602	29090532	1974	+	.	ID="RND-5_FAMILY-1529";Tend="2129";Tstart="1159";shortTE="F";uid="35c6524c-713b-4362-8750-ff557cb69fb9"
CM019756.1	RepeatMasker	Unknown	35425361	35426165	4241	+	.	ID="RND-4_FAMILY-1393";Tend="1609";Tstart="786";shortTE="F";uid="0748fafa-1c94-43f4-9be7-7b8e3da6dedb"
CM019756.1	RepeatMasker	Unknown	7468621	7469158	816	+	.	ID="RND-4_FAMILY-553";Tend="1175";Tstart="640";shortTE="F";uid="ee9e7ae5-da47-4840-885f-64fb52cabd82"
CM019756.1	RepeatMasker	Unknown	3892220	3892878	4305	+	.	ID="RND-5_FAMILY-1680";Tend="1396";Tstart="733";shortTE="F";uid="502d9bf1-bb7e-4e2c-b210-6cefc2eebf6d"
CM019756.1	RepeatMasker	Unknown	41782357	41782881	2822	+	.	ID="RND-1_FAMILY-106";Tend="1584";Tstart="1078";shortTE="F";uid="067faa3d-42ea-416a-8e2b-520c0cdc6a6f"
CM019756.1	RepeatMasker	Unknown	28920781	28921093	1792	+	.	ID="RND-1_FAMILY-544";Tend="1548";Tstart="1237";shortTE="F";uid="6fc93ebc-c8a2-4c66-a803-6c83d060700b"
CM019756.1	RepeatMasker	Unknown	9995133	9995404	1283	+	.	ID="RND-6_FAMILY-6366";Tend="765";Tstart="503";shortTE="F";uid="b610b1c3-e412-4513-a738-6e88b68d6a86"
CM019756.1	RepeatMasker	Unknown	16391659	16391840	934	+	.	ID="RND-6_FAMILY-2656";Tend="1217";Tstart="1029";shortTE="F";uid="130cd89a-c23b-4f99-9df6-2fe9cc74a87d"
CM019756.1	RepeatMasker	Unknown	1780021	1780123	759	+	.	ID="RND-6_FAMILY-646";Tend="1074";Tstart="968";shortTE="F";uid="834f671b-0d1c-48d8-8279-3359acfef4c3"
CM019756.1	RepeatMasker	Unknown	40592917	40593085	592	+	.	ID="RND-6_FAMILY-8517";Tend="2226";Tstart="2050";shortTE="F";uid="9912eb47-2cd3-4972-8173-ac7fa04a32d8"
CM019756.1	RepeatMasker	Unknown	29386224	29386380	947	+	.	ID="RND-5_FAMILY-4128";Tend="928";Tstart="773";shortTE="F";uid="bf464017-b9e9-4fac-89f8-b6436545bb7c"
CM019756.1	RepeatMasker	LINE/I	21588239	21588502	1856	+	.	ID="RND-6_FAMILY-3012";Tend="2105";Tstart="1843";shortTE="F";uid="2ed0e798-72a9-4542-b64f-0b1042fdad79"
CM019756.1	RepeatMasker	Unknown	13451230	13451471	1493	+	.	ID="RND-5_FAMILY-544";Tend="1287";Tstart="1016";shortTE="F";uid="7e010878-fffe-4c56-988d-ef28a6e1a7b4"
CM019756.1	RepeatMasker	DNA?/hAT?	589133	589370	1135	+	.	ID="RND-6_FAMILY-2615";Tend="1293";Tstart="1059";shortTE="F";uid="4450720e-5489-4555-b4b5-f61feaee865a"
CM019756.1	RepeatMasker	LTR/Gypsy	2630989	2631471	578	+	.	ID="HALYOMORPHA_HALYS-5_FAMILY-3015";Tend="1486";Tstart="1008";shortTE="F";uid="7fb84244-5557-43fe-bfc1-c5a6b5719624"
CM019756.1	RepeatMasker	Unknown	29577454	29578661	7106	+	.	ID="RND-5_FAMILY-1652";Tend="2403";Tstart="1208";shortTE="F";uid="60380cd4-291d-4700-a07e-7028940fe497"
CM019756.1	RepeatMasker	Unknown	24920207	24921003	4372	+	.	ID="RND-5_FAMILY-133";Tend="2579";Tstart="1892";shortTE="F";uid="cd122591-cdab-4ccd-9fe3-22b7bbd105f9"
CM019756.1	RepeatMasker	Unknown	15027111	15027750	3292	+	.	ID="RND-6_FAMILY-1581";Tend="5943";Tstart="5302";shortTE="F";uid="9672f4e7-a27d-4276-aa93-68d19a51cf7d"
CM019756.1	RepeatMasker	Unknown	8596249	8596432	585	+	.	ID="RND-1_FAMILY-425";Tend="875";Tstart="693";shortTE="F";uid="02cc7151-8099-4e7b-9a81-94f6a8fe110c"
CM019756.1	RepeatMasker	Unknown	2083041	2083698	5017	+	.	ID="RND-6_FAMILY-624";Tend="1640";Tstart="938";shortTE="F";uid="92b9f9b5-78d7-460c-9333-601798556c09"
CM019756.1	RepeatMasker	LINE/Penelope	30170586	30170696	786	+	.	ID="RND-6_FAMILY-1201";Tend="1660";Tstart="1551";shortTE="F";uid="fb9a2047-af85-4dc7-9306-c50168c215ee"
CM019756.1	RepeatMasker	Unknown	41967740	41968445	5334	+	.	ID="RND-1_FAMILY-399";Tend="1563";Tstart="867";shortTE="F";uid="6d26fe69-c352-4a52-aa02-55c14b5b8a66"
CM019756.1	RepeatMasker	DNA/Sola-2	15533035	15533341	1363	+	.	ID="RND-4_FAMILY-890";Tend="1193";Tstart="883";shortTE="F";uid="04721c75-6fae-46bd-900f-04818268935d"
CM019756.1	RepeatMasker	Unknown	22959464	22959797	1693	+	.	ID="RND-4_FAMILY-553";Tend="1290";Tstart="958";shortTE="F";uid="eb9745f0-573d-4a38-b255-1ac0aafddfa4"
CM019756.1	RepeatMasker	Unknown	39048190	39048456	778	+	.	ID="RND-5_FAMILY-1918";Tend="526";Tstart="262";shortTE="F";uid="a3ba960c-1945-45c9-9390-478aea6c82b2"
CM019756.1	RepeatMasker	Unknown	29731405	29732370	3381	+	.	ID="RND-5_FAMILY-32";Tend="2524";Tstart="774";shortTE="F";uid="53caef25-a6d6-487e-8579-b66b688c3f25"
CM019756.1	RepeatMasker	Unknown	315900	316858	7955	+	.	ID="RND-1_FAMILY-323";Tend="1629";Tstart="670";shortTE="F";uid="aadcbcb4-a719-47ab-b71d-2e4f0f8dc083"
CM019756.1	RepeatMasker	Unknown	12707109	12707936	1487	+	.	ID="RND-6_FAMILY-864";Tend="2187";Tstart="1326";shortTE="F";uid="f28d3b01-0789-4f74-a94e-70bac7764dec"
CM019756.1	RepeatMasker	Unknown	26766079	26766612	3272	+	.	ID="RND-1_FAMILY-583";Tend="1483";Tstart="971";shortTE="F";uid="0096ade2-c849-471d-97e1-f534aad12410"
CM019756.1	RepeatMasker	Unknown	40114519	40115601	8349	+	.	ID="RND-6_FAMILY-5890";Tend="2979";Tstart="1896";shortTE="F";uid="78b9c645-ba55-4f22-9aca-ccd43d5f9206"
CM019756.1	RepeatMasker	DNA/Academ-1	21695679	21695948	1689	+	.	ID="RND-2_FAMILY-8";Tend="1155";Tstart="885";shortTE="F";uid="759336de-27fe-4131-93b8-0f426f42fd41"
CM019756.1	RepeatMasker	Unknown	13923809	13924062	1538	+	.	ID="RND-5_FAMILY-6510";Tend="1169";Tstart="920";shortTE="F";uid="64854b32-413e-41ed-a2df-19d2f3e7129a"
CM019756.1	RepeatMasker	Unknown	5937452	5937632	817	+	.	ID="RND-6_FAMILY-2161";Tend="1235";Tstart="1061";shortTE="F";uid="fefd5886-013f-4a5f-9921-f286969857bf"
CM019756.1	RepeatMasker	Unknown	23435558	23436039	3525	+	.	ID="RND-5_FAMILY-2531";Tend="1417";Tstart="939";shortTE="F";uid="686e77e1-41c3-40fe-ba6f-cff6bcc8c8fb"
CM019756.1	RepeatMasker	Unknown	41795889	41796424	3738	+	.	ID="RND-1_FAMILY-378";Tend="1622";Tstart="1062";shortTE="F";uid="cdfd36e7-c8e5-4327-90ad-38dee2ac8987"
CM019756.1	RepeatMasker	DNA/hAT-Tip100	1031672	1031922	437	+	.	ID="RND-6_FAMILY-6203";Tend="1365";Tstart="1091";shortTE="F";uid="7bb5da62-eaba-4ed4-b799-8c05ef4f6e68"
CM019756.1	RepeatMasker	Unknown	16095429	16095926	2850	+	.	ID="RND-6_FAMILY-306";Tend="1973";Tstart="1474";shortTE="F";uid="5c02b78f-1155-4a8e-b2cd-c7affe96bfd4"
CM019756.1	RepeatMasker	Unknown	12003118	12003695	4574	+	.	ID="RND-5_FAMILY-5296";Tend="1524";Tstart="943";shortTE="F";uid="62547558-0880-45cd-a7d0-57bea54c7a2d"
CM019756.1	RepeatMasker	Unknown	25206403	25206650	1961	+	.	ID="RND-1_FAMILY-297";Tend="1905";Tstart="1658";shortTE="F";uid="c4b7788a-1565-4d0a-9083-7f6eb14c225c"
CM019756.1	RepeatMasker	Unknown	10081250	10081375	654	+	.	ID="RND-6_FAMILY-864";Tend="950";Tstart="823";shortTE="F";uid="839dca8d-0c22-4d5d-9b6f-37836a93fbc6"
CM019756.1	RepeatMasker	Unknown	30802938	30803647	5731	+	.	ID="RND-1_FAMILY-137";Tend="1660";Tstart="956";shortTE="F";uid="b9ee297f-abeb-426f-90c6-7b91d0175e43"
CM019756.1	RepeatMasker	Unknown	7041225	7041643	2119	+	.	ID="RND-6_FAMILY-9042";TEgroup="ctg_5%7CRND-6_FAMILY-9042%7C1";Tend="1559";Tstart="949";shortTE="F";uid="60eb41f1-ad2f-4da5-a2e8-efc2104c85af"
CM019756.1	RepeatMasker	Unknown	28453354	28453780	3591	+	.	ID="RND-6_FAMILY-1226";Tend="2070";Tstart="1649";shortTE="F";uid="32419fe3-c05a-4b1a-8f88-78d3bdfb3fa1"
CM019756.1	RepeatMasker	Unknown	10032996	10033246	994	+	.	ID="RND-6_FAMILY-2371";Tend="875";Tstart="690";shortTE="F";uid="87d699e9-2c46-4178-88f9-354db8abb132"
CM019756.1	RepeatMasker	Unknown	30774226	30774953	5186	+	.	ID="RND-4_FAMILY-505";Tend="1687";Tstart="970";shortTE="F";uid="3c57314e-8dcd-4d8f-8292-923dbf5a766b"
CM019756.1	RepeatMasker	Unknown	10107553	10107986	2915	+	.	ID="RND-6_FAMILY-4264";Tend="1230";Tstart="764";shortTE="F";uid="a60d7ae5-6da8-4638-8fe6-d352f2751d48"
CM019756.1	RepeatMasker	Unknown	7164528	7165455	2703	+	.	ID="RND-6_FAMILY-864";Tend="2388";Tstart="1351";shortTE="F";uid="31503c0b-5c61-450a-a843-dcf656cd16e7"
CM019756.1	RepeatMasker	LINE/R2-NeSL	3154715	3155490	4021	+	.	ID="RND-6_FAMILY-3914";Tend="1654";Tstart="864";shortTE="F";uid="e6f9113c-6d6b-4140-a458-39958e80f59f"
CM019756.1	RepeatMasker	Unknown	33312857	33314175	5834	+	.	ID="RND-1_FAMILY-275";Tend="2104";Tstart="787";shortTE="F";uid="d148190a-8177-47b2-bf76-30025598aeb8"
CM019756.1	RepeatMasker	Unknown	15059336	15060058	3966	+	.	ID="RND-6_FAMILY-3293";Tend="1522";Tstart="801";shortTE="F";uid="cc8f2f0d-d1e3-4af4-8bd8-991966b7605e"
CM019756.1	RepeatMasker	RC/Helitron?	19808268	19808473	800	+	.	ID="RND-1_FAMILY-189";Tend="1772";Tstart="1512";shortTE="F";uid="a8eb8cc2-2db9-47d4-85f6-c6218fe9951a"
CM019756.1	RepeatMasker	Unknown	3031902	3032052	699	+	.	ID="RND-5_FAMILY-4128";Tend="936";Tstart="787";shortTE="F";uid="676d165c-76de-4522-bc24-7f816e7e3c22"
CM019756.1	RepeatMasker	Unknown	19321144	19321500	3000	+	.	ID="RND-1_FAMILY-237";Tend="1335";Tstart="968";shortTE="F";uid="f1ae833a-530c-4479-b859-f74bf20eb0cb"
CM019756.1	RepeatMasker	Unknown	42428436	42428570	577	+	.	ID="RND-1_FAMILY-116";Tend="1978";Tstart="1841";shortTE="F";uid="c1db462d-4815-4f3a-bd60-efe94b9c9ed0"
CM019756.1	RepeatMasker	RC/Helitron	30781297	30781770	3832	+	.	ID="RND-1_FAMILY-271";Tend="2405";Tstart="1931";shortTE="F";uid="c21cd488-d3ad-40a3-83dc-9bb181d151c8"
CM019756.1	RepeatMasker	Unknown	42223179	42223361	1461	+	.	ID="RND-5_FAMILY-8089";Tend="1042";Tstart="860";shortTE="F";uid="67c4a6d2-7e55-4e21-b659-fc510f5f268b"
CM019756.1	RepeatMasker	LINE/I	21135551	21135885	1243	+	.	ID="RND-5_FAMILY-2237";Tend="2342";Tstart="2018";shortTE="F";uid="b9fa88e1-e78f-418d-a01d-e4ba07b7014d"
CM019756.1	RepeatMasker	Unknown	14274788	14275491	3952	+	.	ID="RND-1_FAMILY-261";Tend="1555";Tstart="825";shortTE="F";uid="072cfffa-a516-4232-8fd5-ac83cf296275"
CM019756.1	RepeatMasker	LTR/Gypsy	39841765	39842098	897	+	.	ID="RND-5_FAMILY-5819";Tend="1640";Tstart="1317";shortTE="F";uid="17c7af51-c695-4031-9300-68875e4acfd2"
CM019756.1	RepeatMasker	Unknown	8232012	8232315	592	+	.	ID="RND-5_FAMILY-3540";Tend="1355";Tstart="1075";shortTE="F";uid="a437cacf-b073-49cf-871d-7c74a55f8535"
CM019756.1	RepeatMasker	Unknown	5556201	5556615	3476	+	.	ID="RND-6_FAMILY-6761";Tend="1328";Tstart="913";shortTE="F";uid="abe30a92-a778-4145-b16b-56cfc0782100"
CM019756.1	RepeatMasker	Unknown	23674684	23675189	4203	+	.	ID="RND-1_FAMILY-257";Tend="1495";Tstart="981";shortTE="F";uid="83e3d37b-9d3f-4b1a-abc7-322b643e28b6"
CM019756.1	RepeatMasker	LINE/I	33160962	33161247	1888	+	.	ID="RND-1_FAMILY-93";Tend="2955";Tstart="2675";shortTE="F";uid="0c98ed03-911e-4abe-a311-ff9d9a742a37"
CM019756.1	RepeatMasker	Unknown	16122865	16123111	479	+	.	ID="RND-1_FAMILY-499";Tend="1390";Tstart="1148";shortTE="F";uid="b2b45896-385d-41b2-b7b9-4d2a02e737b0"
CM019756.1	RepeatMasker	Unknown	1079360	1079545	974	+	.	ID="RND-4_FAMILY-319";Tend="3794";Tstart="3575";shortTE="F";uid="fee956e9-9824-4a47-a85e-c632118a9c70"
CM019756.1	RepeatMasker	Unknown	26710606	26710808	1212	+	.	ID="RND-5_FAMILY-26";Tend="2101";Tstart="1903";shortTE="F";uid="6974cdb9-db41-4a28-b777-91aec5a68107"
CM019756.1	RepeatMasker	Unknown	7630311	7630868	3732	+	.	ID="RND-5_FAMILY-7904";Tend="1329";Tstart="770";shortTE="F";uid="2a26ad78-57d8-41b5-b5ce-e56eb6317ba0"
CM019756.1	RepeatMasker	Unknown	15772941	15773080	1035	+	.	ID="RND-5_FAMILY-6763";Tend="1292";Tstart="1153";shortTE="F";uid="a47276cc-6593-4098-90e2-523fe4880eb1"
CM019756.1	RepeatMasker	Unknown	10398529	10398979	1408	+	.	ID="RND-5_FAMILY-1529";Tend="1622";Tstart="1178";shortTE="F";uid="d6d22254-52e5-4218-b935-91ee4423c46e"
CM019756.1	RepeatMasker	Unknown	24992953	24993285	1991	+	.	ID="RND-1_FAMILY-120";Tend="1200";Tstart="869";shortTE="F";uid="4bd9a2b7-90d6-43dd-acaf-c528961627f4"
CM019756.1	RepeatMasker	DNA/Academ-1	21533703	21534224	2797	+	.	ID="RND-1_FAMILY-221";Tend="1217";Tstart="691";shortTE="F";uid="5ad0b878-6b34-48c2-8cae-bfeafe57a270"
CM019756.1	RepeatMasker	Unknown	26730306	26730685	2343	+	.	ID="RND-6_FAMILY-1874";Tend="1455";Tstart="1092";shortTE="F";uid="e299bf81-60b9-4699-97b6-aad3ff1021e0"
CM019756.1	RepeatMasker	Unknown	39921529	39921704	1455	+	.	ID="RND-5_FAMILY-419";Tend="948";Tstart="768";shortTE="F";uid="f4e666bc-14b3-495f-adc4-3c15855f6bb7"
CM019756.1	RepeatMasker	Unknown	15739343	15740123	6270	+	.	ID="RND-1_FAMILY-399";Tend="1655";Tstart="875";shortTE="F";uid="44d1432f-8a39-4049-8d4d-fbd297aa7a22"
CM019756.1	RepeatMasker	DNA/Sola-3	162162	162310	445	+	.	ID="RND-1_FAMILY-714";Tend="3024";Tstart="2866";shortTE="F";uid="7d1a72fb-ce53-46ec-b405-8cf95debf2b0"
CM019756.1	RepeatMasker	Unknown	23467683	23467826	812	+	.	ID="RND-6_FAMILY-2517";Tend="1965";Tstart="1821";shortTE="F";uid="ce62fc32-ed11-463e-88df-a327920f3e2e"
CM019756.1	RepeatMasker	Unknown	533198	533337	1144	+	.	ID="RND-5_FAMILY-2653";Tend="1100";Tstart="951";shortTE="F";uid="92ad92ae-13f5-45be-85b3-f40e3a334b34"
CM019756.1	RepeatMasker	Unknown	41828421	41828881	3191	+	.	ID="RND-4_FAMILY-505";Tend="1430";Tstart="964";shortTE="F";uid="f03366d4-68c3-4e5a-b6c5-c215ee6f88d8"
CM019756.1	RepeatMasker	Unknown	40459344	40459529	909	+	.	ID="RND-6_FAMILY-864";Tend="958";Tstart="797";shortTE="F";uid="5ac01026-d8b3-4075-8ba7-eee1804dd1ae"
CM019756.1	RepeatMasker	Unknown	29037894	29038111	1155	+	.	ID="RND-6_FAMILY-3216";Tend="1131";Tstart="913";shortTE="F";uid="1f5335b6-a19e-4406-a548-ed83dff5bfd9"
CM019756.1	RepeatMasker	Unknown	20404391	20404775	1953	+	.	ID="RND-5_FAMILY-160";Tend="1355";Tstart="984";shortTE="F";uid="37447b18-bd10-4e27-aeff-9d2e4b6f903a"
CM019756.1	RepeatMasker	DNA/Academ-1	12949469	12949603	473	+	.	ID="RND-2_FAMILY-8";Tend="1696";Tstart="1564";shortTE="F";uid="3ef495db-2710-48aa-8e5c-e93b7ebab1c2"
CM019756.1	RepeatMasker	Unknown	27228792	27228905	426	+	.	ID="RND-1_FAMILY-326";Tend="1795";Tstart="1687";shortTE="F";uid="685a5068-3725-4656-8f53-6dac7bc66fe7"
CM019756.1	RepeatMasker	Unknown	30976144	30976254	544	+	.	ID="RND-6_FAMILY-180";Tend="1069";Tstart="956";shortTE="F";uid="a266dfa8-e266-4913-9053-7b46950d7ab0"
CM019756.1	RepeatMasker	Unknown	39762209	39762678	3553	+	.	ID="RND-6_FAMILY-4264";Tend="1231";Tstart="763";shortTE="F";uid="de6b8525-f9e9-420f-a39a-12b095e24247"
CM019756.1	RepeatMasker	Unknown	39978022	39978610	2755	+	.	ID="RND-1_FAMILY-261";Tend="1408";Tstart="827";shortTE="F";uid="9060542f-79a5-4d61-a5aa-b4ed038da947"
CM019756.1	RepeatMasker	Unknown	37990754	37991029	1537	+	.	ID="RND-6_FAMILY-2860";Tend="1214";Tstart="941";shortTE="F";uid="9691ab46-17f5-42f0-99a6-2f633559a064"
CM019756.1	RepeatMasker	DNA/Academ-1	13057171	13057663	2429	+	.	ID="RND-1_FAMILY-221";Tend="1210";Tstart="704";shortTE="F";uid="d57601eb-87ca-4480-b277-d263d7502c89"
CM019756.1	RepeatMasker	RC/Helitron?	16953892	16954599	3297	+	.	ID="RND-5_FAMILY-2492";Tend="1840";Tstart="962";shortTE="F";uid="059b2f35-c3e8-46cc-b6fc-2c3697a26bef"
CM019756.1	RepeatMasker	Unknown	4356229	4356401	900	+	.	ID="RND-5_FAMILY-645";Tend="1165";Tstart="994";shortTE="F";uid="81e8c4ac-c2cb-491b-a7b0-fc71e35fdf91"
CM019756.1	RepeatMasker	Unknown	42019072	42019215	839	+	.	ID="RND-1_FAMILY-432";Tend="1432";Tstart="1292";shortTE="F";uid="1100b1a6-a299-47ed-a213-eaec66be58e6"
CM019756.1	RepeatMasker	Unknown	3118893	3118993	450	+	.	ID="RND-1_FAMILY-696";Tend="1417";Tstart="1330";shortTE="F";uid="a46ba613-cf39-458a-a5cd-4d6a2a196765"
CM019756.1	RepeatMasker	Unknown	31396314	31396425	519	+	.	ID="RND-6_FAMILY-760";Tend="913";Tstart="796";shortTE="F";uid="7e3bba17-c2e9-4a8f-8362-60b8e0902bf5"
CM019756.1	RepeatMasker	DNA/Academ-1	16528838	16529371	2392	+	.	ID="RND-1_FAMILY-221";Tend="1189";Tstart="664";shortTE="F";uid="bf3cb7c8-7bbb-458a-be5a-3ca1ccac4157"
CM019756.1	RepeatMasker	DNA/Academ-1	35693070	35693264	835	+	.	ID="RND-1_FAMILY-435";Tend="3204";Tstart="2992";shortTE="F";uid="a763ecaa-5613-452f-af42-7003594c87bb"
CM019756.1	RepeatMasker	DNA/Academ-1	8639278	8639767	1105	+	.	ID="RND-1_FAMILY-145";Tend="4983";Tstart="4552";shortTE="F";uid="cd02c8c0-331d-4326-9aea-8d51ac79ad60"
CM019756.1	RepeatMasker	Unknown	21977796	21978071	1459	+	.	ID="RND-6_FAMILY-205";Tend="1194";Tstart="924";shortTE="F";uid="582b13e3-ddf0-4ce4-80d2-f3b4c97561ed"
CM019756.1	RepeatMasker	Unknown	42496287	42496663	2298	+	.	ID="RND-5_FAMILY-5258";Tend="1260";Tstart="890";shortTE="F";uid="867364cc-4f2c-4908-a866-f1b39ee6b1b1"
CM019756.1	RepeatMasker	Unknown	13456295	13457071	6395	+	.	ID="RND-1_FAMILY-399";Tend="1655";Tstart="879";shortTE="F";uid="a33c4a46-9c76-4158-86ad-293ab107adcb"
CM019756.1	RepeatMasker	Unknown	29990719	29991415	5250	+	.	ID="RND-6_FAMILY-3141";Tend="1591";Tstart="896";shortTE="F";uid="062860c6-0b8f-4f85-9018-913441e06f57"
CM019756.1	RepeatMasker	Unknown	37579911	37580067	434	+	.	ID="RND-5_FAMILY-1925";Tend="254";Tstart="97";shortTE="F";uid="7265e0bd-b489-426f-9f8b-0b6af12a6ddf"
CM019756.1	RepeatMasker	Unknown	13926823	13927045	834	+	.	ID="RND-4_FAMILY-1797";Tend="1118";Tstart="924";shortTE="F";uid="0ef5e488-77c6-432a-b4fc-e300a5b2a093"
CM019756.1	RepeatMasker	LINE/R1	30597405	30597961	4452	+	.	ID="RND-1_FAMILY-222";Tend="1337";Tstart="781";shortTE="F";uid="d67dc263-9ca5-45ca-865b-bf79d29ae6f5"
CM019756.1	RepeatMasker	Unknown	11229813	11230071	1934	+	.	ID="RND-1_FAMILY-331";Tend="1197";Tstart="936";shortTE="F";uid="9afedd04-0ae7-454d-b5f1-f7f3763da0aa"
CM019756.1	RepeatMasker	Unknown	26542277	26542676	1767	+	.	ID="RND-6_FAMILY-3293";Tend="1187";Tstart="783";shortTE="F";uid="f1054848-9a87-4864-ab54-62cc490a421d"
CM019756.1	RepeatMasker	Unknown	20051744	20052312	898	+	.	ID="RND-5_FAMILY-3180";Tend="1460";Tstart="859";shortTE="F";uid="8f3ba182-d7e6-49d8-98be-68873ec18f58"
CM019756.1	RepeatMasker	DNA/P	19715523	19715625	402	+	.	ID="RND-5_FAMILY-3995";Tend="2930";Tstart="2829";shortTE="F";uid="a6d04f53-4563-42ab-8544-102f196e9b15"
CM019756.1	RepeatMasker	Unknown	4293146	4294686	9693	+	.	ID="RND-1_FAMILY-75";Tend="2437";Tstart="851";shortTE="F";uid="fca9bd50-2dbf-4acb-888b-aeb52413f35e"
CM019756.1	RepeatMasker	Unknown	32839367	32839467	425	+	.	ID="RND-6_FAMILY-1581";Tend="5843";Tstart="5741";shortTE="F";uid="9574ad4c-1b69-4dde-a4d0-72725117593c"
CM019756.1	RepeatMasker	Unknown	40531057	40531494	3110	+	.	ID="RND-6_FAMILY-1659";Tend="2021";Tstart="1574";shortTE="F";uid="1f709d45-2f28-48b8-9e38-e7f70472b7d8"
CM019756.1	RepeatMasker	DNA/Academ-1	32885446	32885676	1064	+	.	ID="RND-1_FAMILY-145";Tend="2150";Tstart="1929";shortTE="F";uid="da7de9b3-cfc8-45ea-9f99-b921c29685a3"
CM019756.1	RepeatMasker	Unknown	38421825	38423414	13998	+	.	ID="RND-5_FAMILY-2241";Tend="2388";Tstart="805";shortTE="F";uid="23fbedab-eebd-471e-9991-7d4cfb2668f1"
CM019756.1	RepeatMasker	Unknown	34918985	34919696	3584	+	.	ID="RND-5_FAMILY-2531";Tend="1778";Tstart="937";shortTE="F";uid="7cec9944-f21b-43c3-b047-705d09f6a0b5"
CM019756.1	RepeatMasker	Unknown	25610186	25610416	806	+	.	ID="RND-1_FAMILY-52";Tend="1120";Tstart="886";shortTE="F";uid="10bf21bc-a8b6-45ef-8264-911a36ad96d7"
CM019756.1	RepeatMasker	LINE/I	34281566	34282877	6222	+	.	ID="RND-6_FAMILY-2629";TEgroup="ctg_5%7CRND-6_FAMILY-2629%7C1";Tend="2004";Tstart="804";shortTE="F";uid="159c04ed-ee66-4544-b212-4b1fd0c269b1"
CM019756.1	RepeatMasker	Unknown	39925962	39926094	794	+	.	ID="RND-5_FAMILY-160";Tend="1269";Tstart="1146";shortTE="F";uid="7ca5de2b-280e-46cd-8368-66c0088448ad"
CM019756.1	RepeatMasker	Unknown	22178469	22179382	4575	+	.	ID="RND-1_FAMILY-288";Tend="1773";Tstart="905";shortTE="F";uid="a6b50092-a21f-4b1c-97e0-6d292d50c403"
CM019756.1	RepeatMasker	Unknown	34758433	34759251	3542	+	.	ID="RND-6_FAMILY-864";Tend="2045";Tstart="1232";shortTE="F";uid="41f5436f-39e4-4221-906f-37f313f49566"
CM019756.1	RepeatMasker	Unknown	17081668	17081947	2163	+	.	ID="RND-6_FAMILY-2372";Tend="976";Tstart="690";shortTE="F";uid="e1b1885e-0c5a-4d0f-9e61-58bc29e91ce3"
CM019756.1	RepeatMasker	Unknown	32019153	32019596	1965	+	.	ID="RND-1_FAMILY-52";Tend="1574";Tstart="1134";shortTE="F";uid="45e3fc45-b602-4dd2-89e9-acc03a751bcd"
CM019756.1	RepeatMasker	Unknown	10618628	10618884	1780	+	.	ID="RND-5_FAMILY-709";Tend="1478";Tstart="1224";shortTE="F";uid="ce717b04-7142-4751-95f9-b010328f779f"
CM019756.1	RepeatMasker	Unknown	14838068	14838297	1525	+	.	ID="RND-6_FAMILY-3141";Tend="1123";Tstart="895";shortTE="F";uid="178f3a28-468f-42d5-929c-394e90497fc4"
CM019756.1	RepeatMasker	Unknown	27893077	27894092	5567	+	.	ID="RND-6_FAMILY-306";Tend="2116";Tstart="1089";shortTE="F";uid="4671f235-261d-4f27-a0a8-3e64130127d2"
CM019756.1	RepeatMasker	Unknown	28515373	28516491	8631	+	.	ID="RND-1_FAMILY-121";Tend="1963";Tstart="844";shortTE="F";uid="b8ed13ba-3159-4d1c-8a42-4d259dec660d"
CM019756.1	RepeatMasker	Unknown	38039219	38039345	565	+	.	ID="RND-5_FAMILY-254";Tend="1043";Tstart="915";shortTE="F";uid="93873300-19c5-4c9a-9a41-aa68febfe31c"
CM019756.1	RepeatMasker	Unknown	4774385	4775226	2817	+	.	ID="RND-5_FAMILY-1138";Tend="1417";Tstart="606";shortTE="F";uid="7501850f-2457-42b6-9960-ce4be40118a9"
CM019756.1	RepeatMasker	LINE/I	29877271	29877610	2039	+	.	ID="RND-6_FAMILY-383";Tend="1003";Tstart="668";shortTE="F";uid="93ef13ee-6643-441f-bc64-29875cd96ec8"
CM019756.1	RepeatMasker	Unknown	16562140	16562485	1677	+	.	ID="RND-5_FAMILY-544";Tend="1283";Tstart="963";shortTE="F";uid="d617a6fc-b2cf-4ece-a252-afc27bab04fd"
CM019756.1	RepeatMasker	RC/Helitron?	26957923	26958691	4333	+	.	ID="RND-5_FAMILY-2492";Tend="1778";Tstart="974";shortTE="F";uid="4510a40d-7587-4459-ad6b-f52bd56666bb"
CM019756.1	RepeatMasker	DNA/hAT-Ac	1041890	1042551	5645	+	.	ID="RND-1_FAMILY-211";Tend="1623";Tstart="944";shortTE="F";uid="e8557109-eef0-4b95-9081-93f668c6b115"
CM019756.1	RepeatMasker	Unknown	4195101	4196269	9919	+	.	ID="RND-5_FAMILY-857";Tend="2005";Tstart="821";shortTE="F";uid="595e236d-ff49-4416-9f13-47cf3af5ce4e"
CM019756.1	RepeatMasker	LINE/L2	11001651	11002938	5576	+	.	ID="RND-5_FAMILY-56";Tend="2053";Tstart="783";shortTE="F";uid="4c782180-7e82-44ea-a7bf-5db47889e28b"
CM019756.1	RepeatMasker	Unknown	11200669	11201032	771	+	.	ID="RND-5_FAMILY-3919";Tend="1615";Tstart="1245";shortTE="F";uid="ab763d24-97e4-47cd-84c7-e4dd46ca6c41"
CM019756.1	RepeatMasker	Unknown	21435040	21435258	588	+	.	ID="RND-6_FAMILY-3044";Tend="2894";Tstart="2674";shortTE="F";uid="90353f76-8aaf-4a6c-997d-3592703d7572"
CM019756.1	RepeatMasker	Unknown	14240751	14241894	1924	+	.	ID="RND-6_FAMILY-1659";Tend="1973";Tstart="829";shortTE="F";uid="b30d9d0b-8435-48b6-82a0-a0fa962e0e3f"
CM019756.1	RepeatMasker	LINE/I	25344151	25344372	1306	+	.	ID="RND-4_FAMILY-312";Tend="1364";Tstart="1135";shortTE="F";uid="94593f0d-864f-46c6-8335-e504a67bc18e"
CM019756.1	RepeatMasker	Unknown	2051570	2052219	2699	+	.	ID="RND-1_FAMILY-679";Tend="1484";Tstart="828";shortTE="F";uid="6931de13-6914-4b36-83fa-c0f2d22c7ed6"
CM019756.1	RepeatMasker	DNA/hAT-Tip100	2684909	2685366	3622	+	.	ID="RND-1_FAMILY-134";Tend="1390";Tstart="921";shortTE="F";uid="06996f5d-c7ce-4cf3-a09b-0fcd98e7aa5c"
CM019756.1	RepeatMasker	Unknown	16986584	16987032	1923	+	.	ID="RND-6_FAMILY-1659";Tend="1993";Tstart="1537";shortTE="F";uid="53f2962a-f553-4e38-8c42-63993900ca5a"
CM019756.1	RepeatMasker	Unknown	41841013	41841244	1613	+	.	ID="RND-1_FAMILY-226";Tend="1184";Tstart="953";shortTE="F";uid="650f288d-a1e9-48db-a4b8-ab0050b948b9"
CM019756.1	RepeatMasker	Unknown	26139707	26140067	1411	+	.	ID="RND-6_FAMILY-1762";Tend="1186";Tstart="867";shortTE="F";uid="16531bdc-0634-4f8b-bc79-99aeb9c42ec7"
CM019756.1	RepeatMasker	Unknown	2247590	2248416	563	+	.	ID="RND-5_FAMILY-3919";Tend="2828";Tstart="2021";shortTE="F";uid="05eaf5b6-60f4-48a0-9d5b-31c8ab0d15f2"
CM019756.1	RepeatMasker	LINE/I	16232967	16233160	829	+	.	ID="RND-1_FAMILY-397";Tend="2792";Tstart="2605";shortTE="F";uid="028e74ca-9b4e-44b5-b2e2-b1cea2f73bfe"
CM019756.1	RepeatMasker	Unknown	14223162	14224442	7639	+	.	ID="RND-6_FAMILY-4513";Tend="2269";Tstart="1009";shortTE="F";uid="1ae94350-f723-44bd-bee5-1dc3410648d3"
CM019756.1	RepeatMasker	Unknown	21134411	21134606	515	+	.	ID="RND-5_FAMILY-4321";Tend="1491";Tstart="1304";shortTE="F";uid="ec4e23e7-a263-47f2-b4df-f1be37d95d3b"
CM019756.1	RepeatMasker	Unknown	22144964	22145085	668	+	.	ID="RND-6_FAMILY-1089";Tend="1177";Tstart="1058";shortTE="F";uid="f8931624-a537-411d-8036-369a1b726df3"
CM019756.1	RepeatMasker	DNA/Academ-1	27707054	27707577	2510	+	.	ID="RND-1_FAMILY-221";Tend="1211";Tstart="688";shortTE="F";uid="3bf980a6-5db4-4bb5-98da-921f457ed638"
CM019756.1	RepeatMasker	Unknown	4276163	4276397	1006	+	.	ID="RND-5_FAMILY-1529";Tend="1096";Tstart="851";shortTE="F";uid="ce51ed71-4ddc-4443-8c65-c9ab2153a3f3"
CM019756.1	RepeatMasker	Unknown	16996850	16997331	1684	+	.	ID="RND-4_FAMILY-89";TEgroup="ctg_5%7CRND-4_FAMILY-89%7C2";Tend="1377";Tstart="936";shortTE="F";uid="0f100913-dc48-4095-905a-e53ba3ad3103"
CM019756.1	RepeatMasker	Unknown	30964309	30964467	714	+	.	ID="RND-1_FAMILY-327";Tend="1105";Tstart="943";shortTE="F";uid="7a003c29-b2f1-4d46-b9ab-ca63a38d755c"
CM019756.1	RepeatMasker	Unknown	11958673	11958838	410	+	.	ID="RND-5_FAMILY-781";Tend="1038";Tstart="868";shortTE="F";uid="130759a4-bed1-4696-b047-cf9a6af94c2f"
CM019756.1	RepeatMasker	Unknown	11235308	11236331	2345	+	.	ID="RND-5_FAMILY-3919";Tend="2823";Tstart="1796";shortTE="F";uid="9cf6d415-fb17-41dc-bbc7-45fcdbd480c6"
CM019756.1	RepeatMasker	Unknown	29962627	29962891	478	+	.	ID="RND-5_FAMILY-419";Tend="2726";Tstart="2468";shortTE="F";uid="b4ddb8b1-1d60-457c-b749-bdc1bce568fe"
CM019756.1	RepeatMasker	Unknown	3333636	3333933	880	+	.	ID="RND-1_FAMILY-275";Tend="1988";Tstart="1702";shortTE="F";uid="6c5f9426-f703-4c06-830b-1af944bc4fc2"
CM019756.1	RepeatMasker	Unknown	14629186	14629313	936	+	.	ID="RND-1_FAMILY-54";Tend="1085";Tstart="962";shortTE="F";uid="d4b1bc68-5c92-4fce-b0ba-69c09e6860a9"
CM019756.1	RepeatMasker	Unknown	32215357	32215896	3945	+	.	ID="RND-5_FAMILY-5296";Tend="1527";Tstart="935";shortTE="F";uid="5b6ed643-2c19-4120-9239-c9ddeea6a59e"
CM019756.1	RepeatMasker	LINE/I	5740234	5740591	512	+	.	ID="RND-6_FAMILY-65";Tend="1441";Tstart="1075";shortTE="F";uid="db8a7ff3-bc78-4bbd-b4c9-488f78e0a2c6"
CM019756.1	RepeatMasker	Unknown	6428063	6428641	2158	+	.	ID="RND-6_FAMILY-7194";TEgroup="ctg_5%7CRND-6_FAMILY-7194%7C1";Tend="1421";Tstart="422";shortTE="F";uid="1f171b60-f894-4d0a-8872-df0961d4860d"
CM019756.1	RepeatMasker	Unknown	9809467	9809599	929	+	.	ID="RND-1_FAMILY-158";Tend="1819";Tstart="1691";shortTE="F";uid="8baf6d01-cc60-43b2-8554-d53980944aaa"
CM019756.1	RepeatMasker	Unknown	3940517	3941495	5898	+	.	ID="RND-1_FAMILY-54";Tend="1805";Tstart="872";shortTE="F";uid="e4d5e64d-9cfa-4f43-83fd-0ed5975eca15"
CM019756.1	RepeatMasker	Unknown	24938985	24939223	1554	+	.	ID="RND-5_FAMILY-6510";Tend="1169";Tstart="921";shortTE="F";uid="7635e34c-64c7-48f7-adc2-1c68e87f930c"
CM019756.1	RepeatMasker	Unknown	733526	733713	1677	+	.	ID="RND-1_FAMILY-291";Tend="1150";Tstart="963";shortTE="F";uid="57cdb533-5053-43cf-a9e3-5ccf2c71bb7a"
CM019756.1	RepeatMasker	Unknown	12249377	12250664	10740	+	.	ID="RND-5_FAMILY-1529";Tend="2131";Tstart="845";shortTE="F";uid="6e97dadf-0173-4742-b1d6-1596f7af749c"
CM019756.1	RepeatMasker	Unknown	23500138	23500500	1856	+	.	ID="RND-6_FAMILY-6396";Tend="1357";Tstart="992";shortTE="F";uid="bf0558a2-2262-4bc6-a680-4dae19757972"
CM019756.1	RepeatMasker	Unknown	13154466	13154630	700	+	.	ID="RND-5_FAMILY-1652";Tend="2400";Tstart="2224";shortTE="F";uid="452117bf-8b44-4790-87dc-b516ec4e213e"
CM019756.1	RepeatMasker	LTR/Copia	18460427	18461282	2368	+	.	ID="RND-6_FAMILY-7299";Tend="1739";Tstart="1208";shortTE="F";uid="252eccb7-8dfe-41a0-932d-b218acf1dc02"
CM019756.1	RepeatMasker	Unknown	33423282	33423544	2234	+	.	ID="RND-1_FAMILY-194";Tend="1265";Tstart="1004";shortTE="F";uid="af4f811e-7ea5-4b41-a247-d2cd602df821"
CM019756.1	RepeatMasker	Unknown	7723486	7724202	5886	+	.	ID="RND-1_FAMILY-84";Tend="1693";Tstart="970";shortTE="F";uid="f7e3d9e8-f4fa-4b9c-88ff-b89ac694d1fe"
CM019756.1	RepeatMasker	Unknown	11630422	11631258	5989	+	.	ID="RND-4_FAMILY-101";Tend="1919";Tstart="1083";shortTE="F";uid="1df321c6-3791-4759-b486-55a47482c944"
CM019756.1	RepeatMasker	LINE/R1	3628635	3629298	2829	+	.	ID="RND-1_FAMILY-222";Tend="1546";Tstart="907";shortTE="F";uid="4229f37b-e75f-4391-8b19-e40652202423"
CM019756.1	RepeatMasker	Unknown	30220531	30221183	2164	+	.	ID="RND-4_FAMILY-494";Tend="2149";Tstart="1449";shortTE="F";uid="bcda2308-df3e-45a2-b427-157ccc4e9e67"
CM019756.1	RepeatMasker	RC/Helitron	28210591	28211200	3370	+	.	ID="RND-5_FAMILY-2216";Tend="2256";Tstart="1644";shortTE="F";uid="dadcf218-8977-4534-a4a9-039ce18667c3"
CM019756.1	RepeatMasker	LINE/R1-LOA	28329946	28330294	1471	+	.	ID="RND-5_FAMILY-1402";Tend="1266";Tstart="901";shortTE="F";uid="fd97c105-107c-4014-bf0e-a088e656fee5"
CM019756.1	RepeatMasker	LTR/Gypsy	33052605	33052912	2073	+	.	ID="RND-5_FAMILY-4070";Tend="1194";Tstart="919";shortTE="F";uid="754a2c2f-9aac-40f8-87cd-db226c668abf"
CM019756.1	RepeatMasker	Unknown	5544499	5545185	3802	+	.	ID="RND-4_FAMILY-1393";Tend="1508";Tstart="785";shortTE="F";uid="2d042b8e-4de5-44e1-8ec2-34568b7b2eac"
CM019756.1	RepeatMasker	Unknown	12921041	12921888	5642	+	.	ID="RND-1_FAMILY-279";Tend="1868";Tstart="920";shortTE="F";uid="43c76267-d865-425d-89c2-6f2f93239e7e"
CM019756.1	RepeatMasker	Unknown	27256394	27256563	691	+	.	ID="RND-5_FAMILY-1912";Tend="1083";Tstart="912";shortTE="F";uid="17905814-a556-4e9f-b2ac-c2a4bab89928"
CM019756.1	RepeatMasker	DNA	42686563	42687083	1206	+	.	ID="rnd-1_family-527";Tend="1349";Tstart="656";shortTE="F";uid="67b3f2be-a593-467c-abb0-8873eed65ad3"
CM019756.1	RepeatMasker	DNA/Academ-1	9310996	9311122	559	+	.	ID="RND-1_FAMILY-435";Tend="3226";Tstart="3102";shortTE="F";uid="5d891db6-2663-4130-98f5-bbba8fff243f"
CM019756.1	RepeatMasker	DNA	6317838	6318036	445	+	.	ID="RND-1_FAMILY-527";Tend="1341";Tstart="1162";shortTE="F";uid="7289e47f-58f4-4c6f-91a3-2ebb75f49b9f"
CM019756.1	RepeatMasker	DNA/hAT-hATm	18601769	18601946	672	+	.	ID="RND-6_FAMILY-493";Tend="926";Tstart="745";shortTE="F";uid="bacbf889-69d0-4ecc-a6c4-a5a2dfe58ae4"
CM019756.1	RepeatMasker	LINE/L2	24040580	24040712	434	+	.	ID="RND-6_FAMILY-1534";Tend="2865";Tstart="2737";shortTE="F";uid="452a50ea-c52c-41b4-af8a-09d19395df53"
CM019756.1	RepeatMasker	Unknown	32593390	32594259	1339	+	.	ID="RND-4_FAMILY-422";Tend="1725";Tstart="860";shortTE="F";uid="478667a1-89e2-440d-931b-49d2d2507260"
CM019756.1	RepeatMasker	LTR/Gypsy	35592552	35592776	450	+	.	ID="RND-6_FAMILY-4046";Tend="2566";Tstart="2355";shortTE="F";uid="76d814ca-9c6c-4fae-973b-7e46320ae3b4"
CM019756.1	RepeatMasker	Unknown	34447783	34448299	1061	+	.	ID="RND-1_FAMILY-52";Tend="1804";Tstart="1247";shortTE="F";uid="07dfbd78-abfc-4e18-82ac-17cb180fcf54"
CM019756.1	RepeatMasker	DNA/hAT-hAT19	38048926	38049852	8207	+	.	ID="RND-6_FAMILY-9930";Tend="3002";Tstart="2077";shortTE="F";uid="fe17fdfc-6713-48d1-b48f-8df5b989ff4d"
CM019756.1	RepeatMasker	Unknown	26235580	26235934	799	+	.	ID="RND-1_FAMILY-439";Tend="1258";Tstart="880";shortTE="F";uid="9c864fd3-97cf-4c7a-82b5-7b314b3323e7"
CM019756.1	RepeatMasker	Unknown	26574305	26574514	972	+	.	ID="RND-6_FAMILY-7138";Tend="3386";Tstart="3185";shortTE="F";uid="24130621-fb83-416c-99e3-7624fdd1a620"
CM019756.1	RepeatMasker	DNA/Sola-2	31598050	31598566	2552	+	.	ID="RND-4_FAMILY-890";Tend="1451";Tstart="919";shortTE="F";uid="ab29e799-edc4-4662-96b9-2fd48bc389a0"
CM019756.1	RepeatMasker	Unknown	32756158	32756335	1341	+	.	ID="RND-6_FAMILY-760";Tend="2843";Tstart="2667";shortTE="F";uid="7a8c6f50-fe36-4511-a572-563c94bb80b3"
CM019756.1	RepeatMasker	DNA/Academ-1	33948056	33948649	4312	+	.	ID="RND-5_FAMILY-4426";Tend="1325";Tstart="727";shortTE="F";uid="96d9569b-d6fc-405f-ad7b-f62ede11b6a7"
CM019756.1	RepeatMasker	Unknown	20024695	20024951	602	+	.	ID="RND-6_FAMILY-2371";Tend="960";Tstart="694";shortTE="F";uid="c8c9b4d6-a186-450c-a927-c053dc625847"
CM019756.1	RepeatMasker	Unknown	26555613	26555871	979	+	.	ID="RND-5_FAMILY-1867";Tend="974";Tstart="724";shortTE="F";uid="40cc2102-8296-4c2c-bdd7-12718b776789"
CM019756.1	RepeatMasker	Unknown	26000310	26000876	4035	+	.	ID="RND-5_FAMILY-5296";Tend="1524";Tstart="919";shortTE="F";uid="e4dd7c8c-686b-42e4-8dfc-8c50e2f13137"
CM019756.1	RepeatMasker	RC/Helitron	33769897	33770240	734	+	.	ID="RND-5_FAMILY-423";Tend="1591";Tstart="1237";shortTE="F";uid="7b31d0f3-bbd1-4557-9aff-770349c18e34"
CM019756.1	RepeatMasker	Unknown	3726709	3726864	704	+	.	ID="RND-4_FAMILY-688";Tend="3519";Tstart="3367";shortTE="F";uid="e6e6027b-1a64-4f9f-9dc0-30ec94c8c6bd"
CM019756.1	RepeatMasker	Unknown	12707959	12708733	1982	+	.	ID="RND-4_FAMILY-494";Tend="1974";Tstart="1195";shortTE="F";uid="7f7f7bbb-4095-455b-a044-12292361037d"
CM019756.1	RepeatMasker	Unknown	29205392	29205601	482	+	.	ID="RND-6_FAMILY-6743";Tend="2339";Tstart="2111";shortTE="F";uid="206eb72b-4f34-4758-8feb-f02ddfbace34"
CM019756.1	RepeatMasker	Unknown	38782162	38782927	2750	+	.	ID="RND-1_FAMILY-52";Tend="1748";Tstart="884";shortTE="F";uid="61d65809-6832-4d27-a4ac-2bfe699dab53"
CM019756.1	RepeatMasker	Unknown	15015848	15016501	3793	+	.	ID="RND-6_FAMILY-3141";Tend="1592";Tstart="898";shortTE="F";uid="68a336e5-3bf1-4447-9d70-0501accd99b3"
CM019756.1	RepeatMasker	DNA/hAT-Tip100	16097751	16098186	3551	+	.	ID="RND-5_FAMILY-2267";Tend="1273";Tstart="841";shortTE="F";uid="362b26f6-dd67-49f8-815c-bfbfbd472122"
CM019756.1	RepeatMasker	Unknown	36181379	36181524	425	+	.	ID="RND-1_FAMILY-679";Tend="1952";Tstart="1804";shortTE="F";uid="8ab18197-4232-48a2-a44f-bfb55a25eab1"
CM019756.1	RepeatMasker	Unknown	15541789	15542401	1342	+	.	ID="RND-6_FAMILY-2371";Tend="2341";Tstart="1686";shortTE="F";uid="fb6381f2-58a0-4d81-a726-fd632403646b"
CM019756.1	RepeatMasker	Unknown	11068049	11068553	2059	+	.	ID="RND-4_FAMILY-494";Tend="1627";Tstart="1044";shortTE="F";uid="af716f9f-aae7-485d-ab48-4a8450a7ec4e"
CM019756.1	RepeatMasker	Unknown	37392934	37393119	572	+	.	ID="RND-6_FAMILY-1762";Tend="1412";Tstart="1222";shortTE="F";uid="918a626c-9823-4e6d-b825-f6040c47a028"
CM019756.1	RepeatMasker	Unknown	41569100	41569789	722	+	.	ID="RND-1_FAMILY-83";Tend="1707";Tstart="1084";shortTE="F";uid="401cf209-a5f9-4a72-a5a6-109b7119c739"
CM019756.1	RepeatMasker	Unknown	19580273	19580640	520	+	.	ID="RND-1_FAMILY-52";Tend="1767";Tstart="1378";shortTE="F";uid="f280ae93-6e38-425c-b2ff-02d247ea116e"
CM019756.1	RepeatMasker	Unknown	19445983	19446321	417	+	.	ID="RND-1_FAMILY-55";Tend="1284";Tstart="936";shortTE="F";uid="dcf2c6e0-272b-4204-aa94-800bac3273fd"
CM019756.1	RepeatMasker	DNA/hAT-Ac	21760952	21761107	763	+	.	ID="RND-1_FAMILY-343";Tend="2261";Tstart="2107";shortTE="F";uid="513420e1-7310-4511-9716-3284dc40f364"
CM019756.1	RepeatMasker	Unknown	25377708	25378231	3009	+	.	ID="RND-1_FAMILY-426";Tend="1837";Tstart="889";shortTE="F";uid="28d87d68-6ca6-454f-90b3-e76bd3e9b053"
CM019756.1	RepeatMasker	Unknown	35284524	35284874	2876	+	.	ID="RND-1_FAMILY-614";Tend="1237";Tstart="887";shortTE="F";uid="4e970b5e-ddf2-4b5b-8b75-100daffc2377"
CM019756.1	RepeatMasker	Unknown	33933603	33933909	504	+	.	ID="RND-5_FAMILY-2542";Tend="1244";Tstart="902";shortTE="F";uid="195c0be2-63d8-4aea-a691-80e61c6a2555"
CM019756.1	RepeatMasker	Unknown	38299678	38299981	2087	+	.	ID="RND-6_FAMILY-1779";Tend="1285";Tstart="990";shortTE="F";uid="82adf007-76a3-4526-b510-e33fa9a85134"
CM019756.1	RepeatMasker	RC/Helitron	22318882	22320127	6558	+	.	ID="RND-5_FAMILY-423";Tend="1793";Tstart="550";shortTE="F";uid="0a2395a4-d02a-4f10-8dc6-a8beda46d689"
CM019756.1	RepeatMasker	Unknown	31277935	31278145	1271	+	.	ID="RND-1_FAMILY-307";Tend="1237";Tstart="1033";shortTE="F";uid="eb848575-671b-4c6d-9706-a1862aa39f4a"
CM019756.1	RepeatMasker	Unknown	27268848	27269814	4597	+	.	ID="RND-5_FAMILY-781";Tend="1830";Tstart="835";shortTE="F";uid="e4de08db-701f-4ef7-8057-205f6c1cc817"
CM019756.1	RepeatMasker	DNA/hAT-hATm	31042218	31042583	402	+	.	ID="HAT-4_AP";Tend="1060";Tstart="695";shortTE="F";uid="f4dfadd5-8d36-4a65-b533-d7748ee75291"
CM019756.1	RepeatMasker	Unknown	8683250	8683405	1308	+	.	ID="RND-6_FAMILY-2371";Tend="881";Tstart="726";shortTE="F";uid="5119b1f6-6ce0-44bc-96a9-baad32d09aec"
CM019756.1	RepeatMasker	LINE/I	1175738	1177339	11896	+	.	ID="RND-5_FAMILY-622";Tend="1625";Tstart="84";shortTE="F";uid="e319c3bf-3685-443a-94a8-de87822e17ee"
CM019756.1	RepeatMasker	Unknown	42234466	42234898	2763	+	.	ID="RND-6_FAMILY-978";Tend="1358";Tstart="937";shortTE="F";uid="2f5a5960-4868-4f01-8763-d5f793c663b6"
CM019756.1	RepeatMasker	Unknown	31024637	31025911	5887	+	.	ID="RND-5_FAMILY-1529";Tend="2104";Tstart="826";shortTE="F";uid="95795f65-49ed-445f-a9af-a3c9db355773"
CM019756.1	RepeatMasker	Unknown	10670557	10670682	784	+	.	ID="RND-6_FAMILY-9251";Tend="932";Tstart="807";shortTE="F";uid="189f0639-ca4e-453a-af69-b3b96a792ea7"
CM019756.1	RepeatMasker	Unknown	36128693	36128818	624	+	.	ID="RND-6_FAMILY-1762";Tend="1943";Tstart="1798";shortTE="F";uid="c0262c71-7dc8-4e40-ba67-2546be677fbd"
CM019756.1	RepeatMasker	Unknown	14936953	14937720	5705	+	.	ID="RND-5_FAMILY-419";Tend="1488";Tstart="722";shortTE="F";uid="c457ce30-0e04-475c-a439-fbeaea4595a7"
CM019756.1	RepeatMasker	DNA	19483990	19484134	414	+	.	ID="RND-5_FAMILY-3137";Tend="1240";Tstart="1096";shortTE="F";uid="efa9272a-4a95-427d-83e4-0d742a199459"
CM019756.1	RepeatMasker	Unknown	745972	746135	1031	+	.	ID="RND-1_FAMILY-348";Tend="1232";Tstart="1069";shortTE="F";uid="dfef2233-1585-4a11-8e8f-6a15581aa5dd"
CM019756.1	RepeatMasker	LINE/RTE-RTE	8266153	8267303	1612	+	.	ID="RND-5_FAMILY-1200";Tend="4552";Tstart="3400";shortTE="F";uid="680dcf45-6293-4c23-87b1-a3eb30ac33d5"
CM019756.1	RepeatMasker	Unknown	41929413	41929965	496	+	.	ID="RND-4_FAMILY-505";TEgroup="ctg_5%7CRND-4_FAMILY-505%7C4";Tend="1688";Tstart="1000";shortTE="T";uid="9c0ce3f9-95a3-4386-8604-8d3b13b0754b"
CM019756.1	RepeatMasker	DNA/Academ-1	39607503	39607634	615	+	.	ID="RND-6_FAMILY-8612";Tend="2550";Tstart="2420";shortTE="F";uid="045b0223-42e6-44e4-8b83-8721065af4ab"
CM019756.1	RepeatMasker	Unknown	34055462	34055770	2614	+	.	ID="RND-5_FAMILY-2627";Tend="1221";Tstart="913";shortTE="F";uid="74097e6c-91ac-4c8e-bf09-bd2e5656568f"
CM019756.1	RepeatMasker	DNA/MULE-MuDR?	21979927	21980034	766	+	.	ID="RND-6_FAMILY-1911";Tend="822";Tstart="715";shortTE="F";uid="e9038043-0edd-4dfe-9300-3d07999d95ee"
CM019756.1	RepeatMasker	Unknown	11267197	11267329	495	+	.	ID="RND-5_FAMILY-3180";Tend="2160";Tstart="2033";shortTE="F";uid="d122f5f3-3807-4997-a9c0-352e4a458deb"
CM019756.1	RepeatMasker	Unknown	3118968	3119968	4571	+	.	ID="RND-6_FAMILY-306";Tend="2117";Tstart="336";shortTE="F";uid="41750ec0-ecbf-46fa-9978-7cc6bce75c9f"
CM019756.1	RepeatMasker	Unknown	10567239	10567730	787	+	.	ID="RND-1_FAMILY-425";Tend="1554";Tstart="1366";shortTE="F";uid="6c8045cb-171d-4658-9399-f3332f5c5b23"
CM019756.1	RepeatMasker	Unknown	27876498	27877081	2453	+	.	ID="RND-6_FAMILY-1762";Tend="1853";Tstart="1250";shortTE="F";uid="a2c2a17e-5278-4cf1-8da5-6d0d9309af3b"
CM019756.1	RepeatMasker	Unknown	18783418	18783734	2130	+	.	ID="RND-6_FAMILY-2371";Tend="1196";Tstart="877";shortTE="F";uid="0eb8c44f-d790-4a04-b680-e7a42822db4d"
CM019756.1	RepeatMasker	Unknown	5848361	5848662	1310	+	.	ID="RND-5_FAMILY-983";Tend="1156";Tstart="891";shortTE="F";uid="c8fb949f-d032-47a0-afa9-423827177ea2"
CM019756.1	RepeatMasker	Unknown	18799468	18799735	1993	+	.	ID="RND-1_FAMILY-708";Tend="1174";Tstart="903";shortTE="F";uid="87a9808e-b48f-49f7-a09e-118f798134c8"
CM019756.1	RepeatMasker	Unknown	29366528	29366879	994	+	.	ID="RND-1_FAMILY-442";Tend="2671";Tstart="2314";shortTE="F";uid="07a847bc-8337-47f6-90fb-e1359c459c23"
CM019756.1	RepeatMasker	DNA/hAT-Tag1	25210912	25211240	1656	+	.	ID="RND-5_FAMILY-497";Tend="1297";Tstart="947";shortTE="F";uid="a66f404d-e428-414e-baeb-7fb312287206"
CM019756.1	RepeatMasker	Unknown	8671926	8672170	546	+	.	ID="RND-5_FAMILY-254";Tend="1342";Tstart="1109";shortTE="F";uid="5e26082d-7974-4211-af70-3c9358662936"
CM019756.1	RepeatMasker	Unknown	8919348	8920306	4907	+	.	ID="RND-1_FAMILY-319";Tend="2403";Tstart="1431";shortTE="F";uid="7d21d9df-113b-4b4c-a846-93bd28ea8c6e"
CM019756.1	RepeatMasker	Unknown	40397649	40398166	2529	+	.	ID="RND-6_FAMILY-1659";Tend="1495";Tstart="979";shortTE="F";uid="5d474ce6-4bec-4e65-8833-e812b3bdf431"
CM019756.1	RepeatMasker	LINE/I-Jockey	13316532	13317212	672	+	.	ID="FW_DM";Tend="4216";Tstart="3333";shortTE="F";uid="eaee3eaa-006c-4a81-a37f-70ee2a7940c8"
CM019756.1	RepeatMasker	Unknown	9142048	9142249	871	+	.	ID="RND-6_FAMILY-5141";Tend="1145";Tstart="916";shortTE="F";uid="4ea57874-928f-4906-8ff6-491aa29c36f4"
CM019756.1	RepeatMasker	DNA/Academ-1	4366673	4366854	816	+	.	ID="RND-1_FAMILY-481";Tend="5585";Tstart="5432";shortTE="F";uid="798d612d-38d9-477a-905e-ea25ab639205"
CM019756.1	RepeatMasker	Unknown	14391226	14391564	1415	+	.	ID="RND-6_FAMILY-4151";Tend="1451";Tstart="1150";shortTE="F";uid="9c325f56-1a6e-429a-8343-7e049bfe9ed6"
CM019756.1	RepeatMasker	Unknown	18039988	18040118	488	+	.	ID="RND-5_FAMILY-212";Tend="2210";Tstart="2081";shortTE="F";uid="227a6212-a42f-46d2-b657-1bef9ecf6743"
CM019756.1	RepeatMasker	Unknown	10197073	10197223	509	+	.	ID="REP-6_LMI";Tend="3565";Tstart="3419";shortTE="F";uid="68004001-cbc6-46ca-b812-0cebbc422e0c"
CM019756.1	RepeatMasker	Unknown	37868823	37869068	1947	+	.	ID="RND-6_FAMILY-943";Tend="1157";Tstart="911";shortTE="F";uid="6e9f3e9f-d7c2-4c88-b55d-824565490b18"
CM019756.1	RepeatMasker	DNA/Sola-2	28280294	28280974	1245	+	.	ID="RND-4_FAMILY-890";Tend="1583";Tstart="874";shortTE="F";uid="d438e98b-e3fd-4947-96be-caa1bac0bd87"
```
