## Supplementary material for "Transposon accumulation at xenobiotic gene family loci: a comparative genomic analysis in aphids": Sup_File_S2: phenacoccusSolenopsis_GCA_009761765.1.filteredRepeats.gff (part 28 of 31)

```
CM019756.1	RepeatMasker	Unknown	5704023	5704552	1405	+	.	ID="RND-1_FAMILY-624";Tend="1830";Tstart="1337";shortTE="F";uid="53030c01-22b9-4225-b681-989fb207aa0c"
CM019756.1	RepeatMasker	RC/Helitron	30781768	30782929	9173	+	.	ID="RND-1_FAMILY-109";Tend="3605";Tstart="2443";shortTE="F";uid="d0e38a16-4104-44f0-b4ac-216705da9637"
CM019756.1	RepeatMasker	Unknown	14331875	14332229	682	+	.	ID="RND-4_FAMILY-494";Tend="2197";Tstart="1842";shortTE="F";uid="d8d29a38-ed2a-4bfb-b1ed-d1fc830f09b7"
CM019756.1	RepeatMasker	Unknown	6337214	6337532	447	+	.	ID="RND-1_FAMILY-52";Tend="1177";Tstart="821";shortTE="F";uid="a83f617a-ffd2-4b66-b9f0-5e911194e95d"
CM019756.1	RepeatMasker	Unknown	20617744	20617997	536	+	.	ID="RND-6_FAMILY-5816";Tend="925";Tstart="682";shortTE="F";uid="e471c534-9a4a-4b92-9130-cba6eacf5f3a"
CM019756.1	RepeatMasker	Unknown	5435015	5435259	1062	+	.	ID="RND-5_FAMILY-1529";Tend="2139";Tstart="1900";shortTE="F";uid="6f7343a0-f296-4e5a-b4d4-fd7e7c7d1bd0"
CM019756.1	RepeatMasker	Unknown	35823065	35823346	1461	+	.	ID="RND-1_FAMILY-470";Tend="1158";Tstart="882";shortTE="F";uid="3e71cbc7-a99e-45ec-8ac9-a240589d5680"
CM019756.1	RepeatMasker	Unknown	6756042	6756183	916	+	.	ID="RND-5_FAMILY-7137";Tend="872";Tstart="728";shortTE="F";uid="70ba3491-0ac7-4443-892b-4aef605adec6"
CM019756.1	RepeatMasker	Unknown	12012829	12013699	4608	+	.	ID="RND-4_FAMILY-1393";Tend="1790";Tstart="919";shortTE="F";uid="55ba4533-10ff-42b6-b122-add9b5468146"
CM019756.1	RepeatMasker	Unknown	22458413	22458613	812	+	.	ID="RND-5_FAMILY-7137";Tend="1036";Tstart="728";shortTE="F";uid="a2b4c3f1-77c1-4b08-ba72-e39d4115e413"
CM019756.1	RepeatMasker	Unknown	2300318	2300504	1076	+	.	ID="RND-1_FAMILY-392";Tend="1136";Tstart="939";shortTE="F";uid="a6a4d173-28ea-419f-a6e9-bb8c5f9ec36e"
CM019756.1	RepeatMasker	Unknown	24504569	24504689	911	+	.	ID="RND-4_FAMILY-505";Tend="1682";Tstart="1562";shortTE="F";uid="f84083d8-262d-4998-8241-60ebe84259a9"
CM019756.1	RepeatMasker	LTR/Copia	10787402	10788065	508	+	.	ID="COPIA-1_TCA-I";Tend="2208";Tstart="1521";shortTE="F";uid="265208f5-023b-418b-afc8-7cd0b535e9ec"
CM019756.1	RepeatMasker	DNA/Academ-1	30822640	30823482	633	+	.	ID="RND-1_FAMILY-221";TEgroup="ctg_5%7CRND-1_FAMILY-221%7C11";Tend="1183";Tstart="626";shortTE="F";uid="a926fc9d-b9c8-4d7f-81e7-c8145134078c"
CM019756.1	RepeatMasker	Unknown	9910218	9910349	418	+	.	ID="RND-1_FAMILY-274";Tend="1244";Tstart="1117";shortTE="F";uid="e1c221a5-cae0-48b1-abcb-9e95e8b8a420"
CM019756.1	RepeatMasker	Unknown	732435	732616	1234	+	.	ID="RND-1_FAMILY-540";Tend="2414";Tstart="2234";shortTE="F";uid="c43dbf11-122a-45d4-a637-e9217a1425a0"
CM019756.1	RepeatMasker	Unknown	32145284	32146198	1605	+	.	ID="RND-5_FAMILY-26";Tend="2013";Tstart="1023";shortTE="F";uid="a5b25875-8dc8-45ed-8ad2-9598440bb1ea"
CM019756.1	RepeatMasker	Unknown	31122006	31123460	3333	+	.	ID="RND-1_FAMILY-111";TEgroup="ctg_5%7CRND-1_FAMILY-111%7C1";Tend="2257";Tstart="609";shortTE="F";uid="eb23aa28-a46c-42fc-ad88-89b1498a7db7"
CM019756.1	RepeatMasker	DNA/hAT-Ac	26957733	26957923	711	+	.	ID="RND-1_FAMILY-343";Tend="2004";Tstart="1768";shortTE="F";uid="6208ea31-dc8e-422a-b678-217a2cee2c66"
CM019756.1	RepeatMasker	Unknown	28792146	28792347	418	+	.	ID="RND-1_FAMILY-52";Tend="1210";Tstart="1004";shortTE="F";uid="452022fd-89e5-45d1-8880-1f4a5706247c"
CM019756.1	RepeatMasker	Unknown	261196	261533	2402	+	.	ID="RND-1_FAMILY-474";Tend="1701";Tstart="1354";shortTE="F";uid="0bb8f290-e2c1-4ac7-886e-824b1a408109"
CM019756.1	RepeatMasker	DNA/Academ-1	30007709	30010260	11278	+	.	ID="RND-6_FAMILY-2047";TEgroup="ctg_5%7CRND-6_FAMILY-2047%7C2";Tend="2101";Tstart="758";shortTE="F";uid="30abade2-9c65-4b5b-98c2-e98fc3780569"
CM019756.1	RepeatMasker	LINE/R1-LOA	40330972	40331543	3417	+	.	ID="RND-4_FAMILY-848";Tend="1619";Tstart="997";shortTE="F";uid="e135db62-a0f0-45d3-93b6-194f4e466011"
CM019756.1	RepeatMasker	LINE/L2	34585701	34585968	1110	+	.	ID="RND-6_FAMILY-1802";Tend="1758";Tstart="1260";shortTE="F";uid="c00062c2-7fbc-4a11-bce5-fc43564d19bf"
CM019756.1	RepeatMasker	Unknown	27963442	27964134	3146	+	.	ID="RND-6_FAMILY-2371";Tend="2420";Tstart="1731";shortTE="F";uid="8a4817ef-9400-43a3-bb86-34621df285a3"
CM019756.1	RepeatMasker	LTR/Gypsy	591885	592130	615	+	.	ID="RND-6_FAMILY-10800";Tend="2168";Tstart="1937";shortTE="F";uid="8fdff6db-7e12-43d5-8d67-c7a7d8683014"
CM019756.1	RepeatMasker	DNA/hAT	5675089	5675461	669	+	.	ID="rnd-6_family-4755";Tend="3571";Tstart="3048";shortTE="F";uid="257c89f6-5373-4c5a-9930-1cd939b0ac07"
CM019756.1	RepeatMasker	Unknown	42138509	42139009	3101	+	.	ID="RND-6_FAMILY-3804";Tend="1050";Tstart="536";shortTE="F";uid="37e3cc9e-be37-4a0c-a8b1-b83c5073dcc1"
CM019756.1	RepeatMasker	Unknown	29376289	29377219	6907	+	.	ID="RND-1_FAMILY-348";Tend="1768";Tstart="860";shortTE="F";uid="3b8e9e7b-59d0-4843-89da-76cb6ae6c462"
CM019756.1	RepeatMasker	DNA/Academ-1	40859262	40860880	10022	+	.	ID="RND-5_FAMILY-4426";TEgroup="ctg_5%7CRND-5_FAMILY-4426%7C2";Tend="4302";Tstart="2301";shortTE="F";uid="c0de3a1f-902c-4f4f-9cde-3aec6bad9fa3"
CM019756.1	RepeatMasker	Unknown	5557506	5558099	3198	+	.	ID="RND-6_FAMILY-2517";Tend="2116";Tstart="1512";shortTE="F";uid="14947710-e1a0-4d6b-93c2-e5ba1d3f5cbd"
CM019756.1	RepeatMasker	Unknown	35963012	35963755	2949	+	.	ID="RND-6_FAMILY-1659";Tend="1518";Tstart="832";shortTE="F";uid="c00cbda8-7a17-411c-a0c4-7dcc8acf81ee"
CM019756.1	RepeatMasker	Unknown	36925423	36925608	569	+	.	ID="RND-5_FAMILY-7137";Tend="1465";Tstart="1287";shortTE="F";uid="971ddc6b-4402-4141-b803-7b664f36cbe0"
CM019756.1	RepeatMasker	Unknown	34239170	34239334	557	+	.	ID="RND-6_FAMILY-2127";Tend="1020";Tstart="866";shortTE="F";uid="eff21b3b-397e-4679-8641-f9d127f46639"
CM019756.1	RepeatMasker	Unknown	9446297	9446448	714	+	.	ID="RND-4_FAMILY-688";Tend="3513";Tstart="3367";shortTE="F";uid="1381d920-cfc1-4512-9b95-7f6a5e94692d"
CM019756.1	RepeatMasker	Unknown	33598557	33598856	1300	+	.	ID="RND-4_FAMILY-418";Tend="1213";Tstart="916";shortTE="F";uid="eb02c13c-ebe4-4ec3-a9a3-0461f4374b3d"
CM019756.1	RepeatMasker	RC/Helitron	27052022	27053330	5800	+	.	ID="RND-1_FAMILY-325";TEgroup="ctg_5%7CRND-1_FAMILY-325%7C1";Tend="2301";Tstart="1172";shortTE="F";uid="0858ca47-c54a-453e-a982-2eb36c050457"
CM019756.1	RepeatMasker	Unknown	8513738	8513886	716	+	.	ID="RND-6_FAMILY-1762";Tend="1392";Tstart="1241";shortTE="F";uid="8fbadc72-2531-41f4-bd21-1023f17b2ea0"
CM019756.1	RepeatMasker	LTR/Gypsy	6963284	6963698	2557	+	.	ID="RND-6_FAMILY-39";TEgroup="ctg_5%7CRND-6_FAMILY-39%7C3";Tend="1430";Tstart="755";shortTE="F";uid="e46e8628-afea-40c8-b6f6-035dab910113"
CM019756.1	RepeatMasker	Unknown	35144084	35144258	1253	+	.	ID="RND-1_FAMILY-241";Tend="1073";Tstart="897";shortTE="F";uid="c9bfb366-a5ed-4820-a90b-c232f03a944e"
CM019756.1	RepeatMasker	LINE/R1	27121123	27121393	1428	+	.	ID="RND-1_FAMILY-222";Tend="1056";Tstart="780";shortTE="F";uid="c93010b0-70e9-4806-a0e5-beebe70c5bf5"
CM019756.1	RepeatMasker	Unknown	9371227	9371822	2606	+	.	ID="RND-1_FAMILY-159";Tend="1513";Tstart="831";shortTE="F";uid="1a9b5342-c797-4c27-8c0d-9f250db6242a"
CM019756.1	RepeatMasker	Unknown	29479336	29479467	970	+	.	ID="RND-5_FAMILY-6510";Tend="1170";Tstart="1039";shortTE="F";uid="7d9d76d2-0a3e-4e9d-83ed-f6dd6595657a"
CM019756.1	RepeatMasker	LINE/R1-LOA	16076929	16077056	566	+	.	ID="RND-5_FAMILY-1402";Tend="1549";Tstart="1418";shortTE="F";uid="c4d388b8-bb66-4d49-aeec-b2a724136f7b"
CM019756.1	RepeatMasker	DNA/TcMar-Tc1	1957347	1957983	4818	+	.	ID="RND-1_FAMILY-579";Tend="1906";Tstart="1269";shortTE="F";uid="59c631c5-e43e-4392-8760-b74890eb5b6d"
CM019756.1	RepeatMasker	LTR/Copia	21176524	21176761	1651	+	.	ID="RND-6_FAMILY-7299";Tend="980";Tstart="739";shortTE="F";uid="94c7d3b2-7450-4133-81ae-8732c0d8daae"
CM019756.1	RepeatMasker	DNA/hAT-hATm	14911484	14911981	3576	+	.	ID="RND-1_FAMILY-660";Tend="2632";Tstart="2119";shortTE="F";uid="4073bbc6-467b-4f7c-9a12-d2acd68e083b"
CM019756.1	RepeatMasker	Unknown	6495528	6497138	13625	+	.	ID="RND-5_FAMILY-1652";Tend="2853";Tstart="822";shortTE="F";uid="c9ad5517-e258-42ee-a253-ba8b67e42739"
CM019756.1	RepeatMasker	Unknown	11922769	11923013	1504	+	.	ID="RND-6_FAMILY-978";Tend="1372";Tstart="1133";shortTE="F";uid="acafb424-9782-4cec-9c14-fa34bd80b850"
CM019756.1	RepeatMasker	Unknown	6487496	6488178	1700	+	.	ID="RND-6_FAMILY-1985";TEgroup="ctg_5%7CRND-6_FAMILY-1985%7C3";Tend="3249";Tstart="2762";shortTE="F";uid="3200f0d3-b918-4882-90e7-83089df829c2"
CM019756.1	RepeatMasker	Unknown	2901459	2901751	446	+	.	ID="RND-1_FAMILY-52";Tend="1461";Tstart="1031";shortTE="F";uid="7d06ec58-a7fe-423d-b96f-3a6290b51543"
CM019756.1	RepeatMasker	DNA/Academ-1	42691220	42691385	807	+	.	ID="RND-1_FAMILY-330";Tend="3223";Tstart="3039";shortTE="F";uid="253402c2-156e-4ada-898e-529769da8408"
CM019756.1	RepeatMasker	Unknown	35886735	35887465	4439	+	.	ID="RND-1_FAMILY-319";Tend="2318";Tstart="1625";shortTE="F";uid="fe346d11-a28c-4e04-9094-803ecee195c3"
CM019756.1	RepeatMasker	DNA/hAT-hATm	4520408	4521767	10680	+	.	ID="RND-1_FAMILY-495";Tend="2523";Tstart="1154";shortTE="F";uid="ccd8529f-76c1-48ea-aa8f-e7dc70913829"
CM019756.1	RepeatMasker	Unknown	26332828	26333839	7690	+	.	ID="RND-1_FAMILY-362";Tend="1845";Tstart="808";shortTE="F";uid="5b1904ad-01b1-49ad-88d3-59f8246dc074"
CM019756.1	RepeatMasker	Unknown	27370267	27370473	1022	+	.	ID="RND-6_FAMILY-8173";Tend="1340";Tstart="1139";shortTE="F";uid="722f358b-d6d1-4d64-9bc6-c7f8d2e38c64"
CM019756.1	RepeatMasker	DNA/hAT-Tip100	14030453	14030573	2852	+	.	ID="RND-1_FAMILY-486";Tend="1989";Tstart="1126";shortTE="F";uid="3b4cfa76-1e2f-411b-beb7-4afab97cd7d0"
CM019756.1	RepeatMasker	Unknown	18147182	18148325	2963	+	.	ID="RND-6_FAMILY-306";Tend="2130";Tstart="930";shortTE="F";uid="27c35a5d-8acd-4bbf-b92f-389d42200c85"
CM019756.1	RepeatMasker	Unknown	39363493	39363719	920	+	.	ID="RND-1_FAMILY-373";Tend="1354";Tstart="1115";shortTE="F";uid="ed191177-2a0d-4c8d-8b5f-36e3a85fbb55"
CM019756.1	RepeatMasker	Unknown	29093898	29094992	5818	+	.	ID="RND-6_FAMILY-2371";Tend="1979";Tstart="876";shortTE="F";uid="183820d4-a336-41ed-93cd-4a45a49b9d43"
CM019756.1	RepeatMasker	Unknown	14739723	14740635	5201	+	.	ID="RND-6_FAMILY-306";Tend="2115";Tstart="1207";shortTE="F";uid="c8719fdd-74d3-4005-89de-5399f12740ef"
CM019756.1	RepeatMasker	Unknown	26111355	26112002	3652	+	.	ID="RND-6_FAMILY-1762";Tend="1935";Tstart="1291";shortTE="F";uid="2e7e92df-89f7-4d46-a6e7-127ef02e9c38"
CM019756.1	RepeatMasker	Unknown	1505179	1505306	505	+	.	ID="RND-4_FAMILY-1108";Tend="1086";Tstart="972";shortTE="F";uid="c8150b45-1f7b-49d8-8fe5-64a55ba1dbc0"
CM019756.1	RepeatMasker	LINE/I	22933151	22933266	460	+	.	ID="RND-6_FAMILY-65";Tend="2641";Tstart="2534";shortTE="F";uid="02bff2a4-4a3b-44e0-9118-dfc894628bc0"
CM019756.1	RepeatMasker	Unknown	15230931	15231084	628	+	.	ID="RND-5_FAMILY-102";Tend="945";Tstart="791";shortTE="F";uid="ff4e7207-3e41-48c6-a6b1-ae314ce8aa20"
CM019756.1	RepeatMasker	Unknown	34465470	34465581	830	+	.	ID="RND-6_FAMILY-943";Tend="1157";Tstart="1045";shortTE="F";uid="5b413e39-a5e3-4fba-9611-b1b18b2fe8db"
CM019756.1	RepeatMasker	Unknown	20042209	20042364	1194	+	.	ID="RND-6_FAMILY-1762";Tend="1616";Tstart="746";shortTE="F";uid="043eefeb-2561-44f6-8551-673caaecf7de"
CM019756.1	RepeatMasker	DNA/Academ-1	13565010	13565778	4095	+	.	ID="RND-1_FAMILY-651";TEgroup="ctg_5%7CRND-1_FAMILY-651%7C1";Tend="1527";Tstart="795";shortTE="F";uid="b503e12d-d0a8-4bd3-ad1d-bd8c47310bcd"
CM019756.1	RepeatMasker	Unknown	6260806	6261721	4266	+	.	ID="RND-1_FAMILY-275";Tend="2099";Tstart="1139";shortTE="F";uid="8a75c792-21da-41e2-924f-d2fd229d7b36"
CM019756.1	RepeatMasker	Unknown	33590758	33591056	1239	+	.	ID="RND-4_FAMILY-418";Tend="1213";Tstart="916";shortTE="F";uid="9df1f281-d4bb-4516-bdb9-baeafc74501c"
CM019756.1	RepeatMasker	Unknown	27345271	27345453	546	+	.	ID="RND-6_FAMILY-2206";Tend="2749";Tstart="2560";shortTE="F";uid="6678684a-a7a8-41d8-968f-f29da82cfbb0"
CM019756.1	RepeatMasker	Unknown	39597567	39597720	573	+	.	ID="RND-6_FAMILY-1659";Tend="1996";Tstart="1848";shortTE="F";uid="6fc26b46-70e2-40a8-bae6-9a0276885912"
CM019756.1	RepeatMasker	DNA/CMC-Transib	18771330	18771819	1253	+	.	ID="RND-1_FAMILY-56";Tend="3961";Tstart="3430";shortTE="F";uid="91bc8e1a-3cdb-4985-931c-a81cc44ad9de"
CM019756.1	RepeatMasker	Unknown	22445709	22446450	422	+	.	ID="RND-6_FAMILY-2571";TEgroup="ctg_5%7CRND-6_FAMILY-2571%7C5";Tend="1771";Tstart="912";shortTE="T";uid="be213f30-112a-42cf-b078-a03881c66537"
CM019756.1	RepeatMasker	Unknown	12523409	12523566	1325	+	.	ID="RND-6_FAMILY-3293";Tend="1813";Tstart="1010";shortTE="F";uid="db0714a1-7340-4ca4-887a-28616b8e585c"
CM019756.1	RepeatMasker	Unknown	35726800	35727146	1170	+	.	ID="RND-6_FAMILY-2517";Tend="1961";Tstart="1450";shortTE="F";uid="fe990004-cdf4-4b80-95b5-8d6b7f851fea"
CM019756.1	RepeatMasker	Unknown	5998059	5998217	867	+	.	ID="RND-1_FAMILY-592";Tend="2206";Tstart="2046";shortTE="F";uid="855edad9-eba7-4a68-b353-8629e64885e0"
CM019756.1	RepeatMasker	Unknown	7183087	7183461	575	+	.	ID="RND-6_FAMILY-1762";Tend="1098";Tstart="758";shortTE="F";uid="8e4554d5-aa25-4110-ada1-240758e4e64c"
CM019756.1	RepeatMasker	Unknown	41935893	41937184	8254	+	.	ID="RND-1_FAMILY-111";Tend="2250";Tstart="596";shortTE="F";uid="ab557f35-97ec-4fb9-9814-fb48def8dedf"
CM019756.1	RepeatMasker	DNA/Academ-1	30744197	30745514	11620	+	.	ID="RND-6_FAMILY-8612";Tend="3485";Tstart="2171";shortTE="F";uid="dc1d3028-943e-4854-8cc2-832a8d9b6e6b"
CM019756.1	RepeatMasker	Unknown	23880128	23880374	1509	+	.	ID="RND-5_FAMILY-41";Tend="1216";Tstart="979";shortTE="F";uid="6f92a22f-74e3-4043-9491-d917a8eeead2"
CM019756.1	RepeatMasker	RC/Helitron	20309468	20309799	402	+	.	ID="HELITRON-2_BTA";Tend="2384";Tstart="2084";shortTE="F";uid="7425ebeb-f604-4e4e-b76e-50e8c1363717"
CM019756.1	RepeatMasker	LINE/L2	2361733	2363065	11167	+	.	ID="RND-6_FAMILY-14";Tend="2156";Tstart="825";shortTE="F";uid="4cfbdbeb-b571-46c5-af59-123efbacca32"
CM019756.1	RepeatMasker	Unknown	10430323	10430562	708	+	.	ID="RND-5_FAMILY-5538";Tend="1705";Tstart="1480";shortTE="F";uid="7ff10910-0053-4ab3-ba46-4a7b99b190b0"
CM019756.1	RepeatMasker	Unknown	2439849	2440665	1216	+	.	ID="RND-1_FAMILY-52";Tend="1811";Tstart="940";shortTE="F";uid="ccd8b7dc-b7cd-4431-b066-202daf9fb10c"
CM019756.1	RepeatMasker	Unknown	41911114	41911392	991	+	.	ID="RND-6_FAMILY-139";Tend="962";Tstart="696";shortTE="F";uid="977ec571-e7ae-46d4-90aa-5d6dc402fe06"
CM019756.1	RepeatMasker	Unknown	41094291	41095316	6988	+	.	ID="RND-1_FAMILY-518";Tend="1824";Tstart="784";shortTE="F";uid="ffc6be32-7e5f-41b2-8d6e-3c079331ae8e"
CM019756.1	RepeatMasker	Unknown	37261615	37261730	432	+	.	ID="RND-6_FAMILY-13718";Tend="965";Tstart="850";shortTE="F";uid="10b3a059-56b6-485d-9b64-62d993686b7f"
CM019756.1	RepeatMasker	Unknown	24248335	24248445	423	+	.	ID="RND-6_FAMILY-1762";Tend="1383";Tstart="1272";shortTE="F";uid="f4517335-2fad-47a8-ae08-bfe5437f9757"
CM019756.1	RepeatMasker	Unknown	21515168	21515497	435	+	.	ID="RND-5_FAMILY-7137";TEgroup="ctg_5%7CRND-5_FAMILY-7137%7C3";Tend="855";Tstart="729";shortTE="F";uid="5e41d684-475a-4b77-ace9-9cbc6e6d7fa6"
CM019756.1	RepeatMasker	Unknown	39718198	39718466	1821	+	.	ID="RND-1_FAMILY-66";Tend="1324";Tstart="1029";shortTE="F";uid="625c80c5-aa9d-4a1b-a4d7-cb3eea6f712c"
CM019756.1	RepeatMasker	LINE/I	36513005	36513185	707	+	.	ID="RND-6_FAMILY-438";Tend="1388";Tstart="1162";shortTE="F";uid="ff1cfe81-2343-4ea6-8d1a-3848eaa3280b"
CM019756.1	RepeatMasker	Unknown	31500869	31501284	2883	+	.	ID="RND-6_FAMILY-1659";Tend="1519";Tstart="732";shortTE="F";uid="8c253c1a-f19e-4d4d-9ec4-1b3ee62b1fb2"
CM019756.1	RepeatMasker	Unknown	34516601	34516853	1400	+	.	ID="RND-6_FAMILY-6954";Tend="1618";Tstart="1368";shortTE="F";uid="ea5c9327-d8d5-4a2b-8aff-f093fc224a52"
CM019756.1	RepeatMasker	Unknown	28262979	28263258	1598	+	.	ID="RND-4_FAMILY-2443";Tend="1437";Tstart="1164";shortTE="F";uid="b3ca8b98-86b7-477a-91fd-aa0a8e935f50"
CM019756.1	RepeatMasker	DNA/hAT-Tip100	9956614	9956839	1750	+	.	ID="RND-6_FAMILY-1471";Tend="1191";Tstart="968";shortTE="F";uid="99cd06c1-1470-4193-b8ab-57cb1c847731"
CM019756.1	RepeatMasker	DNA/Academ-1	27094753	27095314	2656	+	.	ID="RND-6_FAMILY-8612";Tend="2459";Tstart="1882";shortTE="F";uid="5f7e7c0f-03bf-44d0-a8bc-25642fb1c13b"
CM019756.1	RepeatMasker	Unknown	35237808	35238211	857	+	.	ID="RND-4_FAMILY-1393";Tend="2071";Tstart="1670";shortTE="F";uid="ea3a6c34-effe-4e2f-8a6e-590868550c77"
CM019756.1	RepeatMasker	LTR/Pao	40816577	40816683	420	+	.	ID="RND-5_FAMILY-1185";Tend="1202";Tstart="1093";shortTE="F";uid="3ced6543-05d1-4311-b14c-897f7526eef6"
CM019756.1	RepeatMasker	DNA/hAT-hATm	23556878	23557141	2207	+	.	ID="RND-1_FAMILY-170";Tend="2356";Tstart="2091";shortTE="F";uid="e27483e1-b597-462c-86e4-cc0a0108209e"
CM019756.1	RepeatMasker	Unknown	23364391	23365051	3435	+	.	ID="RND-1_FAMILY-137";Tend="1656";Tstart="997";shortTE="F";uid="ac8afacc-2a07-4b65-b219-962232241f4f"
CM019756.1	RepeatMasker	Unknown	40012638	40013955	11385	+	.	ID="RND-5_FAMILY-2241";Tend="2135";Tstart="809";shortTE="F";uid="41db4f31-f8dc-456d-b2d2-191734f7e86a"
CM019756.1	RepeatMasker	Unknown	10856001	10856426	3129	+	.	ID="RND-1_FAMILY-478";Tend="1414";Tstart="1010";shortTE="F";uid="913a8846-dd58-48f8-afee-70a6919af9d9"
CM019756.1	RepeatMasker	LINE/I	39611512	39612089	4851	+	.	ID="RND-1_FAMILY-157";Tend="1437";Tstart="860";shortTE="F";uid="dad89878-bd14-438c-bb4f-746a58f10eac"
CM019756.1	RepeatMasker	Unknown	23297811	23297997	814	+	.	ID="RND-6_FAMILY-313";Tend="620";Tstart="441";shortTE="F";uid="47e5d6a7-3530-4dd2-b5fa-a07f4a8df4dc"
CM019756.1	RepeatMasker	Unknown	32758246	32759235	7666	+	.	ID="RND-4_FAMILY-672";Tend="2123";Tstart="1121";shortTE="F";uid="7968ad19-d7cb-4271-a207-44f80d0f048f"
CM019756.1	RepeatMasker	Unknown	14172161	14172518	2770	+	.	ID="RND-1_FAMILY-462";Tend="1285";Tstart="917";shortTE="F";uid="59222bb5-da4b-4450-a134-56dc2e5650b9"
CM019756.1	RepeatMasker	Unknown	6951560	6951870	1700	+	.	ID="RND-6_FAMILY-842";Tend="1180";Tstart="880";shortTE="F";uid="f208146e-867e-4664-b464-8e31acded063"
CM019756.1	RepeatMasker	RC/Helitron	3600001	3600275	1032	+	.	ID="RND-6_FAMILY-349";Tend="804";Tstart="562";shortTE="F";uid="a040d19c-fa64-4493-b143-25426441f5b7"
CM019756.1	RepeatMasker	LINE/I	35867875	35868015	639	+	.	ID="RND-1_FAMILY-488";Tend="1419";Tstart="1280";shortTE="F";uid="0fcaa373-7cff-43d7-8743-934633216411"
CM019756.1	RepeatMasker	Unknown	83040	83255	1449	+	.	ID="RND-6_FAMILY-3293";Tend="1789";Tstart="1102";shortTE="F";uid="7e133c95-0eb9-4609-8658-7aeee5c18342"
CM019756.1	RepeatMasker	LINE/Penelope	391921	392086	1268	+	.	ID="RND-1_FAMILY-611";Tend="1105";Tstart="942";shortTE="F";uid="d90ca3f1-cb1c-4c6e-a985-7a3c08a35ef9"
CM019756.1	RepeatMasker	Unknown	39886801	39888170	11735	+	.	ID="RND-1_FAMILY-69";Tend="2060";Tstart="695";shortTE="F";uid="d392c34d-b69b-4a6f-8f6d-ecb9a8154217"
CM019756.1	RepeatMasker	Unknown	27881483	27881880	1083	+	.	ID="RND-6_FAMILY-1581";Tend="5078";Tstart="4673";shortTE="F";uid="6daef183-a046-4565-afb6-c2781998cf13"
CM019756.1	RepeatMasker	Unknown	1053667	1054540	3729	+	.	ID="RND-6_FAMILY-1659";Tend="2190";Tstart="842";shortTE="F";uid="e0f2b383-3815-4dce-bb3f-2e58de84e270"
CM019756.1	RepeatMasker	DNA/Academ-1	40334934	40335490	2235	+	.	ID="RND-1_FAMILY-666";TEgroup="ctg_5%7CRND-1_FAMILY-666%7C2";Tend="305";Tstart="2";shortTE="F";uid="b98e094a-cfa8-4845-b296-c2af377c0074"
CM019756.1	RepeatMasker	Unknown	703936	704729	6785	+	.	ID="RND-1_FAMILY-703";Tend="1773";Tstart="986";shortTE="F";uid="fea10498-6602-4b23-bb19-ea5bb7a42e27"
CM019756.1	RepeatMasker	LINE/CR1	37085126	37085317	558	+	.	ID="RND-1_FAMILY-524";Tend="702";Tstart="512";shortTE="F";uid="1f69aa3d-7173-4879-bd61-debac243c534"
CM019756.1	RepeatMasker	DNA/Academ-1	9520880	9521785	1591	+	.	ID="RND-1_FAMILY-221";TEgroup="ctg_5%7CRND-1_FAMILY-221%7C2";Tend="1211";Tstart="667";shortTE="F";uid="17ee33e0-f3ce-414c-92d9-41f53fc7dbda"
CM019756.1	RepeatMasker	Unknown	41577974	41578714	4260	+	.	ID="RND-5_FAMILY-4423";Tend="1492";Tstart="773";shortTE="F";uid="71cf4470-a074-4e72-ba68-65fe393593e5"
CM019756.1	RepeatMasker	Unknown	4282346	4282595	1208	+	.	ID="RND-6_FAMILY-10726";Tend="1345";Tstart="1161";shortTE="F";uid="ced6ce21-bdcb-4b06-af67-af039ca254df"
CM019756.1	RepeatMasker	LINE/I	16603381	16603490	916	+	.	ID="RND-6_FAMILY-681";Tend="1652";Tstart="1544";shortTE="F";uid="ef74c687-ec92-4d23-a11c-0b989ceba0e5"
CM019756.1	RepeatMasker	Unknown	7149313	7150064	647	+	.	ID="RND-1_FAMILY-52";Tend="1699";Tstart="917";shortTE="F";uid="1186b032-8b94-4e7c-b482-d137f3c75ed1"
CM019756.1	RepeatMasker	Unknown	7563811	7572582	50638	+	.	ID="RND-6_FAMILY-1581";Tend="6501";Tstart="1";shortTE="F";uid="25b8c0e9-6e40-4b96-8f29-346c64672e68"
CM019756.1	RepeatMasker	DNA?/hAT?	21898095	21898270	1122	+	.	ID="RND-6_FAMILY-1805";Tend="5253";Tstart="5083";shortTE="F";uid="6945ab0e-0246-499c-b397-c6c569442816"
CM019756.1	RepeatMasker	DNA/hAT-Tip100	20147168	20147367	1640	+	.	ID="RND-5_FAMILY-3891";Tend="991";Tstart="793";shortTE="F";uid="97f9a420-f01e-4f9d-ab93-54aca1e35a8e"
CM019756.1	RepeatMasker	LINE/I	9968360	9969209	7148	+	.	ID="RND-1_FAMILY-397";Tend="2796";Tstart="1947";shortTE="F";uid="ccfa7cbe-9d8e-4e13-b3e5-61b0e901edc5"
CM019756.1	RepeatMasker	Unknown	23101741	23102518	2575	+	.	ID="RND-1_FAMILY-52";Tend="1804";Tstart="995";shortTE="F";uid="942a4fc2-b28d-4104-b20b-203bd65e69e1"
CM019756.1	RepeatMasker	Unknown	11056824	11057073	420	+	.	ID="RND-1_FAMILY-52";TEgroup="ctg_5%7CRND-1_FAMILY-52%7C12";Tend="1148";Tstart="974";shortTE="T";uid="2ea68a19-744a-406a-9b51-528ec45389d3"
CM019756.1	RepeatMasker	Unknown	23675451	23675689	1231	+	.	ID="RND-5_FAMILY-6428";Tend="1394";Tstart="1175";shortTE="F";uid="0aebbc53-a45e-43b6-8db1-cdbcaebeb587"
CM019756.1	RepeatMasker	Unknown	4427608	4427778	413	+	.	ID="RND-6_FAMILY-2547";Tend="1116";Tstart="916";shortTE="F";uid="55c2750e-ff16-4919-a734-a446ae368127"
CM019756.1	RepeatMasker	Unknown	24366663	24367454	2804	+	.	ID="RND-1_FAMILY-52";Tend="1798";Tstart="1012";shortTE="F";uid="0c96b5a5-548d-4b4d-88af-766155e5ae03"
CM019756.1	RepeatMasker	Unknown	15830546	15831164	3374	+	.	ID="RND-1_FAMILY-74";Tend="1441";Tstart="781";shortTE="F";uid="0dcd0c31-d15f-4f28-8ec0-1002b5f940f8"
CM019756.1	RepeatMasker	Unknown	13667875	13668091	1575	+	.	ID="RND-6_FAMILY-2860";Tend="1169";Tstart="953";shortTE="F";uid="0f8a14f8-6c6b-4f23-937d-0cd3afbafae2"
CM019756.1	RepeatMasker	Unknown	37608814	37609055	1410	+	.	ID="RND-6_FAMILY-3149";Tend="1539";Tstart="1268";shortTE="F";uid="f0c97583-bd7e-444f-9a10-15b08aba4195"
CM019756.1	RepeatMasker	RC/Helitron	36838470	36838681	1336	+	.	ID="RND-1_FAMILY-318";Tend="1144";Tstart="934";shortTE="F";uid="bc37e96c-b146-408d-be65-637435ada4e6"
CM019756.1	RepeatMasker	Unknown	36869825	36870852	5685	+	.	ID="RND-5_FAMILY-26";Tend="1799";Tstart="799";shortTE="F";uid="d67f5b3b-0871-4fdb-b432-84e90bab57e0"
CM019756.1	RepeatMasker	Unknown	39718743	39719014	1032	+	.	ID="RND-6_FAMILY-1762";Tend="1968";Tstart="1073";shortTE="F";uid="9c75e372-7eb5-4d6e-8978-56bcdb0da321"
CM019756.1	RepeatMasker	LINE/R2-NeSL	2055591	2055898	1461	+	.	ID="RND-5_FAMILY-1355";Tend="2353";Tstart="2056";shortTE="F";uid="13fcd033-3c56-4a2d-ae7a-715019ca8374"
CM019756.1	RepeatMasker	Unknown	12543437	12543704	655	+	.	ID="RND-1_FAMILY-55";Tend="1252";Tstart="969";shortTE="F";uid="6be17cfb-bb2b-4e1d-9923-0003ce76537e"
CM019756.1	RepeatMasker	Unknown	14699815	14700379	3518	+	.	ID="RND-5_FAMILY-8566";Tend="1515";Tstart="897";shortTE="F";uid="36fb640e-3ce9-44a5-9bf5-005b309ae583"
CM019756.1	RepeatMasker	Unknown	20477608	20477816	433	+	.	ID="RND-1_FAMILY-708";Tend="1128";Tstart="917";shortTE="F";uid="e0fbc02d-1683-4778-a8d6-2760c2b065b5"
CM019756.1	RepeatMasker	Unknown	14225927	14226935	6220	+	.	ID="RND-6_FAMILY-1985";TEgroup="ctg_5%7CRND-6_FAMILY-1985%7C5";Tend="2510";Tstart="824";shortTE="F";uid="aabd8118-8b46-433d-aa18-9ae2f7e33162"
CM019756.1	RepeatMasker	Unknown	34242855	34243171	2025	+	.	ID="RND-1_FAMILY-434";Tend="1289";Tstart="984";shortTE="F";uid="481f9bff-78e5-409c-977a-acc423bb7389"
CM019756.1	RepeatMasker	Unknown	16032590	16033088	752	+	.	ID="RND-1_FAMILY-192";TEgroup="ctg_5%7CRND-1_FAMILY-192%7C4";Tend="1294";Tstart="977";shortTE="F";uid="04a0744c-918e-4b2b-8745-28e52d0063d0"
CM019756.1	RepeatMasker	Unknown	12801618	12801828	666	+	.	ID="RND-4_FAMILY-1108";Tend="1085";Tstart="907";shortTE="F";uid="17e26fca-c4c7-4142-bd68-5596963cbc9c"
CM019756.1	RepeatMasker	Unknown	29102736	29102991	1728	+	.	ID="RND-5_FAMILY-6510";Tend="1171";Tstart="916";shortTE="F";uid="14bb67b9-b541-42b7-8660-ccef382cbcd9"
CM019756.1	RepeatMasker	Unknown	15772791	15772942	1038	+	.	ID="RND-6_FAMILY-115";Tend="1358";Tstart="1205";shortTE="F";uid="6b011cf3-bc32-4776-a75a-b9dcb4d3a6f6"
CM019756.1	RepeatMasker	Unknown	42013100	42013244	844	+	.	ID="RND-5_FAMILY-644";Tend="879";Tstart="740";shortTE="F";uid="9992b778-cf93-4be1-80bd-fef1150ec353"
CM019756.1	RepeatMasker	LTR/Gypsy	35070033	35070366	1070	+	.	ID="RND-1_FAMILY-90";Tend="1121";Tstart="778";shortTE="F";uid="845b9286-8ef6-4275-9a7f-50e66b27ea17"
CM019756.1	RepeatMasker	Unknown	8542607	8543836	6159	+	.	ID="RND-5_FAMILY-26";Tend="2086";Tstart="792";shortTE="F";uid="e406e135-7911-4d79-bdbe-4d54c8fd1248"
CM019756.1	RepeatMasker	Unknown	15280229	15280331	460	+	.	ID="RND-6_FAMILY-1027";Tend="1178";Tstart="1076";shortTE="F";uid="4d84c249-74fb-4ae2-b2a7-c937f029551f"
CM019756.1	RepeatMasker	Unknown	28622957	28623172	1159	+	.	ID="RND-6_FAMILY-2656";Tend="1039";Tstart="804";shortTE="F";uid="6e938594-3adc-4a6c-9d93-449b70fffaba"
CM019756.1	RepeatMasker	Unknown	35584693	35586074	8485	+	.	ID="RND-1_FAMILY-540";Tend="2806";Tstart="1353";shortTE="F";uid="4338e819-b2d1-4bc7-85ba-0d8d34450f4d"
CM019756.1	RepeatMasker	DNA?/hAT?	20957742	20959184	410	+	.	ID="RND-6_FAMILY-2615";TEgroup="ctg_5%7CRND-6_FAMILY-2615%7C5";Tend="2314";Tstart="942";shortTE="F";uid="1b6e2a65-dd21-4c13-9468-0b69ab51315b"
CM019756.1	RepeatMasker	Unknown	15506033	15506636	4227	+	.	ID="RND-5_FAMILY-111";Tend="1521";Tstart="919";shortTE="F";uid="c781d4aa-39d3-46a0-bfab-b5efc61c0fcf"
CM019756.1	RepeatMasker	Unknown	16724893	16725243	586	+	.	ID="RND-6_FAMILY-1762";Tend="1455";Tstart="821";shortTE="F";uid="b3ff92dc-83be-47dc-8f11-e05531302892"
CM019756.1	RepeatMasker	Unknown	34980216	34980372	418	+	.	ID="RND-1_FAMILY-259";Tend="1205";Tstart="1042";shortTE="F";uid="99a54b48-5dab-4168-8465-8d6f200ce47c"
CM019756.1	RepeatMasker	DNA/hAT-hATm	39008916	39009273	778	+	.	ID="RND-1_FAMILY-170";Tend="539";Tstart="198";shortTE="F";uid="99237a1c-6c24-4f49-bef8-503c342eae0c"
CM019756.1	RepeatMasker	Unknown	9152634	9153149	3871	+	.	ID="RND-5_FAMILY-2233";Tend="1412";Tstart="855";shortTE="F";uid="71f7e638-b05a-4367-a15b-5d3deb8284d5"
CM019756.1	RepeatMasker	Unknown	18182711	18182836	606	+	.	ID="RND-5_FAMILY-1529";Tend="991";Tstart="859";shortTE="F";uid="cd63f079-f85c-4c63-9705-638a1892f644"
CM019756.1	RepeatMasker	Unknown	31308432	31309061	4434	+	.	ID="RND-6_FAMILY-1741";Tend="1407";Tstart="781";shortTE="F";uid="9017e56d-2f23-496a-87db-c6ebc0a3976f"
CM019756.1	RepeatMasker	Unknown	41045024	41045199	1340	+	.	ID="RND-1_FAMILY-392";Tend="1239";Tstart="1064";shortTE="F";uid="18a14a3e-153d-485a-a6ef-a67ff65c9f17"
CM019756.1	RepeatMasker	Unknown	26425017	26425118	569	+	.	ID="RND-5_FAMILY-2948";Tend="1962";Tstart="1868";shortTE="F";uid="fddf4dc5-b4b7-4ad4-b629-c339fbe33f74"
CM019756.1	RepeatMasker	Unknown	21537670	21537856	883	+	.	ID="RND-4_FAMILY-1108";Tend="1093";Tstart="901";shortTE="F";uid="5e195af9-6719-4f92-b48b-c9d0b6bd40b4"
CM019756.1	RepeatMasker	Unknown	719977	721345	7404	+	.	ID="RND-5_FAMILY-1652";Tend="2263";Tstart="818";shortTE="F";uid="a55a9524-9b5a-49d7-b3e7-0299e6d169a2"
CM019756.1	RepeatMasker	Unknown	10854993	10855185	1208	+	.	ID="RND-5_FAMILY-2531";Tend="1276";Tstart="938";shortTE="F";uid="9fec825c-b034-480e-ae2e-f621743eb082"
CM019756.1	RepeatMasker	Unknown	40800687	40802276	13854	+	.	ID="RND-5_FAMILY-2241";Tend="2388";Tstart="802";shortTE="F";uid="4850c49f-53b0-4e94-be9d-2c780b5e7475"
CM019756.1	RepeatMasker	Unknown	23061274	23061992	1309	+	.	ID="RND-6_FAMILY-3014";Tend="3877";Tstart="3257";shortTE="F";uid="49166477-381c-44fc-983a-751c829bc8bb"
CM019756.1	RepeatMasker	Unknown	456238	456838	3339	+	.	ID="RND-1_FAMILY-106";Tend="1584";Tstart="938";shortTE="F";uid="841914df-1372-4083-8c4e-b42a0e907bd8"
CM019756.1	RepeatMasker	Unknown	23432959	23433478	2602	+	.	ID="RND-6_FAMILY-3293";Tend="1296";Tstart="760";shortTE="F";uid="12741091-5f8f-47a6-897f-d65b4602eb33"
CM019756.1	RepeatMasker	Unknown	24152176	24152708	3010	+	.	ID="RND-6_FAMILY-306";Tend="2116";Tstart="1588";shortTE="F";uid="3961de60-24bf-4597-8878-426fb4e2702f"
CM019756.1	RepeatMasker	DNA/hAT-Tip100	28013665	28013768	457	+	.	ID="RND-5_FAMILY-670";Tend="827";Tstart="704";shortTE="F";uid="7d824301-a401-4075-b4ce-343b7ee09f58"
CM019756.1	RepeatMasker	DNA/Maverick	1373087	1373282	496	+	.	ID="RND-6_FAMILY-2045";Tend="923";Tstart="756";shortTE="F";uid="c6f8bad0-c6f5-4558-a94d-31790715b65f"
CM019756.1	RepeatMasker	LTR/Copia	16152640	16152757	696	+	.	ID="RND-6_FAMILY-8459";Tend="1485";Tstart="1365";shortTE="F";uid="4919497a-00a4-47b8-a024-2d32da69ec4a"
CM019756.1	RepeatMasker	Unknown	38017000	38017188	1370	+	.	ID="RND-1_FAMILY-307";Tend="1164";Tstart="956";shortTE="F";uid="429cb54b-7565-4fc4-a02b-d067d375c609"
CM019756.1	RepeatMasker	Unknown	39521003	39522322	11374	+	.	ID="RND-6_FAMILY-2517";Tend="2131";Tstart="807";shortTE="F";uid="1aa24b33-f08d-4a7a-b5a6-d575584456ab"
CM019756.1	RepeatMasker	DNA/Crypton-I	10341948	10342397	3269	+	.	ID="RND-1_FAMILY-520";Tend="1341";Tstart="862";shortTE="F";uid="01ed5fb0-0485-404d-9bbe-9c4ef407bca9"
CM019756.1	RepeatMasker	Unknown	17482413	17482863	1558	+	.	ID="RND-4_FAMILY-553";Tend="1110";Tstart="640";shortTE="F";uid="3224c07a-6055-46ec-ab63-869e750a3712"
CM019756.1	RepeatMasker	Unknown	14741203	14741356	465	+	.	ID="RND-6_FAMILY-8517";Tend="286";Tstart="125";shortTE="F";uid="803736e7-8cce-4ca2-acc2-0e6c2e792678"
CM019756.1	RepeatMasker	DNA/hAT	4236802	4237048	731	+	.	ID="RND-6_FAMILY-4755";Tend="4000";Tstart="3787";shortTE="F";uid="e5c7fc89-30a2-4ead-b005-e68cc538f598"
CM019756.1	RepeatMasker	Unknown	18011527	18011706	775	+	.	ID="RND-6_FAMILY-4387";Tend="4779";Tstart="4595";shortTE="F";uid="8ced66d1-5f27-462a-a938-bccd3e953b87"
CM019756.1	RepeatMasker	Unknown	3835560	3836085	1906	+	.	ID="RND-5_FAMILY-1529";Tend="2165";Tstart="1592";shortTE="F";uid="93b651ea-ff65-4895-a3ae-47f28e5ccff5"
CM019756.1	RepeatMasker	Unknown	8813458	8813577	493	+	.	ID="RND-6_FAMILY-1762";TEgroup="ctg_5%7CRND-6_FAMILY-1762%7C9";Tend="810";Tstart="752";shortTE="T";uid="e904eb6b-7913-4789-9abb-b02de39f522e"
CM019756.1	RepeatMasker	Unknown	39876703	39877067	523	+	.	ID="RND-6_FAMILY-588";Tend="1289";Tstart="877";shortTE="F";uid="adf6e6d8-c5af-4930-86fd-1e65ddce053d"
CM019756.1	RepeatMasker	Unknown	28585355	28586486	6481	-	.	ID="RND-4_FAMILY-2389";Tend="2154";Tstart="989";shortTE="F";uid="263255ea-2e3d-4131-beea-16021c168480"
CM019756.1	RepeatMasker	DNA/Sola-2	4770157	4770290	912	-	.	ID="RND-4_FAMILY-890";Tend="1098";Tstart="966";shortTE="F";uid="57e23d28-13d5-4145-bcf5-ffe453fb9b22"
CM019756.1	RepeatMasker	DNA/Academ-1	18593947	18594163	493	-	.	ID="RND-1_FAMILY-221";Tend="1183";Tstart="970";shortTE="F";uid="ef3d8bfe-e2ab-42b7-83de-13ab646b382a"
CM019756.1	RepeatMasker	Unknown	6911299	6911447	463	-	.	ID="RND-6_FAMILY-1507";Tend="1137";Tstart="972";shortTE="F";uid="64610fd4-16fe-43a4-9230-6e6f36f6e8e9"
CM019756.1	RepeatMasker	Unknown	29804620	29805734	5919	-	.	ID="RND-6_FAMILY-306";Tend="2113";Tstart="1003";shortTE="F";uid="157e693d-2c55-427d-a32e-9db6900816bb"
CM019756.1	RepeatMasker	DNA/Academ-1	38279076	38279698	4282	-	.	ID="RND-5_FAMILY-4426";Tend="3976";Tstart="3355";shortTE="F";uid="7fa88de8-8695-4afc-a685-21841256f1c8"
CM019756.1	RepeatMasker	Unknown	23785338	23785469	546	-	.	ID="RND-4_FAMILY-226";Tend="1453";Tstart="1319";shortTE="F";uid="c8cb88f6-3a00-4223-b66d-4e272f95ef5c"
CM019756.1	RepeatMasker	Unknown	34858881	34860210	11434	-	.	ID="RND-1_FAMILY-261";Tend="2122";Tstart="808";shortTE="F";uid="260cdf52-3ce1-4d3b-b338-caca05f65bbd"
CM019756.1	RepeatMasker	Unknown	34614821	34615172	695	-	.	ID="RND-4_FAMILY-1393";Tend="1134";Tstart="786";shortTE="F";uid="582fe3b6-e1d9-4d28-b3c3-154c52fea3f3"
CM019756.1	RepeatMasker	Unknown	23781774	23782640	2522	-	.	ID="RND-3_FAMILY-23";Tend="1855";Tstart="970";shortTE="F";uid="0625a907-2bee-4496-b1c4-a5f212b1887d"
CM019756.1	RepeatMasker	LINE/I	11545961	11546163	976	-	.	ID="RND-1_FAMILY-488";Tend="1419";Tstart="1229";shortTE="F";uid="9880885b-8d58-4462-a80a-4661f8830a6e"
CM019756.1	RepeatMasker	Unknown	9313918	9315528	13685	-	.	ID="RND-5_FAMILY-1652";Tend="2403";Tstart="824";shortTE="F";uid="62e22a96-f9d9-4a54-a089-2bef95432a7c"
CM019756.1	RepeatMasker	Unknown	28154504	28154636	596	-	.	ID="RND-5_FAMILY-4128";Tend="1836";Tstart="1711";shortTE="F";uid="83a0f790-e762-44c2-bc0b-1e2391bdfac0"
CM019756.1	RepeatMasker	Unknown	38408118	38408341	471	-	.	ID="RND-6_FAMILY-8517";Tend="2051";Tstart="1845";shortTE="F";uid="1ecfd1a2-124d-4092-a176-f1128a0540af"
CM019756.1	RepeatMasker	LINE/I	34364309	34364479	429	-	.	ID="RND-1_FAMILY-522";Tend="418";Tstart="230";shortTE="F";uid="425f2c31-f70f-4e36-8a2d-21cc8c7d06bb"
CM019756.1	RepeatMasker	DNA/hAT-hAT19	30844161	30844916	6523	-	.	ID="RND-6_FAMILY-1184";Tend="1667";Tstart="911";shortTE="F";uid="d3b5bc9c-7201-45c7-a904-bbd086a5c35c"
CM019756.1	RepeatMasker	Unknown	14213135	14213251	585	-	.	ID="RND-6_FAMILY-180";Tend="1136";Tstart="1028";shortTE="F";uid="773e91dc-f0e5-4c3f-b649-6d3c0a839852"
CM019756.1	RepeatMasker	Unknown	23360099	23361909	4593	-	.	ID="RND-1_FAMILY-261";Tend="2177";Tstart="827";shortTE="F";uid="fd06453c-84b2-4152-bb3b-5ae21440abb6"
CM019756.1	RepeatMasker	Unknown	35959454	35960406	7805	-	.	ID="RND-6_FAMILY-2517";Tend="2176";Tstart="1218";shortTE="F";uid="44c09998-c465-4a14-9f11-f2585fe39eda"
CM019756.1	RepeatMasker	Unknown	20535680	20535951	421	-	.	ID="RND-4_FAMILY-553";Tend="1347";Tstart="1046";shortTE="F";uid="7cf847bb-ef80-4fe8-a7bc-cff0ecffb99a"
CM019756.1	RepeatMasker	Unknown	27668888	27669342	1384	-	.	ID="RND-6_FAMILY-1581";Tend="5892";Tstart="5420";shortTE="F";uid="197d25bf-3f03-4532-9e33-d2afcec84045"
CM019756.1	RepeatMasker	Unknown	533033	533656	1039	-	.	ID="RND-5_FAMILY-2531";TEgroup="ctg_5%7CRND-5_FAMILY-2531%7C1";Tend="1435";Tstart="938";shortTE="F";uid="c694c9bc-83fc-4578-b31c-d8e4fdb9a29c"
CM019756.1	RepeatMasker	Unknown	10109880	10110313	4483	-	.	ID="RND-6_FAMILY-1659";Tend="1511";Tstart="1046";shortTE="F";uid="021d8cfd-dc97-48dd-b2a0-d09c35d03624"
CM019756.1	RepeatMasker	Unknown	38046946	38047231	1996	-	.	ID="RND-1_FAMILY-583";Tend="1244";Tstart="961";shortTE="F";uid="a04cacc9-a917-4bf7-b3af-d5aef28427a3"
CM019756.1	RepeatMasker	Unknown	12902656	12902795	879	-	.	ID="RND-1_FAMILY-125";Tend="1128";Tstart="989";shortTE="F";uid="524424a9-6157-4746-aa3d-596c4134c8f9"
CM019756.1	RepeatMasker	Unknown	40560453	40562814	11182	-	.	ID="RND-6_FAMILY-3406";Tend="2340";Tstart="2";shortTE="F";uid="6a98de40-480b-4d0c-8254-b03b67b93851"
CM019756.1	RepeatMasker	Unknown	17077800	17077977	851	-	.	ID="RND-5_FAMILY-41";Tend="1176";Tstart="992";shortTE="F";uid="0ab3b0a5-4249-4bc3-b15d-0f7abadf27b0"
CM019756.1	RepeatMasker	DNA?/hAT?	626136	629791	32424	-	.	ID="RND-6_FAMILY-1805";Tend="5105";Tstart="1450";shortTE="F";uid="89bb0b47-21ad-4540-b0d4-4a697d358f21"
CM019756.1	RepeatMasker	Unknown	34286162	34286341	402	-	.	ID="RND-6_FAMILY-1762";Tend="1047";Tstart="874";shortTE="F";uid="be9f84f8-f7e8-422a-9c46-7f8650f6d173"
CM019756.1	RepeatMasker	Unknown	37359726	37360337	1016	-	.	ID="RND-4_FAMILY-162";Tend="2451";Tstart="1794";shortTE="F";uid="a44c9509-76c1-49e4-b90f-1cab9268207d"
CM019756.1	RepeatMasker	Unknown	9341479	9341596	688	-	.	ID="RND-6_FAMILY-2860";Tend="1075";Tstart="957";shortTE="F";uid="5ef8da62-4472-478a-b338-b0c46f75d9ae"
CM019756.1	RepeatMasker	Unknown	7285704	7285868	922	-	.	ID="RND-1_FAMILY-282";Tend="1100";Tstart="936";shortTE="F";uid="db6c314b-a789-47dd-a641-164e36a5b021"
CM019756.1	RepeatMasker	Unknown	39886349	39886687	1004	-	.	ID="RND-6_FAMILY-8517";Tend="827";Tstart="493";shortTE="F";uid="a56af568-a9bd-449d-8467-543331ddd520"
CM019756.1	RepeatMasker	LINE/I	25147641	25147864	1121	-	.	ID="RND-6_FAMILY-7";Tend="1343";Tstart="1113";shortTE="F";uid="193b63b5-e572-4f36-8e2b-d24d55806c5f"
CM019756.1	RepeatMasker	Unknown	20286458	20286720	1600	-	.	ID="RND-5_FAMILY-3805";Tend="1383";Tstart="1126";shortTE="F";uid="c55bfd28-6930-4d8b-b4a8-01d8abc8636f"
CM019756.1	RepeatMasker	LINE/I	6297470	6297614	674	-	.	ID="RND-6_FAMILY-58";Tend="1409";Tstart="1266";shortTE="F";uid="f0f5a01a-0f22-4e9e-8616-eb4fc0bdf97e"
CM019756.1	RepeatMasker	Unknown	41581549	41581888	2663	-	.	ID="RND-5_FAMILY-8089";Tend="1194";Tstart="856";shortTE="F";uid="367d70e0-664f-4933-a4f6-969930c2d1e2"
CM019756.1	RepeatMasker	Unknown	14230295	14231525	7714	-	.	ID="RND-1_FAMILY-69";Tend="2111";Tstart="826";shortTE="F";uid="bbbdc71b-1c81-4541-b0a1-2dc5a6fb7de9"
CM019756.1	RepeatMasker	Unknown	20216597	20216954	439	-	.	ID="RND-5_FAMILY-7904";Tend="1127";Tstart="772";shortTE="F";uid="753243a9-7215-4464-ab30-86dd1822aeb9"
CM019756.1	RepeatMasker	Unknown	24515343	24516496	5669	-	.	ID="RND-1_FAMILY-261";Tend="1921";Tstart="807";shortTE="F";uid="f5aa9c8f-0c49-4a60-b4ff-6c8887aaff1e"
CM019756.1	RepeatMasker	Unknown	29994844	29995623	1324	-	.	ID="RND-6_FAMILY-1581";Tend="5850";Tstart="5283";shortTE="F";uid="caedda13-23d9-4887-a5c2-02dc8eef5b1d"
CM019756.1	RepeatMasker	Unknown	551787	552045	1864	-	.	ID="RND-5_FAMILY-4589";Tend="2078";Tstart="1817";shortTE="F";uid="486d3da7-e489-40ea-9456-11461e78c8bf"
CM019756.1	RepeatMasker	DNA/hAT-Tip100	1218067	1218199	682	-	.	ID="RND-4_FAMILY-566";Tend="922";Tstart="789";shortTE="F";uid="7f170df6-4ff4-4e0a-bb26-baecaa764d16"
CM019756.1	RepeatMasker	Unknown	4465804	4466443	3002	-	.	ID="RND-6_FAMILY-466";Tend="4538";Tstart="3914";shortTE="F";uid="d6e8168c-141e-4d0f-96cf-c51d03d31c6b"
CM019756.1	RepeatMasker	Unknown	3355591	3355761	1075	-	.	ID="RND-6_FAMILY-646";Tend="1182";Tstart="969";shortTE="F";uid="a78aa2ac-3118-414b-ac0c-8bc77cfb67ba"
CM019756.1	RepeatMasker	Unknown	25776053	25776230	1550	-	.	ID="RND-5_FAMILY-5296";Tend="1119";Tstart="942";shortTE="F";uid="0899c9c8-5d3b-4f9d-a1ba-50b0ca16059b"
CM019756.1	RepeatMasker	Unknown	25720072	25720535	3731	-	.	ID="RND-1_FAMILY-634";Tend="1423";Tstart="951";shortTE="F";uid="22096869-ba03-4211-bae8-876ae830ad5e"
CM019756.1	RepeatMasker	Unknown	25963442	25963571	659	-	.	ID="RND-6_FAMILY-2860";Tend="1089";Tstart="959";shortTE="F";uid="7a7c59ac-60fa-4c14-bac0-ed4eb9e2e21c"
CM019756.1	RepeatMasker	LINE/I	36098656	36100542	16616	-	.	ID="RND-1_FAMILY-113";Tend="2679";Tstart="793";shortTE="F";uid="4b552ac2-dde8-464c-be81-ebeb82f9e193"
CM019756.1	RepeatMasker	Unknown	12254879	12255516	4944	-	.	ID="RND-5_FAMILY-857";Tend="1456";Tstart="828";shortTE="F";uid="43991b49-44c0-4502-b20f-babdaaa874c7"
CM019756.1	RepeatMasker	Unknown	9380242	9380901	4560	-	.	ID="RND-4_FAMILY-1606";Tend="1684";Tstart="998";shortTE="F";uid="2a018af8-e6dd-405e-a2cd-787a0f297dfb"
CM019756.1	RepeatMasker	Unknown	7079512	7079809	629	-	.	ID="RND-6_FAMILY-1762";Tend="1626";Tstart="1323";shortTE="F";uid="a7330c17-8a45-49bd-98fa-cb756afa2ae2"
CM019756.1	RepeatMasker	Unknown	42090792	42091088	1188	-	.	ID="RND-6_FAMILY-2656";Tend="1979";Tstart="1628";shortTE="F";uid="3bbddee3-3c3e-4b3b-a484-ff02cf51200c"
CM019756.1	RepeatMasker	Unknown	11189165	11189961	3435	-	.	ID="RND-5_FAMILY-7137";Tend="1750";Tstart="909";shortTE="F";uid="ba3469b9-8517-4b3d-9da0-e598d6a8c098"
CM019756.1	RepeatMasker	Unknown	30045712	30045873	499	-	.	ID="RND-5_FAMILY-3180";Tend="1242";Tstart="1081";shortTE="F";uid="3f6c88e2-ab10-48f7-b67c-817ea709f98b"
CM019756.1	RepeatMasker	Unknown	29890376	29892125	1978	-	.	ID="RND-6_FAMILY-2517";Tend="1874";Tstart="879";shortTE="F";uid="0d9a9288-c9f2-4b36-91f0-bee44dfcb6ef"
CM019756.1	RepeatMasker	Unknown	5877390	5877637	2118	-	.	ID="RND-6_FAMILY-487";Tend="1199";Tstart="953";shortTE="F";uid="8c9b3f7c-e3f5-44a1-b68e-608f59ea3396"
CM019756.1	RepeatMasker	Unknown	1771639	1771759	584	-	.	ID="RND-5_FAMILY-2111";Tend="1768";Tstart="1641";shortTE="F";uid="e9f798aa-f672-42b0-b861-d01a40106e5b"
CM019756.1	RepeatMasker	RC/Helitron	3077693	3077901	1427	-	.	ID="RND-6_FAMILY-349";Tend="1519";Tstart="1310";shortTE="F";uid="b35b8a80-ae60-44c9-9a71-aed5e06e9bf9"
CM019756.1	RepeatMasker	Unknown	25277987	25278198	936	-	.	ID="RND-1_FAMILY-259";Tend="1201";Tstart="989";shortTE="F";uid="0f4e7594-abbc-4640-af3c-859992091d48"
CM019756.1	RepeatMasker	Unknown	36573919	36574139	649	-	.	ID="RND-4_FAMILY-1108";Tend="1085";Tstart="908";shortTE="F";uid="1dbd024f-d224-4f51-aa40-e6376761f64d"
CM019756.1	RepeatMasker	LINE/I	21930478	21930831	1522	-	.	ID="RND-1_FAMILY-397";Tend="2813";Tstart="2417";shortTE="F";uid="205df043-4f34-45cb-aa98-cf34f5a8b73f"
CM019756.1	RepeatMasker	Unknown	25410182	25410388	540	-	.	ID="RND-1_FAMILY-55";Tend="1534";Tstart="1307";shortTE="F";uid="cb18c3d8-b993-4e92-8b9f-8a5fc7bd5b2d"
CM019756.1	RepeatMasker	DNA/Academ-1	29412485	29412589	518	-	.	ID="RND-1_FAMILY-651";Tend="1798";Tstart="1696";shortTE="F";uid="284be775-93b6-41ab-b78c-d1e72b52a8e2"
CM019756.1	RepeatMasker	Unknown	4514388	4514644	967	-	.	ID="RND-5_FAMILY-1529";Tend="1113";Tstart="840";shortTE="F";uid="6490cf21-546e-4551-b5d5-cc2e41ffb2e6"
CM019756.1	RepeatMasker	Unknown	20146879	20147063	767	-	.	ID="RND-5_FAMILY-7137";Tend="1607";Tstart="1417";shortTE="F";uid="4a22b022-69d4-4766-a20b-a62b241560e7"
CM019756.1	RepeatMasker	Unknown	41884285	41884405	604	-	.	ID="RND-6_FAMILY-4142";Tend="889";Tstart="790";shortTE="F";uid="c2ac5b93-9abb-4562-94f7-dbdad8b53bff"
CM019756.1	RepeatMasker	Unknown	41889924	41890144	1680	-	.	ID="RND-6_FAMILY-2860";Tend="1214";Tstart="994";shortTE="F";uid="e08de0d5-1933-4d65-a49f-b65f8b5b9f4a"
CM019756.1	RepeatMasker	DNA/MULE-NOF	18002866	18003078	453	-	.	ID="RND-6_FAMILY-6851";Tend="1293";Tstart="1097";shortTE="F";uid="ed667958-dff2-4203-b892-9b7ef517b402"
CM019756.1	RepeatMasker	LINE/I	12819131	12819805	5359	-	.	ID="RND-5_FAMILY-622";Tend="1401";Tstart="738";shortTE="F";uid="046604d2-a996-4faa-bbbf-eab3b3d241dc"
CM019756.1	RepeatMasker	Unknown	29377478	29377616	1104	-	.	ID="RND-1_FAMILY-158";Tend="1792";Tstart="1650";shortTE="F";uid="1f6b6f4b-f450-4c06-a2a9-ab4f5ec323ff"
CM019756.1	RepeatMasker	Unknown	38352579	38352810	834	-	.	ID="RND-1_FAMILY-261";Tend="995";Tstart="675";shortTE="F";uid="c7ebfdeb-9431-4847-9924-611b6d84587a"
CM019756.1	RepeatMasker	Unknown	15448596	15449053	3536	-	.	ID="RND-1_FAMILY-505";Tend="1502";Tstart="1044";shortTE="F";uid="b6a61282-b6b8-4916-9d4f-6b14670ff48b"
CM019756.1	RepeatMasker	Unknown	19256297	19256549	705	-	.	ID="RND-6_FAMILY-3007";Tend="1152";Tstart="897";shortTE="F";uid="f657d9ad-9138-4357-bb3e-8f159e87a820"
CM019756.1	RepeatMasker	DNA/hAT-Tip100	12921878	12922081	1095	-	.	ID="RND-6_FAMILY-10642";Tend="1168";Tstart="965";shortTE="F";uid="9bcad3b4-6080-4529-be51-dfc1f8ea1586"
CM019756.1	RepeatMasker	Unknown	30900444	30901202	6155	-	.	ID="RND-6_FAMILY-534";Tend="1678";Tstart="936";shortTE="F";uid="fcbc3d80-bbb1-4cb4-825f-962ab3244a90"
CM019756.1	RepeatMasker	DNA/Academ-1	30874791	30874994	849	-	.	ID="RND-1_FAMILY-221";Tend="862";Tstart="652";shortTE="F";uid="0092a499-2336-4fb3-a7aa-3ec8bdcf4eae"
CM019756.1	RepeatMasker	Unknown	14688874	14689741	2283	-	.	ID="RND-6_FAMILY-1762";Tend="1940";Tstart="1060";shortTE="F";uid="018316b1-db65-40e7-ba8c-42b0cbeee756"
CM019756.1	RepeatMasker	Unknown	40984514	40985963	11793	-	.	ID="RND-5_FAMILY-1919";Tend="2143";Tstart="695";shortTE="F";uid="df369e2f-d328-40d5-a2dd-641390c107b4"
CM019756.1	RepeatMasker	Unknown	42177857	42178043	1001	-	.	ID="RND-6_FAMILY-4264";Tend="933";Tstart="758";shortTE="F";uid="dfb22326-19b5-47e5-8ee3-14df6de45605"
CM019756.1	RepeatMasker	Unknown	18653698	18653966	694	-	.	ID="RND-1_FAMILY-55";Tend="1767";Tstart="1500";shortTE="F";uid="969d36fa-59bc-4c5b-a442-7a3d3e2ceb7c"
CM019756.1	RepeatMasker	Unknown	36491613	36491759	565	-	.	ID="RND-1_FAMILY-106";Tend="1297";Tstart="1127";shortTE="F";uid="96d47a5a-94d4-4ca4-8924-61ffc357b15c"
CM019756.1	RepeatMasker	Unknown	12071287	12071412	600	-	.	ID="RND-6_FAMILY-6745";Tend="1076";Tstart="933";shortTE="F";uid="9996f54c-18d5-49d7-9b0c-57bf6587cf60"
CM019756.1	RepeatMasker	Unknown	10651073	10651729	1695	-	.	ID="RND-6_FAMILY-2371";Tend="1641";Tstart="989";shortTE="F";uid="c2156b6c-b802-4ed5-8905-dd5fc0c92355"
CM019756.1	RepeatMasker	Unknown	14051175	14051335	670	-	.	ID="RND-6_FAMILY-5890";Tend="2767";Tstart="2611";shortTE="F";uid="b5ef9cbc-6b02-4d9e-9df3-0c2b1f8a5dab"
CM019756.1	RepeatMasker	LINE/I	30033559	30033709	580	-	.	ID="RND-6_FAMILY-6915";Tend="1834";Tstart="1684";shortTE="F";uid="5867a37a-556c-431e-9af5-7d036ae41e04"
CM019756.1	RepeatMasker	DNA/Crypton-V	8273289	8274235	5108	-	.	ID="RND-5_FAMILY-82";Tend="1573";Tstart="617";shortTE="F";uid="fa609354-7866-45f2-b939-6b718bdb1aba"
CM019756.1	RepeatMasker	LTR/Gypsy	42405570	42405996	519	-	.	ID="GYPSY-5_BTA-I";Tend="3391";Tstart="2961";shortTE="F";uid="95c011da-601e-49cf-97c0-607ca5c33e3d"
CM019756.1	RepeatMasker	Unknown	36120655	36120785	463	-	.	ID="RND-5_FAMILY-3180";Tend="2151";Tstart="1724";shortTE="F";uid="902d7572-3211-4093-806f-60f4e00d5c5a"
CM019756.1	RepeatMasker	Unknown	470992	471974	4488	-	.	ID="RND-5_FAMILY-388";Tend="1630";Tstart="942";shortTE="F";uid="c397d7ba-b332-49c2-b4de-decd047887b2"
CM019756.1	RepeatMasker	LINE/I	7508815	7509171	2137	-	.	ID="RND-6_FAMILY-7";Tend="1400";Tstart="1048";shortTE="F";uid="d700047a-d5b8-4c7e-8cf3-59676ff9940d"
CM019756.1	RepeatMasker	Unknown	854300	854709	2371	-	.	ID="RND-6_FAMILY-978";Tend="1357";Tstart="947";shortTE="F";uid="9fe3d379-dbae-402b-b490-2e3391badae9"
CM019756.1	RepeatMasker	Unknown	4267261	4267760	3686	-	.	ID="RND-1_FAMILY-99";Tend="1283";Tstart="786";shortTE="F";uid="da3e965a-54b6-4640-bf8f-8ff50839c1a1"
CM019756.1	RepeatMasker	DNA/TcMar-Mariner	11804386	11804690	432	-	.	ID="mariner-9_rpr";Tend="792";Tstart="282";shortTE="F";uid="0b2adf47-ca3a-4c30-8120-49e66f439409"
CM019756.1	RepeatMasker	Unknown	6815635	6815810	624	-	.	ID="RND-5_FAMILY-2241";Tend="2385";Tstart="2156";shortTE="F";uid="f238354b-07e4-4e02-a6f4-1c4aae91b268"
CM019756.1	RepeatMasker	Unknown	12901691	12902571	3800	-	.	ID="RND-6_FAMILY-1999";Tend="1816";Tstart="956";shortTE="F";uid="af369108-f4c3-4d61-b2fa-85be5784bd1b"
CM019756.1	RepeatMasker	Unknown	27898238	27898404	1230	-	.	ID="RND-6_FAMILY-14984";Tend="1121";Tstart="955";shortTE="F";uid="129f4024-33de-4291-9974-412cd56921f6"
CM019756.1	RepeatMasker	Unknown	42560126	42560363	1176	-	.	ID="RND-5_FAMILY-6428";Tend="1394";Tstart="1176";shortTE="F";uid="6510b54a-7f06-49ea-a499-55928dbe7496"
CM019756.1	RepeatMasker	Unknown	8170822	8171063	945	-	.	ID="RND-6_FAMILY-1762";Tend="1495";Tstart="1226";shortTE="F";uid="27917d1b-cc0e-4e69-a980-7129b06c2fcf"
CM019756.1	RepeatMasker	Unknown	27826016	27826218	1211	-	.	ID="RND-4_FAMILY-226";Tend="1583";Tstart="1381";shortTE="F";uid="106af070-59e5-494c-aac5-ff1a91c74bb7"
CM019756.1	RepeatMasker	Unknown	5813182	5813803	2904	-	.	ID="RND-1_FAMILY-136";Tend="1644";Tstart="970";shortTE="F";uid="d1cf07cc-3a25-4032-ac1c-8db1becf6132"
CM019756.1	RepeatMasker	Unknown	22729537	22729932	432	-	.	ID="RND-6_FAMILY-8517";TEgroup="ctg_5%7CRND-6_FAMILY-8517%7C6";Tend="2243";Tstart="1714";shortTE="F";uid="b70a0bfb-51e6-44c7-bbca-dcfecc06e5eb"
CM019756.1	RepeatMasker	Unknown	5625700	5625965	2061	-	.	ID="RND-1_FAMILY-562";Tend="1296";Tstart="1030";shortTE="F";uid="042b09b3-7593-4629-830a-f5ad6edd3574"
CM019756.1	RepeatMasker	LINE/I	5641195	5641354	1224	-	.	ID="RND-1_FAMILY-433";Tend="1371";Tstart="1212";shortTE="F";uid="afde5e45-2d3f-487d-98a7-e6722a261acb"
CM019756.1	RepeatMasker	Unknown	11842061	11842223	493	-	.	ID="RND-6_FAMILY-13718";Tend="959";Tstart="798";shortTE="F";uid="8299ad19-cc4b-418a-b3a5-18af50faa8b3"
CM019756.1	RepeatMasker	Unknown	13825544	13825860	702	-	.	ID="RND-1_FAMILY-9";Tend="1104";Tstart="798";shortTE="F";uid="b3ae7aba-3e66-4996-a701-e093c13df5c1"
CM019756.1	RepeatMasker	Unknown	29026151	29026478	468	-	.	ID="RND-6_FAMILY-1762";Tend="1078";Tstart="753";shortTE="F";uid="3a4d1fb4-9d54-48b3-81e0-482dcaa689c9"
CM019756.1	RepeatMasker	Unknown	6009890	6010267	3116	-	.	ID="RND-1_FAMILY-449";Tend="1168";Tstart="796";shortTE="F";uid="c710c989-c89b-4bf2-8d1f-8a2e74a9dbd4"
CM019756.1	RepeatMasker	Unknown	5002505	5002747	890	-	.	ID="RND-4_FAMILY-903";Tend="1249";Tstart="1008";shortTE="F";uid="465531b4-276b-48c8-9f2a-ad5b3d3230f0"
CM019756.1	RepeatMasker	LINE/I	9518400	9519740	2210	-	.	ID="RND-1_FAMILY-623";Tend="2819";Tstart="1482";shortTE="F";uid="ff81af66-74d5-4f07-881a-ba348e294093"
CM019756.1	RepeatMasker	Unknown	2156873	2157192	2251	-	.	ID="RND-6_FAMILY-2776";Tend="1278";Tstart="959";shortTE="F";uid="b911363f-0c44-4aa5-a55f-b50dbe4ffa9a"
CM019756.1	RepeatMasker	Unknown	19828376	19828547	1029	-	.	ID="RND-6_FAMILY-1762";Tend="1518";Tstart="1367";shortTE="F";uid="cf1f1093-c532-469e-ac09-aa5472e6de11"
CM019756.1	RepeatMasker	Unknown	6411765	6411895	514	-	.	ID="RND-6_FAMILY-2298";Tend="2089";Tstart="1958";shortTE="F";uid="12999f57-e052-40f2-be5f-4e0e3e8b44e3"
CM019756.1	RepeatMasker	Unknown	5399850	5401508	13539	-	.	ID="RND-1_FAMILY-77";Tend="2493";Tstart="849";shortTE="F";uid="db0a3fe2-a5db-48c1-81a3-f62fcb0a280f"
CM019756.1	RepeatMasker	DNA	23718849	23719031	529	-	.	ID="RND-5_FAMILY-3137";Tend="1474";Tstart="1286";shortTE="F";uid="e1293171-a5b0-4bb3-b735-e4da10458dc4"
CM019756.1	RepeatMasker	Unknown	14482638	14483071	1445	-	.	ID="RND-1_FAMILY-111";Tend="2142";Tstart="1719";shortTE="F";uid="7ba93931-86d1-4abc-8adc-f6c29d0793ec"
CM019756.1	RepeatMasker	Unknown	42028691	42028954	2121	-	.	ID="RND-6_FAMILY-2860";Tend="1215";Tstart="953";shortTE="F";uid="e3814573-f08a-421e-99ff-fda465ab6350"
CM019756.1	RepeatMasker	Unknown	23742327	23742854	3618	-	.	ID="RND-5_FAMILY-2531";Tend="1439";Tstart="920";shortTE="F";uid="5cfdd9ea-fe12-46a1-8989-82a70aecf549"
CM019756.1	RepeatMasker	Unknown	12894668	12894929	2137	-	.	ID="RND-1_FAMILY-194";Tend="1265";Tstart="1005";shortTE="F";uid="c94e20d2-6f4f-46d8-9389-30ca5976daec"
CM019756.1	RepeatMasker	Unknown	6158687	6158981	646	-	.	ID="RND-6_FAMILY-1762";Tend="1683";Tstart="1373";shortTE="F";uid="01c69f7e-5487-4180-b0b9-f875be296861"
CM019756.1	RepeatMasker	Unknown	14561214	14561345	471	-	.	ID="RND-1_FAMILY-392";Tend="1117";Tstart="951";shortTE="F";uid="831ba4fe-e87c-4b49-84bb-e5f43da1f5e7"
CM019756.1	RepeatMasker	Unknown	13192874	13193082	453	-	.	ID="RND-5_FAMILY-889";Tend="1404";Tstart="1203";shortTE="F";uid="ddfc6ec9-f336-46dd-90ba-561a64c2c802"
CM019756.1	RepeatMasker	Unknown	29831995	29832670	4003	-	.	ID="RND-6_FAMILY-1762";Tend="1940";Tstart="1261";shortTE="F";uid="9f5acc3b-d980-4d11-ba5e-2027be01a9ae"
CM019756.1	RepeatMasker	Unknown	22050448	22051399	8166	-	.	ID="RND-1_FAMILY-319";Tend="1906";Tstart="957";shortTE="F";uid="6827ef4c-5550-41c3-8ba1-c89162b35987"
CM019756.1	RepeatMasker	Unknown	34957351	34957606	1346	-	.	ID="RND-6_FAMILY-5277";Tend="1707";Tstart="1453";shortTE="F";uid="eb096458-f3d4-48ac-81f4-10f4f0b1d408"
CM019756.1	RepeatMasker	Unknown	35726149	35726358	437	-	.	ID="RND-6_FAMILY-11095";Tend="3293";Tstart="3065";shortTE="F";uid="9c500b9d-0ec6-4647-bb02-169bbe63be8f"
CM019756.1	RepeatMasker	RC/Helitron	41372764	41372939	1425	-	.	ID="RND-6_FAMILY-830";Tend="1877";Tstart="1702";shortTE="F";uid="addd0033-d7f3-4a56-ae32-efb42a4ce61f"
CM019756.1	RepeatMasker	DNA/Academ-1	27406429	27406650	1079	-	.	ID="RND-1_FAMILY-330";Tend="3223";Tstart="3011";shortTE="F";uid="e6ea142e-effc-468e-b20b-1c8752be4252"
CM019756.1	RepeatMasker	Unknown	40146535	40146751	822	-	.	ID="RND-4_FAMILY-15";Tend="1943";Tstart="1724";shortTE="F";uid="4f05a87c-d961-4787-9913-55a8d50c0f6f"
CM019756.1	RepeatMasker	Unknown	5358806	5358968	679	-	.	ID="RND-5_FAMILY-897";Tend="3559";Tstart="3387";shortTE="F";uid="c424cb1c-3614-4bb4-bcf1-2b4ecff4c979"
CM019756.1	RepeatMasker	Unknown	24571537	24571944	482	-	.	ID="RND-6_FAMILY-817";Tend="1158";Tstart="746";shortTE="F";uid="700beb5a-c620-46c0-acc5-f89d50a8827e"
CM019756.1	RepeatMasker	Unknown	14282883	14283283	1083	-	.	ID="RND-5_FAMILY-7137";Tend="1616";Tstart="1343";shortTE="F";uid="44cac305-1e4e-4e10-a945-e30dd454c863"
CM019756.1	RepeatMasker	RC/Helitron	36429974	36430427	2662	-	.	ID="RND-5_FAMILY-2216";Tend="1592";Tstart="1155";shortTE="F";uid="40f6e107-74f1-4090-95a9-a3fa5b03513b"
CM019756.1	RepeatMasker	Unknown	10548911	10549940	8426	-	.	ID="RND-1_FAMILY-362";Tend="1847";Tstart="811";shortTE="F";uid="fccb32e2-c725-4fe0-9dcc-486ab8cd3697"
CM019756.1	RepeatMasker	Unknown	6123151	6125094	12970	-	.	ID="RND-6_FAMILY-2206";Tend="1495";Tstart="1";shortTE="F";uid="e1f69b60-d906-488e-819d-0e3e4ff20dda"
CM019756.1	RepeatMasker	DNA/hAT-Tip100	16380002	16380604	1263	-	.	ID="RND-1_FAMILY-486";Tend="1990";Tstart="1354";shortTE="F";uid="97a95d30-225f-433a-b436-edf64feb3e14"
CM019756.1	RepeatMasker	Unknown	36154323	36154807	2452	-	.	ID="RND-5_FAMILY-185";Tend="1511";Tstart="1034";shortTE="F";uid="3950f71a-8e3f-48cf-a548-a13fc43e8a47"
CM019756.1	RepeatMasker	Unknown	32712545	32713321	5652	-	.	ID="RND-5_FAMILY-3582";Tend="1499";Tstart="718";shortTE="F";uid="15614500-ab7c-4542-8556-59a73474d960"
CM019756.1	RepeatMasker	Unknown	3262693	3263217	4321	-	.	ID="RND-6_FAMILY-1930";Tend="1221";Tstart="688";shortTE="F";uid="c26d4633-b8e6-4c37-958a-f64221cfc3b8"
CM019756.1	RepeatMasker	Unknown	41506286	41506602	2519	-	.	ID="RND-1_FAMILY-192";Tend="1290";Tstart="977";shortTE="F";uid="fa6776e3-f596-4cf8-8f21-7389517752af"
CM019756.1	RepeatMasker	Unknown	6963927	6964204	886	-	.	ID="RND-4_FAMILY-554";Tend="1572";Tstart="1308";shortTE="F";uid="f6a242c3-0fd2-434d-8aac-77c2c16175ca"
CM019756.1	RepeatMasker	Unknown	11953968	11954219	1200	-	.	ID="RND-4_FAMILY-2511";Tend="1133";Tstart="882";shortTE="F";uid="a6960f8c-4666-4acc-95d2-80697a9a8ce7"
CM019756.1	RepeatMasker	Unknown	15338259	15338512	657	-	.	ID="RND-5_FAMILY-3180";Tend="1335";Tstart="1067";shortTE="F";uid="0eed3e2c-4b41-4cd0-870f-367dd149e0f2"
CM019756.1	RepeatMasker	Unknown	42068149	42068283	483	-	.	ID="RND-6_FAMILY-11095";Tend="3521";Tstart="3389";shortTE="F";uid="ef5d86a3-c908-4271-b015-12eaa0f1f715"
CM019756.1	RepeatMasker	Unknown	24831243	24832231	4928	-	.	ID="RND-5_FAMILY-32";Tend="1800";Tstart="795";shortTE="F";uid="56b5dc2e-ea2d-405b-aa0a-7b6381744805"
CM019756.1	RepeatMasker	Unknown	9025520	9025944	457	-	.	ID="RND-4_FAMILY-494";Tend="1793";Tstart="1362";shortTE="F";uid="03c0aedf-93b8-4725-9d66-0485176b4d0a"
CM019756.1	RepeatMasker	DNA/Sola-2	27464896	27465177	453	-	.	ID="RND-4_FAMILY-890";Tend="1138";Tstart="876";shortTE="F";uid="2659eddd-b8a8-4d58-aab7-2da920f84592"
CM019756.1	RepeatMasker	Unknown	15831954	15832169	1149	-	.	ID="RND-1_FAMILY-707";Tend="1200";Tstart="961";shortTE="F";uid="48c3c7ed-86c9-4df1-9ee1-1c7dc793d42e"
CM019756.1	RepeatMasker	Unknown	2388337	2389549	10405	-	.	ID="RND-6_FAMILY-864";Tend="2174";Tstart="959";shortTE="F";uid="f4f020bf-8fab-45d1-bf84-cfaebfee1055"
CM019756.1	RepeatMasker	Unknown	41401979	41402239	2297	-	.	ID="RND-1_FAMILY-194";Tend="1265";Tstart="1005";shortTE="F";uid="bf44e3b8-b344-41a8-80d4-20f0f78447a8"
CM019756.1	RepeatMasker	Unknown	34190101	34190352	1841	-	.	ID="RND-6_FAMILY-2860";Tend="1215";Tstart="956";shortTE="F";uid="31144552-ee40-4be5-b567-53eafd48bea2"
CM019756.1	RepeatMasker	Unknown	6661050	6661802	5206	-	.	ID="RND-6_FAMILY-78";Tend="1687";Tstart="950";shortTE="F";uid="da00a5fa-5aca-42be-bd81-8e02ada75a7a"
CM019756.1	RepeatMasker	Unknown	14446211	14446373	1007	-	.	ID="RND-5_FAMILY-3180";Tend="2150";Tstart="1967";shortTE="F";uid="1662b4d9-e31f-4885-a2a1-906d0b0e2a39"
CM019756.1	RepeatMasker	Unknown	37113075	37114241	5605	-	.	ID="RND-5_FAMILY-1529";Tend="2058";Tstart="845";shortTE="F";uid="834e6aab-7074-4a0e-b88f-0b68428b8f37"
CM019756.1	RepeatMasker	DNA/hAT-Tip100	22068938	22069473	3434	-	.	ID="RND-1_FAMILY-486";Tend="1727";Tstart="1190";shortTE="F";uid="ab0365c7-d58e-479c-b43c-070dbe3f5e9c"
CM019756.1	RepeatMasker	Unknown	1391622	1391835	1260	-	.	ID="RND-5_FAMILY-733";Tend="1628";Tstart="1424";shortTE="F";uid="82adf467-28f6-48b8-b247-2bd9bfa41608"
CM019756.1	RepeatMasker	DNA/hAT-hATm	11631253	11631399	776	-	.	ID="RND-4_FAMILY-1617";Tend="1262";Tstart="1113";shortTE="F";uid="dcf468e5-ef4a-4595-987c-7c8103a85ddf"
CM019756.1	RepeatMasker	Unknown	37371214	37371636	3530	-	.	ID="RND-5_FAMILY-419";Tend="2717";Tstart="2282";shortTE="F";uid="8ccae16b-8507-4f4d-a703-171f446c5824"
CM019756.1	RepeatMasker	Unknown	40678417	40678657	454	-	.	ID="RND-5_FAMILY-6510";Tend="1174";Tstart="925";shortTE="F";uid="3a60a4d7-1f24-466b-b96d-a5d7a1cc12f6"
CM019756.1	RepeatMasker	LINE/I	31962715	31963124	1307	-	.	ID="RND-1_FAMILY-726";Tend="1476";Tstart="1049";shortTE="F";uid="c2bf5f8a-6f05-43cc-a693-105e643ea145"
CM019756.1	RepeatMasker	DNA	5790856	5790997	489	-	.	ID="RND-1_FAMILY-527";Tend="1013";Tstart="874";shortTE="F";uid="b7d914d2-eb16-4d75-a351-c69edccdfee9"
CM019756.1	RepeatMasker	Unknown	39677232	39678262	400	-	.	ID="RND-6_FAMILY-941";Tend="2144";Tstart="1153";shortTE="F";uid="ddd1140b-f9d2-4fea-8c76-853656499add"
CM019756.1	RepeatMasker	Unknown	14661856	14661992	805	-	.	ID="RND-1_FAMILY-238";Tend="2044";Tstart="1910";shortTE="F";uid="9a4d7f44-d0fc-4695-9cd6-fc64eeef7726"
CM019756.1	RepeatMasker	Unknown	18096390	18096825	2679	-	.	ID="RND-1_FAMILY-482";Tend="1297";Tstart="885";shortTE="F";uid="e6252679-c2b6-41de-830a-3449f9af1741"
CM019756.1	RepeatMasker	Unknown	8790135	8790449	410	-	.	ID="RND-4_FAMILY-422";TEgroup="ctg_5%7CRND-4_FAMILY-422%7C1";Tend="1569";Tstart="1421";shortTE="F";uid="84a2632a-e9dc-4f7b-9ce5-5ec8ede2030b"
CM019756.1	RepeatMasker	Unknown	7241512	7241680	865	-	.	ID="RND-6_FAMILY-2127";Tend="1005";Tstart="699";shortTE="F";uid="f324cdf4-9c32-46b1-8480-24937afade37"
CM019756.1	RepeatMasker	DNA/hAT-hAT19	665536	665778	576	-	.	ID="RND-6_FAMILY-671";Tend="1184";Tstart="954";shortTE="F";uid="b2b4d72d-4b6b-4352-a195-d51ad51c9703"
CM019756.1	RepeatMasker	Unknown	34167926	34168056	664	-	.	ID="RND-6_FAMILY-4809";Tend="1584";Tstart="1453";shortTE="F";uid="d0b023a8-c021-4601-b109-cfb099d83d2f"
CM019756.1	RepeatMasker	Unknown	3911926	3912848	2840	-	.	ID="RND-1_FAMILY-192";Tend="1907";Tstart="975";shortTE="F";uid="e242dcc8-7961-4a75-8f71-e60f8a5bb646"
CM019756.1	RepeatMasker	Unknown	41044076	41045178	3457	-	.	ID="RND-5_FAMILY-4205";Tend="1343";Tstart="233";shortTE="F";uid="8180254e-7db4-4a04-b968-a00f958d07fd"
CM019756.1	RepeatMasker	DNA/Academ-1	35319322	35319548	1068	-	.	ID="RND-1_FAMILY-145";Tend="2146";Tstart="1930";shortTE="F";uid="a1b8e9fb-fcfe-4d23-8d4c-165e9d31f9c8"
CM019756.1	RepeatMasker	LTR/Gypsy	30794672	30794889	403	-	.	ID="RND-6_FAMILY-4684";Tend="2353";Tstart="2137";shortTE="F";uid="4888e571-e782-4b20-a8f5-8faaddf807da"
CM019756.1	RepeatMasker	Unknown	8238073	8238306	410	-	.	ID="RND-1_FAMILY-52";Tend="1696";Tstart="1470";shortTE="F";uid="6da6dfbc-f1b6-4c73-8f17-33dedefd42b2"
CM019756.1	RepeatMasker	Unknown	36630404	36631538	4725	-	.	ID="RND-5_FAMILY-32";Tend="2594";Tstart="707";shortTE="F";uid="a50e8d0c-44b8-47e4-ade0-cfc69c534e55"
CM019756.1	RepeatMasker	DNA/MULE-NOF	30380917	30381017	488	-	.	ID="RND-1_FAMILY-64";Tend="788";Tstart="683";shortTE="F";uid="0ab04e05-d676-426c-9e0a-33a9161181de"
CM019756.1	RepeatMasker	Unknown	23759357	23759569	452	-	.	ID="RND-5_FAMILY-7904";Tend="1820";Tstart="1620";shortTE="F";uid="b1463093-131a-45d0-aa4b-f1004f9303da"
CM019756.1	RepeatMasker	DNA/hAT-Tip100	29572170	29572463	657	-	.	ID="RND-1_FAMILY-486";Tend="2017";Tstart="1713";shortTE="F";uid="3dddf14a-3750-4d83-9181-d896bd28527a"
CM019756.1	RepeatMasker	DNA/Academ-1	31327946	31328349	1545	-	.	ID="RND-1_FAMILY-255";Tend="1653";Tstart="1268";shortTE="F";uid="1b09aadb-43d1-4cd8-a33d-1a228aab3fb3"
CM019756.1	RepeatMasker	Unknown	560328	560821	2580	-	.	ID="RND-6_FAMILY-1193";Tend="1425";Tstart="973";shortTE="F";uid="03dfe217-b8bb-4db6-b25b-d2bf2ee156ee"
CM019756.1	RepeatMasker	Unknown	4502388	4502825	3781	-	.	ID="RND-4_FAMILY-89";Tend="1373";Tstart="936";shortTE="F";uid="68b3101f-73be-4a8d-bc6c-72514c3b177b"
CM019756.1	RepeatMasker	LINE/I-Jockey	32358449	32358803	2661	-	.	ID="RND-6_FAMILY-5705";Tend="1309";Tstart="947";shortTE="F";uid="d8329586-d760-4727-b9b7-cda34b858aca"
CM019756.1	RepeatMasker	Unknown	23039591	23040108	4743	-	.	ID="RND-6_FAMILY-1762";Tend="1714";Tstart="516";shortTE="F";uid="bb2c6308-725a-439c-bba6-e4a9dc815727"
CM019756.1	RepeatMasker	DNA?/hAT?	28413013	28413237	1380	-	.	ID="RND-6_FAMILY-2615";Tend="1402";Tstart="1174";shortTE="F";uid="e3f12bcc-b0d2-4fbc-97e8-b1b04f0111c3"
CM019756.1	RepeatMasker	Unknown	41800804	41800944	659	-	.	ID="RND-4_FAMILY-1108";Tend="1087";Tstart="956";shortTE="F";uid="a1dde136-8afa-4b39-bc71-1a39220970b3"
CM019756.1	RepeatMasker	Unknown	16215120	16215224	668	-	.	ID="RND-1_FAMILY-544";Tend="1548";Tstart="1445";shortTE="F";uid="c27721da-058b-40d1-afb8-2ac21a74c595"
CM019756.1	RepeatMasker	Unknown	6581214	6581800	4953	-	.	ID="RND-6_FAMILY-1226";Tend="1397";Tstart="813";shortTE="F";uid="044d5c73-8b67-4960-831c-f75d309d0c92"
CM019756.1	RepeatMasker	Unknown	5024823	5026104	10579	-	.	ID="RND-1_FAMILY-75";Tend="2133";Tstart="856";shortTE="F";uid="ce6d9736-3542-4f36-812a-15b83b58c9e4"
CM019756.1	RepeatMasker	Unknown	13588003	13588445	2815	-	.	ID="RND-1_FAMILY-190";Tend="1188";Tstart="740";shortTE="F";uid="b1ed1180-03a1-4dbe-8831-66a8f0a160a4"
CM019756.1	RepeatMasker	Unknown	7384102	7384309	752	-	.	ID="RND-1_FAMILY-55";Tend="1017";Tstart="801";shortTE="F";uid="d1493abc-ffd1-4ea1-851b-ad40da24f31b"
CM019756.1	RepeatMasker	Unknown	4849462	4849977	4352	-	.	ID="RND-5_FAMILY-841";Tend="1460";Tstart="945";shortTE="F";uid="77171c87-6179-4ef5-909d-8c88544c799d"
CM019756.1	RepeatMasker	Unknown	2534272	2534534	867	-	.	ID="RND-1_FAMILY-66";Tend="1324";Tstart="1030";shortTE="F";uid="12a7ec4f-b18d-41f1-bc49-768391f0b1d3"
CM019756.1	RepeatMasker	DNA/CMC-Transib	9559700	9561143	4491	-	.	ID="RND-1_FAMILY-56";TEgroup="ctg_5%7CRND-1_FAMILY-56%7C3";Tend="3507";Tstart="2384";shortTE="F";uid="bc88a09d-a2f1-462e-912b-e173d8fcae0f"
CM019756.1	RepeatMasker	Unknown	42584842	42585571	6386	-	.	ID="RND-1_FAMILY-225";Tend="1589";Tstart="861";shortTE="F";uid="8c66b3a4-80d1-4254-a7db-cd14bea3728a"
CM019756.1	RepeatMasker	Unknown	38450895	38451123	467	-	.	ID="RND-1_FAMILY-52";Tend="1428";Tstart="1198";shortTE="F";uid="fadba5fe-2ce9-45f6-83d9-78938fb0ad8d"
CM019756.1	RepeatMasker	DNA/hAT-Tip100	36818305	36818426	832	-	.	ID="RND-6_FAMILY-9953";Tend="896";Tstart="776";shortTE="F";uid="3851b1be-297c-46d5-922a-5c73e18bf005"
CM019756.1	RepeatMasker	Unknown	35467484	35467841	410	-	.	ID="RND-1_FAMILY-55";Tend="1147";Tstart="811";shortTE="F";uid="9d756912-6acd-4ecd-822c-a31ba2383170"
CM019756.1	RepeatMasker	Unknown	13861956	13862271	1707	-	.	ID="RND-1_FAMILY-510";Tend="1323";Tstart="1012";shortTE="F";uid="2674c44b-6c4d-485a-9078-83e69115eaa2"
CM019756.1	RepeatMasker	Unknown	41783625	41783945	2519	-	.	ID="RND-1_FAMILY-299";Tend="1287";Tstart="967";shortTE="F";uid="f4ad2905-ef5d-4191-8408-7938fb43f727"
CM019756.1	RepeatMasker	Unknown	4259878	4260009	957	-	.	ID="RND-5_FAMILY-1786";Tend="1323";Tstart="1189";shortTE="F";uid="44537481-25f3-4b86-a0cb-08c3a5e5ba43"
CM019756.1	RepeatMasker	Unknown	3789559	3791154	13713	-	.	ID="RND-5_FAMILY-1652";Tend="2830";Tstart="825";shortTE="F";uid="490c2a44-839e-443a-b47d-c442ab5faacd"
CM019756.1	RepeatMasker	Unknown	27109747	27110245	3072	-	.	ID="RND-5_FAMILY-2819";Tend="2196";Tstart="1693";shortTE="F";uid="7f1c1510-083c-4e05-b1e4-a0a353f9deba"
CM019756.1	RepeatMasker	Unknown	14073713	14074120	526	-	.	ID="RND-6_FAMILY-2616";Tend="2153";Tstart="1768";shortTE="F";uid="e83aea66-f75f-4614-b58a-9e5bf27a80f7"
CM019756.1	RepeatMasker	DNA?/hAT?	22199517	22200039	3270	-	.	ID="RND-6_FAMILY-2615";Tend="1421";Tstart="880";shortTE="F";uid="1b1c4ea1-bc47-4a56-9928-fa9b59f87c3c"
CM019756.1	RepeatMasker	Unknown	38970946	38971352	978	-	.	ID="RND-5_FAMILY-3805";TEgroup="ctg_5%7CRND-5_FAMILY-3805%7C2";Tend="1383";Tstart="1137";shortTE="F";uid="ffc38611-5c5c-48fb-80b4-c6030607eb1f"
CM019756.1	RepeatMasker	LINE/I	33042568	33042947	826	-	.	ID="RND-6_FAMILY-3765";TEgroup="ctg_5%7CRND-6_FAMILY-3765%7C2";Tend="1232";Tstart="1023";shortTE="F";uid="d2f33cd6-1498-4906-9893-bdc5d7e95dff"
CM019756.1	RepeatMasker	Unknown	22332798	22333084	2503	-	.	ID="RND-1_FAMILY-299";Tend="1251";Tstart="965";shortTE="F";uid="ff2c9f68-0ab5-4c4c-aded-f478c876bc90"
CM019756.1	RepeatMasker	Unknown	40359998	40360206	430	-	.	ID="RND-5_FAMILY-983";Tend="1286";Tstart="1076";shortTE="F";uid="5e34867f-c254-48c1-87aa-44c5eaffe818"
CM019756.1	RepeatMasker	LTR/Gypsy	25194018	25194143	484	-	.	ID="RND-1_FAMILY-63";Tend="2133";Tstart="2005";shortTE="F";uid="6cbe48bb-ee2b-4ef6-9738-bf5319832b6e"
CM019756.1	RepeatMasker	Unknown	39207653	39208228	1122	-	.	ID="RND-6_FAMILY-1762";Tend="1298";Tstart="749";shortTE="F";uid="1489b39a-7764-4f81-ae3b-04612f981166"
CM019756.1	RepeatMasker	Unknown	17171393	17171605	609	-	.	ID="RND-6_FAMILY-1763";Tend="1498";Tstart="1299";shortTE="F";uid="1c07e765-b612-4b56-bece-71e435494b80"
CM019756.1	RepeatMasker	Unknown	12949108	12949299	652	-	.	ID="RND-5_FAMILY-2111";Tend="1105";Tstart="905";shortTE="F";uid="8bce90a0-8675-483e-85d2-863cc2f7f101"
CM019756.1	RepeatMasker	Unknown	29214574	29214932	2030	-	.	ID="RND-5_FAMILY-1971";Tend="1089";Tstart="701";shortTE="F";uid="bab6c3f0-7959-4e6b-bcff-97a83a59f0ba"
CM019756.1	RepeatMasker	DNA/hAT-hATm	9700134	9700457	613	-	.	ID="RND-5_FAMILY-663";Tend="1571";Tstart="1247";shortTE="F";uid="69f05cdb-bfe5-4091-a0f1-459684ba6246"
CM019756.1	RepeatMasker	Unknown	12372198	12372656	1578	-	.	ID="RND-4_FAMILY-494";Tend="1760";Tstart="1287";shortTE="F";uid="519b8270-0bf2-4c7d-ace9-8a5dc113e0fe"
CM019756.1	RepeatMasker	Unknown	28391131	28391259	593	-	.	ID="RND-6_FAMILY-5351";Tend="1457";Tstart="1329";shortTE="F";uid="eee35674-7d82-4789-89c3-dce2c9c8cd19"
CM019756.1	RepeatMasker	Unknown	3466044	3466466	1422	-	.	ID="RND-1_FAMILY-52";Tend="1805";Tstart="1356";shortTE="F";uid="01aa89e9-a4e7-4fc6-b1f3-a307899dd8ca"
CM019756.1	RepeatMasker	LINE/R1	6784196	6784499	528	-	.	ID="RTAG4";Tend="2317";Tstart="1999";shortTE="F";uid="e1862747-af22-42f8-bc3c-e7ca5771c3a9"
CM019756.1	RepeatMasker	Unknown	42085597	42086133	2882	-	.	ID="RND-5_FAMILY-1294";Tend="2114";Tstart="1595";shortTE="F";uid="5ad2eec9-d297-4bd0-a968-01619dba4197"
CM019756.1	RepeatMasker	Unknown	9534040	9535063	1343	-	.	ID="RND-5_FAMILY-3180";Tend="2091";Tstart="1005";shortTE="F";uid="3eac8e5f-94aa-435a-b85c-76d3f533b331"
CM019756.1	RepeatMasker	Unknown	28329238	28329420	483	-	.	ID="RND-6_FAMILY-5351";Tend="2595";Tstart="2350";shortTE="F";uid="f1997586-2366-4e78-bac9-79406909305c"
CM019756.1	RepeatMasker	Unknown	32093402	32093598	901	-	.	ID="RND-5_FAMILY-84";Tend="1304";Tstart="1112";shortTE="F";uid="c8d7bb43-6f89-465a-b6f8-907d8a3e57fe"
CM019756.1	RepeatMasker	DNA/hAT	36420600	36421299	712	-	.	ID="rnd-6_family-4755";Tend="3573";Tstart="2994";shortTE="F";uid="e9f6176f-3972-4a3d-a67c-82f0994e6a8e"
CM019756.1	RepeatMasker	Unknown	5157431	5158121	3360	-	.	ID="RND-5_FAMILY-3180";Tend="2154";Tstart="1430";shortTE="F";uid="ee615fe8-fa28-41d1-8ad9-a43442727fc9"
CM019756.1	RepeatMasker	Unknown	2461578	2461872	516	-	.	ID="RND-1_FAMILY-55";Tend="1237";Tstart="951";shortTE="F";uid="90e99054-2e59-4c1e-a221-c457ce5e10f6"
CM019756.1	RepeatMasker	Unknown	29005849	29006022	517	-	.	ID="RND-5_FAMILY-2241";Tend="2006";Tstart="1833";shortTE="F";uid="48564a55-0bdb-4e6b-8428-94348c2b5601"
CM019756.1	RepeatMasker	DNA/hAT-Tip100	36587967	36588199	875	-	.	ID="RND-1_FAMILY-329";Tend="1164";Tstart="984";shortTE="F";uid="0e9cca91-0e57-4cb6-85de-77a5f778e1f3"
CM019756.1	RepeatMasker	Unknown	36307161	36307303	553	-	.	ID="RND-5_FAMILY-102";Tend="912";Tstart="773";shortTE="F";uid="6b3a3c58-6908-4fa1-b83b-8c4445e5a325"
CM019756.1	RepeatMasker	Unknown	4297938	4298215	907	-	.	ID="RND-5_FAMILY-1260";Tend="659";Tstart="379";shortTE="F";uid="15f08c24-0601-4658-8c00-cb56413bf199"
CM019756.1	RepeatMasker	DNA/hAT	383862	384344	2282	-	.	ID="RND-1_FAMILY-132";Tend="826";Tstart="330";shortTE="F";uid="3fa2aa43-79d4-4dbd-8e42-dcf269351ead"
CM019756.1	RepeatMasker	Unknown	10635108	10635744	2814	-	.	ID="RND-6_FAMILY-306";Tend="1984";Tstart="1338";shortTE="F";uid="a1844695-37f2-483c-9c85-79629e29849a"
CM019756.1	RepeatMasker	DNA/hAT-Tip100	36826421	36826766	1306	-	.	ID="RND-6_FAMILY-6203";Tend="1351";Tstart="1024";shortTE="F";uid="4da18a9e-83b2-46fa-b13f-9d37d043d659"
CM019756.1	RepeatMasker	DNA/Academ-1	4103351	4104283	4658	-	.	ID="RND-6_FAMILY-8612";Tend="2616";Tstart="1565";shortTE="F";uid="51729091-45d9-4dfa-bee8-a4e19438975e"
CM019756.1	RepeatMasker	Unknown	19479227	19479954	2074	-	.	ID="RND-6_FAMILY-11095";Tend="3376";Tstart="2576";shortTE="F";uid="78e2d1be-3d0e-454b-b88a-319e201ccc64"
CM019756.1	RepeatMasker	Unknown	705786	706241	2319	-	.	ID="RND-6_FAMILY-978";Tend="1359";Tstart="948";shortTE="F";uid="0d07b325-e462-40fc-ab8a-be828c007b89"
CM019756.1	RepeatMasker	Unknown	38149500	38150472	3197	-	.	ID="RND-4_FAMILY-1393";Tend="1757";Tstart="785";shortTE="F";uid="678747a4-9717-4cae-a5ac-76a00461d021"
CM019756.1	RepeatMasker	Unknown	36830030	36830206	1117	-	.	ID="RND-6_FAMILY-978";Tend="1118";Tstart="949";shortTE="F";uid="8b839d92-83ed-409c-bab4-c32fa1f2f5da"
CM019756.1	RepeatMasker	DNA/hAT-Tip100	910031	910222	1065	-	.	ID="RND-1_FAMILY-724";Tend="1230";Tstart="978";shortTE="F";uid="840e7fd9-eb40-4a7f-a708-f107399a154c"
CM019756.1	RepeatMasker	LTR/Gypsy	6415964	6416521	513	-	.	ID="RND-5_FAMILY-5282";Tend="1595";Tstart="1035";shortTE="F";uid="583f453f-b820-4c11-8755-de65b41b466e"
CM019756.1	RepeatMasker	LINE/I	40390641	40390842	926	-	.	ID="RND-6_FAMILY-438";Tend="1063";Tstart="855";shortTE="F";uid="0c98aa0b-1bc4-4846-8d44-8eb57b8b24f7"
CM019756.1	RepeatMasker	Unknown	28546222	28546566	828	-	.	ID="RND-1_FAMILY-52";Tend="1878";Tstart="1505";shortTE="F";uid="4974c4fc-a318-4e90-bf34-bc3474faf3f0"
CM019756.1	RepeatMasker	Unknown	32765638	32766928	11198	-	.	ID="RND-2_FAMILY-25";Tend="2129";Tstart="838";shortTE="F";uid="856dc23e-99c1-4838-b209-2394baca8a8e"
CM019756.1	RepeatMasker	Unknown	8460367	8460719	2186	-	.	ID="RND-6_FAMILY-646";Tend="1364";Tstart="971";shortTE="F";uid="6fec4b23-5a15-49ba-b6dd-cabef085c647"
CM019756.1	RepeatMasker	Unknown	3058397	3058583	611	-	.	ID="RND-6_FAMILY-1999";Tend="1259";Tstart="1065";shortTE="F";uid="2155bee9-fc88-4033-8c6a-f81994f5a5f9"
CM019756.1	RepeatMasker	Unknown	28717613	28718449	5798	-	.	ID="RND-1_FAMILY-516";Tend="1742";Tstart="871";shortTE="F";uid="0e76a67d-9ede-4ee8-825d-ce4a123bbe22"
CM019756.1	RepeatMasker	Unknown	5258310	5258623	1805	-	.	ID="RND-5_FAMILY-691";Tend="1956";Tstart="1622";shortTE="F";uid="e2ca434c-bbcd-4c7d-8edc-df28a32f940b"
CM019756.1	RepeatMasker	LINE/I	24513024	24513217	1366	-	.	ID="RND-6_FAMILY-3765";Tend="1105";Tstart="919";shortTE="F";uid="bd598663-ebce-4b75-90ca-1817cc1c855f"
CM019756.1	RepeatMasker	DNA/hAT-Tip100	30386392	30387405	8478	-	.	ID="RND-4_FAMILY-566";Tend="1812";Tstart="792";shortTE="F";uid="9ed03b7d-0049-4eff-97f9-68fc00c2b6eb"
CM019756.1	RepeatMasker	Unknown	25648967	25649109	834	-	.	ID="RND-5_FAMILY-1652";Tend="2400";Tstart="2250";shortTE="F";uid="c2ddb644-728e-4fa7-a2d6-81a62f3a0a03"
CM019756.1	RepeatMasker	Unknown	12382399	12384229	4961	-	.	ID="RND-2_FAMILY-25";Tend="2171";Tstart="785";shortTE="F";uid="8818c053-4c03-42ed-a0ac-7e5ec92c250d"
CM019756.1	RepeatMasker	DNA/hAT-hAT19	10345340	10345821	3056	-	.	ID="RND-6_FAMILY-9930";Tend="1879";Tstart="1388";shortTE="F";uid="4e3def31-4c0e-4c2a-8d62-684ddd4bd48e"
CM019756.1	RepeatMasker	Unknown	26793296	26793666	2042	-	.	ID="RND-1_FAMILY-195";Tend="1223";Tstart="857";shortTE="F";uid="1ec58458-c775-4a17-b178-c43651935854"
CM019756.1	RepeatMasker	Unknown	37086371	37086562	1507	-	.	ID="RND-6_FAMILY-2860";Tend="1216";Tstart="1025";shortTE="F";uid="c1a8e13b-852c-44a6-99a6-9450ef33092a"
CM019756.1	RepeatMasker	Unknown	20339896	20340497	2878	-	.	ID="RND-5_FAMILY-337";Tend="1509";Tstart="925";shortTE="F";uid="beb2ea1b-e9eb-4cab-b6db-bcf03d4060a0"
CM019756.1	RepeatMasker	Unknown	14765572	14765936	2327	-	.	ID="RND-6_FAMILY-978";Tend="1317";Tstart="944";shortTE="F";uid="39a5b946-1ab1-49c7-a23b-4ecefb5a4c5b"
CM019756.1	RepeatMasker	Unknown	32420702	32420971	2227	-	.	ID="RND-1_FAMILY-194";Tend="1266";Tstart="1005";shortTE="F";uid="adf311a9-d0de-48d8-b226-2dcdbeaf86f9"
CM019756.1	RepeatMasker	Unknown	28059731	28060996	6706	-	.	ID="RND-6_FAMILY-306";Tend="2116";Tstart="825";shortTE="F";uid="0a95356a-b920-4c31-9e5a-82893315b20e"
CM019756.1	RepeatMasker	RC/Helitron	12587660	12587858	411	-	.	ID="RND-5_FAMILY-423";Tend="1464";Tstart="1254";shortTE="F";uid="72b3111d-f553-41cc-8cd9-8eb6f7096bca"
CM019756.1	RepeatMasker	Unknown	2927884	2928370	3952	-	.	ID="RND-1_FAMILY-246";Tend="1370";Tstart="882";shortTE="F";uid="5937dd7a-0457-489a-bfce-ac0363465189"
CM019756.1	RepeatMasker	Unknown	42756151	42756315	407	-	.	ID="RND-1_FAMILY-55";Tend="1157";Tstart="1009";shortTE="F";uid="8515df51-20d3-420a-8839-480658e59568"
CM019756.1	RepeatMasker	Unknown	365737	365928	1314	-	.	ID="RND-5_FAMILY-32";Tend="967";Tstart="775";shortTE="F";uid="f24dddd1-5565-435a-9fa8-095dd2488667"
CM019756.1	RepeatMasker	DNA/hAT-Ac	14588896	14589262	2329	-	.	ID="RND-5_FAMILY-1732";Tend="1373";Tstart="1023";shortTE="F";uid="8a61cf14-5830-4c42-885d-83ef544e2b82"
CM019756.1	RepeatMasker	LINE/I	9657197	9658501	1177	-	.	ID="RND-6_FAMILY-681";Tend="1701";Tstart="421";shortTE="F";uid="61ceeee1-a898-4ae1-b302-25ac3618b9a9"
CM019756.1	RepeatMasker	Unknown	32648055	32649015	500	-	.	ID="RND-6_FAMILY-427";Tend="1510";Tstart="935";shortTE="F";uid="415d72e1-63de-48ef-900d-83ac2118941a"
CM019756.1	RepeatMasker	DNA/hAT	5675619	5675807	591	-	.	ID="RND-6_FAMILY-4755";Tend="3474";Tstart="3281";shortTE="F";uid="953579d4-2449-4bbc-8f7b-d256db87c629"
CM019756.1	RepeatMasker	Unknown	27920245	27920393	436	-	.	ID="RND-5_FAMILY-2531";Tend="1077";Tstart="937";shortTE="F";uid="92507c64-cf45-4e32-9458-313b1c69e4fa"
CM019756.1	RepeatMasker	Unknown	20413085	20413384	2135	-	.	ID="RND-1_FAMILY-241";Tend="1213";Tstart="924";shortTE="F";uid="b4514f44-b6e7-475a-8523-f0b57e3776a5"
CM019756.1	RepeatMasker	LINE/I	28176496	28176798	1753	-	.	ID="RND-6_FAMILY-3765";Tend="1207";Tstart="919";shortTE="F";uid="abea860f-0659-42c1-b40b-2806353c6c57"
CM019756.1	RepeatMasker	Unknown	18084721	18084954	1343	-	.	ID="RND-6_FAMILY-2860";Tend="1217";Tstart="955";shortTE="F";uid="aefcb834-d52d-4632-acd5-85a76c72d659"
CM019756.1	RepeatMasker	Unknown	33347325	33347472	725	-	.	ID="RND-6_FAMILY-524";Tend="1115";Tstart="959";shortTE="F";uid="613b3ed1-f6a9-4b07-83bc-cd2f63b6ea3a"
CM019756.1	RepeatMasker	Unknown	15242325	15242636	648	-	.	ID="RND-4_FAMILY-1424";Tend="1455";Tstart="1160";shortTE="F";uid="dc3caa7a-d134-4770-b082-4e4298012d52"
CM019756.1	RepeatMasker	Unknown	6788710	6789909	8632	-	.	ID="RND-1_FAMILY-69";Tend="2134";Tstart="950";shortTE="F";uid="4f7e11ef-ec23-41b9-bda3-869a5358f4eb"
CM019756.1	RepeatMasker	Unknown	3451736	3451892	454	-	.	ID="RND-5_FAMILY-1387";Tend="848";Tstart="694";shortTE="F";uid="9b89284a-597d-4835-82cf-66dd4c8ac791"
CM019756.1	RepeatMasker	Unknown	20604100	20604811	2192	-	.	ID="RND-6_FAMILY-1762";Tend="2166";Tstart="1278";shortTE="F";uid="82d42d86-72d3-4344-bc8c-a0e02597eccc"
CM019756.1	RepeatMasker	LINE	22927906	22928117	1472	-	.	ID="RND-6_FAMILY-6870";Tend="1293";Tstart="1080";shortTE="F";uid="a7d4acb5-94b1-4a4e-90aa-34add69519f7"
CM019756.1	RepeatMasker	DNA/hAT-Tip100	21696076	21696198	595	-	.	ID="RND-6_FAMILY-411";Tend="576";Tstart="460";shortTE="F";uid="087bc096-7212-4440-8a59-3d39382d95ce"
CM019756.1	RepeatMasker	Unknown	26095340	26095658	459	-	.	ID="RND-1_FAMILY-59";Tend="2408";Tstart="2131";shortTE="F";uid="1c1e5cfa-fbca-4df5-b41a-2019cd389259"
CM019756.1	RepeatMasker	DNA/Academ-1	39565745	39565902	841	-	.	ID="RND-1_FAMILY-481";Tend="5588";Tstart="5432";shortTE="F";uid="f3fa7b43-c08c-46af-a8c4-31a0cb407036"
CM019756.1	RepeatMasker	Unknown	26146839	26147459	695	-	.	ID="RND-1_FAMILY-55";Tend="1745";Tstart="1047";shortTE="F";uid="a17a7856-01b5-4b61-8cc7-8fd5a48b3dd6"
CM019756.1	RepeatMasker	Unknown	8460846	8461481	1178	-	.	ID="RND-6_FAMILY-1659";Tend="1482";Tstart="832";shortTE="F";uid="245be231-52f8-44da-8679-18afa7b42591"
CM019756.1	RepeatMasker	LTR/Pao	23609997	23610619	676	-	.	ID="BEL-21_CQ-I";Tend="3622";Tstart="2723";shortTE="F";uid="2059ab30-51a8-4b76-9744-03b0b3903075"
CM019756.1	RepeatMasker	Unknown	40494048	40494371	2790	-	.	ID="RND-5_FAMILY-199";Tend="1286";Tstart="964";shortTE="F";uid="5e6fe102-4aad-4fe7-a4a1-b79714a87b2b"
CM019756.1	RepeatMasker	Unknown	20985829	20986065	891	-	.	ID="RND-1_FAMILY-259";Tend="1201";Tstart="975";shortTE="F";uid="b00df4ac-b2b8-4485-860a-efa60b474c7a"
CM019756.1	RepeatMasker	Unknown	38550025	38550232	962	-	.	ID="RND-5_FAMILY-1992";Tend="1033";Tstart="730";shortTE="F";uid="716929d3-f2d1-48d5-a34a-3d8c7ecee8b6"
CM019756.1	RepeatMasker	RC/Helitron	36778763	36780358	10056	-	.	ID="RND-1_FAMILY-89";Tend="2682";Tstart="1116";shortTE="F";uid="0b0a9eee-be68-49e9-849c-321573fb77d2"
CM019756.1	RepeatMasker	RC/Helitron	11182895	11183269	1737	-	.	ID="RND-1_FAMILY-318";Tend="1387";Tstart="957";shortTE="F";uid="34c87ae2-2f56-4300-af4d-178660a838a0"
CM019756.1	RepeatMasker	DNA/Academ-1	36941527	36941716	715	-	.	ID="RND-2_FAMILY-8";Tend="1029";Tstart="790";shortTE="F";uid="8ab9fc3d-b2f3-4c66-ba89-5368d44c5bbe"
CM019756.1	RepeatMasker	DNA/hAT-hAT19	35047195	35047905	5927	-	.	ID="RND-6_FAMILY-1184";Tend="1665";Tstart="924";shortTE="F";uid="0c488239-6bd0-4c46-bd46-834e158a5699"
CM019756.1	RepeatMasker	DNA/hAT-Tip100	30859759	30860545	1474	-	.	ID="RND-1_FAMILY-39";Tend="1861";Tstart="1046";shortTE="F";uid="12a353f3-c8b7-4a20-988f-a2f3b81f2f0f"
CM019756.1	RepeatMasker	DNA/hAT-Tip100	10212785	10213031	1154	-	.	ID="RND-6_FAMILY-889";Tend="1320";Tstart="1073";shortTE="F";uid="2f7cdab9-0a37-46f0-98fb-1528f88d9c82"
CM019756.1	RepeatMasker	RC/Helitron	4267133	4267308	659	-	.	ID="RND-1_FAMILY-318";Tend="938";Tstart="761";shortTE="F";uid="23637c72-80b6-4620-a9d8-c73150b7d666"
CM019756.1	RepeatMasker	DNA	11832971	11833248	402	-	.	ID="RND-5_FAMILY-3137";Tend="1629";Tstart="1327";shortTE="F";uid="679bdb3c-0ee2-4591-8b20-4f1d175aeac6"
CM019756.1	RepeatMasker	Unknown	29767747	29768020	1843	-	.	ID="RND-1_FAMILY-307";Tend="1246";Tstart="966";shortTE="F";uid="61a187a7-9769-4fc0-ad69-1af0c9fb0709"
CM019756.1	RepeatMasker	Unknown	38190709	38191147	1925	-	.	ID="RND-6_FAMILY-760";Tend="1449";Tstart="1010";shortTE="F";uid="f707fdff-de83-4ca3-bef1-d0716178b441"
CM019756.1	RepeatMasker	Unknown	8087050	8087802	2398	-	.	ID="RND-6_FAMILY-588";Tend="2456";Tstart="1698";shortTE="F";uid="04f4d536-ab7d-40e8-b51f-8ed9087f1083"
CM019756.1	RepeatMasker	Unknown	23675186	23675390	946	-	.	ID="RND-1_FAMILY-378";TEgroup="ctg_5%7CRND-1_FAMILY-378%7C1";Tend="1220";Tstart="772";shortTE="F";uid="19d73db8-21da-4c60-88d6-b5edfd0d42a6"
CM019756.1	RepeatMasker	Unknown	30049076	30050086	4928	-	.	ID="RND-5_FAMILY-781";Tend="1900";Tstart="864";shortTE="F";uid="6b67d5b7-8101-4b05-9e36-1bc568e96844"
CM019756.1	RepeatMasker	Unknown	15653082	15653769	1474	-	.	ID="RND-6_FAMILY-588";Tend="2297";Tstart="1360";shortTE="F";uid="56c7fa13-1609-4695-ba47-efe0907170ed"
CM019756.1	RepeatMasker	Unknown	29375677	29376296	4232	-	.	ID="RND-6_FAMILY-2281";Tend="1343";Tstart="647";shortTE="F";uid="0417f4ce-ba19-42c3-88d9-1419f186a7a2"
CM019756.1	RepeatMasker	DNA/hAT-Ac	17702498	17702989	4298	-	.	ID="RND-5_FAMILY-1427";Tend="1396";Tstart="908";shortTE="F";uid="bce6d90a-17ef-4ff4-ac3a-4dcc69594362"
CM019756.1	RepeatMasker	Unknown	18754452	18754598	475	-	.	ID="RND-6_FAMILY-3591";Tend="1139";Tstart="1009";shortTE="F";uid="21728013-6cb5-47df-8d2c-dcfb7b84bd34"
CM019756.1	RepeatMasker	DNA/Maverick	10818656	10821134	7205	-	.	ID="RND-6_FAMILY-1136";Tend="2423";Tstart="1";shortTE="F";uid="136239e3-4e06-4a76-9afc-f49de0272f38"
CM019756.1	RepeatMasker	DNA/Academ-1	41697451	41697677	950	-	.	ID="RND-1_FAMILY-145";Tend="2146";Tstart="1934";shortTE="F";uid="f734cd95-356d-4d18-9b61-d071f6e40ece"
CM019756.1	RepeatMasker	Unknown	30001943	30003117	5770	-	.	ID="RND-4_FAMILY-1393";Tend="2097";Tstart="923";shortTE="F";uid="f67abd60-7ce5-48ce-ab49-744356f2ba8f"
CM019756.1	RepeatMasker	Unknown	28638410	28638904	898	-	.	ID="RND-6_FAMILY-5816";Tend="994";Tstart="517";shortTE="F";uid="900e2e0c-c12d-47ec-aa59-8a099089349c"
CM019756.1	RepeatMasker	Unknown	3844821	3845022	758	-	.	ID="RND-6_FAMILY-1762";Tend="1669";Tstart="581";shortTE="F";uid="11edb688-3e75-4ede-8c73-27cf182739fa"
CM019756.1	RepeatMasker	DNA	7745621	7745785	453	-	.	ID="RND-6_FAMILY-9319";Tend="1174";Tstart="1023";shortTE="F";uid="4608a867-d518-471d-8d28-10f1003dc2fb"
CM019756.1	RepeatMasker	DNA/Academ-1	20057386	20057873	2358	-	.	ID="RND-1_FAMILY-221";Tend="1141";Tstart="661";shortTE="F";uid="af040c84-ca63-4a04-a3eb-784cd7f3b582"
CM019756.1	RepeatMasker	DNA/hAT-hATm	4722480	4724481	16332	-	.	ID="RND-5_FAMILY-5123";Tend="2881";Tstart="879";shortTE="F";uid="b5517015-9c2a-4dcf-a38b-a556cc6ecc5b"
CM019756.1	RepeatMasker	Unknown	33389620	33390090	3076	-	.	ID="RND-5_FAMILY-2531";Tend="1430";Tstart="968";shortTE="F";uid="17b2bd87-a31a-4c3d-8f53-0ff7a214372e"
CM019756.1	RepeatMasker	Unknown	4365245	4366825	14016	-	.	ID="RND-6_FAMILY-2371";Tend="2306";Tstart="724";shortTE="F";uid="945d2417-0a60-45d5-876e-1e0afc989da7"
CM019756.1	RepeatMasker	DNA/Academ-1	31035636	31035930	1142	-	.	ID="RND-1_FAMILY-221";Tend="1165";Tstart="862";shortTE="F";uid="5341c53f-25b0-40bf-8dd6-02ee9da0d7ab"
CM019756.1	RepeatMasker	Unknown	32817316	32818794	12206	-	.	ID="RND-1_FAMILY-83";Tend="2291";Tstart="818";shortTE="F";uid="cb4f0a68-79b1-4e2a-9a06-9b0e9a43449a"
CM019756.1	RepeatMasker	DNA/hAT-Tag1	15012236	15012600	2434	-	.	ID="RND-5_FAMILY-497";Tend="1345";Tstart="942";shortTE="F";uid="773add4b-7034-42eb-9b93-92577bd91a92"
CM019756.1	RepeatMasker	Unknown	8708456	8708568	691	-	.	ID="RND-1_FAMILY-696";Tend="1461";Tstart="1348";shortTE="F";uid="2acaa7d0-054c-4f97-904f-ea6d2767386e"
CM019756.1	RepeatMasker	Unknown	26366069	26366311	716	-	.	ID="RND-1_FAMILY-432";TEgroup="ctg_5%7CRND-1_FAMILY-432%7C2";Tend="1287";Tstart="940";shortTE="T";uid="a1fe060a-bcd6-4a04-be99-83b3c7714986"
CM019756.1	RepeatMasker	Unknown	13998199	13998797	3423	-	.	ID="RND-6_FAMILY-306";Tend="1865";Tstart="1264";shortTE="F";uid="ceecb220-db22-44fa-b622-84f8b001fa8c"
CM019756.1	RepeatMasker	Unknown	25010102	25010358	1968	-	.	ID="RND-5_FAMILY-6510";Tend="1177";Tstart="921";shortTE="F";uid="1eb8d3f2-ccfe-4898-bd6a-0a7a95a65995"
CM019756.1	RepeatMasker	DNA/hAT-hATm	16902251	16902881	4647	-	.	ID="RND-4_FAMILY-1617";Tend="1710";Tstart="1079";shortTE="F";uid="555043dd-1de4-483e-a84d-a4ca2de0f2ce"
CM019756.1	RepeatMasker	Unknown	6289221	6289331	467	-	.	ID="RND-6_FAMILY-2127";Tend="944";Tstart="830";shortTE="F";uid="56eff1e1-d356-4d79-99d0-6adb1005c36a"
CM019756.1	RepeatMasker	Unknown	29346565	29348844	19191	-	.	ID="RND-6_FAMILY-2486";Tend="2570";Tstart="292";shortTE="F";uid="14352278-f5b1-4d12-8688-40da884dbe8c"
CM019756.1	RepeatMasker	Unknown	11760110	11760533	2884	-	.	ID="RND-5_FAMILY-147";Tend="1310";Tstart="858";shortTE="F";uid="705bbf80-3454-44fc-897d-9cd1651c12db"
CM019756.1	RepeatMasker	DNA/Academ-1	30874259	30874579	1096	-	.	ID="RND-1_FAMILY-221";Tend="1149";Tstart="861";shortTE="F";uid="5aac9e18-6dce-420f-b762-20ef85330e68"
CM019756.1	RepeatMasker	Unknown	36101691	36102060	2016	-	.	ID="RND-5_FAMILY-2531";Tend="1435";Tstart="937";shortTE="F";uid="cfe364a8-a462-4a9a-86ae-d2ffab499790"
CM019756.1	RepeatMasker	Unknown	20387226	20387365	903	-	.	ID="RND-5_FAMILY-7137";Tend="870";Tstart="733";shortTE="F";uid="0ec185f7-a375-4492-9da1-7058a14f3572"
CM019756.1	RepeatMasker	Unknown	35743539	35743957	1617	-	.	ID="RND-1_FAMILY-456";Tend="1454";Tstart="977";shortTE="F";uid="444eca35-f44f-4e9f-911c-eefe7afb7f36"
CM019756.1	RepeatMasker	DNA/hAT-hAT19	671741	671897	442	-	.	ID="RND-6_FAMILY-671";Tend="1526";Tstart="1362";shortTE="F";uid="799e80e5-65cf-41d6-9c06-12a934fb77d4"
CM019756.1	RepeatMasker	DNA/Academ-1	41572026	41572590	2688	-	.	ID="RND-1_FAMILY-240";Tend="1435";Tstart="863";shortTE="F";uid="3002cbda-a754-4d74-a8a6-b27d63d30459"
CM019756.1	RepeatMasker	Unknown	41995906	41996054	862	-	.	ID="RND-5_FAMILY-6510";Tend="1169";Tstart="1027";shortTE="F";uid="bb7e4e41-b297-42d4-9600-98f648c2c4b3"
CM019756.1	RepeatMasker	DNA/Academ-1	29627379	29627670	527	-	.	ID="RND-1_FAMILY-221";Tend="1200";Tstart="911";shortTE="F";uid="37b40400-2ba7-4169-8f41-88dbfa836f59"
CM019756.1	RepeatMasker	DNA?/hAT?	32154494	32155505	1439	-	.	ID="RND-6_FAMILY-1805";Tend="1381";Tstart="278";shortTE="F";uid="d0625e65-49e7-4ba7-8647-46c209acb1bd"
CM019756.1	RepeatMasker	DNA	10943250	10943509	1360	-	.	ID="RND-1_FAMILY-527";Tend="676";Tstart="433";shortTE="F";uid="1203cc6f-1ee2-4be4-8c48-c0cde45727ba"
CM019756.1	RepeatMasker	Unknown	30258353	30258628	2347	-	.	ID="RND-1_FAMILY-161";Tend="1077";Tstart="802";shortTE="F";uid="beedd835-ac8f-4727-af2c-caa98a779759"
CM019756.1	RepeatMasker	Unknown	20477823	20478830	4960	-	.	ID="RND-5_FAMILY-32";Tend="1870";Tstart="820";shortTE="F";uid="0ef8217a-26de-4206-a8ea-5bbb777645a6"
CM019756.1	RepeatMasker	Unknown	38867718	38868546	3335	-	.	ID="RND-6_FAMILY-4014";TEgroup="ctg_5%7CRND-6_FAMILY-4014%7C1";Tend="1721";Tstart="974";shortTE="F";uid="be2b8b26-de82-4f43-8441-77ea3206e857"
CM019756.1	RepeatMasker	Unknown	964668	965015	1928	-	.	ID="RND-6_FAMILY-6954";Tend="1130";Tstart="787";shortTE="F";uid="f3c46cf2-ade1-4b46-923b-918a937c63c7"
CM019756.1	RepeatMasker	Unknown	26754606	26754779	810	-	.	ID="RND-5_FAMILY-3180";Tend="1059";Tstart="863";shortTE="F";uid="e4b432b4-d22e-492f-bafe-c036acffa36b"
CM019756.1	RepeatMasker	Unknown	10154690	10154861	553	-	.	ID="RND-1_FAMILY-55";Tend="1240";Tstart="798";shortTE="F";uid="641edad4-19be-4e55-81b0-7310ac165e85"
CM019756.1	RepeatMasker	Unknown	41724134	41724415	1518	-	.	ID="RND-1_FAMILY-425";Tend="1254";Tstart="868";shortTE="F";uid="6553a94c-ecf5-41a5-804f-8aab5b865918"
CM019756.1	RepeatMasker	LINE/I	34867123	34867429	2442	-	.	ID="RND-6_FAMILY-11418";Tend="1579";Tstart="1276";shortTE="F";uid="5e1b8f34-d67e-4020-a656-5a8baf2b84cb"
CM019756.1	RepeatMasker	LINE/I	17021619	17021794	443	-	.	ID="RND-6_FAMILY-681";Tend="1805";Tstart="1557";shortTE="F";uid="b25cc76c-d7bc-4035-bbb1-cdab99caa33a"
CM019756.1	RepeatMasker	Unknown	36401966	36402665	1281	-	.	ID="RND-1_FAMILY-69";TEgroup="ctg_5%7CRND-1_FAMILY-69%7C9";Tend="1700";Tstart="1352";shortTE="F";uid="61df454d-daf1-4afc-8875-f870f49c32b8"
CM019756.1	RepeatMasker	DNA/TcMar-Tc1	30222201	30222634	1027	-	.	ID="RND-6_FAMILY-13176";Tend="1193";Tstart="685";shortTE="F";uid="4cbcb5e0-1abd-4302-80a0-6864811c0739"
CM019756.1	RepeatMasker	Unknown	3123853	3124184	2078	-	.	ID="RND-1_FAMILY-66";Tend="1325";Tstart="1032";shortTE="F";uid="1d2f94b3-9a1e-4458-bc5c-255546271392"
CM019756.1	RepeatMasker	Unknown	12772455	12772792	906	-	.	ID="RND-1_FAMILY-69";Tend="1697";Tstart="1369";shortTE="F";uid="8ad2f9e9-df7e-44cc-a130-1514f091e4f8"
CM019756.1	RepeatMasker	Unknown	6906268	6906743	1138	-	.	ID="RND-1_FAMILY-52";Tend="1648";Tstart="1171";shortTE="F";uid="6391c4b3-4ce6-44a0-b5c6-83e57dd39464"
CM019756.1	RepeatMasker	Unknown	10043692	10044140	1961	-	.	ID="RND-1_FAMILY-139";Tend="1414";Tstart="934";shortTE="F";uid="3f0173c0-cbca-4b68-abac-bbe881bd7006"
CM019756.1	RepeatMasker	DNA/CMC-Transib	37539930	37540910	1465	-	.	ID="RND-1_FAMILY-56";Tend="2806";Tstart="1840";shortTE="F";uid="02231c98-7186-4663-b46e-b03da34ec25b"
CM019756.1	RepeatMasker	Unknown	18011198	18011347	1065	-	.	ID="RND-5_FAMILY-1549";Tend="1630";Tstart="1478";shortTE="F";uid="2e930ecd-d563-4f61-a59e-177519f7f547"
CM019756.1	RepeatMasker	Unknown	38173627	38173751	459	-	.	ID="RND-4_FAMILY-1424";Tend="952";Tstart="822";shortTE="F";uid="55b8c99c-bf76-4f65-a0e4-ad3264957d88"
CM019756.1	RepeatMasker	Unknown	30623589	30624081	891	-	.	ID="RND-1_FAMILY-20";Tend="1250";Tstart="765";shortTE="F";uid="dc8f01f8-8d3e-45db-8445-193b36fd0678"
CM019756.1	RepeatMasker	Unknown	31899180	31899478	1732	-	.	ID="RND-5_FAMILY-41";Tend="1277";Tstart="979";shortTE="F";uid="7d8787ec-a0c7-4c1e-9cb6-f716f232b94b"
CM019756.1	RepeatMasker	DNA/Academ-1	40548424	40548729	642	-	.	ID="RND-6_FAMILY-8612";Tend="2874";Tstart="2585";shortTE="F";uid="aeee35eb-6ac1-4104-ad93-b3779f300574"
CM019756.1	RepeatMasker	LINE/L2	18882696	18883199	2594	-	.	ID="RND-6_FAMILY-14";Tend="1829";Tstart="1340";shortTE="F";uid="dc7166ba-1468-4c83-a424-d3dba9fcd639"
CM019756.1	RepeatMasker	LINE/I	6857961	6858223	541	-	.	ID="RND-6_FAMILY-7";Tend="1646";Tstart="1219";shortTE="F";uid="ebec4b1f-a055-4bb8-b83c-7b089edc9585"
CM019756.1	RepeatMasker	Unknown	21675612	21675877	1884	-	.	ID="RND-6_FAMILY-2860";Tend="1215";Tstart="958";shortTE="F";uid="b90b1329-df49-426b-9451-4259a125c565"
CM019756.1	RepeatMasker	Unknown	39185629	39185788	435	-	.	ID="RND-1_FAMILY-4";Tend="1249";Tstart="1072";shortTE="F";uid="85abb358-109a-4f85-bf27-ae7c38188264"
CM019756.1	RepeatMasker	RC/Helitron	6157596	6157699	628	-	.	ID="RND-1_FAMILY-248";Tend="651";Tstart="546";shortTE="F";uid="d5f4d0d3-786d-476f-88ca-671e77b2b005"
CM019756.1	RepeatMasker	Unknown	12402997	12403638	1559	-	.	ID="RND-5_FAMILY-1841";Tend="2174";Tstart="1572";shortTE="F";uid="17a4ed85-d980-4c21-9843-ae76f74b19a3"
CM019756.1	RepeatMasker	Unknown	8229784	8230111	1860	-	.	ID="RND-1_FAMILY-103";Tend="1317";Tstart="994";shortTE="F";uid="491d17a1-50cf-4c5e-b25b-0df7171870a7"
CM019756.1	RepeatMasker	Unknown	10398528	10398915	1436	-	.	ID="RND-6_FAMILY-1762";Tend="1608";Tstart="1223";shortTE="F";uid="0b9ce479-701f-46bf-842b-d20dde22aca6"
CM019756.1	RepeatMasker	Unknown	40046446	40047177	3945	-	.	ID="RND-5_FAMILY-26";Tend="1516";Tstart="776";shortTE="F";uid="1c47176d-00ad-49fa-8c9b-14aa01324f46"
CM019756.1	RepeatMasker	DNA/Sola-2	35842176	35842321	519	-	.	ID="RND-4_FAMILY-890";Tend="1015";Tstart="874";shortTE="F";uid="e7ae9e54-1e16-46b3-b5ec-ec5769ee1c4a"
CM019756.1	RepeatMasker	Unknown	17494549	17494940	2766	-	.	ID="RND-6_FAMILY-6458";Tend="1372";Tstart="974";shortTE="F";uid="8d0bb9df-20a3-410f-8c44-7bdce1982adb"
CM019756.1	RepeatMasker	Unknown	21366281	21366399	663	-	.	ID="RND-1_FAMILY-482";Tend="991";Tstart="884";shortTE="F";uid="7ba81b90-26f0-407b-84a6-69cd99e662cf"
CM019756.1	RepeatMasker	Unknown	7593576	7594169	3977	-	.	ID="RND-1_FAMILY-179";Tend="1595";Tstart="986";shortTE="F";uid="ad11d1f7-e521-4476-8bd8-790c11848402"
CM019756.1	RepeatMasker	Unknown	20481730	20482006	677	-	.	ID="RND-1_FAMILY-499";Tend="1421";Tstart="1142";shortTE="F";uid="da4d23e7-756d-4757-bfdd-0123233ae02b"
CM019756.1	RepeatMasker	Unknown	42230137	42230319	447	-	.	ID="RND-1_FAMILY-20";TEgroup="ctg_5%7CRND-1_FAMILY-20%7C8";Tend="845";Tstart="729";shortTE="T";uid="1b945eca-43c3-4e36-a44c-843aa5fb3f04"
CM019756.1	RepeatMasker	Unknown	16479582	16480096	3219	-	.	ID="RND-6_FAMILY-9848";Tend="1308";Tstart="796";shortTE="F";uid="9042cd14-fd8a-4d18-a48b-59a566254bb1"
CM019756.1	RepeatMasker	DNA/hAT-Tag1	36403352	36403750	3247	-	.	ID="RND-5_FAMILY-10785";Tend="1324";Tstart="924";shortTE="F";uid="b447bf28-a418-42c1-a746-168daa7db233"
CM019756.1	RepeatMasker	Unknown	32323257	32324112	4379	-	.	ID="RND-5_FAMILY-32";Tend="1642";Tstart="781";shortTE="F";uid="841c2a35-8169-4824-b4a3-664c90c995bf"
CM019756.1	RepeatMasker	Unknown	9850729	9850888	793	-	.	ID="RND-6_FAMILY-1659";Tend="1975";Tstart="1851";shortTE="F";uid="a8e4824e-0b5a-41d5-baa5-4e757d2a782c"
CM019756.1	RepeatMasker	Unknown	13225959	13226571	879	-	.	ID="RND-4_FAMILY-1606";TEgroup="ctg_5%7CRND-4_FAMILY-1606%7C2";Tend="1694";Tstart="917";shortTE="F";uid="1058b297-92c1-47ff-8274-df2d117ccf4f"
CM019756.1	RepeatMasker	Unknown	14771925	14772040	450	-	.	ID="RND-1_FAMILY-103";TEgroup="ctg_5%7CRND-1_FAMILY-103%7C1";Tend="1008";Tstart="935";shortTE="T";uid="d0645342-900b-4995-9c33-796f1394f991"
CM019756.1	RepeatMasker	Unknown	18026872	18027240	2345	-	.	ID="RND-1_FAMILY-103";Tend="1309";Tstart="942";shortTE="F";uid="fa957900-26f0-4492-b1da-12bfbdeeddc1"
CM019756.1	RepeatMasker	DNA/Academ-1	29847008	29847109	445	-	.	ID="RND-1_FAMILY-255";Tend="868";Tstart="770";shortTE="F";uid="5814c5cf-c2c1-4a0b-a31e-9ea4b7f2fe12"
CM019756.1	RepeatMasker	Unknown	18816783	18817360	1743	-	.	ID="RND-4_FAMILY-554";Tend="1494";Tstart="935";shortTE="F";uid="959b4e86-033d-430c-803b-6b19a1d3a92e"
CM019756.1	RepeatMasker	DNA/hAT?	4631107	4631309	1588	-	.	ID="RND-1_FAMILY-465";Tend="1110";Tstart="891";shortTE="F";uid="e4a0eaa6-163c-4be9-9fa8-fafdc16cdae8"
CM019756.1	RepeatMasker	Unknown	4209032	4209562	2604	-	.	ID="RND-4_FAMILY-672";Tend="1388";Tstart="848";shortTE="F";uid="9c2284cf-a501-45db-89c5-a183c2668f0b"
CM019756.1	RepeatMasker	Unknown	2920745	2921228	2475	-	.	ID="RND-4_FAMILY-554";Tend="1518";Tstart="1045";shortTE="F";uid="18aea2d9-4fa3-4694-8443-167f9b187626"
CM019756.1	RepeatMasker	Unknown	35982184	35982467	1605	-	.	ID="RND-5_FAMILY-3141";Tend="1150";Tstart="873";shortTE="F";uid="0d1b1872-a1e4-4f49-b280-d956b198ecc2"
CM019756.1	RepeatMasker	Unknown	41909505	41909909	2897	-	.	ID="RND-6_FAMILY-127";Tend="1566";Tstart="1158";shortTE="F";uid="516870cf-1877-4560-985c-7ca198b20c33"
CM019756.1	RepeatMasker	Unknown	33570429	33570635	512	-	.	ID="RND-5_FAMILY-2282";Tend="1146";Tstart="930";shortTE="F";uid="0234a45d-5839-4c74-93d2-4fe658e2ddee"
CM019756.1	RepeatMasker	Unknown	2547903	2548313	3147	-	.	ID="RND-5_FAMILY-419";Tend="1163";Tstart="754";shortTE="F";uid="50e97503-4ee8-49f3-bde1-7178680694dc"
CM019756.1	RepeatMasker	Unknown	23258431	23258685	1903	-	.	ID="RND-6_FAMILY-2860";Tend="1214";Tstart="958";shortTE="F";uid="d05a653e-43eb-4c6b-94ef-f39539803e64"
CM019756.1	RepeatMasker	Unknown	41374682	41374829	449	-	.	ID="RND-1_FAMILY-639";Tend="1040";Tstart="904";shortTE="F";uid="5afcd96b-f77c-4668-8842-b8b25b368260"
CM019756.1	RepeatMasker	Unknown	4868833	4869076	886	-	.	ID="RND-6_FAMILY-3007";Tend="1006";Tstart="563";shortTE="F";uid="9b58feb5-bb51-494a-ae2d-4c0c3cd94e8f"
CM019756.1	RepeatMasker	Unknown	37738059	37738837	6063	-	.	ID="RND-5_FAMILY-1294";Tend="2111";Tstart="1332";shortTE="F";uid="b6db8935-e0b1-4d03-8a56-72b9bedda401"
CM019756.1	RepeatMasker	Unknown	9019000	9019510	2612	-	.	ID="RND-6_FAMILY-1762";Tend="1791";Tstart="1279";shortTE="F";uid="4a1f9bac-5b84-400e-aa0e-d769d815f787"
CM019756.1	RepeatMasker	Unknown	37954286	37955962	13397	-	.	ID="RND-1_FAMILY-77";Tend="2508";Tstart="849";shortTE="F";uid="0817e53a-7727-4b13-be90-c54d46b72838"
CM019756.1	RepeatMasker	Unknown	25747081	25747918	3491	-	.	ID="RND-5_FAMILY-1529";Tend="2026";Tstart="1159";shortTE="F";uid="2e4bccf1-1be1-42d2-af10-99ed74833909"
CM019756.1	RepeatMasker	Unknown	41363049	41363281	406	-	.	ID="RND-6_FAMILY-2654";Tend="1332";Tstart="1085";shortTE="F";uid="e987a449-6446-4dc3-bcd1-e0d0e119734a"
CM019756.1	RepeatMasker	Unknown	21904060	21904351	624	-	.	ID="RND-5_FAMILY-7137";Tend="1706";Tstart="1387";shortTE="F";uid="44f365e4-339d-464e-ad6a-305e30a49937"
CM019756.1	RepeatMasker	Unknown	33474233	33474779	2450	-	.	ID="RND-4_FAMILY-238";Tend="1503";Tstart="979";shortTE="F";uid="d88a5c3d-cba6-4ce2-870e-bde8c5a94a30"
CM019756.1	RepeatMasker	Unknown	3969951	3970226	1201	-	.	ID="RND-6_FAMILY-127";Tend="1233";Tstart="908";shortTE="F";uid="d63ea672-486e-48f1-b2b2-e3d913fed387"
CM019756.1	RepeatMasker	Unknown	7450727	7451398	3235	-	.	ID="RND-6_FAMILY-624";Tend="1644";Tstart="959";shortTE="F";uid="0bf8e03d-b8f1-4ef9-9e98-ad11944b02e7"
CM019756.1	RepeatMasker	DNA/hAT-hATm	36788214	36788907	4342	-	.	ID="RND-4_FAMILY-1617";Tend="1691";Tstart="893";shortTE="F";uid="46eb097c-6095-463c-ab23-8ae15ecb0fdd"
CM019756.1	RepeatMasker	Unknown	7178279	7178617	882	-	.	ID="RND-4_FAMILY-494";Tend="1722";Tstart="1387";shortTE="F";uid="fca9c898-93f5-42b6-ab37-38296a7710bd"
CM019756.1	RepeatMasker	Unknown	20100740	20101013	471	-	.	ID="RND-5_FAMILY-1529";Tend="1708";Tstart="1443";shortTE="F";uid="617ca771-5fea-49eb-9d37-e4e2643a91ca"
CM019756.1	RepeatMasker	Unknown	6526917	6527151	454	-	.	ID="RND-6_FAMILY-1762";Tend="1402";Tstart="1135";shortTE="F";uid="995369c7-e69f-4411-a281-dce671a3428f"
CM019756.1	RepeatMasker	Unknown	35143159	35144026	2130	-	.	ID="RND-4_FAMILY-553";TEgroup="ctg_5%7CRND-4_FAMILY-553%7C13";Tend="2086";Tstart="620";shortTE="F";uid="2f54a203-e3d7-4eca-982a-68c6f16cd203"
CM019756.1	RepeatMasker	Unknown	397493	397797	1087	-	.	ID="RND-6_FAMILY-12073";Tend="1143";Tstart="835";shortTE="F";uid="5a93a95e-f1ed-4b34-8f7b-408761c4d778"
CM019756.1	RepeatMasker	Unknown	23308630	23308814	938	-	.	ID="RND-6_FAMILY-1762";Tend="1023";Tstart="747";shortTE="F";uid="14f35547-019a-4ee9-89ad-f7d28ee1ddaf"
CM019756.1	RepeatMasker	Unknown	29414612	29415195	3589	-	.	ID="RND-6_FAMILY-1659";Tend="1631";Tstart="967";shortTE="F";uid="02469ca7-8f06-40cc-93f4-f84cf999633f"
CM019756.1	RepeatMasker	Unknown	34955241	34955652	2701	-	.	ID="RND-6_FAMILY-10726";Tend="1430";Tstart="964";shortTE="F";uid="d0896725-d846-42c5-b7de-430f8161c1c5"
CM019756.1	RepeatMasker	Unknown	8578785	8580796	14051	-	.	ID="RND-5_FAMILY-1992";Tend="2851";Tstart="778";shortTE="F";uid="54eb65bf-e362-46b3-ad77-47a017bab812"
CM019756.1	RepeatMasker	Unknown	7376048	7376228	1297	-	.	ID="RND-5_FAMILY-1529";Tend="1035";Tstart="840";shortTE="F";uid="aca5e49f-e423-46c4-8267-8c6a4573ed47"
CM019756.1	RepeatMasker	Unknown	17524084	17525755	13967	-	.	ID="RND-1_FAMILY-77";Tend="2512";Tstart="844";shortTE="F";uid="a6a38fa0-c843-4008-adfc-6dc2e915e065"
CM019756.1	RepeatMasker	Unknown	3595912	3596090	1335	-	.	ID="RND-1_FAMILY-432";Tend="1339";Tstart="1161";shortTE="F";uid="65abc309-4ad5-4a77-b8b6-6212bd866baf"
CM019756.1	RepeatMasker	Unknown	13722921	13723557	1930	-	.	ID="RND-6_FAMILY-1762";Tend="1940";Tstart="1231";shortTE="F";uid="2e7860a5-99b6-43c2-9a4a-438d7a9dec80"
CM019756.1	RepeatMasker	Unknown	18023619	18024217	3127	-	.	ID="RND-1_FAMILY-538";Tend="1560";Tstart="967";shortTE="F";uid="9ff2609d-2cd8-47e5-83fd-e807a4a63b99"
CM019756.1	RepeatMasker	Unknown	18018795	18019037	932	-	.	ID="RND-5_FAMILY-26";Tend="1232";Tstart="996";shortTE="F";uid="abda7b7a-d569-45c9-bab2-0c08d3b079fd"
CM019756.1	RepeatMasker	LINE/I	30930454	30930569	756	-	.	ID="RND-6_FAMILY-7";Tend="1372";Tstart="1261";shortTE="F";uid="4f94af44-3f5c-4b8d-ae83-8de7a4a53b19"
CM019756.1	RepeatMasker	LTR/Gypsy	20574832	20574946	440	-	.	ID="GYPSY-600_AA-I";Tend="246";Tstart="129";shortTE="F";uid="812867db-6ee0-42fa-a153-871cb0e71f34"
CM019756.1	RepeatMasker	Unknown	15145002	15145637	4452	-	.	ID="RND-6_FAMILY-9251";Tend="1353";Tstart="751";shortTE="F";uid="fe7eb73f-15b4-49ab-841e-7f1026fc3815"
CM019756.1	RepeatMasker	Unknown	344086	344544	1457	-	.	ID="RND-1_FAMILY-483";TEgroup="ctg_5%7CRND-1_FAMILY-483%7C1";Tend="2205";Tstart="1442";shortTE="F";uid="22b37e6c-1c38-4eda-af39-9e838bc27b00"
CM019756.1	RepeatMasker	Unknown	18511005	18511368	1140	-	.	ID="RND-1_FAMILY-55";Tend="1741";Tstart="1333";shortTE="F";uid="4f7a18ba-8584-425b-b154-6a0e81544c31"
CM019756.1	RepeatMasker	Unknown	25233494	25233857	873	-	.	ID="RND-6_FAMILY-280";Tend="1149";Tstart="783";shortTE="F";uid="3b22ebff-1364-4554-bba2-a932eeb6a0db"
CM019756.1	RepeatMasker	Unknown	36390757	36391067	827	-	.	ID="RND-4_FAMILY-494";Tend="1796";Tstart="1483";shortTE="F";uid="ba337491-9511-403e-8cc5-db047a77dca3"
CM019756.1	RepeatMasker	DNA/Academ-1	5453478	5455582	7618	-	.	ID="RND-6_FAMILY-2667";TEgroup="ctg_5%7CRND-6_FAMILY-2667%7C1";Tend="2718";Tstart="692";shortTE="F";uid="8a91234e-13d2-4794-ab4c-19631026cc0c"
CM019756.1	RepeatMasker	Unknown	33138805	33138912	512	-	.	ID="RND-4_FAMILY-1108";Tend="1004";Tstart="905";shortTE="F";uid="2e034517-a7e8-4b84-a43c-fe769ce8d3c4"
CM019756.1	RepeatMasker	Unknown	10356613	10357082	3501	-	.	ID="RND-6_FAMILY-1985";Tend="3252";Tstart="2778";shortTE="F";uid="680738cb-4842-4801-9f51-509a62a55fca"
CM019756.1	RepeatMasker	Unknown	9591964	9592825	3835	-	.	ID="RND-5_FAMILY-419";TEgroup="ctg_5%7CRND-5_FAMILY-419%7C5";Tend="2717";Tstart="1612";shortTE="F";uid="42d3f900-ca54-4ecd-bd0c-7fef61a68eb8"
CM019756.1	RepeatMasker	Unknown	11903674	11903880	749	-	.	ID="RND-5_FAMILY-1652";Tend="1621";Tstart="1404";shortTE="F";uid="4a8a2ade-9193-487a-8b75-0957399bc57d"
CM019756.1	RepeatMasker	Unknown	41581284	41581550	1043	-	.	ID="RND-1_FAMILY-20";Tend="2339";Tstart="2137";shortTE="F";uid="4a60a5d0-aff9-42b1-ad20-7fbcafc0ecde"
CM019756.1	RepeatMasker	Unknown	23961318	23962463	10230	-	.	ID="RND-1_FAMILY-261";Tend="1973";Tstart="825";shortTE="F";uid="0f80bbc0-9941-482c-bbcc-4e9820bd5967"
CM019756.1	RepeatMasker	DNA/Academ-1	34356595	34356816	1055	-	.	ID="RND-1_FAMILY-330";Tend="3223";Tstart="3011";shortTE="F";uid="a63c89d7-4110-4f47-8820-d47b11a9107b"
CM019756.1	RepeatMasker	Unknown	17151825	17152015	1080	-	.	ID="RND-4_FAMILY-1108";Tend="1085";Tstart="906";shortTE="F";uid="3163d428-017f-4248-b5df-fe3ad8de0587"
CM019756.1	RepeatMasker	DNA	2166804	2166945	710	-	.	ID="RND-6_FAMILY-6544";Tend="2262";Tstart="2117";shortTE="F";uid="72ed9a34-19e7-4b30-aa8d-eb21c7bac0ae"
CM019756.1	RepeatMasker	Unknown	15912643	15913225	2690	-	.	ID="RND-6_FAMILY-1659";Tend="1528";Tstart="957";shortTE="F";uid="898f51c5-fdcf-422c-b114-de2481dede5e"
CM019756.1	RepeatMasker	Unknown	41067393	41068165	4832	-	.	ID="RND-6_FAMILY-329";Tend="1925";Tstart="1165";shortTE="F";uid="2f430a8c-6ce7-44de-b5ea-0944b3f4c121"
CM019756.1	RepeatMasker	Unknown	41848128	41848576	2729	-	.	ID="RND-4_FAMILY-101";Tend="1921";Tstart="1416";shortTE="F";uid="a005c7bb-f85c-4555-920c-47315bbc1caa"
CM019756.1	RepeatMasker	Unknown	15039327	15039528	1197	-	.	ID="RND-4_FAMILY-1108";Tend="1100";Tstart="907";shortTE="F";uid="87ec2b6f-75cc-430b-b28a-1131ead9d0d9"
CM019756.1	RepeatMasker	Unknown	24581489	24582788	11568	-	.	ID="RND-1_FAMILY-261";Tend="2118";Tstart="818";shortTE="F";uid="2b2ff541-40e0-4cce-bcbe-c563b9b5e275"
CM019756.1	RepeatMasker	Unknown	24352792	24354446	13226	-	.	ID="RND-1_FAMILY-77";Tend="2503";Tstart="849";shortTE="F";uid="63d11c1b-8f50-4811-b660-8b2e2acb1135"
CM019756.1	RepeatMasker	Unknown	33869852	33870224	712	-	.	ID="RND-4_FAMILY-553";Tend="1237";Tstart="865";shortTE="F";uid="3af20bc9-8db5-476c-a462-31ac51f90b22"
CM019756.1	RepeatMasker	LINE/I	24919768	24920236	3460	-	.	ID="RND-1_FAMILY-157";Tend="1383";Tstart="856";shortTE="F";uid="14bc55e4-bd63-4930-a97c-6b9c1f74bc2b"
CM019756.1	RepeatMasker	Unknown	39907748	39907913	860	-	.	ID="RND-6_FAMILY-2206";Tend="1827";Tstart="1673";shortTE="F";uid="738cb813-c412-4a6a-ab49-2272d5d6dc19"
CM019756.1	RepeatMasker	Unknown	35468585	35468778	853	-	.	ID="RND-3_FAMILY-23";Tend="2857";Tstart="2656";shortTE="F";uid="07662940-c27e-4484-a229-034efeceb262"
CM019756.1	RepeatMasker	Unknown	14430592	14431930	11798	-	.	ID="RND-5_FAMILY-502";Tend="2275";Tstart="923";shortTE="F";uid="5b68c3b1-d44f-4485-a8aa-2d4c442810f4"
CM019756.1	RepeatMasker	Unknown	12373265	12373397	599	-	.	ID="RND-6_FAMILY-686";Tend="2492";Tstart="2361";shortTE="F";uid="71fd246f-a459-4993-b4f0-469a31311b50"
CM019756.1	RepeatMasker	Unknown	25308562	25309196	4405	-	.	ID="RND-1_FAMILY-84";Tend="1696";Tstart="944";shortTE="F";uid="7ffd89f6-a6bb-4b6a-90eb-43e9c40ab321"
CM019756.1	RepeatMasker	Unknown	6975246	6975838	4560	-	.	ID="RND-6_FAMILY-9036";Tend="1759";Tstart="1157";shortTE="F";uid="ce10af61-24c2-46fd-a0e3-1ff41eae12e5"
CM019756.1	RepeatMasker	Unknown	3188206	3189504	11327	-	.	ID="RND-1_FAMILY-275";Tend="2107";Tstart="809";shortTE="F";uid="aa58a041-a658-4919-a304-cedc7bc0d322"
CM019756.1	RepeatMasker	Unknown	1919439	1919587	579	-	.	ID="RND-5_FAMILY-84";Tend="1114";Tstart="1002";shortTE="F";uid="2a0e3132-a099-4cab-8ac2-6d60580a9d33"
CM019756.1	RepeatMasker	Unknown	5550913	5551222	1678	-	.	ID="RND-6_FAMILY-3293";Tend="1309";Tstart="1002";shortTE="F";uid="1738ba65-4a9c-4056-87a0-62d017f46122"
CM019756.1	RepeatMasker	Unknown	20616402	20617022	1533	-	.	ID="RND-6_FAMILY-306";Tend="1939";Tstart="1326";shortTE="F";uid="ab8dea4e-cddb-46f6-98b8-d484aa7a6702"
CM019756.1	RepeatMasker	Unknown	22309879	22310597	3987	-	.	ID="RND-6_FAMILY-306";Tend="1936";Tstart="1212";shortTE="F";uid="f815f968-183a-4ff4-ab30-37ba380f4908"
CM019756.1	RepeatMasker	Unknown	42327812	42328341	2532	-	.	ID="RND-5_FAMILY-1399";Tend="1406";Tstart="887";shortTE="F";uid="f58442c2-e705-4561-ae75-17131d3468dd"
CM019756.1	RepeatMasker	LINE/I	10359940	10360260	2536	-	.	ID="RND-6_FAMILY-681";Tend="1649";Tstart="1290";shortTE="F";uid="3fe9f047-b7a7-4dad-874a-32efe8d82966"
CM019756.1	RepeatMasker	Unknown	25523494	25523755	1302	-	.	ID="RND-5_FAMILY-2531";Tend="1205";Tstart="932";shortTE="F";uid="af8c1a3c-25a7-4351-84e2-e943d9a049d9"
CM019756.1	RepeatMasker	Unknown	3420146	3420385	957	-	.	ID="RND-4_FAMILY-903";Tend="1249";Tstart="1014";shortTE="F";uid="89f5807a-1eab-4992-a861-c39c0d257ba9"
CM019756.1	RepeatMasker	Unknown	107285	107899	1938	-	.	ID="RND-4_FAMILY-1393";Tend="1446";Tstart="786";shortTE="F";uid="ed583f88-3a2a-4e75-bfc0-75d85cf8fe5c"
CM019756.1	RepeatMasker	Unknown	4923167	4923424	593	-	.	ID="RND-6_FAMILY-6743";Tend="2368";Tstart="2058";shortTE="F";uid="bc514d0a-f7b0-43bc-80df-e5c1ef72cf34"
CM019756.1	RepeatMasker	Unknown	11360234	11360685	2802	-	.	ID="RND-5_FAMILY-2531";Tend="1423";Tstart="918";shortTE="F";uid="2238e26d-7cf2-4805-ad29-0bbcdfc9ca29"
CM019756.1	RepeatMasker	DNA/Academ-1	39066495	39066982	3323	-	.	ID="RND-5_FAMILY-4426";Tend="2822";Tstart="2362";shortTE="F";uid="0b530342-e896-4222-9081-6189914ca49a"
CM019756.1	RepeatMasker	Unknown	10979091	10979449	630	-	.	ID="RND-6_FAMILY-8331";TEgroup="ctg_5%7CRND-6_FAMILY-8331%7C2";Tend="1093";Tstart="893";shortTE="F";uid="194a0a3f-9e39-4843-a156-1b6a784421ee"
CM019756.1	RepeatMasker	DNA/hAT-Ac	41863399	41864303	7373	-	.	ID="RND-1_FAMILY-303";Tend="1760";Tstart="864";shortTE="F";uid="611f1985-619f-4df6-8c54-de2aa807e8a0"
CM019756.1	RepeatMasker	Unknown	38594598	38594806	416	-	.	ID="RND-6_FAMILY-9036";Tend="936";Tstart="727";shortTE="F";uid="c239ae1e-5f65-4121-be9e-5ca6380bfaff"
CM019756.1	RepeatMasker	LINE/I	11703730	11703871	865	-	.	ID="RND-6_FAMILY-209";Tend="971";Tstart="828";shortTE="F";uid="7fa3efed-8813-48fc-a87e-55eb56ac96bf"
CM019756.1	RepeatMasker	DNA/Academ-1	26031788	26031935	543	-	.	ID="RND-6_FAMILY-8612";Tend="1780";Tstart="1645";shortTE="F";uid="64505194-b1bd-4083-9cb3-5d8fcfeb6ab7"
CM019756.1	RepeatMasker	Unknown	18104333	18105470	2630	-	.	ID="RND-4_FAMILY-494";Tend="2032";Tstart="854";shortTE="F";uid="1337fa15-eb0d-46ea-a242-50a6c3db5088"
CM019756.1	RepeatMasker	Unknown	39902272	39902983	821	-	.	ID="RND-6_FAMILY-3293";Tend="1179";Tstart="110";shortTE="F";uid="5fc7cdfa-bd68-4b57-a60f-8f93ea8be486"
CM019756.1	RepeatMasker	Unknown	2082330	2082504	887	-	.	ID="RND-1_FAMILY-319";Tend="963";Tstart="789";shortTE="F";uid="4e2ff051-37ca-4827-8951-918b41b00a4c"
CM019756.1	RepeatMasker	Unknown	24964955	24965518	1296	-	.	ID="RND-1_FAMILY-278";TEgroup="ctg_5%7CRND-1_FAMILY-278%7C4";Tend="1087";Tstart="793";shortTE="F";uid="847ef24a-00dc-45cd-9d55-b32d28cba6f8"
CM019756.1	RepeatMasker	DNA?/hAT?	21207505	21207912	782	-	.	ID="RND-6_FAMILY-2615";Tend="562";Tstart="139";shortTE="F";uid="ad8876ae-12e5-47b2-a0bf-2752f85e6a67"
CM019756.1	RepeatMasker	Unknown	8692578	8692856	2299	-	.	ID="RND-1_FAMILY-177";Tend="1249";Tstart="969";shortTE="F";uid="8457d516-8193-41d7-ba22-185339175f6c"
CM019756.1	RepeatMasker	Unknown	26130157	26130373	778	-	.	ID="RND-6_FAMILY-1659";Tend="1382";Tstart="1163";shortTE="F";uid="e6aec5fb-542b-4717-a9a1-60fd5633b4f9"
CM019756.1	RepeatMasker	Unknown	14450974	14451669	1247	-	.	ID="RND-6_FAMILY-1659";Tend="1845";Tstart="814";shortTE="F";uid="741fb72d-1b63-4f7d-b3ce-7fadccfec7b8"
CM019756.1	RepeatMasker	Unknown	37839533	37840025	3915	-	.	ID="RND-1_FAMILY-246";Tend="1373";Tstart="881";shortTE="F";uid="1d8648b8-a216-4d1f-8d7a-4fc2d66074f4"
CM019756.1	RepeatMasker	LINE/I	40897472	40897953	3680	-	.	ID="RND-1_FAMILY-341";Tend="1569";Tstart="1098";shortTE="F";uid="0c185a7a-367e-49ed-b030-98d829eabaa1"
CM019756.1	RepeatMasker	Unknown	33239999	33240281	2197	-	.	ID="RND-1_FAMILY-194";Tend="1738";Tstart="1058";shortTE="F";uid="e8ea821e-ce82-45e2-9b9b-4721ee768cf3"
CM019756.1	RepeatMasker	Unknown	23058168	23058532	563	-	.	ID="RND-5_FAMILY-1529";Tend="1853";Tstart="1474";shortTE="F";uid="744b176f-8ab2-41ed-ba15-0a5ed47026ea"
CM019756.1	RepeatMasker	Unknown	24779677	24780899	7266	-	.	ID="RND-5_FAMILY-1652";Tend="2416";Tstart="779";shortTE="F";uid="b57da3d2-d6c0-4120-afd9-f1dc0c5359d8"
CM019756.1	RepeatMasker	RC/Helitron	28444409	28444660	1111	-	.	ID="RND-1_FAMILY-109";Tend="1261";Tstart="1012";shortTE="F";uid="61b8331f-0dd7-49b1-b7bb-ee3d5fbba87b"
CM019756.1	RepeatMasker	Unknown	27889084	27890226	5849	-	.	ID="RND-5_FAMILY-1529";Tend="2131";Tstart="985";shortTE="F";uid="fc08a335-d24b-432a-8cba-0f5ca6e4e1c4"
CM019756.1	RepeatMasker	Unknown	34039533	34039884	2645	-	.	ID="RND-6_FAMILY-3141";Tend="1247";Tstart="891";shortTE="F";uid="fe010ca9-d35d-4480-a3b7-f453e25c6dfd"
CM019756.1	RepeatMasker	Unknown	32865593	32865742	1075	-	.	ID="RND-1_FAMILY-103";Tend="1309";Tstart="1172";shortTE="F";uid="6f8d5446-d328-4320-8359-0a210cbf2b7a"
CM019756.1	RepeatMasker	Unknown	3598978	3599426	589	-	.	ID="RND-6_FAMILY-5351";Tend="1762";Tstart="1249";shortTE="F";uid="a44b386d-283e-466b-ac89-9181d9d7116a"
CM019756.1	RepeatMasker	LINE/I	7792470	7792753	400	-	.	ID="RND-1_FAMILY-93";Tend="2936";Tstart="2668";shortTE="F";uid="afd9238c-717d-4ed4-9de2-1616365fa5dd"
CM019756.1	RepeatMasker	LTR/Gypsy	4617564	4617898	544	-	.	ID="RND-5_FAMILY-5819";Tend="839";Tstart="506";shortTE="F";uid="1c3d3a97-47b2-4ad9-a48e-ecd7e4458722"
CM019756.1	RepeatMasker	Unknown	24502603	24502771	712	-	.	ID="RND-5_FAMILY-2282";Tend="1132";Tstart="970";shortTE="F";uid="7149c5a5-78c2-4ca8-b040-5747291c15c3"
CM019756.1	RepeatMasker	DNA/Academ-1	26683928	26684200	2014	-	.	ID="RND-1_FAMILY-418";Tend="1006";Tstart="731";shortTE="F";uid="e7fad752-220f-4f40-a498-8287618aa98f"
CM019756.1	RepeatMasker	Unknown	32221289	32222053	2863	-	.	ID="RND-6_FAMILY-864";Tend="2261";Tstart="1523";shortTE="F";uid="27132856-e1a3-4dda-aa69-4f539f566c5b"
CM019756.1	RepeatMasker	Unknown	27685317	27685622	2503	-	.	ID="RND-6_FAMILY-646";Tend="1282";Tstart="971";shortTE="F";uid="1ce251d7-913f-403c-85f7-622f5bd7d5aa"
CM019756.1	RepeatMasker	Unknown	22428233	22428767	1217	-	.	ID="RND-6_FAMILY-20395";Tend="1436";Tstart="867";shortTE="F";uid="0042d8c5-fc44-4e3b-a22e-432c071f1fdd"
CM019756.1	RepeatMasker	Unknown	8049952	8050139	486	-	.	ID="RND-1_FAMILY-20";Tend="928";Tstart="741";shortTE="F";uid="da4c340c-ee89-4e10-8827-b607b5e282f8"
CM019756.1	RepeatMasker	LINE/I	30949649	30949917	1487	-	.	ID="RND-1_FAMILY-202";Tend="1865";Tstart="1604";shortTE="F";uid="f3b67edd-6dcc-45f2-af73-1056fd482916"
CM019756.1	RepeatMasker	Unknown	15268177	15269055	4594	-	.	ID="RND-5_FAMILY-3052";Tend="2220";Tstart="1343";shortTE="F";uid="dca43fc4-7e42-474c-9073-3860d73e5abc"
CM019756.1	RepeatMasker	Unknown	13400785	13401765	5065	-	.	ID="RND-1_FAMILY-261";Tend="1808";Tstart="846";shortTE="F";uid="7975a222-a550-427b-8a03-96f5e36fd176"
CM019756.1	RepeatMasker	Unknown	25200124	25200521	1785	-	.	ID="RND-1_FAMILY-114";Tend="1721";Tstart="1332";shortTE="F";uid="62e5b04a-3d8f-45fd-a9c9-0d7d91ff45c9"
CM019756.1	RepeatMasker	Unknown	14800353	14800640	2106	-	.	ID="RND-1_FAMILY-151";Tend="1243";Tstart="954";shortTE="F";uid="a3e657d3-4e42-4cd2-9f88-66716de17be4"
CM019756.1	RepeatMasker	Unknown	34862425	34862638	874	-	.	ID="RND-4_FAMILY-418";Tend="1212";Tstart="987";shortTE="F";uid="bb94386a-9f1e-4939-a726-57824d627baf"
CM019756.1	RepeatMasker	LINE/I	12449021	12449232	1242	-	.	ID="RND-6_FAMILY-681";Tend="1647";Tstart="1373";shortTE="F";uid="432b15db-b3f6-4ed5-98b8-54216c260728"
CM019756.1	RepeatMasker	Unknown	24920412	24921426	6399	-	.	ID="RND-6_FAMILY-470";Tend="1921";Tstart="925";shortTE="F";uid="d9fc1ef1-a44e-4176-8636-6ec4e8ac18fd"
CM019756.1	RepeatMasker	Unknown	19645388	19645820	972	-	.	ID="RND-1_FAMILY-55";Tend="1549";Tstart="1129";shortTE="F";uid="438d6a5d-f6fb-4500-bc2c-c1142c41b27a"
CM019756.1	RepeatMasker	Unknown	42434833	42436360	5865	-	.	ID="RND-6_FAMILY-12073";Tend="2235";Tstart="762";shortTE="F";uid="a664865c-8dcd-46d7-9289-12fa4a5b40d3"
CM019756.1	RepeatMasker	Unknown	11693448	11693718	2355	-	.	ID="RND-1_FAMILY-192";Tend="1243";Tstart="973";shortTE="F";uid="84057e10-9fea-496f-b41a-99e9dbc5924a"
CM019756.1	RepeatMasker	Unknown	5909563	5909967	2786	-	.	ID="RND-6_FAMILY-2656";Tend="2053";Tstart="1651";shortTE="F";uid="a03548d9-f2c7-4fe9-90c9-359810fb69f5"
CM019756.1	RepeatMasker	DNA/TcMar-Tigger	15580085	15580276	642	-	.	ID="RND-5_FAMILY-4935";Tend="1345";Tstart="1128";shortTE="F";uid="5ef5f2db-2372-47c5-a8ec-aa9a513e5c7e"
CM019756.1	RepeatMasker	Unknown	13119266	13120147	4286	-	.	ID="RND-5_FAMILY-3180";Tend="1703";Tstart="830";shortTE="F";uid="63b38bdc-a00d-4aa4-9115-3ddada991720"
CM019756.1	RepeatMasker	LINE/I	12375184	12375489	1525	-	.	ID="RND-1_FAMILY-397";Tend="2726";Tstart="2400";shortTE="F";uid="72b7ecd9-635b-4665-8271-ec4530545699"
CM019756.1	RepeatMasker	DNA/Crypton-V	14984306	14984669	1076	-	.	ID="RND-5_FAMILY-82";Tend="1078";Tstart="726";shortTE="F";uid="99451c95-42ae-4b2d-a715-ff1baecabecd"
CM019756.1	RepeatMasker	Unknown	26969673	26970071	783	-	.	ID="RND-5_FAMILY-232";Tend="2197";Tstart="1789";shortTE="F";uid="dbcad678-ab43-4a59-be5d-c2d85a36a608"
CM019756.1	RepeatMasker	Unknown	11473005	11473272	428	-	.	ID="RND-1_FAMILY-55";Tend="1064";Tstart="802";shortTE="F";uid="e1520b17-6a43-4982-ad59-a76066995b49"
CM019756.1	RepeatMasker	Unknown	23229831	23230156	1274	-	.	ID="RND-5_FAMILY-3180";Tend="1328";Tstart="997";shortTE="F";uid="507c889a-ea06-4e16-b94c-81f6a2615d4f"
CM019756.1	RepeatMasker	Unknown	11922553	11922739	609	-	.	ID="RND-4_FAMILY-494";Tend="1011";Tstart="803";shortTE="F";uid="ebaaea00-3cef-4db1-ab4f-fec4c74f6f76"
CM019756.1	RepeatMasker	Unknown	36869541	36869795	1377	-	.	ID="RND-5_FAMILY-2531";Tend="1205";Tstart="938";shortTE="F";uid="ffa1bc21-e496-4102-b951-0b024e9bf19b"
CM019756.1	RepeatMasker	Unknown	40316489	40316730	984	-	.	ID="RND-5_FAMILY-1912";Tend="1033";Tstart="841";shortTE="F";uid="5e4db900-0789-4713-a36b-b7a3eb17010f"
CM019756.1	RepeatMasker	Unknown	7050207	7050512	2535	-	.	ID="RND-1_FAMILY-192";Tend="1292";Tstart="976";shortTE="F";uid="7fb36349-936d-483e-843f-f41bb8813a5d"
CM019756.1	RepeatMasker	Unknown	42074669	42074862	1319	-	.	ID="RND-6_FAMILY-873";Tend="2457";Tstart="2263";shortTE="F";uid="cc92a1de-4336-4301-8383-a473cc518ebb"
CM019756.1	RepeatMasker	Unknown	18068577	18068937	2952	-	.	ID="RND-1_FAMILY-423";Tend="1273";Tstart="913";shortTE="F";uid="ea5cbf4d-63c0-4915-a04a-55e482777176"
CM019756.1	RepeatMasker	DNA/hAT-hATm	23574311	23574592	463	-	.	ID="RND-1_FAMILY-660";Tend="2427";Tstart="2135";shortTE="F";uid="9367ebd0-72b9-489f-a77a-da38c1bc405e"
CM019756.1	RepeatMasker	Unknown	20853762	20854088	752	-	.	ID="RND-4_FAMILY-494";Tend="2150";Tstart="1419";shortTE="F";uid="2ac1b73f-76f6-40b8-9dff-7abd7e013402"
CM019756.1	RepeatMasker	Unknown	23505065	23505547	4023	-	.	ID="RND-1_FAMILY-247";Tend="1432";Tstart="944";shortTE="F";uid="0af91f9f-83e5-4d6b-8f6b-8c9f98afc2a4"
CM019756.1	RepeatMasker	DNA?/hAT?	29600998	29601473	917	-	.	ID="RND-6_FAMILY-2615";Tend="1227";Tstart="756";shortTE="F";uid="14f82f3c-8a07-48e6-9505-b8da01d46cfc"
CM019756.1	RepeatMasker	LINE/I	39798612	39798733	806	-	.	ID="RND-1_FAMILY-593";Tend="1362";Tstart="1245";shortTE="F";uid="4d31b590-2449-4604-84ac-7135fa850615"
CM019756.1	RepeatMasker	Unknown	17302938	17303149	401	-	.	ID="RND-4_FAMILY-1424";Tend="1571";Tstart="1354";shortTE="F";uid="bf04fee0-8cbf-4ab7-9ab4-28cf85b7f0f5"
CM019756.1	RepeatMasker	Unknown	41990398	41991340	455	-	.	ID="RND-6_FAMILY-2656";TEgroup="ctg_5%7CRND-6_FAMILY-2656%7C9";Tend="2508";Tstart="802";shortTE="T";uid="459edc1b-79b0-455b-a2cc-4fa9a5bcd362"
CM019756.1	RepeatMasker	Unknown	22300368	22300930	1122	-	.	ID="RND-5_FAMILY-4128";Tend="1540";Tstart="982";shortTE="F";uid="f6c5f89e-02bd-44b9-bbbd-a5a6e62e3ad3"
CM019756.1	RepeatMasker	Unknown	14766289	14766710	2749	-	.	ID="RND-6_FAMILY-978";Tend="1358";Tstart="944";shortTE="F";uid="7c940c6c-fed0-4243-8566-4ed38c198d6a"
CM019756.1	RepeatMasker	Unknown	23732267	23733583	8320	-	.	ID="RND-6_FAMILY-2571";TEgroup="ctg_5%7CRND-6_FAMILY-2571%7C6";Tend="1835";Tstart="679";shortTE="F";uid="6a0ea296-f229-4b34-944c-f4209e8b95bf"
CM019756.1	RepeatMasker	LTR/Gypsy	10781004	10781871	2051	-	.	ID="RND-5_FAMILY-5282";Tend="1832";Tstart="921";shortTE="F";uid="e18761bd-e86b-41a5-8b93-a9bf8066fa8c"
CM019756.1	RepeatMasker	Unknown	19459519	19459750	1117	-	.	ID="RND-4_FAMILY-2511";Tend="1136";Tstart="877";shortTE="F";uid="2b0fead5-3362-4071-a0ca-8c12ae4cbb02"
CM019756.1	RepeatMasker	Unknown	40478490	40478979	4256	-	.	ID="RND-5_FAMILY-2191";Tend="1469";Tstart="976";shortTE="F";uid="7738cfa9-e680-4197-8a18-61302b995c64"
CM019756.1	RepeatMasker	Unknown	3852603	3852877	1967	-	.	ID="RND-1_FAMILY-66";Tend="1324";Tstart="1032";shortTE="F";uid="ec6d26a1-0728-4ca1-9694-2f14097595a4"
CM019756.1	RepeatMasker	Unknown	42768950	42769233	1912	-	.	ID="RND-5_FAMILY-2531";Tend="1420";Tstart="1140";shortTE="F";uid="436f423d-9a00-47bc-8a68-d2f009cd18b5"
CM019756.1	RepeatMasker	Unknown	40395263	40395533	1195	-	.	ID="RND-5_FAMILY-2531";Tend="1327";Tstart="939";shortTE="F";uid="48e1cbd7-6267-40fa-b7e6-435aca8d7fe9"
CM019756.1	RepeatMasker	Unknown	29047012	29047281	2291	-	.	ID="RND-1_FAMILY-194";Tend="1271";Tstart="1002";shortTE="F";uid="496a98f3-8e35-4ef6-a6f4-1e5fe783756a"
CM019756.1	RepeatMasker	DNA/CMC-EnSpm	42504179	42504573	1749	-	.	ID="RND-1_FAMILY-181";Tend="1473";Tstart="1073";shortTE="F";uid="55cc8961-56c7-4ee7-b721-399abab61c13"
CM019756.1	RepeatMasker	Unknown	41908654	41908781	792	-	.	ID="RND-6_FAMILY-127";Tend="1700";Tstart="1559";shortTE="F";uid="375aed56-5c11-4415-95fc-aa3360e1b39f"
CM019756.1	RepeatMasker	Unknown	23468480	23468802	2226	-	.	ID="RND-1_FAMILY-238";Tend="1146";Tstart="822";shortTE="F";uid="73c6ff0e-f844-4152-b570-8df0bfe1328b"
CM019756.1	RepeatMasker	LINE/CR1	41577659	41577781	687	-	.	ID="RND-5_FAMILY-5257";Tend="2149";Tstart="2024";shortTE="F";uid="39406812-848a-4504-9e45-b7943f92e9f7"
CM019756.1	RepeatMasker	DNA/Academ-1	7210812	7210975	706	-	.	ID="RND-1_FAMILY-224";Tend="5625";Tstart="5456";shortTE="F";uid="18819283-7c62-4f64-8fa8-f0245924c429"
CM019756.1	RepeatMasker	Unknown	5793176	5793300	548	-	.	ID="RND-6_FAMILY-1762";Tend="1942";Tstart="1816";shortTE="F";uid="0b7f54f4-5afc-4375-b732-c928d1f84ca6"
CM019756.1	RepeatMasker	Unknown	39723046	39723195	804	-	.	ID="RND-4_FAMILY-1108";Tend="1089";Tstart="931";shortTE="F";uid="58bd5ed9-d122-4b08-82e8-bfb6d054e7ae"
CM019756.1	RepeatMasker	Unknown	28581011	28582035	5099	-	.	ID="RND-1_FAMILY-261";Tend="1953";Tstart="965";shortTE="F";uid="a3be5e66-c0ac-48e8-8db7-c000e3465a08"
CM019756.1	RepeatMasker	Unknown	31162546	31163747	4997	-	.	ID="RND-4_FAMILY-15";Tend="2173";Tstart="984";shortTE="F";uid="07fa265d-d5b2-4d1c-9951-28e1593dfd5a"
CM019756.1	RepeatMasker	Unknown	40163949	40164812	6098	-	.	ID="RND-5_FAMILY-1294";Tend="2112";Tstart="1268";shortTE="F";uid="1569c25d-0e99-4f71-88c3-4db8aa66c9b3"
CM019756.1	RepeatMasker	DNA/Academ-1	6460152	6460376	1103	-	.	ID="RND-1_FAMILY-330";Tend="3223";Tstart="3008";shortTE="F";uid="f6253980-dea0-4a3a-8d49-4a9ab6e16d78"
CM019756.1	RepeatMasker	Unknown	12595067	12595281	950	-	.	ID="RND-6_FAMILY-1762";Tend="1615";Tstart="1385";shortTE="F";uid="0a219420-12d2-4159-9164-a5d20268f596"
CM019756.1	RepeatMasker	LINE/Penelope	40610606	40610914	699	-	.	ID="RND-5_FAMILY-4744";TEgroup="ctg_5%7CRND-5_FAMILY-4744%7C1";Tend="1456";Tstart="1283";shortTE="F";uid="c5e6955c-1577-410d-a12f-4c74a3611e4d"
CM019756.1	RepeatMasker	Unknown	21294107	21294326	547	-	.	ID="RND-5_FAMILY-451";Tend="1252";Tstart="1031";shortTE="F";uid="12b0314a-9340-441d-b485-630c27fbab20"
CM019756.1	RepeatMasker	Unknown	6444914	6445348	2110	-	.	ID="RND-4_FAMILY-672";Tend="1435";Tstart="918";shortTE="F";uid="3195c347-2d1c-4a40-b4c7-740de316a734"
CM019756.1	RepeatMasker	Unknown	42360867	42362676	11655	-	.	ID="RND-1_FAMILY-111";TEgroup="ctg_5%7CRND-1_FAMILY-111%7C4";Tend="2087";Tstart="606";shortTE="F";uid="0fbb0e0a-7760-4fd3-b585-b1abeba06589"
CM019756.1	RepeatMasker	Unknown	27274232	27274488	717	-	.	ID="RND-6_FAMILY-1762";Tend="1516";Tstart="1227";shortTE="F";uid="c1b41358-d54d-4802-8095-fd58d206b0e5"
CM019756.1	RepeatMasker	Unknown	33508224	33508476	1142	-	.	ID="RND-6_FAMILY-3591";Tend="1272";Tstart="1030";shortTE="F";uid="7fe52c21-25d3-4d39-af13-7c10e54062fe"
CM019756.1	RepeatMasker	Unknown	18360485	18360610	623	-	.	ID="RND-6_FAMILY-306";Tend="955";Tstart="831";shortTE="F";uid="85eef4d1-53b4-4caf-9f10-4653fffb0a76"
CM019756.1	RepeatMasker	Unknown	8318443	8320021	12285	-	.	ID="RND-1_FAMILY-319";TEgroup="ctg_5%7CRND-1_FAMILY-319%7C3";Tend="2441";Tstart="824";shortTE="F";uid="6ec03483-0f67-4a2c-bf9d-6273a9b7a55b"
CM019756.1	RepeatMasker	Unknown	22770838	22771904	6031	-	.	ID="RND-1_FAMILY-137";Tend="1713";Tstart="888";shortTE="F";uid="7377da93-9754-470b-ad30-d6ed48e63aec"
CM019756.1	RepeatMasker	DNA/Academ-1	4777545	4777922	1885	-	.	ID="RND-1_FAMILY-221";Tend="1196";Tstart="798";shortTE="F";uid="2913d32c-28e8-4e48-8416-7a602ed548e6"
CM019756.1	RepeatMasker	RC/Helitron	14992893	14993083	699	-	.	ID="RND-1_FAMILY-318";Tend="938";Tstart="747";shortTE="F";uid="bfd2425e-8b5c-4782-8a23-2933a78f9ea9"
CM019756.1	RepeatMasker	Unknown	20582762	20583264	694	-	.	ID="RND-1_FAMILY-52";Tend="1798";Tstart="1235";shortTE="F";uid="112519a4-6f77-4ff8-a836-e86cfe6b14a1"
CM019756.1	RepeatMasker	Unknown	1097928	1098315	1947	-	.	ID="RND-1_FAMILY-311";Tend="1383";Tstart="986";shortTE="F";uid="7efe5483-87c1-45a4-bee5-1122d4ae2705"
CM019756.1	RepeatMasker	Unknown	37751026	37751232	925	-	.	ID="RND-1_FAMILY-158";Tend="1792";Tstart="1543";shortTE="F";uid="2d9a14ae-c609-4a5a-bd34-f9041504fca4"
CM019756.1	RepeatMasker	DNA/Crypton-V	7151875	7152306	843	-	.	ID="RND-5_FAMILY-82";Tend="1053";Tstart="618";shortTE="F";uid="9d52c0f8-f3fa-4013-b6fd-033708d19e0c"
CM019756.1	RepeatMasker	Unknown	31444887	31445317	970	-	.	ID="RND-5_FAMILY-1529";Tend="1648";Tstart="1205";shortTE="F";uid="0ecc6f44-e90e-415f-9da4-3a8f62ec3e9c"
CM019756.1	RepeatMasker	Unknown	31787759	31787859	526	-	.	ID="RND-6_FAMILY-945";Tend="811";Tstart="711";shortTE="F";uid="fca43494-40df-40e9-93ae-c713a9385634"
CM019756.1	RepeatMasker	Unknown	18742333	18742665	2231	-	.	ID="RND-6_FAMILY-1762";Tend="1552";Tstart="1223";shortTE="F";uid="9aa69d5a-fa66-4fcf-b188-c75c13d16f63"
CM019756.1	RepeatMasker	Unknown	20510550	20510937	1192	-	.	ID="RND-4_FAMILY-2449";Tend="1352";Tstart="969";shortTE="F";uid="aea1b3db-88d0-45b0-867a-d5751e51314e"
CM019756.1	RepeatMasker	Unknown	2292091	2292480	1301	-	.	ID="RND-5_FAMILY-1652";Tend="1197";Tstart="749";shortTE="F";uid="df6f42ac-0450-4187-b343-7c3fd37334b2"
CM019756.1	RepeatMasker	Unknown	17746893	17747570	1458	-	.	ID="RND-5_FAMILY-1529";Tend="2092";Tstart="1412";shortTE="F";uid="cb5423b6-48b0-485e-8a16-683bd669c749"
CM019756.1	RepeatMasker	Unknown	6580553	6580973	3556	-	.	ID="RND-6_FAMILY-1226";Tend="2065";Tstart="1649";shortTE="F";uid="83c1b700-89dd-42f5-aedc-bed0332c711b"
CM019756.1	RepeatMasker	Unknown	1017492	1018157	3469	-	.	ID="RND-5_FAMILY-1349";Tend="1575";Tstart="903";shortTE="F";uid="41a2b5e3-ac22-4be9-b61f-98d0e73d3324"
CM019756.1	RepeatMasker	RC/Helitron?	17797410	17798380	5921	-	.	ID="RND-1_FAMILY-189";Tend="1872";Tstart="902";shortTE="F";uid="31822737-09c1-42e6-882a-f35ff95d4e01"
CM019756.1	RepeatMasker	Unknown	39213247	39213947	1045	-	.	ID="RND-5_FAMILY-1529";Tend="1911";Tstart="1193";shortTE="F";uid="b342c417-d5bb-4f29-a24c-5960485b75f9"
CM019756.1	RepeatMasker	DNA/CMC-Transib	25647753	25648801	9343	-	.	ID="RND-6_FAMILY-7118";Tend="1845";Tstart="795";shortTE="F";uid="d0f10ac9-3940-4130-8f5f-c7082f3a1a7f"
CM019756.1	RepeatMasker	Unknown	9692553	9692698	548	-	.	ID="RND-5_FAMILY-1652";Tend="2403";Tstart="2248";shortTE="F";uid="0ebd93ac-bc2a-44b6-9d6b-94d84b3c20a5"
CM019756.1	RepeatMasker	LINE/I	10470172	10470291	842	-	.	ID="RND-1_FAMILY-397";Tend="2802";Tstart="2662";shortTE="F";uid="8ef4014d-c83d-46f8-b1f6-1f8f94e79289"
CM019756.1	RepeatMasker	Unknown	20401411	20401730	454	-	.	ID="RND-6_FAMILY-5034";TEgroup="ctg_5%7CRND-6_FAMILY-5034%7C1";Tend="1212";Tstart="705";shortTE="T";uid="2d968df9-3072-429a-9a20-b8ac194aa1ae"
CM019756.1	RepeatMasker	Unknown	40888619	40888887	2013	-	.	ID="RND-1_FAMILY-487";Tend="1296";Tstart="1020";shortTE="F";uid="c896ffbb-2df1-433d-b9bc-8321dd938e1d"
CM019756.1	RepeatMasker	DNA/hAT-Tag1	582593	582841	1504	-	.	ID="RND-5_FAMILY-497";Tend="1268";Tstart="1013";shortTE="F";uid="3184ccb7-cafd-4faa-9d8f-f978a71a9327"
CM019756.1	RepeatMasker	DNA/Academ-1	38415452	38416385	1187	-	.	ID="RND-1_FAMILY-102";TEgroup="ctg_5%7CRND-1_FAMILY-102%7C3";Tend="1567";Tstart="786";shortTE="F";uid="34a0b589-8420-437d-a320-cb4cdce264d5"
CM019756.1	RepeatMasker	Unknown	40975700	40975800	460	-	.	ID="RND-5_FAMILY-5296";Tend="1524";Tstart="1434";shortTE="F";uid="2de27adc-7610-40d2-bc99-bd5c5592c1ad"
CM019756.1	RepeatMasker	Unknown	40509879	40510066	1386	-	.	ID="RND-6_FAMILY-1659";Tend="2008";Tstart="1820";shortTE="F";uid="f6bff73b-f755-4f80-bc25-ec34254309b4"
CM019756.1	RepeatMasker	Unknown	3445022	3445154	496	-	.	ID="RND-5_FAMILY-419";Tend="1357";Tstart="1223";shortTE="F";uid="05e4a1b5-817a-41b7-8994-3de4582f9c34"
CM019756.1	RepeatMasker	DNA/Sola-2	3988302	3988701	2076	-	.	ID="RND-4_FAMILY-890";Tend="1669";Tstart="1233";shortTE="F";uid="a507bda7-68c5-4b00-8397-cbb9381fd593"
CM019756.1	RepeatMasker	Unknown	16499034	16499295	976	-	.	ID="RND-6_FAMILY-624";Tend="1202";Tstart="940";shortTE="F";uid="9d5b782c-a9d7-4848-b8cc-83bd93e0876d"
CM019756.1	RepeatMasker	Unknown	397053	397235	1167	-	.	ID="RND-1_FAMILY-307";Tend="1239";Tstart="1069";shortTE="F";uid="5f3d510c-d491-47ee-b5ec-b39da8cc37c5"
CM019756.1	RepeatMasker	DNA/Academ-1	17224356	17224586	452	-	.	ID="RND-1_FAMILY-481";Tend="5643";Tstart="5434";shortTE="F";uid="264cd937-9ea1-4697-87d8-e927c1ba3514"
CM019756.1	RepeatMasker	DNA/Academ-1	31334362	31334471	438	-	.	ID="RND-1_FAMILY-255";Tend="989";Tstart="888";shortTE="F";uid="23a94b42-45c2-46a1-bdb9-44787c55208b"
CM019756.1	RepeatMasker	Unknown	6410152	6410419	1737	-	.	ID="RND-1_FAMILY-226";Tend="1182";Tstart="890";shortTE="F";uid="6fdae5eb-b05e-4bfd-8bd3-fa64729cad1a"
CM019756.1	RepeatMasker	Unknown	1094356	1094722	2822	-	.	ID="RND-6_FAMILY-115";Tend="1363";Tstart="990";shortTE="F";uid="a99cc6ec-c129-4305-8a32-8eb80225f918"
CM019756.1	RepeatMasker	Unknown	10311402	10311708	1790	-	.	ID="RND-4_FAMILY-672";Tend="1301";Tstart="996";shortTE="F";uid="22081b7f-6fec-4c26-9f71-328ff2b53d83"
CM019756.1	RepeatMasker	Unknown	25322325	25323566	4987	-	.	ID="RND-4_FAMILY-494";Tend="2364";Tstart="1129";shortTE="F";uid="513a23e4-1aa4-4de1-86f0-fac2a7bef84b"
CM019756.1	RepeatMasker	DNA/Academ-1	14271894	14272964	877	-	.	ID="RND-6_FAMILY-8612";TEgroup="ctg_5%7CRND-6_FAMILY-8612%7C7";Tend="2552";Tstart="1945";shortTE="F";uid="9b39a30b-fa45-401d-a8c7-522d03477aa3"
CM019756.1	RepeatMasker	Unknown	40127649	40127922	456	-	.	ID="RND-6_FAMILY-1762";Tend="1014";Tstart="754";shortTE="F";uid="a731c22c-2cd7-46df-9d84-d39032c48a4c"
CM019756.1	RepeatMasker	Unknown	9837776	9837906	535	-	.	ID="RND-6_FAMILY-1762";Tend="1504";Tstart="1374";shortTE="F";uid="70cec0d8-4b3e-4296-bdb1-5f8d3d44b8d3"
CM019756.1	RepeatMasker	Unknown	28651695	28651857	480	-	.	ID="RND-5_FAMILY-5566";Tend="1403";Tstart="1258";shortTE="F";uid="f0648611-f7f1-474a-87d7-63a3a0c7c11d"
CM019756.1	RepeatMasker	Unknown	30561469	30561847	2255	-	.	ID="RND-1_FAMILY-312";Tend="1323";Tstart="973";shortTE="F";uid="6f2e6673-1159-4610-9fe9-ecdd0ccd170d"
CM019756.1	RepeatMasker	Unknown	11382628	11382816	934	-	.	ID="RND-6_FAMILY-3871";Tend="1165";Tstart="977";shortTE="F";uid="a5c36a77-25fe-41af-bde6-35a1bc74333d"
CM019756.1	RepeatMasker	Unknown	31388691	31388835	510	-	.	ID="RND-5_FAMILY-691";Tend="1507";Tstart="1367";shortTE="F";uid="f4b68888-8c2b-4509-8cad-9f5e74ec35df"
CM019756.1	RepeatMasker	Unknown	34440246	34440579	569	-	.	ID="RND-1_FAMILY-52";Tend="1457";Tstart="1113";shortTE="F";uid="710a21f1-5e65-4c5a-abf0-2b30c117c7d9"
CM019756.1	RepeatMasker	Unknown	19478975	19479180	487	-	.	ID="RND-5_FAMILY-254";Tend="1315";Tstart="1120";shortTE="F";uid="01e107cb-bc5a-4027-a790-c0b27a846571"
CM019756.1	RepeatMasker	Unknown	20206927	20207581	1462	-	.	ID="RND-5_FAMILY-1529";Tend="2119";Tstart="1384";shortTE="F";uid="cb981a28-58b1-4d1e-acf6-ecaa2e95cb3f"
CM019756.1	RepeatMasker	Unknown	20212596	20212813	540	-	.	ID="RND-1_FAMILY-77";Tend="1440";Tstart="1232";shortTE="F";uid="1d929914-aeb9-4748-8760-1e2f4624b34f"
CM019756.1	RepeatMasker	Unknown	29559746	29560400	1135	-	.	ID="RND-6_FAMILY-686";Tend="2597";Tstart="1959";shortTE="F";uid="3c4fe863-3030-4083-97ef-71c93523f5ad"
CM019756.1	RepeatMasker	LINE/I	982950	983228	486	-	.	ID="RND-6_FAMILY-6915";Tend="1838";Tstart="1563";shortTE="F";uid="3508c80a-380d-4442-b882-1032224c1ca1"
CM019756.1	RepeatMasker	Unknown	8908002	8908945	1532	-	.	ID="RND-1_FAMILY-278";TEgroup="ctg_5%7CRND-1_FAMILY-278%7C1";Tend="1903";Tstart="788";shortTE="F";uid="8c54cd1a-4f47-4ac8-9522-7ae860690676"
CM019756.1	RepeatMasker	Unknown	30735357	30735492	545	-	.	ID="RND-1_FAMILY-143";Tend="1134";Tstart="1001";shortTE="F";uid="79ca4019-ba81-4a41-b53a-9a7e1297811e"
CM019756.1	RepeatMasker	Unknown	40305524	40306305	4328	-	.	ID="RND-1_FAMILY-703";Tend="1773";Tstart="986";shortTE="F";uid="3785c5bd-90a9-4292-b379-ffede142fc2b"
CM019756.1	RepeatMasker	RC/Helitron?	9802948	9803649	959	-	.	ID="RND-4_FAMILY-301";TEgroup="ctg_5%7CRND-4_FAMILY-301%7C1";Tend="1766";Tstart="1004";shortTE="F";uid="3c5aac95-5165-4951-8aa2-112c1d155a7c"
CM019756.1	RepeatMasker	Unknown	25350044	25350535	2275	-	.	ID="RND-1_FAMILY-139";Tend="1460";Tstart="924";shortTE="F";uid="e12f8fbc-9a2f-40bf-a9ee-8ff71e943e3a"
CM019756.1	RepeatMasker	Unknown	18628607	18628755	609	-	.	ID="RND-6_FAMILY-1762";Tend="927";Tstart="759";shortTE="F";uid="e132ebae-ba92-4ccb-a957-b49cd8d4ae64"
CM019756.1	RepeatMasker	Unknown	12757315	12757457	452	-	.	ID="RND-5_FAMILY-1294";Tend="2083";Tstart="1949";shortTE="F";uid="48dfbd0c-2859-4812-a3c6-5c1ad981e16d"
CM019756.1	RepeatMasker	Unknown	37591685	37591822	805	-	.	ID="RND-5_FAMILY-1529";Tend="989";Tstart="854";shortTE="F";uid="b402378a-b0ec-4f17-8430-b07cb670771f"
CM019756.1	RepeatMasker	DNA/hAT-Tip100	928979	929196	1667	-	.	ID="RND-1_FAMILY-724";Tend="1225";Tstart="979";shortTE="F";uid="c991d328-80d4-4ea4-ad3b-9435208e359f"
CM019756.1	RepeatMasker	Unknown	32174643	32175380	4046	-	.	ID="RND-5_FAMILY-32";Tend="1565";Tstart="823";shortTE="F";uid="2193633d-f0ab-4501-b235-665b2203f4fa"
CM019756.1	RepeatMasker	Unknown	9416237	9416647	1106	-	.	ID="RND-4_FAMILY-553";Tend="1370";Tstart="963";shortTE="F";uid="ff399202-4a18-44f5-bf05-a54bca414591"
CM019756.1	RepeatMasker	Unknown	25318765	25319018	489	-	.	ID="RND-5_FAMILY-102";Tend="1010";Tstart="804";shortTE="F";uid="dcf09e34-ba23-41cb-9b3d-f88565f95df1"
CM019756.1	RepeatMasker	Unknown	9142565	9143483	6016	-	.	ID="RND-1_FAMILY-232";Tend="3001";Tstart="2001";shortTE="F";uid="10e6a4f5-4c7d-4325-9fc5-635469dd8eb3"
CM019756.1	RepeatMasker	Unknown	31030778	31031320	3320	-	.	ID="RND-1_FAMILY-505";Tend="1505";Tstart="973";shortTE="F";uid="1000ee73-6219-44ee-9743-c522fb984d28"
CM019756.1	RepeatMasker	Unknown	22662409	22662950	1025	-	.	ID="RND-6_FAMILY-1659";Tend="1494";Tstart="955";shortTE="F";uid="dbf57cd5-0fd7-4c62-b7f8-58966ac3382f"
CM019756.1	RepeatMasker	Unknown	3913617	3913776	504	-	.	ID="RND-1_FAMILY-470";TEgroup="ctg_5%7CRND-1_FAMILY-470%7C1";Tend="1149";Tstart="1055";shortTE="T";uid="002e97db-2d4d-45f4-a0fb-15e60561efeb"
CM019756.1	RepeatMasker	Unknown	1343548	1343690	972	-	.	ID="RND-1_FAMILY-58";Tend="1361";Tstart="1220";shortTE="F";uid="e93204d9-ba1c-44db-9734-0d012f5520af"
CM019756.1	RepeatMasker	Unknown	1776060	1776198	984	-	.	ID="RND-6_FAMILY-115";Tend="1332";Tstart="1186";shortTE="F";uid="b7c4fc2c-834e-4d55-aa44-e5b4f4208a9f"
CM019756.1	RepeatMasker	Unknown	42447714	42448885	1627	-	.	ID="RND-1_FAMILY-725";Tend="2178";Tstart="1095";shortTE="F";uid="55950254-edc2-48db-b2be-6ad322602ebe"
CM019756.1	RepeatMasker	Unknown	24050783	24052186	5940	-	.	ID="RND-6_FAMILY-3293";Tend="1963";Tstart="793";shortTE="F";uid="88a6817e-5ea0-4732-a76e-73742d09804a"
CM019756.1	RepeatMasker	Unknown	25173172	25173668	3678	-	.	ID="RND-5_FAMILY-2531";Tend="1427";Tstart="937";shortTE="F";uid="5d6715c3-c3dc-4319-bb97-d318f3f5aa7a"
CM019756.1	RepeatMasker	DNA/TcMar-Tc1	15912510	15912644	689	-	.	ID="RND-6_FAMILY-13176";Tend="819";Tstart="685";shortTE="F";uid="8114f815-dcb4-43d7-82f8-a4edce34bf15"
CM019756.1	RepeatMasker	Unknown	38734113	38734461	1834	-	.	ID="RND-1_FAMILY-106";Tend="1273";Tstart="933";shortTE="F";uid="95418111-f787-4100-a870-eae5645cb1b5"
CM019756.1	RepeatMasker	Unknown	33099938	33100067	412	-	.	ID="RND-5_FAMILY-2038";Tend="1564";Tstart="1432";shortTE="F";uid="e9ce4c7a-915a-4d00-9e59-e9ebf23bf34c"
CM019756.1	RepeatMasker	Unknown	25462732	25463323	736	-	.	ID="RND-6_FAMILY-3442";Tend="570";Tstart="14";shortTE="F";uid="9572f563-3e03-4d83-bd71-ca7294584101"
CM019756.1	RepeatMasker	Unknown	7816560	7817028	506	-	.	ID="RND-6_FAMILY-1762";TEgroup="ctg_5%7CRND-6_FAMILY-1762%7C8";Tend="1416";Tstart="1223";shortTE="F";uid="bc73c1f0-1973-43ff-a557-dcf451c85c02"
CM019756.1	RepeatMasker	DNA/Crypton-V	30214670	30215072	1766	-	.	ID="RND-5_FAMILY-82";Tend="1005";Tstart="609";shortTE="F";uid="d13e9107-3066-44c2-a82d-a6c88c3fe816"
CM019756.1	RepeatMasker	Unknown	2816431	2817342	5261	-	.	ID="RND-6_FAMILY-9251";Tend="2100";Tstart="1181";shortTE="F";uid="8445ef76-64e0-4d61-b8ce-f66ed3bc0d57"
CM019756.1	RepeatMasker	Unknown	40822211	40822538	534	-	.	ID="RND-5_FAMILY-2948";Tend="1963";Tstart="1631";shortTE="F";uid="c234aa8a-a5fe-47c7-ae2e-3b36e686a4fd"
CM019756.1	RepeatMasker	Unknown	8999103	8999488	625	-	.	ID="RND-6_FAMILY-1762";TEgroup="ctg_5%7CRND-6_FAMILY-1762%7C10";Tend="1520";Tstart="1301";shortTE="F";uid="8dad373c-39af-41be-ba26-8b6f28af5ea8"
CM019756.1	RepeatMasker	Unknown	15887211	15887400	802	-	.	ID="RND-5_FAMILY-1652";Tend="2403";Tstart="2266";shortTE="F";uid="9414a991-5201-4446-aab5-f275062b7623"
CM019756.1	RepeatMasker	Unknown	40073340	40074383	7763	-	.	ID="RND-1_FAMILY-370";Tend="1898";Tstart="843";shortTE="F";uid="5e93f409-4e2d-4b2e-827e-9c6b9c674b2b"
CM019756.1	RepeatMasker	Unknown	28547686	28547830	563	-	.	ID="RND-1_FAMILY-55";Tend="973";Tstart="828";shortTE="F";uid="9384dfb4-0e3b-418c-855d-2bb342bf715c"
CM019756.1	RepeatMasker	LINE/R2-NeSL	19608664	19608796	496	-	.	ID="RND-5_FAMILY-1355";Tend="2279";Tstart="2155";shortTE="F";uid="84b658f7-7ac8-4fda-ae28-147defd217e8"
CM019756.1	RepeatMasker	Unknown	3271936	3272210	783	-	.	ID="RND-6_FAMILY-1762";Tend="1039";Tstart="749";shortTE="F";uid="a81756ea-8b5f-44ca-a841-18ca5d487e91"
CM019756.1	RepeatMasker	Unknown	13478189	13478431	1326	-	.	ID="RND-1_FAMILY-216";Tend="1229";Tstart="976";shortTE="F";uid="c1865074-0003-41ea-b380-1f864d6dc088"
CM019756.1	RepeatMasker	Unknown	3335351	3337342	13435	-	.	ID="RND-6_FAMILY-588";TEgroup="ctg_5%7CRND-6_FAMILY-588%7C1";Tend="2461";Tstart="878";shortTE="F";uid="f384dd66-3475-426d-a36f-754b48a0b833"
CM019756.1	RepeatMasker	Unknown	13348770	13349198	1817	-	.	ID="RND-6_FAMILY-2110";Tend="1181";Tstart="788";shortTE="F";uid="651781d0-5f53-48df-b893-fd33f3d03986"
CM019756.1	RepeatMasker	LINE/I	23149751	23149892	683	-	.	ID="RND-1_FAMILY-433";Tend="1566";Tstart="1425";shortTE="F";uid="ac0c4d4d-117e-409e-a4e3-286aa191f408"
CM019756.1	RepeatMasker	DNA/CMC-EnSpm	36830433	36830745	1105	-	.	ID="RND-1_FAMILY-704";Tend="1442";Tstart="1102";shortTE="F";uid="5b68e88b-1d44-4a4e-9d98-c8eda0c77118"
CM019756.1	RepeatMasker	Unknown	38034265	38034380	733	-	.	ID="RND-5_FAMILY-7137";Tend="842";Tstart="729";shortTE="F";uid="ecc51744-f098-4760-812b-3e932fcf3d17"
CM019756.1	RepeatMasker	Unknown	10300862	10301108	1032	-	.	ID="RND-1_FAMILY-106";Tend="1590";Tstart="1330";shortTE="F";uid="52737d6c-2de2-43e7-9fe2-9c0b0ffb008b"
CM019756.1	RepeatMasker	Unknown	7153432	7153733	2522	-	.	ID="RND-1_FAMILY-62";Tend="1300";Tstart="999";shortTE="F";uid="a66a9532-3d83-4bc5-8f15-2d0fa94c30c1"
CM019756.1	RepeatMasker	RC/Helitron?	3591654	3592324	4075	-	.	ID="RND-4_FAMILY-301";Tend="1609";Tstart="903";shortTE="F";uid="0ef92416-0b3d-48cf-8c3f-d04b37f8ade7"
CM019756.1	RepeatMasker	Unknown	29488420	29488853	3594	-	.	ID="RND-1_FAMILY-478";Tend="1456";Tstart="1022";shortTE="F";uid="28e85f9a-cd41-4793-b539-f27592388924"
CM019756.1	RepeatMasker	LINE/I	20964826	20965204	1796	-	.	ID="RND-6_FAMILY-438";Tend="998";Tstart="636";shortTE="F";uid="8dab6cc2-0208-476d-a73a-a4ce1a08b665"
CM019756.1	RepeatMasker	LINE/I-Jockey	8190838	8191036	552	-	.	ID="RND-5_FAMILY-1176";Tend="1361";Tstart="1158";shortTE="F";uid="13ca84a7-e221-479c-9234-ab446bcf750b"
CM019756.1	RepeatMasker	Unknown	11075007	11075277	1876	-	.	ID="RND-1_FAMILY-66";Tend="1327";Tstart="1032";shortTE="F";uid="a0f06e04-e718-4afa-8c08-b6de75219762"
CM019756.1	RepeatMasker	Unknown	19389828	19391222	6723	-	.	ID="RND-6_FAMILY-2517";Tend="2116";Tstart="5";shortTE="F";uid="b902a9db-2426-4687-baaf-36d98fd86a0d"
CM019756.1	RepeatMasker	Unknown	40651732	40652225	3798	-	.	ID="RND-5_FAMILY-2531";Tend="1430";Tstart="937";shortTE="F";uid="8108468c-773b-427e-92fc-fa2e53641c1b"
CM019756.1	RepeatMasker	Unknown	21894854	21895006	765	-	.	ID="RND-6_FAMILY-8115";Tend="1673";Tstart="1512";shortTE="F";uid="06c069a1-6453-495b-bba5-56c9a576e333"
CM019756.1	RepeatMasker	DNA/Academ-1	30179647	30180059	1686	-	.	ID="RND-2_FAMILY-8";Tend="1585";Tstart="1157";shortTE="F";uid="13e7bba7-a61a-487a-934a-b1efc7bfe5ad"
CM019756.1	RepeatMasker	Unknown	13328885	13329065	3652	-	.	ID="RND-4_FAMILY-1393";Tend="1452";Tstart="755";shortTE="F";uid="0a8979c3-9941-40d6-83bc-727890030eab"
CM019756.1	RepeatMasker	RC/Helitron	17313443	17313891	1797	-	.	ID="RND-1_FAMILY-318";Tend="1244";Tstart="798";shortTE="F";uid="09cd6e6e-8e7d-4a63-aed7-fdca4b9d95ac"
CM019756.1	RepeatMasker	Unknown	11394848	11395230	754	-	.	ID="RND-5_FAMILY-3919";Tend="1617";Tstart="1244";shortTE="F";uid="b6d81019-9ab6-4c39-b61b-0229242e652e"
CM019756.1	RepeatMasker	Unknown	41854969	41855228	2008	-	.	ID="RND-6_FAMILY-418";Tend="1175";Tstart="912";shortTE="F";uid="c791d82a-b3a8-4844-8270-618aaefdaafc"
CM019756.1	RepeatMasker	LTR/Gypsy	19418271	19418488	528	-	.	ID="RND-6_FAMILY-4046";Tend="2562";Tstart="2355";shortTE="F";uid="4401c6b2-442d-416d-898c-91ae61a65eb2"
CM019756.1	RepeatMasker	LINE/L2	8852360	8852863	4116	-	.	ID="RND-6_FAMILY-1534";Tend="2838";Tstart="2334";shortTE="F";uid="003f5fdf-f85e-4bb4-be62-002c271aa2f5"
CM019756.1	RepeatMasker	Unknown	18215901	18216446	2660	-	.	ID="RND-6_FAMILY-2616";Tend="1635";Tstart="1060";shortTE="F";uid="4c0251ae-edcc-4e02-8972-ae620ad31a67"
CM019756.1	RepeatMasker	Unknown	42029087	42029519	2969	-	.	ID="RND-5_FAMILY-3805";Tend="1373";Tstart="943";shortTE="F";uid="0dc86fcc-10e4-4b19-9c2c-2915bc191ff1"
CM019756.1	RepeatMasker	Unknown	16588214	16588623	3007	-	.	ID="RND-1_FAMILY-432";Tend="1397";Tstart="986";shortTE="F";uid="d9a47a96-90ae-44e4-bf24-f33689704ade"
CM019756.1	RepeatMasker	Unknown	38698766	38699726	2526	-	.	ID="RND-1_FAMILY-52";Tend="1772";Tstart="844";shortTE="F";uid="9c56747b-77ba-49c0-8203-7e35763cc0d7"
CM019756.1	RepeatMasker	Unknown	8523217	8524522	10093	-	.	ID="RND-1_FAMILY-261";Tend="2119";Tstart="969";shortTE="F";uid="4c5eed4b-d061-4e65-8c5c-29f0fe8b3986"
CM019756.1	RepeatMasker	DNA/Academ-1	26724945	26726334	9202	-	.	ID="RND-1_FAMILY-666";TEgroup="ctg_5%7CRND-1_FAMILY-666%7C1";Tend="1419";Tstart="375";shortTE="F";uid="dd8f807f-7e2b-45d4-94c1-909f4787ee42"
CM019756.1	RepeatMasker	Unknown	32074707	32075022	2120	-	.	ID="RND-1_FAMILY-122";Tend="1268";Tstart="950";shortTE="F";uid="d58ae77c-21e7-4abb-89f2-3e16749efff2"
CM019756.1	RepeatMasker	Unknown	23520118	23520910	5273	-	.	ID="RND-6_FAMILY-2571";Tend="2826";Tstart="2019";shortTE="F";uid="17ae8ec4-248d-47cc-b878-4844bef5c24a"
CM019756.1	RepeatMasker	Unknown	16659807	16660006	509	-	.	ID="RND-5_FAMILY-7137";Tend="1593";Tstart="1383";shortTE="F";uid="637ba6d1-beaa-4ded-bea2-cdadc9234ebb"
CM019756.1	RepeatMasker	Unknown	906234	906479	1216	-	.	ID="RND-5_FAMILY-6428";Tend="1394";Tstart="1169";shortTE="F";uid="ff7a9c21-e8aa-4bdf-89d3-1ac76d16b64f"
CM019756.1	RepeatMasker	Unknown	36322050	36322284	578	-	.	ID="RND-5_FAMILY-7137";Tend="1548";Tstart="1333";shortTE="F";uid="13d2c41c-7486-4aa6-83a3-58c0055e69d4"
CM019756.1	RepeatMasker	Unknown	39970499	39971215	4987	-	.	ID="RND-6_FAMILY-2656";Tend="1859";Tstart="1074";shortTE="F";uid="26699ef7-08dc-4c70-a7cd-aca0ad0efd65"
CM019756.1	RepeatMasker	LINE/R2-NeSL	40024855	40025662	4290	-	.	ID="RND-6_FAMILY-3914";Tend="2363";Tstart="1522";shortTE="F";uid="97705523-82c2-4eec-8025-a659dd29bfa9"
CM019756.1	RepeatMasker	Unknown	15423279	15423440	583	-	.	ID="RND-4_FAMILY-553";Tend="894";Tstart="734";shortTE="F";uid="37c259ef-344e-4b33-9b25-291e85d9a4ad"
CM019756.1	RepeatMasker	Unknown	13344276	13344418	501	-	.	ID="RND-6_FAMILY-280";Tend="1099";Tstart="934";shortTE="F";uid="afe6a3fb-b580-4150-b56b-eb56652639bc"
CM019756.1	RepeatMasker	Unknown	16842059	16842874	2528	-	.	ID="RND-6_FAMILY-5351";Tend="1888";Tstart="1075";shortTE="F";uid="8bd4a43f-2584-4c82-aa58-a4e697ea82c8"
CM019756.1	RepeatMasker	Unknown	3274084	3274694	627	-	.	ID="RND-1_FAMILY-544";Tend="1514";Tstart="907";shortTE="F";uid="52b46783-4be5-4334-8e71-8bf686ede46b"
CM019756.1	RepeatMasker	Unknown	35678711	35679235	2530	-	.	ID="RND-1_FAMILY-139";Tend="1429";Tstart="922";shortTE="F";uid="c4ae4607-2b0b-4b1e-a6c4-17e8bbeaee36"
CM019756.1	RepeatMasker	Unknown	26259958	26260535	2579	-	.	ID="RND-6_FAMILY-306";Tend="1974";Tstart="1397";shortTE="F";uid="ffaa266e-a013-4b92-b3c2-8e608163a2cd"
CM019756.1	RepeatMasker	Unknown	36633215	36633365	578	-	.	ID="RND-6_FAMILY-864";Tend="949";Tstart="800";shortTE="F";uid="f030db2c-1730-42e8-99c0-5ab8eadcf347"
CM019756.1	RepeatMasker	Unknown	6911444	6911623	1287	-	.	ID="RND-6_FAMILY-943";Tend="1159";Tstart="980";shortTE="F";uid="d53fdd33-0b30-4810-86d6-50f31c03597a"
CM019756.1	RepeatMasker	Unknown	4259997	4261318	11610	-	.	ID="RND-5_FAMILY-26";Tend="2095";Tstart="779";shortTE="F";uid="c583e986-c5ae-4795-8f74-bc7c00e50351"
CM019756.1	RepeatMasker	Unknown	38856799	38857344	4220	-	.	ID="RND-1_FAMILY-246";Tend="1434";Tstart="882";shortTE="F";uid="ca2b7f92-cbd4-4419-bd63-e6d4a4f5c06a"
CM019756.1	RepeatMasker	Unknown	14280732	14281107	974	-	.	ID="RND-6_FAMILY-1659";Tend="1212";Tstart="830";shortTE="F";uid="e4cefaa2-6026-4c0e-9d3b-e53f3b5ff58e"
CM019756.1	RepeatMasker	DNA?/hAT?	3506415	3506538	774	-	.	ID="RND-6_FAMILY-1805";Tend="5273";Tstart="5153";shortTE="F";uid="7f5b0623-9c3f-4c2f-a146-f1c9c3d183bb"
CM019756.1	RepeatMasker	Unknown	32531015	32531383	1041	-	.	ID="RND-4_FAMILY-553";Tend="1061";Tstart="683";shortTE="F";uid="b2bd8081-69e6-4f88-9cfa-2e1cad1f5419"
CM019756.1	RepeatMasker	Unknown	27852798	27853149	626	-	.	ID="RND-1_FAMILY-52";Tend="1591";Tstart="1219";shortTE="F";uid="90f8695a-93b9-4ff7-b07b-7604f6c44262"
CM019756.1	RepeatMasker	Unknown	35546512	35547100	787	-	.	ID="RND-1_FAMILY-52";Tend="1681";Tstart="1104";shortTE="F";uid="dd19b213-aeb3-4ed0-9e02-6f7509f07e66"
CM019756.1	RepeatMasker	Unknown	6196433	6197068	1491	-	.	ID="RND-6_FAMILY-686";Tend="2581";Tstart="1962";shortTE="F";uid="bb4c1e50-cd10-4a8f-ada5-d5c4567048b7"
CM019756.1	RepeatMasker	RC/Helitron	36793842	36794161	2311	-	.	ID="RND-1_FAMILY-318";Tend="1244";Tstart="928";shortTE="F";uid="0ca8e535-9a03-4f75-ac74-252731312586"
CM019756.1	RepeatMasker	LINE/R1	10611240	10611601	1568	-	.	ID="RND-1_FAMILY-589";Tend="3387";Tstart="3009";shortTE="F";uid="e78a5ddc-e7a7-4968-9e76-6139bd9b2121"
CM019756.1	RepeatMasker	Unknown	23163653	23163898	537	-	.	ID="RND-5_FAMILY-254";Tend="1185";Tstart="958";shortTE="F";uid="8f164f37-2856-464f-87ea-0d6d7c4de5a6"
CM019756.1	RepeatMasker	Unknown	14294778	14295802	4688	-	.	ID="RND-6_FAMILY-1762";Tend="1793";Tstart="748";shortTE="F";uid="8f20c436-b7aa-4e22-9cbc-4f9592a65546"
CM019756.1	RepeatMasker	Unknown	35255569	35255847	842	-	.	ID="RND-6_FAMILY-1762";Tend="1045";Tstart="744";shortTE="F";uid="da2d1fab-8326-434d-b832-ff8016908669"
CM019756.1	RepeatMasker	Unknown	9488857	9488968	541	-	.	ID="RND-4_FAMILY-1108";Tend="1010";Tstart="908";shortTE="F";uid="7da887b7-b9db-4a93-9eda-3b4c962922df"
CM019756.1	RepeatMasker	Unknown	33628017	33628251	608	-	.	ID="RND-4_FAMILY-1108";Tend="1085";Tstart="904";shortTE="F";uid="38e6b2a1-8fb7-4b63-8d22-cb39dee09e4e"
CM019756.1	RepeatMasker	Unknown	19011852	19012404	2216	-	.	ID="RND-6_FAMILY-588";Tend="1313";Tstart="760";shortTE="F";uid="45da3896-ba68-4ead-bc07-bcfe1ddc96a2"
CM019756.1	RepeatMasker	DNA?/hAT?	14620791	14620908	404	-	.	ID="RND-6_FAMILY-1805";Tend="3046";Tstart="2927";shortTE="F";uid="4acac3e7-7930-47cc-86db-264be4016f3c"
CM019756.1	RepeatMasker	RC/Helitron?	36450368	36450607	1339	-	.	ID="RND-5_FAMILY-2492";Tend="1177";Tstart="928";shortTE="F";uid="2de190ce-8725-4ca3-9d79-2f6bfff21a17"
CM019756.1	RepeatMasker	RC/Helitron	10360260	10360670	3055	-	.	ID="RND-1_FAMILY-325";Tend="1886";Tstart="1474";shortTE="F";uid="888ddd9f-fd36-48ce-bcca-6b196b49df3d"
CM019756.1	RepeatMasker	Unknown	22275110	22275520	2519	-	.	ID="RND-1_FAMILY-386";Tend="1353";Tstart="965";shortTE="F";uid="63bd25c3-2ce6-438b-beda-cb83e1a65009"
CM019756.1	RepeatMasker	Unknown	26913828	26914014	932	-	.	ID="RND-1_FAMILY-425";Tend="883";Tstart="687";shortTE="F";uid="7664f9de-567b-4b06-8f4d-aa24a29d2bdf"
CM019756.1	RepeatMasker	Unknown	18408115	18409278	808	-	.	ID="RND-4_FAMILY-553";Tend="1369";Tstart="931";shortTE="F";uid="145efd45-22eb-4d77-9abb-3a105eb5c00c"
CM019756.1	RepeatMasker	LINE/L2	35700570	35701053	2749	-	.	ID="RND-5_FAMILY-56";Tend="1240";Tstart="778";shortTE="F";uid="e87d63b2-dd9e-43dc-bacf-44f5b8f9ae30"
CM019756.1	RepeatMasker	Unknown	32772431	32772849	2582	-	.	ID="RND-6_FAMILY-3293";Tend="1373";Tstart="947";shortTE="F";uid="3ae55c09-9e6b-4f3b-9981-ed1ef95364de"
CM019756.1	RepeatMasker	Unknown	20088186	20089277	2563	-	.	ID="RND-1_FAMILY-176";TEgroup="ctg_5%7CRND-1_FAMILY-176%7C2";Tend="2117";Tstart="803";shortTE="F";uid="c8dc0f05-39d2-4e40-8604-c6073c1dccae"
CM019756.1	RepeatMasker	RC/Helitron?	38792253	38792354	688	-	.	ID="RND-5_FAMILY-2492";Tend="1026";Tstart="924";shortTE="F";uid="456b5b70-af4b-4a12-9be3-210fc73b269c"
CM019756.1	RepeatMasker	Unknown	18601348	18601758	1166	-	.	ID="RND-5_FAMILY-3180";Tend="1778";Tstart="1359";shortTE="F";uid="57f1f728-051c-440c-a4ae-5037abdd3213"
CM019756.1	RepeatMasker	Unknown	22768858	22769347	1895	-	.	ID="RND-1_FAMILY-499";Tend="1401";Tstart="975";shortTE="F";uid="e1c29af7-e03f-4dbf-9672-15479c99da3a"
CM019756.1	RepeatMasker	Unknown	29219974	29220142	1001	-	.	ID="RND-1_FAMILY-103";Tend="1309";Tstart="1141";shortTE="F";uid="197482e1-7534-4ad3-a4d1-aeb913b95eeb"
CM019756.1	RepeatMasker	Unknown	41063872	41064258	2265	-	.	ID="RND-5_FAMILY-2531";Tend="1436";Tstart="938";shortTE="F";uid="08446af0-f306-41b2-a063-4157f5675910"
CM019756.1	RepeatMasker	Unknown	37903687	37903978	1602	-	.	ID="RND-5_FAMILY-41";Tend="1278";Tstart="981";shortTE="F";uid="aeb88370-43fc-40fb-becb-05c8fdfe07d7"
CM019756.1	RepeatMasker	Unknown	27220823	27221080	2078	-	.	ID="RND-6_FAMILY-2860";Tend="1216";Tstart="959";shortTE="F";uid="204ead36-7aaf-4ac5-b48c-4edf778abdd3"
CM019756.1	RepeatMasker	Unknown	32564656	32564895	1235	-	.	ID="RND-5_FAMILY-3614";Tend="1139";Tstart="912";shortTE="F";uid="ae4f6d49-43b5-40d8-8568-04e86a47f07c"
CM019756.1	RepeatMasker	Unknown	3466767	3466995	652	-	.	ID="RND-1_FAMILY-52";Tend="1147";Tstart="853";shortTE="F";uid="44eaa133-4c03-46e9-8fbd-6275b2f3d4f3"
CM019756.1	RepeatMasker	Unknown	36434166	36435243	2812	-	.	ID="RND-5_FAMILY-1564";TEgroup="ctg_5%7CRND-5_FAMILY-1564%7C1";Tend="1876";Tstart="850";shortTE="F";uid="56bf6069-2079-41ac-b95f-2743a024dac6"
CM019756.1	RepeatMasker	DNA	16157333	16158366	546	-	.	ID="rnd-5_family-3137";Tend="1779";Tstart="970";shortTE="F";uid="8a8c53d2-0e78-41cd-952b-1eeae055b5d7"
CM019756.1	RepeatMasker	Unknown	39880397	39880610	428	-	.	ID="RND-6_FAMILY-4151";Tend="1189";Tstart="960";shortTE="F";uid="fcbf2e0d-809e-4b7d-860f-a668f46a2ff9"
CM019756.1	RepeatMasker	Unknown	24415375	24415531	992	-	.	ID="RND-5_FAMILY-7137";Tend="943";Tstart="728";shortTE="F";uid="839f5b47-a516-4667-b0cf-be64379c4de7"
CM019756.1	RepeatMasker	Unknown	643097	644743	13352	-	.	ID="RND-1_FAMILY-77";Tend="2497";Tstart="849";shortTE="F";uid="6ab89a1a-d1b8-4982-b92f-69d870e6a715"
CM019756.1	RepeatMasker	Unknown	33057016	33057398	2777	-	.	ID="RND-1_FAMILY-69";Tend="1335";Tstart="954";shortTE="F";uid="a8b56121-23a0-4995-b376-5ce2c9bab77f"
CM019756.1	RepeatMasker	Unknown	10100392	10101243	1450	-	.	ID="RND-1_FAMILY-52";Tend="1680";Tstart="791";shortTE="F";uid="a08f8671-1166-457b-bc82-ac461113de62"
CM019756.1	RepeatMasker	Unknown	9355817	9356065	1351	-	.	ID="RND-6_FAMILY-2860";Tend="1206";Tstart="957";shortTE="F";uid="22c0d914-6dd2-4c38-b177-aae4a2d65514"
CM019756.1	RepeatMasker	Unknown	40002476	40002628	944	-	.	ID="RND-5_FAMILY-7137";Tend="866";Tstart="717";shortTE="F";uid="b751aeea-6bdb-4ea5-a665-e899d0af0627"
CM019756.1	RepeatMasker	Unknown	2287038	2287299	2250	-	.	ID="RND-1_FAMILY-194";Tend="1265";Tstart="1005";shortTE="F";uid="53564e98-d7e8-4aca-97fd-983bf21048cc"
CM019756.1	RepeatMasker	Unknown	23480324	23480500	613	-	.	ID="RND-5_FAMILY-84";Tend="1111";Tstart="943";shortTE="F";uid="fb1c3291-c76e-479f-ab88-f13f9d588f29"
CM019756.1	RepeatMasker	Unknown	36723676	36724025	1242	-	.	ID="RND-5_FAMILY-2241";Tend="2385";Tstart="1956";shortTE="F";uid="8ee7f701-4aaf-4579-9f8f-8e7e85e1e1c3"
CM019756.1	RepeatMasker	Unknown	18971766	18972572	1150	-	.	ID="RND-1_FAMILY-52";Tend="1704";Tstart="881";shortTE="F";uid="bf192ab7-8b01-4d1e-a8bd-65b81afdf238"
CM019756.1	RepeatMasker	Unknown	34471524	34471697	527	-	.	ID="RND-6_FAMILY-686";Tend="2087";Tstart="1938";shortTE="F";uid="01b6f0c2-3458-4db1-807b-6ba08dee1069"
CM019756.1	RepeatMasker	Unknown	5770743	5770973	1698	-	.	ID="RND-6_FAMILY-943";Tend="1159";Tstart="910";shortTE="F";uid="e0e09bbe-4298-4837-92b3-4efdc30f2ee1"
CM019756.1	RepeatMasker	DNA/hAT-hATm	28446321	28446750	3295	-	.	ID="RND-5_FAMILY-8784";Tend="1990";Tstart="1562";shortTE="F";uid="ed8c32f8-c4ec-487b-9411-42ae5908ecce"
CM019756.1	RepeatMasker	Unknown	31319147	31319493	1483	-	.	ID="RND-6_FAMILY-1659";Tend="1190";Tstart="834";shortTE="F";uid="bb7c7ef4-ab1e-4d06-b567-c73994129436"
CM019756.1	RepeatMasker	Unknown	14391534	14391753	931	-	.	ID="RND-5_FAMILY-1260";Tend="998";Tstart="787";shortTE="F";uid="2a9bbd31-9dec-4d78-95af-d2bbd77769e6"
CM019756.1	RepeatMasker	Unknown	42565794	42567056	7650	-	.	ID="RND-6_FAMILY-423";Tend="1258";Tstart="30";shortTE="F";uid="cf921cc0-2a7e-479b-b685-4e059d1733c5"
CM019756.1	RepeatMasker	Unknown	34614515	34614824	1132	-	.	ID="RND-6_FAMILY-1659";Tend="1205";Tstart="831";shortTE="F";uid="4ad1aa09-c87e-4d75-9372-5073e8e8311d"
CM019756.1	RepeatMasker	Unknown	18092836	18094486	14028	-	.	ID="RND-1_FAMILY-77";Tend="2493";Tstart="844";shortTE="F";uid="4ac847d2-8d37-4407-a56a-d49a28378a93"
CM019756.1	RepeatMasker	Unknown	21097736	21098183	745	-	.	ID="RND-5_FAMILY-1652";Tend="2403";Tstart="1984";shortTE="F";uid="52f7579e-1373-4521-983b-acc3db3e8d38"
CM019756.1	RepeatMasker	LINE/RTE-BovB	13335314	13335742	2697	-	.	ID="RND-6_FAMILY-4552";Tend="1370";Tstart="940";shortTE="F";uid="1b532bb4-de05-4fd5-87cc-880accb30f08"
CM019756.1	RepeatMasker	Unknown	10908509	10908752	1404	-	.	ID="RND-5_FAMILY-6510";Tend="1170";Tstart="919";shortTE="F";uid="27a85f8c-1059-46d8-bf8a-bd167fafbdbe"
CM019756.1	RepeatMasker	Unknown	26587429	26587589	772	-	.	ID="RND-6_FAMILY-6954";Tend="1618";Tstart="1461";shortTE="F";uid="c6a645b2-8796-449f-9fa3-b0e9976d5352"
CM019756.1	RepeatMasker	Unknown	22633552	22633744	593	-	.	ID="RND-6_FAMILY-1763";Tend="1480";Tstart="1305";shortTE="F";uid="0edd89a8-f302-4a77-b873-1d29bf9d3767"
CM019756.1	RepeatMasker	DNA/Academ-1	34903934	34904860	4320	-	.	ID="RND-2_FAMILY-8";Tend="1653";Tstart="718";shortTE="F";uid="42932555-f934-4b0d-bd10-ed7c05ac45b4"
CM019756.1	RepeatMasker	DNA/Academ-1	4781276	4781482	581	-	.	ID="RND-5_FAMILY-2106";Tend="5596";Tstart="5410";shortTE="F";uid="6d8c1431-a32c-4f5e-a0d4-6c6502100d7c"
CM019756.1	RepeatMasker	DNA/TcMar-Tigger	10801074	10801539	472	-	.	ID="RND-6_FAMILY-3977";TEgroup="ctg_5%7CRND-6_FAMILY-3977%7C2";Tend="1511";Tstart="841";shortTE="T";uid="f3d9e590-da37-485f-a7f0-2c04b32b27ad"
CM019756.1	RepeatMasker	Unknown	25305952	25306142	963	-	.	ID="RND-4_FAMILY-553";Tend="1323";Tstart="1137";shortTE="F";uid="16b8b8b8-9f0c-4bfe-81a2-d42ede404dfd"
CM019756.1	RepeatMasker	Unknown	5699780	5700843	8439	-	.	ID="RND-5_FAMILY-2241";Tend="1822";Tstart="679";shortTE="F";uid="49dc8f8d-657a-4a40-8dbc-7a86ab865e3d"
CM019756.1	RepeatMasker	DNA/hAT-Tip100	40126485	40127104	4586	-	.	ID="RND-1_FAMILY-134";Tend="1583";Tstart="923";shortTE="F";uid="2c4b810f-8dd4-4de3-980e-7742a3c07924"
CM019756.1	RepeatMasker	Unknown	9717646	9717808	510	-	.	ID="RND-6_FAMILY-1762";Tend="887";Tstart="718";shortTE="F";uid="2dcc820c-cda4-4432-ba5c-c6dce908432c"
CM019756.1	RepeatMasker	Unknown	13831670	13832498	6692	-	.	ID="RND-5_FAMILY-419";Tend="1608";Tstart="768";shortTE="F";uid="53121437-e73b-496c-afff-9b6555537fbc"
CM019756.1	RepeatMasker	Unknown	20527288	20527620	2305	-	.	ID="RND-1_FAMILY-580";Tend="1207";Tstart="887";shortTE="F";uid="8bbcae8d-d5e8-453d-bf26-b11be6291593"
CM019756.1	RepeatMasker	Unknown	31426709	31428137	3952	-	.	ID="RND-5_FAMILY-3180";Tend="1932";Tstart="857";shortTE="F";uid="7f661586-0647-4b35-a331-2e9c8e1c59d8"
CM019756.1	RepeatMasker	Unknown	39846639	39847030	2278	-	.	ID="RND-1_FAMILY-261";Tend="1220";Tstart="828";shortTE="F";uid="1242d3ec-8114-4956-a6a3-7636b8161788"
CM019756.1	RepeatMasker	Unknown	32529585	32530465	3586	-	.	ID="RND-4_FAMILY-553";Tend="1943";Tstart="1060";shortTE="F";uid="7705db1a-ce12-488c-ba51-019f5800afed"
CM019756.1	RepeatMasker	Unknown	560866	561152	1030	-	.	ID="RND-6_FAMILY-2110";Tend="1285";Tstart="1018";shortTE="F";uid="6a06f8f3-4403-4b0e-920e-b9e61a933e36"
CM019756.1	RepeatMasker	DNA/Academ-1	145789	146698	1873	-	.	ID="RND-6_FAMILY-1433";Tend="2138";Tstart="1238";shortTE="F";uid="e86a512f-e466-41fb-a6e4-f2fb9e1b6d6a"
CM019756.1	RepeatMasker	DNA	42686057	42686562	1255	-	.	ID="RND-5_FAMILY-3137";Tend="1782";Tstart="1306";shortTE="F";uid="7d059b35-50e6-4529-bdff-17d0b3a7cca4"
CM019756.1	RepeatMasker	DNA/hAT-hATm	7355082	7355429	2892	-	.	ID="RND-1_FAMILY-170";Tend="2346";Tstart="1999";shortTE="F";uid="0848718e-9079-4355-b8c4-2ae5ed5db4f2"
CM019756.1	RepeatMasker	Unknown	29218975	29219353	1603	-	.	ID="RND-5_FAMILY-1890";Tend="1346";Tstart="930";shortTE="F";uid="461d8f84-4167-492b-8e80-bc0a03ef5f2e"
CM019756.1	RepeatMasker	Unknown	15468883	15469277	2024	-	.	ID="RND-5_FAMILY-308";Tend="1279";Tstart="869";shortTE="F";uid="0d4d58f4-d370-4dc3-8487-ef839aa9bc06"
CM019756.1	RepeatMasker	Unknown	10361901	10362015	417	-	.	ID="RND-1_FAMILY-683";Tend="2855";Tstart="2741";shortTE="F";uid="e808dfbc-889a-4cf7-aca0-138eb7e6e571"
CM019756.1	RepeatMasker	RC/Helitron?	9802529	9802757	762	-	.	ID="RND-4_FAMILY-301";Tend="1764";Tstart="1532";shortTE="F";uid="b2a338ae-cac0-4d0e-bc8e-48b907d854bd"
CM019756.1	RepeatMasker	Unknown	38253852	38254137	2352	-	.	ID="RND-5_FAMILY-41";Tend="1280";Tstart="978";shortTE="F";uid="f7e7f1f9-2e61-4f0a-b22b-1cd1f9a2f5c1"
CM019756.1	RepeatMasker	Unknown	29456554	29456968	2473	-	.	ID="RND-6_FAMILY-978";Tend="1357";Tstart="948";shortTE="F";uid="697650f5-4a28-430e-88ec-f324c4006b90"
CM019756.1	RepeatMasker	LTR/Gypsy	39070835	39071060	823	-	.	ID="GYPSY61-I_AG";Tend="4391";Tstart="4203";shortTE="F";uid="d61c8573-31fa-47db-8817-61839106fc71"
CM019756.1	RepeatMasker	Unknown	10837852	10838627	5956	-	.	ID="RND-1_FAMILY-399";Tend="1662";Tstart="878";shortTE="F";uid="b1d6af54-c3ee-4dc5-8aa9-6ef49deb9259"
CM019756.1	RepeatMasker	Unknown	38028497	38028648	871	-	.	ID="RND-6_FAMILY-588";Tend="2469";Tstart="2320";shortTE="F";uid="720ed56b-a9af-4830-bb46-f17a102b0170"
CM019756.1	RepeatMasker	Unknown	35429970	35430997	4849	-	.	ID="RND-5_FAMILY-3180";Tend="2160";Tstart="1124";shortTE="F";uid="d8d046a1-be47-4d54-99a2-50bf6af3c2a4"
CM019756.1	RepeatMasker	DNA/Maverick	36307956	36308154	554	-	.	ID="RND-6_FAMILY-2045";Tend="944";Tstart="761";shortTE="F";uid="9608e046-3ba8-46b1-b2db-56f45ffce35b"
CM019756.1	RepeatMasker	LINE/I	5472715	5474504	15533	-	.	ID="RND-6_FAMILY-7253";Tend="2544";Tstart="752";shortTE="F";uid="37b4f836-9bc9-4a4e-8555-44b79ac47ab5"
CM019756.1	RepeatMasker	Unknown	12586921	12587605	5762	-	.	ID="RND-1_FAMILY-106";Tend="1613";Tstart="924";shortTE="F";uid="8646c13c-1f6d-4427-8796-f1973d5066d6"
CM019756.1	RepeatMasker	Unknown	34650640	34650839	1173	-	.	ID="RND-5_FAMILY-3614";Tend="1146";Tstart="959";shortTE="F";uid="d7f2cf14-270e-458c-a605-40b28402a9bd"
CM019756.1	RepeatMasker	Unknown	14576434	14576599	518	-	.	ID="RND-1_FAMILY-639";Tend="1058";Tstart="904";shortTE="F";uid="75656c09-9a1e-413c-a1ca-a723f99704fb"
CM019756.1	RepeatMasker	Unknown	17059283	17059443	586	-	.	ID="RND-1_FAMILY-55";Tend="1162";Tstart="985";shortTE="F";uid="35cf8a84-a58b-4477-a919-156e49a1426f"
CM019756.1	RepeatMasker	Unknown	37438228	37438567	1762	-	.	ID="RND-5_FAMILY-7137";Tend="1692";Tstart="1335";shortTE="F";uid="2e5c38ef-ce2a-4498-a64b-976f258e5378"
CM019756.1	RepeatMasker	Unknown	39949981	39951053	7566	-	.	ID="RND-6_FAMILY-1659";Tend="1972";Tstart="817";shortTE="F";uid="ef6eaacc-3c21-4364-94df-3111a020313a"
CM019756.1	RepeatMasker	DNA/Academ-1	39063397	39064919	11723	-	.	ID="RND-5_FAMILY-4426";Tend="4330";Tstart="2818";shortTE="F";uid="f5e00793-60aa-448c-b1b3-7145ed19b966"
CM019756.1	RepeatMasker	Unknown	16643559	16644413	2714	-	.	ID="RND-1_FAMILY-52";Tend="1802";Tstart="907";shortTE="F";uid="0bd2d5fe-d83f-42b2-a88d-96eda0ae7884"
CM019756.1	RepeatMasker	Unknown	22169360	22169735	1080	-	.	ID="RND-1_FAMILY-52";Tend="1802";Tstart="1393";shortTE="F";uid="25ac37d6-40c8-4a0c-a6f5-e1a6f522b341"
CM019756.1	RepeatMasker	Unknown	31030589	31030778	568	-	.	ID="RND-4_FAMILY-1393";Tend="1694";Tstart="1505";shortTE="F";uid="edf71d8e-7e7a-4203-a257-c89fd4e00514"
CM019756.1	RepeatMasker	Unknown	9339451	9341100	10987	-	.	ID="RND-5_FAMILY-1652";Tend="2409";Tstart="821";shortTE="F";uid="347cfa27-e8f2-4cc0-8f7a-8c16144a8471"
CM019756.1	RepeatMasker	Unknown	28972616	28973275	2664	-	.	ID="RND-6_FAMILY-1762";Tend="1443";Tstart="752";shortTE="F";uid="41bcd429-31b2-4a1d-860f-d060267a387d"
CM019756.1	RepeatMasker	DNA/Academ-1	6851635	6851902	476	-	.	ID="RND-1_FAMILY-221";Tend="1177";Tstart="947";shortTE="F";uid="90160807-6e7c-40e4-b8b5-fd9fd4f69671"
CM019756.1	RepeatMasker	Unknown	2790728	2790848	794	-	.	ID="RND-1_FAMILY-158";Tend="1810";Tstart="1691";shortTE="F";uid="b4598208-9574-4046-a814-6a88e7022704"
CM019756.1	RepeatMasker	Unknown	469082	469186	430	-	.	ID="RND-6_FAMILY-8799";Tend="1267";Tstart="1164";shortTE="F";uid="7294bb3a-4bd2-48d6-95ec-7ce67e67e402"
CM019756.1	RepeatMasker	Unknown	11473966	11474536	2117	-	.	ID="RND-4_FAMILY-553";Tend="1258";Tstart="634";shortTE="F";uid="de23b39f-d9b3-4fa6-8e0b-9a9ff7d2c92b"
CM019756.1	RepeatMasker	Unknown	39979798	39980600	4537	-	.	ID="RND-1_FAMILY-121";TEgroup="ctg_5%7CRND-1_FAMILY-121%7C5";Tend="1963";Tstart="1135";shortTE="F";uid="dd3252c9-da50-40f4-ba6e-061e11c367a2"
CM019756.1	RepeatMasker	Unknown	26190719	26190896	628	-	.	ID="RND-3_FAMILY-23";Tend="2843";Tstart="2669";shortTE="F";uid="b597eca5-222c-4b7d-8a93-d40e4dcd1d20"
CM019756.1	RepeatMasker	Unknown	12828793	12829063	732	-	.	ID="RND-6_FAMILY-1659";Tend="1975";Tstart="1679";shortTE="F";uid="51acad00-845b-4757-a0c2-8e99551f4186"
CM019756.1	RepeatMasker	Unknown	39371488	39371697	644	-	.	ID="RND-6_FAMILY-4768";Tend="1352";Tstart="1133";shortTE="F";uid="9189ae06-b18d-4bb4-bc54-03804a0a771c"
CM019756.1	RepeatMasker	Unknown	1980541	1980921	583	-	.	ID="RND-5_FAMILY-1652";Tend="2404";Tstart="2040";shortTE="F";uid="825741da-3ba9-4e59-8c97-c2f27fbfd9d8"
CM019756.1	RepeatMasker	LINE/I	5044306	5044534	436	-	.	ID="RND-1_FAMILY-242";Tend="1788";Tstart="1567";shortTE="F";uid="08d263b6-ef97-43fa-9580-bbdd4eec7822"
CM019756.1	RepeatMasker	Unknown	42072654	42073506	6362	-	.	ID="RND-1_FAMILY-476";Tend="1598";Tstart="764";shortTE="F";uid="0ea91648-fc13-42c9-91f9-a5c08f7b567c"
CM019756.1	RepeatMasker	LTR/Copia	16044881	16045018	407	-	.	ID="RND-6_FAMILY-1091";Tend="1951";Tstart="1814";shortTE="F";uid="c8d96c30-edbe-403b-ac1b-df7fa9d38f43"
CM019756.1	RepeatMasker	Unknown	23483700	23484160	2342	-	.	ID="RND-6_FAMILY-1762";Tend="1768";Tstart="1286";shortTE="F";uid="5c5ed628-981a-49fa-b063-1ea724d6ef61"
CM019756.1	RepeatMasker	Unknown	17887431	17887562	597	-	.	ID="RND-6_FAMILY-8799";Tend="1255";Tstart="1123";shortTE="F";uid="20709843-864b-4860-b840-af097b1e11cd"
CM019756.1	RepeatMasker	Unknown	8881327	8881898	709	-	.	ID="RND-6_FAMILY-1762";Tend="1935";Tstart="1348";shortTE="F";uid="a8e26d54-6a2d-4172-859b-52d99505a58f"
CM019756.1	RepeatMasker	Unknown	1722065	1722192	534	-	.	ID="RND-6_FAMILY-2371";Tend="840";Tstart="700";shortTE="F";uid="a79c2e26-e913-4bbf-bfbd-31b8d9f3d5bb"
CM019756.1	RepeatMasker	Unknown	9397204	9397499	2380	-	.	ID="RND-5_FAMILY-41";Tend="1280";Tstart="985";shortTE="F";uid="203822c5-fdb7-4da1-a0c5-bbb7fcb51089"
CM019756.1	RepeatMasker	Unknown	7554854	7556166	11452	-	.	ID="RND-6_FAMILY-2655";Tend="3161";Tstart="1850";shortTE="F";uid="7590f0cd-8faa-442f-a6a6-d1909dff2b60"
CM019756.1	RepeatMasker	DNA/Sola-3	29326699	29326855	1064	-	.	ID="RND-1_FAMILY-714";Tend="3212";Tstart="3056";shortTE="F";uid="09deca4f-a9a7-49a5-aea3-76e691746e40"
CM019756.1	RepeatMasker	LINE/I	37253250	37253555	848	-	.	ID="RND-1_FAMILY-320";Tend="1999";Tstart="1679";shortTE="F";uid="700cc8a3-f6c9-4bc1-8e6e-5f87d3c9c2bb"
CM019756.1	RepeatMasker	DNA/Academ-1	17174029	17174175	462	-	.	ID="RND-6_FAMILY-8612";Tend="1782";Tstart="1645";shortTE="F";uid="8e4793ee-ad0f-4c71-b7d8-0f3965eb8c9e"
CM019756.1	RepeatMasker	Unknown	30776588	30777147	3934	-	.	ID="RND-5_FAMILY-4777";Tend="2047";Tstart="1492";shortTE="F";uid="b499e216-3004-4a79-b96a-bc7301203a36"
CM019756.1	RepeatMasker	Unknown	32402576	32404849	7064	-	.	ID="RND-1_FAMILY-501";Tend="2259";Tstart="42";shortTE="F";uid="b75405dc-b36a-4f24-b110-f3a0fadd980d"
CM019756.1	RepeatMasker	Unknown	23506986	23507736	1164	-	.	ID="RND-5_FAMILY-3180";Tend="1945";Tstart="858";shortTE="F";uid="97cc9818-f83c-4733-8e81-1911616f147a"
CM019756.1	RepeatMasker	Unknown	8163525	8163832	2478	-	.	ID="RND-6_FAMILY-9036";Tend="1457";Tstart="1149";shortTE="F";uid="3d2c9c14-c16e-4988-acbb-8ce49b02e5e4"
CM019756.1	RepeatMasker	Unknown	39974177	39974303	493	-	.	ID="RND-5_FAMILY-583";Tend="732";Tstart="603";shortTE="F";uid="d1d76bd1-9270-4e2a-9b3e-38f88f55815f"
CM019756.1	RepeatMasker	Unknown	41705102	41705300	1257	-	.	ID="RND-6_FAMILY-6626";Tend="1438";Tstart="1254";shortTE="F";uid="810e6b98-8b85-4589-8f91-9604f2ceda29"
CM019756.1	RepeatMasker	RC/Helitron	7463811	7464077	811	-	.	ID="RND-1_FAMILY-109";Tend="1066";Tstart="746";shortTE="F";uid="2dc655ad-ec5e-49ee-9c8a-de57f496de77"
CM019756.1	RepeatMasker	Unknown	26369871	26370334	2516	-	.	ID="RND-6_FAMILY-296";Tend="1467";Tstart="994";shortTE="F";uid="85d9a02c-806a-4ade-b273-cfe526495118"
CM019756.1	RepeatMasker	DNA/CMC-EnSpm	28081654	28082245	2585	-	.	ID="RND-5_FAMILY-3604";Tend="1458";Tstart="872";shortTE="F";uid="3b8e170f-502a-4053-b899-51652c2e0c12"
CM019756.1	RepeatMasker	Unknown	18957213	18957671	510	-	.	ID="RND-1_FAMILY-55";Tend="1526";Tstart="1084";shortTE="F";uid="982ca9df-01d4-46aa-b2c8-ad57c9cbe890"
CM019756.1	RepeatMasker	LTR/Pao	15309912	15310108	445	-	.	ID="RND-6_FAMILY-1190";Tend="2882";Tstart="2705";shortTE="F";uid="8107aa0e-a1e7-4f77-9706-e35ae2bb0413"
CM019756.1	RepeatMasker	Unknown	24791284	24791997	3279	-	.	ID="RND-4_FAMILY-553";Tend="1378";Tstart="634";shortTE="F";uid="a6c6f086-7ee7-41e3-8316-ff9d5a66c854"
CM019756.1	RepeatMasker	Unknown	6408939	6409244	502	-	.	ID="RND-1_FAMILY-499";Tend="1390";Tstart="1093";shortTE="F";uid="dd8ab8d7-f727-4f11-bc68-254a5c22aa87"
CM019756.1	RepeatMasker	Unknown	40448483	40448626	1074	-	.	ID="RND-6_FAMILY-978";Tend="1357";Tstart="1213";shortTE="F";uid="1f792c3d-544e-4bd6-934e-3532e34b6d40"
CM019756.1	RepeatMasker	Unknown	41440729	41441451	5943	-	.	ID="RND-1_FAMILY-84";Tend="1696";Tstart="972";shortTE="F";uid="4ea1e662-7d0e-42ab-ad82-3e3d49e07f9c"
CM019756.1	RepeatMasker	Unknown	12863334	12863478	1015	-	.	ID="RND-5_FAMILY-6640";Tend="1235";Tstart="1091";shortTE="F";uid="caf4b097-eff6-4234-92eb-2f07b6c0bd4b"
CM019756.1	RepeatMasker	Unknown	5028456	5028635	445	-	.	ID="RND-1_FAMILY-55";Tend="1406";Tstart="1231";shortTE="F";uid="e2601b9a-5f90-4a85-b16d-5a0429a48e9c"
CM019756.1	RepeatMasker	Unknown	16617586	16617855	1706	-	.	ID="RND-1_FAMILY-504";Tend="1168";Tstart="908";shortTE="F";uid="63a43f33-6868-472b-bd9b-3f16816af25d"
CM019756.1	RepeatMasker	Unknown	6506281	6506459	476	-	.	ID="RND-1_FAMILY-40";Tend="3962";Tstart="3765";shortTE="F";uid="5ec33178-7cfd-469d-a978-b09883ea72a7"
CM019756.1	RepeatMasker	Unknown	25039000	25039172	445	-	.	ID="RND-5_FAMILY-1068";Tend="1462";Tstart="1290";shortTE="F";uid="2153e12a-2ec7-498b-b09c-9e396eedd4b6"
CM019756.1	RepeatMasker	Unknown	19363529	19363789	593	-	.	ID="RND-1_FAMILY-99";Tend="2157";Tstart="1904";shortTE="F";uid="42a5418d-ac7a-4446-bb7b-19ca773ce15c"
CM019756.1	RepeatMasker	DNA/hAT-Tip100	31988372	31988663	483	-	.	ID="RND-1_FAMILY-486";TEgroup="ctg_5%7CRND-1_FAMILY-486%7C6";Tend="1996";Tstart="1911";shortTE="T";uid="8f7a8f40-63f0-41ba-b0e4-f55c3ce007d7"
CM019756.1	RepeatMasker	Unknown	11570456	11570788	1002	-	.	ID="RND-6_FAMILY-842";Tend="1321";Tstart="1014";shortTE="F";uid="1ea89769-44b2-4c62-8fab-58d4fd2e25ca"
CM019756.1	RepeatMasker	Unknown	13272564	13272838	1772	-	.	ID="RND-5_FAMILY-160";Tend="1313";Tstart="1007";shortTE="F";uid="d594de34-d29b-46ed-94e9-db081a1f45e5"
CM019756.1	RepeatMasker	Unknown	35624724	35624898	1176	-	.	ID="RND-6_FAMILY-3992";Tend="1425";Tstart="1236";shortTE="F";uid="ccddf866-983b-447b-9439-872d4c6d4b57"
CM019756.1	RepeatMasker	Unknown	26697847	26698572	4441	-	.	ID="RND-4_FAMILY-672";TEgroup="ctg_5%7CRND-4_FAMILY-672%7C8";Tend="2123";Tstart="1415";shortTE="F";uid="96b0e72b-5ef2-4d81-84f6-aac4bc8671ff"
CM019756.1	RepeatMasker	Unknown	32263479	32263989	1993	-	.	ID="RND-6_FAMILY-9251";Tend="2114";Tstart="1610";shortTE="F";uid="feef9fda-44b8-4bfe-9215-451beb16532b"
CM019756.1	RepeatMasker	DNA/CMC-Transib	9310549	9310967	1732	-	.	ID="RND-1_FAMILY-56";Tend="2288";Tstart="1869";shortTE="F";uid="d0d84fb6-c65f-4fa0-9feb-967657741879"
CM019756.1	RepeatMasker	Unknown	19364839	19365134	2581	-	.	ID="RND-1_FAMILY-515";Tend="1266";Tstart="971";shortTE="F";uid="42606643-b651-4a64-94a9-22a299d502f0"
CM019756.1	RepeatMasker	Unknown	35578741	35578906	674	-	.	ID="RND-1_FAMILY-52";Tend="1799";Tstart="1632";shortTE="F";uid="230e33af-d500-4ee1-8876-0a6a3a5b3015"
CM019756.1	RepeatMasker	Unknown	36131940	36132321	1890	-	.	ID="RND-5_FAMILY-1529";Tend="2025";Tstart="1636";shortTE="F";uid="d09857d4-d09f-428f-896a-d7ccebd96b6f"
CM019756.1	RepeatMasker	Unknown	19250743	19251568	6071	-	.	ID="RND-1_FAMILY-311";Tend="1754";Tstart="932";shortTE="F";uid="f0ad536d-3b84-43c6-a4cc-3dee13ffe228"
CM019756.1	RepeatMasker	Unknown	5696859	5697449	4375	-	.	ID="RND-6_FAMILY-1762";Tend="2067";Tstart="1458";shortTE="F";uid="b853d189-ddc8-4eeb-885e-2cad0961c565"
CM019756.1	RepeatMasker	Unknown	17574256	17574866	3257	-	.	ID="RND-6_FAMILY-2517";Tend="1965";Tstart="1349";shortTE="F";uid="d47e7e68-3552-407a-97c5-09e27bca7f7b"
CM019756.1	RepeatMasker	DNA/Academ-1	8606531	8608058	1842	-	.	ID="rnd-6_family-2667";Tend="2418";Tstart="1660";shortTE="F";uid="f5ad3905-8c1c-48cf-8f2e-d25230b40a1e"
CM019756.1	RepeatMasker	Unknown	36988016	36988341	810	-	.	ID="RND-6_FAMILY-1659";Tend="1154";Tstart="832";shortTE="F";uid="c8f2851d-9334-416a-bf05-76e458d2e301"
CM019756.1	RepeatMasker	Unknown	14522617	14522718	659	-	.	ID="RND-1_FAMILY-282";Tend="1091";Tstart="990";shortTE="F";uid="df652ec7-baaa-4380-a492-955cb676cd3e"
CM019756.1	RepeatMasker	Unknown	11787587	11787696	460	-	.	ID="RND-1_FAMILY-139";Tend="1052";Tstart="937";shortTE="F";uid="3b92d6d3-febf-4134-b7d4-383ef78cffee"
CM019756.1	RepeatMasker	DNA/TcMar-Tc1	10755781	10756405	712	-	.	ID="MARINER-66_LMI";Tend="1145";Tstart="527";shortTE="F";uid="15d572da-b0f2-4682-9f70-ee8a2d94952f"
CM019756.1	RepeatMasker	Unknown	24062769	24062937	1194	-	.	ID="RND-5_FAMILY-1294";Tend="1959";Tstart="1791";shortTE="F";uid="6450d26a-646a-4fd0-a45a-f0d01ac5d715"
CM019756.1	RepeatMasker	Unknown	31468442	31469055	1449	-	.	ID="RND-6_FAMILY-306";Tend="2038";Tstart="1416";shortTE="F";uid="7dca63c6-8684-4a4a-b6d4-6ed574344117"
CM019756.1	RepeatMasker	Unknown	37690620	37690821	647	-	.	ID="RND-5_FAMILY-308";Tend="1223";Tstart="973";shortTE="F";uid="3f59c93a-d5d9-4051-ae6e-42db2f2614e8"
CM019756.1	RepeatMasker	Unknown	15113040	15113171	413	-	.	ID="RND-6_FAMILY-13718";Tend="979";Tstart="848";shortTE="F";uid="63a80f97-5dd0-492f-968b-2528ff57c6ba"
CM019756.1	RepeatMasker	Unknown	34996548	34996906	3534	-	.	ID="RND-6_FAMILY-306";Tend="2162";Tstart="1031";shortTE="F";uid="35526569-8414-4d9f-9feb-103e4951999a"
CM019756.1	RepeatMasker	Unknown	21841472	21842180	2168	-	.	ID="RND-6_FAMILY-9251";Tend="1591";Tstart="806";shortTE="F";uid="9224844a-2ebf-4fdd-a26e-b7594b7e2f73"
CM019756.1	RepeatMasker	Unknown	37101377	37101596	1478	-	.	ID="RND-1_FAMILY-282";Tend="1156";Tstart="938";shortTE="F";uid="9df9389e-8c61-482a-86fd-9b7ee3ba3e28"
CM019756.1	RepeatMasker	Unknown	17589194	17589482	1786	-	.	ID="RND-5_FAMILY-41";Tend="1278";Tstart="990";shortTE="F";uid="3a7d4e21-8dc8-455c-8a54-672ebbf020de"
CM019756.1	RepeatMasker	Unknown	26711328	26711634	2482	-	.	ID="RND-5_FAMILY-41";Tend="1280";Tstart="977";shortTE="F";uid="b71553e0-3659-4f4d-a6a9-30959f3fc9d6"
CM019756.1	RepeatMasker	Unknown	9829236	9829415	419	-	.	ID="RND-6_FAMILY-2848";Tend="1801";Tstart="1615";shortTE="F";uid="63f0b63c-1406-41ff-8ad7-4b6fbb9ff983"
CM019756.1	RepeatMasker	Unknown	35066488	35066777	1799	-	.	ID="RND-5_FAMILY-41";Tend="1259";Tstart="971";shortTE="F";uid="f0316b79-7994-4c83-9865-3d69a2802c42"
CM019756.1	RepeatMasker	Unknown	40604880	40605192	521	-	.	ID="RND-6_FAMILY-8517";Tend="2222";Tstart="1896";shortTE="F";uid="0503399f-c411-452c-80ee-636ad4b64b37"
CM019756.1	RepeatMasker	Unknown	31252974	31253160	1657	-	.	ID="RND-1_FAMILY-291";Tend="1150";Tstart="964";shortTE="F";uid="fd5ea0c3-3667-4572-8956-07bc16c6bb6a"
CM019756.1	RepeatMasker	Unknown	27917522	27917692	668	-	.	ID="RND-6_FAMILY-588";Tend="1288";Tstart="1117";shortTE="F";uid="8bf069d1-01c4-4eda-a27e-e4e08d9aad00"
CM019756.1	RepeatMasker	Unknown	8595564	8595852	902	-	.	ID="RND-5_FAMILY-2481";Tend="1446";Tstart="1115";shortTE="F";uid="1f17b777-1638-4992-a425-a49ab87d5025"
CM019756.1	RepeatMasker	Unknown	352469	352744	2288	-	.	ID="RND-1_FAMILY-194";Tend="1269";Tstart="994";shortTE="F";uid="86cf40f9-3cea-4a8b-aaf3-d07e70c1a393"
CM019756.1	RepeatMasker	Unknown	29036425	29036563	813	-	.	ID="RND-5_FAMILY-102";Tend="1409";Tstart="1271";shortTE="F";uid="bf582c79-dd13-4564-9a73-69473c23d38d"
CM019756.1	RepeatMasker	Unknown	29904602	29904948	1377	-	.	ID="RND-6_FAMILY-1313";Tend="1991";Tstart="1651";shortTE="F";uid="70970cfa-c324-46e4-81a5-48a35dd3d97a"
CM019756.1	RepeatMasker	DNA/hAT-Tip100	41965185	41965368	1343	-	.	ID="RND-1_FAMILY-134";Tend="1402";Tstart="1222";shortTE="F";uid="50f1680f-42f6-4fff-9a60-c891ce3bbf7f"
CM019756.1	RepeatMasker	Unknown	10281709	10282262	4607	-	.	ID="RND-1_FAMILY-555";Tend="1408";Tstart="841";shortTE="F";uid="a0902ddc-c716-4d8c-962d-fdb600d1ba80"
CM019756.1	RepeatMasker	Unknown	3239425	3239919	1131	-	.	ID="RND-6_FAMILY-8517";Tend="2205";Tstart="1727";shortTE="F";uid="174bdfbf-8990-457d-9bc1-12c17574c992"
CM019756.1	RepeatMasker	Unknown	38469157	38469483	2587	-	.	ID="RND-1_FAMILY-122";Tend="1262";Tstart="799";shortTE="F";uid="4314324b-0411-4d5a-9032-527a91172f2c"
CM019756.1	RepeatMasker	Unknown	27370475	27370637	1066	-	.	ID="RND-1_FAMILY-487";Tend="1307";Tstart="1131";shortTE="F";uid="71cb0f00-4aa0-40b4-8e49-a3ff54476d59"
CM019756.1	RepeatMasker	Unknown	31838659	31838928	623	-	.	ID="RND-6_FAMILY-864";Tend="2412";Tstart="2142";shortTE="F";uid="4eed77fe-3393-4710-b243-45aef3978468"
CM019756.1	RepeatMasker	Unknown	42417681	42417799	806	-	.	ID="RND-1_FAMILY-407";Tend="1412";Tstart="1291";shortTE="F";uid="958d880e-6672-48ce-9bce-dee134193d36"
CM019756.1	RepeatMasker	DNA/CMC-EnSpm	26971013	26972138	9221	-	.	ID="RND-1_FAMILY-191";Tend="1990";Tstart="871";shortTE="F";uid="cb31fd0d-ad01-4d1a-aedf-ead8cc457945"
CM019756.1	RepeatMasker	Unknown	25447293	25447854	2847	-	.	ID="RND-6_FAMILY-3293";Tend="1645";Tstart="1079";shortTE="F";uid="bff96cce-9833-4d75-89ac-ca62c5cac562"
CM019756.1	RepeatMasker	Unknown	6679848	6680886	5418	-	.	ID="RND-6_FAMILY-2517";Tend="2133";Tstart="1082";shortTE="F";uid="f669df93-648f-4114-8465-ad51a83aa7ad"
CM019756.1	RepeatMasker	Unknown	31769209	31769614	969	-	.	ID="RND-5_FAMILY-2111";Tend="1771";Tstart="1325";shortTE="F";uid="58b56331-5ded-4dfe-b5aa-0a634cf71c15"
CM019756.1	RepeatMasker	Unknown	9552973	9553170	1080	-	.	ID="RND-1_FAMILY-52";Tend="1337";Tstart="1137";shortTE="F";uid="4576d7be-9519-4615-9d8b-f32f19cf3e51"
CM019756.1	RepeatMasker	LINE/I	11150555	11150679	646	-	.	ID="RND-1_FAMILY-593";Tend="1405";Tstart="1275";shortTE="F";uid="797c483d-c91e-4e42-8e46-0f24723c31ee"
CM019756.1	RepeatMasker	Unknown	25425782	25426548	3033	-	.	ID="RND-5_FAMILY-4589";TEgroup="ctg_5%7CRND-5_FAMILY-4589%7C2";Tend="1929";Tstart="756";shortTE="F";uid="e38059aa-2afb-4ad4-adc8-65a04277fca1"
CM019756.1	RepeatMasker	Unknown	11517576	11518005	1423	-	.	ID="RND-6_FAMILY-588";Tend="2242";Tstart="1813";shortTE="F";uid="d59a918d-abcf-44c4-9529-53dbfed204d3"
CM019756.1	RepeatMasker	DNA/hAT-Tip100	17767396	17767736	1910	-	.	ID="RND-6_FAMILY-10642";Tend="1576";Tstart="1213";shortTE="F";uid="0923935b-aef7-47a2-89cd-3b46313e9e74"
CM019756.1	RepeatMasker	Unknown	21945561	21945700	694	-	.	ID="RND-5_FAMILY-388";Tend="1088";Tstart="951";shortTE="F";uid="ff5fbce7-6a79-4e93-a6e8-c3788e78a5f9"
CM019756.1	RepeatMasker	Unknown	29006521	29007170	2837	-	.	ID="RND-5_FAMILY-2241";Tend="2042";Tstart="1414";shortTE="F";uid="96c97ca2-f58e-43db-993f-628e95a63654"
CM019756.1	RepeatMasker	DNA/hAT-Ac	269003	269846	7585	-	.	ID="RND-1_FAMILY-104";Tend="1790";Tstart="947";shortTE="F";uid="f39e81c8-10af-4656-a1de-4beb59b6805c"
CM019756.1	RepeatMasker	Unknown	125554	127134	13786	-	.	ID="RND-5_FAMILY-2241";Tend="2405";Tstart="809";shortTE="F";uid="b762ca51-cd11-4167-a0af-a91d14f16e5e"
CM019756.1	RepeatMasker	Unknown	13393944	13394267	1994	-	.	ID="RND-5_FAMILY-544";Tend="1285";Tstart="963";shortTE="F";uid="f1dc731f-8cf7-484f-908b-f4e4c7409680"
CM019756.1	RepeatMasker	Unknown	35692880	35693059	633	-	.	ID="RND-6_FAMILY-8517";Tend="2234";Tstart="2051";shortTE="F";uid="0c65465d-37c0-4ab8-965f-0f4099694d9d"
CM019756.1	RepeatMasker	Unknown	32765456	32765606	702	-	.	ID="RND-6_FAMILY-6954";Tend="1617";Tstart="1465";shortTE="F";uid="b77bc478-645d-4c1b-933c-3142b981f475"
CM019756.1	RepeatMasker	DNA/hAT-Ac	32284408	32284806	2925	-	.	ID="RND-5_FAMILY-4455";Tend="3484";Tstart="3070";shortTE="F";uid="03ad6156-45b0-4437-951e-621fbac3a1cb"
CM019756.1	RepeatMasker	Unknown	3415546	3415782	463	-	.	ID="RND-6_FAMILY-1659";Tend="1304";Tstart="1055";shortTE="F";uid="5832b2c0-c858-42d7-9495-9d727b235bc5"
CM019756.1	RepeatMasker	Unknown	2422231	2422663	650	-	.	ID="RND-6_FAMILY-1762";Tend="1188";Tstart="759";shortTE="F";uid="2c396db8-86c4-4259-a1da-efb3db27e111"
CM019756.1	RepeatMasker	Unknown	20298882	20299756	2774	-	.	ID="RND-6_FAMILY-1659";Tend="2142";Tstart="824";shortTE="F";uid="7ffaa027-a111-4f7f-b406-9c9090c0b7f4"
CM019756.1	RepeatMasker	Unknown	29192014	29192196	1486	-	.	ID="RND-4_FAMILY-781";Tend="2537";Tstart="2356";shortTE="F";uid="1e443772-5034-49ef-b116-76c67c95a4e6"
CM019756.1	RepeatMasker	Unknown	41606212	41606648	1987	-	.	ID="RND-6_FAMILY-2860";Tend="1252";Tstart="888";shortTE="F";uid="f1df9ba7-3083-48d8-97c0-1406f2adb11f"
CM019756.1	RepeatMasker	DNA	23718214	23718427	533	-	.	ID="RND-5_FAMILY-3137";Tend="1761";Tstart="1553";shortTE="F";uid="4e56d714-761c-417c-b628-90e094a0e15a"
CM019756.1	RepeatMasker	Unknown	4933563	4934389	7028	-	.	ID="RND-6_FAMILY-588";Tend="1857";Tstart="1027";shortTE="F";uid="07c3a8e2-e04f-4ba9-864f-972e493e9661"
CM019756.1	RepeatMasker	Unknown	16745510	16745612	443	-	.	ID="RND-5_FAMILY-4321";Tend="1406";Tstart="1304";shortTE="F";uid="a9704f77-b491-4634-8d6d-bb68affdd598"
CM019756.1	RepeatMasker	DNA/hAT-Tip100	25111262	25112214	801	-	.	ID="RND-5_FAMILY-670";TEgroup="ctg_5%7CRND-5_FAMILY-670%7C2";Tend="1537";Tstart="679";shortTE="F";uid="c78d1f18-a772-459b-8e40-6181ad0c4bed"
CM019756.1	RepeatMasker	Unknown	813046	813587	2933	-	.	ID="RND-4_FAMILY-101";Tend="1673";Tstart="1072";shortTE="F";uid="57a5db19-2593-458d-9e9c-516d4c37f811"
CM019756.1	RepeatMasker	Unknown	41836635	41836826	1507	-	.	ID="RND-1_FAMILY-291";Tend="1150";Tstart="961";shortTE="F";uid="cb574e11-a93f-45c8-910e-6375b18fb226"
CM019756.1	RepeatMasker	Unknown	21194027	21194320	1409	-	.	ID="RND-4_FAMILY-494";Tend="1655";Tstart="1356";shortTE="F";uid="8a8c7a02-49bf-4d6f-83de-c0a3f49c1d0c"
CM019756.1	RepeatMasker	DNA/Academ-1	11485688	11485842	449	-	.	ID="RND-6_FAMILY-8612";Tend="1785";Tstart="1647";shortTE="F";uid="4473893b-fa9d-4642-aeb7-2a0620708062"
CM019756.1	RepeatMasker	DNA/Academ-1	1177330	1177730	1062	-	.	ID="RND-1_FAMILY-204";Tend="1801";Tstart="1407";shortTE="F";uid="e8db4bcc-e22e-461e-b185-2b38b6b03421"
CM019756.1	RepeatMasker	Unknown	31971701	31971949	1779	-	.	ID="RND-1_FAMILY-696";Tend="2098";Tstart="1852";shortTE="F";uid="0afe3a73-cbe2-4c46-aa90-07c01fcbcbb8"
CM019756.1	RepeatMasker	Unknown	3344220	3345000	3079	-	.	ID="RND-5_FAMILY-1529";Tend="1665";Tstart="826";shortTE="F";uid="9b3a0c1c-f7b9-4a7c-84a3-cc1c03ae8003"
CM019756.1	RepeatMasker	Unknown	15542624	15542792	846	-	.	ID="RND-6_FAMILY-313";Tend="620";Tstart="453";shortTE="F";uid="1be4ecf1-2c0a-493f-be27-633d113216ac"
CM019756.1	RepeatMasker	Unknown	22347211	22348256	4982	-	.	ID="RND-6_FAMILY-2517";Tend="1972";Tstart="929";shortTE="F";uid="33f8fbda-be1d-48bb-9f9d-01a1872829b0"
CM019756.1	RepeatMasker	Unknown	15464935	15465080	412	-	.	ID="RND-5_FAMILY-5538";Tend="1106";Tstart="952";shortTE="F";uid="a43e840b-33cd-40c1-b137-5f2cda1fa54f"
CM019756.1	RepeatMasker	Unknown	7945813	7946190	3218	-	.	ID="RND-6_FAMILY-6564";Tend="1298";Tstart="923";shortTE="F";uid="82189e1c-10c1-4d74-a33f-8e42817289ef"
CM019756.1	RepeatMasker	Unknown	29506349	29506606	1445	-	.	ID="RND-1_FAMILY-386";Tend="1225";Tstart="962";shortTE="F";uid="db3f143b-781a-4943-a598-a03097eba09d"
CM019756.1	RepeatMasker	Unknown	36449847	36450125	1522	-	.	ID="RND-1_FAMILY-274";Tend="1244";Tstart="951";shortTE="F";uid="20aa3546-0bae-43a9-9cbd-e59cda22e04f"
CM019756.1	RepeatMasker	Unknown	27620444	27620615	410	-	.	ID="RND-6_FAMILY-588";Tend="2462";Tstart="2289";shortTE="F";uid="eb3678a4-f396-4f63-9baf-674ab0c88f80"
CM019756.1	RepeatMasker	LINE/I	36287678	36287972	1527	-	.	ID="RND-5_FAMILY-995";Tend="2906";Tstart="2620";shortTE="F";uid="02c57c59-3f4e-478e-9228-bdff407976ef"
CM019756.1	RepeatMasker	DNA/CMC-EnSpm	26914477	26914698	1432	-	.	ID="RND-6_FAMILY-1270";Tend="424";Tstart="204";shortTE="F";uid="3f673035-db6a-42ab-9f80-3b003b9a4663"
CM019756.1	RepeatMasker	Unknown	34705159	34705478	2338	-	.	ID="RND-1_FAMILY-580";Tend="1221";Tstart="901";shortTE="F";uid="67bacd2c-9a63-4d13-8b6b-95f879b3ef0b"
CM019756.1	RepeatMasker	Unknown	16936335	16936918	855	-	.	ID="RND-6_FAMILY-1762";Tend="1944";Tstart="1343";shortTE="F";uid="a16875ab-adc3-4ca0-bd14-990dae8ac233"
CM019756.1	RepeatMasker	LINE/I	6337516	6337875	3051	-	.	ID="RND-1_FAMILY-397";Tend="2804";Tstart="2449";shortTE="F";uid="466521b8-4cee-415e-9708-8de85c097d06"
CM019756.1	RepeatMasker	Unknown	39777346	39777666	2422	-	.	ID="RND-1_FAMILY-246";Tend="1205";Tstart="881";shortTE="F";uid="606e2bd5-c300-42b8-ba1d-bffa06316394"
CM019756.1	RepeatMasker	Unknown	27434387	27434869	1402	-	.	ID="RND-6_FAMILY-7566";Tend="636";Tstart="172";shortTE="F";uid="f1b6e816-fc41-4cde-ac5c-a8ba36a1c51d"
CM019756.1	RepeatMasker	Unknown	14977272	14977821	2901	-	.	ID="RND-4_FAMILY-1393";Tend="1394";Tstart="785";shortTE="F";uid="4371806f-2365-49f5-8fee-a30267a14eb4"
CM019756.1	RepeatMasker	Unknown	39804310	39804832	2304	-	.	ID="RND-6_FAMILY-306";Tend="2114";Tstart="1571";shortTE="F";uid="96f851f1-cfde-4dc3-9178-2e7742569a7c"
CM019756.1	RepeatMasker	DNA?/hAT?	35129527	35129649	420	-	.	ID="RND-6_FAMILY-1805";Tend="3045";Tstart="2919";shortTE="F";uid="17fdc1d3-f973-4790-984d-c34e13907d6a"
CM019756.1	RepeatMasker	Unknown	20459081	20459183	527	-	.	ID="RND-5_FAMILY-451";Tend="1089";Tstart="989";shortTE="F";uid="f16536c6-3017-4f3a-9174-178aff7eac60"
CM019756.1	RepeatMasker	DNA/Crypton-I	26673488	26673917	3267	-	.	ID="RND-1_FAMILY-520";Tend="1326";Tstart="866";shortTE="F";uid="3f17a1a7-e40e-42dc-84ef-c8d4e96ca935"
CM019756.1	RepeatMasker	Unknown	26664354	26664895	1914	-	.	ID="RND-5_FAMILY-7350";Tend="1433";Tstart="910";shortTE="F";uid="88126377-e0e1-434d-b295-91f8c4226313"
CM019756.1	RepeatMasker	Unknown	18680521	18680823	430	-	.	ID="RND-5_FAMILY-841";Tend="1269";Tstart="985";shortTE="F";uid="8fd13a2d-2164-44a7-9387-af9563cfc523"
CM019756.1	RepeatMasker	Unknown	31437718	31438115	2549	-	.	ID="RND-6_FAMILY-978";Tend="1359";Tstart="949";shortTE="F";uid="feee2dc2-37a8-489e-b4fc-eb5a2e3b644e"
CM019756.1	RepeatMasker	DNA/hAT-Tip100	1523964	1524813	2526	-	.	ID="RND-1_FAMILY-486";Tend="1990";Tstart="1100";shortTE="F";uid="dff3f541-90a9-49b2-8f51-41343da721f3"
CM019756.1	RepeatMasker	LINE/R1	11260820	11261403	3384	-	.	ID="RND-5_FAMILY-134";Tend="3620";Tstart="3020";shortTE="F";uid="a5fc1612-f4c7-419b-9e04-a994d7c56788"
CM019756.1	RepeatMasker	Unknown	9622333	9622591	1121	-	.	ID="RND-1_FAMILY-232";Tend="1205";Tstart="973";shortTE="F";uid="020288c9-18e7-4a1f-a1fc-60205fd60314"
CM019756.1	RepeatMasker	Unknown	25314098	25314711	2909	-	.	ID="RND-6_FAMILY-1659";Tend="1505";Tstart="826";shortTE="F";uid="f6494b0e-9292-416f-a410-0882fad5c669"
CM019756.1	RepeatMasker	Unknown	18873026	18874330	7867	-	.	ID="RND-4_FAMILY-2389";Tend="2151";Tstart="855";shortTE="F";uid="7bca94a8-3e90-42fb-9387-d95861cb24e3"
CM019756.1	RepeatMasker	DNA/CMC-EnSpm	34011983	34013085	9462	-	.	ID="RND-1_FAMILY-191";Tend="1990";Tstart="871";shortTE="F";uid="34035a4f-cc10-422c-9354-a3077aa509ce"
CM019756.1	RepeatMasker	LINE/I	38582718	38582826	530	-	.	ID="RND-5_FAMILY-2237";Tend="2332";Tstart="2227";shortTE="F";uid="6a887876-1a20-4194-b38e-7f29ff0b769a"
CM019756.1	RepeatMasker	Unknown	25783274	25783546	953	-	.	ID="RND-5_FAMILY-4777";Tend="579";Tstart="322";shortTE="F";uid="37f504c1-5f81-4070-9734-e21af49e1560"
CM019756.1	RepeatMasker	Unknown	1529182	1530538	5616	-	.	ID="RND-5_FAMILY-7904";Tend="1964";Tstart="772";shortTE="F";uid="75d69efc-7bd1-489b-af85-f7a04fd5925a"
CM019756.1	RepeatMasker	Unknown	24173952	24174175	1591	-	.	ID="RND-1_FAMILY-304";Tend="1182";Tstart="957";shortTE="F";uid="ec8a11b8-7db3-498a-8d57-d968bcc81c83"
CM019756.1	RepeatMasker	Unknown	39995820	39996089	2029	-	.	ID="RND-1_FAMILY-307";Tend="1236";Tstart="963";shortTE="F";uid="52a22fcf-d855-40a9-814d-2baba914c841"
CM019756.1	RepeatMasker	Unknown	30874580	30874805	949	-	.	ID="RND-1_FAMILY-259";Tend="1201";Tstart="969";shortTE="F";uid="b327f21d-5f40-4651-ac3e-b4931c833c30"
CM019756.1	RepeatMasker	Unknown	5516416	5516551	491	-	.	ID="RND-5_FAMILY-1260";Tend="1403";Tstart="1193";shortTE="F";uid="09b52893-0c5b-4aa3-b8a3-618dd56d2cc5"
CM019756.1	RepeatMasker	Unknown	39407832	39408637	3141	-	.	ID="RND-6_FAMILY-864";Tend="2247";Tstart="1420";shortTE="F";uid="8a35a771-2b4a-48b3-9977-bd1c57ecfc46"
CM019756.1	RepeatMasker	Unknown	23594133	23594277	589	-	.	ID="RND-5_FAMILY-1529";Tend="968";Tstart="816";shortTE="F";uid="9bf9bbf4-a373-460d-a80b-379700462416"
CM019756.1	RepeatMasker	Unknown	15333911	15334094	986	-	.	ID="RND-1_FAMILY-122";Tend="1097";Tstart="808";shortTE="F";uid="1c41aab1-c418-4a85-84c1-d8067f0bdd36"
CM019756.1	RepeatMasker	Unknown	40338762	40339408	1523	-	.	ID="RND-1_FAMILY-52";TEgroup="ctg_5%7CRND-1_FAMILY-52%7C45";Tend="1665";Tstart="882";shortTE="F";uid="b96951bd-79b0-4e14-9280-77777c131ded"
CM019756.1	RepeatMasker	Unknown	32634777	32635253	3428	-	.	ID="RND-5_FAMILY-2531";Tend="1431";Tstart="937";shortTE="F";uid="c9f5b46d-cd56-4052-9bad-81cff0e62abc"
CM019756.1	RepeatMasker	DNA/Sola-3	29398143	29398332	1126	-	.	ID="RND-1_FAMILY-714";Tend="3223";Tstart="3034";shortTE="F";uid="2b0589a2-6d89-4cec-9c4b-a8a5fb5bcdd2"
CM019756.1	RepeatMasker	Unknown	36728304	36728453	637	-	.	ID="RND-6_FAMILY-1507";Tend="1016";Tstart="875";shortTE="F";uid="cbecb806-8bdd-47bd-90ff-6afb78e26376"
CM019756.1	RepeatMasker	Unknown	15818005	15818435	1819	-	.	ID="RND-5_FAMILY-2241";Tend="2447";Tstart="2013";shortTE="F";uid="4b556e61-b118-4d48-8d38-7913ee618173"
CM019756.1	RepeatMasker	Unknown	40846648	40846856	492	-	.	ID="RND-1_FAMILY-52";Tend="1159";Tstart="946";shortTE="F";uid="d2923bbf-b610-4ddf-9edc-c769a2af45a0"
CM019756.1	RepeatMasker	LINE/I	27748687	27748899	873	-	.	ID="RND-5_FAMILY-1794";Tend="2283";Tstart="2063";shortTE="F";uid="a5029c57-d145-47d6-9693-076be0cef4c2"
CM019756.1	RepeatMasker	Unknown	24672042	24672336	1765	-	.	ID="RND-4_FAMILY-2449";Tend="1351";Tstart="1046";shortTE="F";uid="00bdcc4e-99d0-42f5-84dc-57947a144186"
CM019756.1	RepeatMasker	Unknown	20583609	20583892	603	-	.	ID="RND-1_FAMILY-55";Tend="1241";Tstart="922";shortTE="F";uid="a190c0ff-f18c-4e16-9ab4-ec481bec9066"
CM019756.1	RepeatMasker	Unknown	20111875	20113165	5423	-	.	ID="RND-5_FAMILY-1529";Tend="2027";Tstart="840";shortTE="F";uid="5e8d6324-49c0-4a32-af71-bc140bc18ec4"
CM019756.1	RepeatMasker	Unknown	21805302	21805697	900	-	.	ID="RND-1_FAMILY-52";Tend="1795";Tstart="1391";shortTE="F";uid="03cd33cd-6385-4a6f-b67b-ee7cbad42100"
CM019756.1	RepeatMasker	Unknown	33913690	33913986	2519	-	.	ID="RND-1_FAMILY-62";Tend="1300";Tstart="1004";shortTE="F";uid="07b08a3e-4955-46df-b449-710ac7bb95aa"
CM019756.1	RepeatMasker	LINE/Penelope	20586116	20586266	792	-	.	ID="RND-6_FAMILY-2164";Tend="1137";Tstart="995";shortTE="F";uid="04b4c8e0-817a-4f97-9cbc-4cdcd6b06d0f"
CM019756.1	RepeatMasker	Unknown	16979471	16980041	2984	-	.	ID="RND-1_FAMILY-137";Tend="1652";Tstart="1004";shortTE="F";uid="feb6ff09-80e7-49cc-924e-6baba3adea92"
CM019756.1	RepeatMasker	DNA/hAT-Tip100	38626925	38627352	3315	-	.	ID="RND-1_FAMILY-354";Tend="1371";Tstart="943";shortTE="F";uid="8b86d0b3-7ae2-4767-9769-eb086f624cee"
CM019756.1	RepeatMasker	LINE/I	18985602	18985913	2325	-	.	ID="RND-6_FAMILY-6915";Tend="1902";Tstart="1580";shortTE="F";uid="fe8388ae-908f-48b7-ba30-35fec2da158a"
CM019756.1	RepeatMasker	DNA/hAT-Tip100	13482203	13482564	1306	-	.	ID="RND-5_FAMILY-670";Tend="1537";Tstart="1196";shortTE="F";uid="5ad565ec-cdd3-4f0a-9052-2bb4b51dfa99"
CM019756.1	RepeatMasker	Unknown	29789038	29789196	500	-	.	ID="RND-1_FAMILY-55";Tend="1623";Tstart="1475";shortTE="F";uid="c56d9f0e-2d20-4614-b4d4-40626fabbd8f"
CM019756.1	RepeatMasker	Unknown	28075039	28075821	2674	-	.	ID="RND-1_FAMILY-190";Tend="1192";Tstart="497";shortTE="F";uid="0ddd77e0-552c-4b97-b6e4-f7e96ca12e58"
CM019756.1	RepeatMasker	Unknown	22455401	22455792	1025	-	.	ID="RND-6_FAMILY-760";Tend="1577";Tstart="1200";shortTE="F";uid="01a2cd65-7c5b-4546-980d-08513f5d15ad"
CM019756.1	RepeatMasker	Unknown	6825470	6825819	1031	-	.	ID="RND-5_FAMILY-1841";Tend="2199";Tstart="1818";shortTE="F";uid="f3c76bd5-ef50-458b-907a-74f32401101e"
CM019756.1	RepeatMasker	DNA/Sola-2	3828460	3828714	659	-	.	ID="RND-4_FAMILY-890";Tend="1245";Tstart="970";shortTE="F";uid="6b3c4aed-f297-4801-bd13-6e3347545817"
CM019756.1	RepeatMasker	Unknown	16116464	16116812	608	-	.	ID="RND-6_FAMILY-686";Tend="2556";Tstart="2186";shortTE="F";uid="df2f712c-333a-48ea-a010-87073da97e0a"
CM019756.1	RepeatMasker	Unknown	39187666	39188010	839	-	.	ID="RND-6_FAMILY-11702";Tend="938";Tstart="606";shortTE="F";uid="1232b687-edd6-4a2d-8d68-4ac6c3c830f9"
CM019756.1	RepeatMasker	DNA/hAT-hATm	18624894	18625072	485	-	.	ID="RND-1_FAMILY-495";Tend="2537";Tstart="2355";shortTE="F";uid="66958ff3-b6f1-44ec-8ca0-3d2d0989a89d"
CM019756.1	RepeatMasker	Unknown	23729661	23729919	1901	-	.	ID="RND-6_FAMILY-2860";Tend="1215";Tstart="959";shortTE="F";uid="381e6081-17f8-4f4d-ac3a-f14482874988"
CM019756.1	RepeatMasker	Unknown	29213062	29213272	516	-	.	ID="RND-5_FAMILY-5770";Tend="764";Tstart="558";shortTE="F";uid="a977ef41-ab9c-413a-9b61-ac7f4b8997cc"
CM019756.1	RepeatMasker	Unknown	6056616	6057123	1553	-	.	ID="RND-1_FAMILY-52";Tend="1501";Tstart="979";shortTE="F";uid="99f59ce5-05ad-4528-955d-a79a7949563b"
CM019756.1	RepeatMasker	Unknown	33219697	33220174	3604	-	.	ID="RND-6_FAMILY-4264";Tend="1234";Tstart="758";shortTE="F";uid="ca806d93-12b6-4bda-a29c-098326c0f9a6"
CM019756.1	RepeatMasker	LINE/I	15281104	15281250	746	-	.	ID="RND-6_FAMILY-681";Tend="1644";Tstart="1494";shortTE="F";uid="f380535a-a78f-4345-91c1-d10cbe3d4394"
CM019756.1	RepeatMasker	Unknown	39017531	39019170	7516	-	.	ID="RND-1_FAMILY-279";Tend="2397";Tstart="814";shortTE="F";uid="b1b8b75d-eb9a-4b80-93b2-1b3b5d2060f1"
CM019756.1	RepeatMasker	LTR/Gypsy	37792055	37793504	12195	-	.	ID="RND-5_FAMILY-396";Tend="2250";Tstart="841";shortTE="F";uid="f2b5f144-c952-4833-895b-7cbf141734cf"
CM019756.1	RepeatMasker	Unknown	24790557	24790929	1513	-	.	ID="RND-4_FAMILY-553";Tend="1784";Tstart="1428";shortTE="F";uid="7357f533-18bd-4963-92db-00f2a4218f7d"
CM019756.1	RepeatMasker	Unknown	26986451	26986769	1173	-	.	ID="RND-5_FAMILY-3540";Tend="1350";Tstart="1031";shortTE="F";uid="5f7321de-5840-49fa-a294-4c3799a28b17"
CM019756.1	RepeatMasker	Unknown	4686997	4688048	4205	-	.	ID="RND-4_FAMILY-554";Tend="2016";Tstart="902";shortTE="F";uid="9b35c88f-851c-4c06-8340-0979bd7153fe"
CM019756.1	RepeatMasker	DNA/MULE-NOF	42485656	42485819	1112	-	.	ID="RND-1_FAMILY-64";Tend="3340";Tstart="3177";shortTE="F";uid="1557a1a8-dd51-422f-9bd2-39621c165014"
CM019756.1	RepeatMasker	Unknown	41883861	41884044	1238	-	.	ID="RND-6_FAMILY-4142";Tend="1074";Tstart="887";shortTE="F";uid="374ccb67-314d-43f4-8b0a-6ce0a4294b01"
CM019756.1	RepeatMasker	Unknown	24013139	24013412	1991	-	.	ID="RND-1_FAMILY-66";Tend="1324";Tstart="1030";shortTE="F";uid="798ffa81-6dd7-40c3-b5f3-7b0f4c13df92"
CM019756.1	RepeatMasker	Unknown	28544440	28544630	1605	-	.	ID="RND-1_FAMILY-362";Tend="1012";Tstart="823";shortTE="F";uid="e61f8ad8-9385-4d38-84a7-fd6621185393"
CM019756.1	RepeatMasker	Unknown	24869518	24869790	758	-	.	ID="RND-4_FAMILY-553";Tend="904";Tstart="642";shortTE="F";uid="67de61a5-4bab-47dc-a253-93145d482530"
CM019756.1	RepeatMasker	Unknown	35718596	35718781	753	-	.	ID="RND-6_FAMILY-2371";Tend="1025";Tstart="716";shortTE="F";uid="93a76beb-8312-440c-9bef-b646e2628785"
CM019756.1	RepeatMasker	DNA/Sola-2	4555240	4555387	573	-	.	ID="RND-4_FAMILY-890";Tend="1038";Tstart="874";shortTE="F";uid="2f2078e4-7d51-421b-a3fb-be8daad8a390"
CM019756.1	RepeatMasker	Unknown	12196850	12197498	5550	-	.	ID="RND-6_FAMILY-9170";Tend="1588";Tstart="929";shortTE="F";uid="85b0d06a-959e-4868-a693-9486e9ae16f4"
CM019756.1	RepeatMasker	Unknown	12444875	12445041	442	-	.	ID="RND-6_FAMILY-13718";TEgroup="ctg_5%7CRND-6_FAMILY-13718%7C6";Tend="979";Tstart="832";shortTE="F";uid="db24d403-0d33-4d8b-9013-0863c199a6a6"
CM019756.1	RepeatMasker	Unknown	16384633	16385393	4826	-	.	ID="RND-1_FAMILY-516";Tend="1742";Tstart="873";shortTE="F";uid="5fccc2c3-5f85-477d-9335-2927c91faa12"
CM019756.1	RepeatMasker	Unknown	1185132	1185579	2771	-	.	ID="RND-6_FAMILY-4264";Tend="1223";Tstart="763";shortTE="F";uid="3f00b6f8-a924-4ae4-971d-23dd71e6aef9"
CM019756.1	RepeatMasker	DNA/hAT-hATm	19406451	19406800	564	-	.	ID="RND-6_FAMILY-3451";Tend="1076";Tstart="737";shortTE="F";uid="8fc33c16-c221-48cf-ac03-b60649e7b9c5"
CM019756.1	RepeatMasker	DNA/hAT-hAT19	13173425	13173540	508	-	.	ID="RND-6_FAMILY-2936";Tend="1789";Tstart="1672";shortTE="F";uid="9b4fdc6c-bd90-4756-986b-35dcd924d228"
CM019756.1	RepeatMasker	Unknown	42516877	42517660	6573	-	.	ID="RND-1_FAMILY-225";Tend="2208";Tstart="1429";shortTE="F";uid="67ebd777-b54c-4937-96ec-1d1993c2ca48"
CM019756.1	RepeatMasker	Unknown	31251944	31252228	2278	-	.	ID="RND-1_FAMILY-178";Tend="1238";Tstart="957";shortTE="F";uid="03d6a0e6-b9f9-4a9c-87ba-2012559d9560"
CM019756.1	RepeatMasker	LINE/I	17914055	17914281	433	-	.	ID="RND-5_FAMILY-622";Tend="1545";Tstart="1274";shortTE="F";uid="5854bd52-4b21-4046-95ec-88246e0206ad"
CM019756.1	RepeatMasker	Unknown	27243723	27244093	921	-	.	ID="RND-1_FAMILY-583";TEgroup="ctg_5%7CRND-1_FAMILY-583%7C1";Tend="1474";Tstart="970";shortTE="F";uid="84db2e09-513a-428d-8eaf-c6dac4d35e08"
CM019756.1	RepeatMasker	DNA/Sola-3	15511044	15511246	1385	-	.	ID="RND-1_FAMILY-714";Tend="3223";Tstart="3021";shortTE="F";uid="bd526b00-0e50-4664-b28d-74c449b6d17a"
CM019756.1	RepeatMasker	LTR/Gypsy	24016562	24016873	2117	-	.	ID="RND-5_FAMILY-4070";Tend="1239";Tstart="919";shortTE="F";uid="2398cdff-5cf1-4997-92e6-787334b613eb"
CM019756.1	RepeatMasker	Unknown	5643931	5645511	14037	-	.	ID="RND-5_FAMILY-2241";Tend="2387";Tstart="809";shortTE="F";uid="c897f786-5e29-4ef3-af95-a00d62b634f3"
CM019756.1	RepeatMasker	DNA/Sola-3	2735476	2736516	9128	-	.	ID="RND-1_FAMILY-714";Tend="3865";Tstart="2825";shortTE="F";uid="fbeb0342-3016-48d8-9495-ee1abbf40608"
CM019756.1	RepeatMasker	Unknown	22812507	22812867	946	-	.	ID="RND-5_FAMILY-1867";Tend="1733";Tstart="1359";shortTE="F";uid="be640230-e11e-4342-ac6a-70e634228b85"
CM019756.1	RepeatMasker	Unknown	12880053	12880216	1030	-	.	ID="RND-1_FAMILY-261";Tend="978";Tstart="813";shortTE="F";uid="0c2b7807-bbca-485a-90bf-76b509757754"
CM019756.1	RepeatMasker	Unknown	34543849	34544225	2298	-	.	ID="RND-5_FAMILY-2531";Tend="1417";Tstart="937";shortTE="F";uid="6c099549-9344-420b-857a-3ba7d57fd328"
CM019756.1	RepeatMasker	Unknown	30393580	30393971	2630	-	.	ID="RND-6_FAMILY-978";Tend="1363";Tstart="936";shortTE="F";uid="afc2499f-9a1b-48d2-bf3b-7164283e472b"
CM019756.1	RepeatMasker	Unknown	27462383	27462672	937	-	.	ID="RND-5_FAMILY-1652";Tend="1567";Tstart="1261";shortTE="F";uid="e2e39a46-0724-4424-8d59-6dc26eec49e5"
CM019756.1	RepeatMasker	Unknown	19091303	19093405	8186	-	.	ID="RND-5_FAMILY-2531";Tend="2093";Tstart="1";shortTE="F";uid="756f9951-8545-4179-97e0-8bfc91c1e05e"
CM019756.1	RepeatMasker	Unknown	6402326	6402485	834	-	.	ID="RND-1_FAMILY-158";Tend="1845";Tstart="1691";shortTE="F";uid="79adf1dd-2784-4f86-bb86-7df18c1f8611"
CM019756.1	RepeatMasker	Unknown	41512336	41513302	5169	-	.	ID="RND-5_FAMILY-5258";Tend="1526";Tstart="606";shortTE="F";uid="85b98bff-37be-4ec7-abc4-7a8c10d445f9"
CM019756.1	RepeatMasker	Unknown	38608507	38608685	595	-	.	ID="RND-4_FAMILY-903";Tend="1211";Tstart="1014";shortTE="F";uid="8c5cf267-aec2-474e-a82b-4e2509119228"
CM019756.1	RepeatMasker	Unknown	15019630	15019872	1871	-	.	ID="RND-1_FAMILY-237";Tend="1198";Tstart="967";shortTE="F";uid="50acc2bb-1dbf-4505-b744-edacbd6bb064"
CM019756.1	RepeatMasker	Unknown	35416827	35417339	755	-	.	ID="RND-1_FAMILY-55";Tend="1593";Tstart="1025";shortTE="F";uid="facbda32-aed3-4b24-9927-6d11e8927f76"
CM019756.1	RepeatMasker	Unknown	41977405	41979793	20927	-	.	ID="RND-6_FAMILY-7138";Tend="2889";Tstart="502";shortTE="F";uid="c12d113c-5043-401a-bb2f-acbb481fb8b7"
CM019756.1	RepeatMasker	Unknown	23489945	23490216	963	-	.	ID="RND-5_FAMILY-1260";Tend="1087";Tstart="778";shortTE="F";uid="9b8bd614-2bd4-4e32-ac9b-96597ce79ace"
CM019756.1	RepeatMasker	Unknown	16620526	16620702	661	-	.	ID="RND-6_FAMILY-526";Tend="636";Tstart="451";shortTE="F";uid="34054dbe-c9bf-447c-af2a-700ed5fc39a6"
CM019756.1	RepeatMasker	Unknown	20462826	20463515	994	-	.	ID="RND-6_FAMILY-306";Tend="1883";Tstart="1153";shortTE="F";uid="73518980-f37f-46ca-9440-60f307ad464e"
CM019756.1	RepeatMasker	LINE/R2-NeSL	9282421	9282577	829	-	.	ID="RND-6_FAMILY-3914";Tend="2185";Tstart="2032";shortTE="F";uid="4cd83401-4483-43ed-9841-c06005ca219c"
CM019756.1	RepeatMasker	Unknown	1220683	1222994	15630	-	.	ID="RND-5_FAMILY-1294";Tend="2114";Tstart="1";shortTE="F";uid="a1c492ce-eea8-41ff-8d19-2fc77cc837aa"
CM019756.1	RepeatMasker	Unknown	5614812	5614992	570	-	.	ID="RND-6_FAMILY-1659";Tend="1153";Tstart="967";shortTE="F";uid="f02ae041-a009-49f5-851f-5138e0238642"
CM019756.1	RepeatMasker	Unknown	29997789	29998268	1938	-	.	ID="RND-5_FAMILY-781";Tend="1363";Tstart="875";shortTE="F";uid="00438727-7394-4202-be47-ff046ae0e715"
CM019756.1	RepeatMasker	Unknown	36302077	36302391	634	-	.	ID="RND-1_FAMILY-226";Tend="1181";Tstart="892";shortTE="F";uid="94afa4b7-d351-4c07-a197-19563643f559"
CM019756.1	RepeatMasker	Unknown	5339325	5340142	6011	-	.	ID="RND-1_FAMILY-314";Tend="1816";Tstart="990";shortTE="F";uid="df2a464a-179b-449f-bcba-b301c35d2a45"
CM019756.1	RepeatMasker	Unknown	14851427	14851857	1069	-	.	ID="RND-1_FAMILY-380";Tend="1423";Tstart="974";shortTE="F";uid="442bfb67-2bf9-41f3-908a-f290d5908e1d"
CM019756.1	RepeatMasker	Unknown	42690540	42690848	1621	-	.	ID="RND-5_FAMILY-41";Tend="1285";Tstart="989";shortTE="F";uid="45325713-0a5d-4e03-ad02-29618c8d449e"
CM019756.1	RepeatMasker	Unknown	13096604	13096891	1893	-	.	ID="RND-5_FAMILY-41";Tend="1278";Tstart="976";shortTE="F";uid="21002095-9f67-4d24-8f53-30763e18184a"
CM019756.1	RepeatMasker	Unknown	1579987	1580247	2312	-	.	ID="RND-1_FAMILY-194";Tend="1265";Tstart="1005";shortTE="F";uid="0d1fdd2a-d95b-4c94-8ee9-7c7ba5400058"
CM019756.1	RepeatMasker	Unknown	33798600	33798895	2146	-	.	ID="RND-1_FAMILY-122";Tend="1256";Tstart="961";shortTE="F";uid="a5438c15-cc83-4e4c-aef8-71a9dc9cf347"
CM019756.1	RepeatMasker	Unknown	2780238	2780907	4942	-	.	ID="RND-1_FAMILY-269";Tend="1640";Tstart="975";shortTE="F";uid="9c95c0fe-c150-4d13-a98e-8031293b9987"
CM019756.1	RepeatMasker	DNA/hAT-Ac	42124220	42124428	918	-	.	ID="RND-1_FAMILY-303";Tend="1751";Tstart="1542";shortTE="F";uid="ba390466-f56b-48ab-9a54-b87878de928b"
CM019756.1	RepeatMasker	Unknown	391591	391929	2778	-	.	ID="RND-5_FAMILY-26";Tend="2086";Tstart="1737";shortTE="F";uid="46979063-40ed-40eb-8a79-e3b8cd653ab6"
CM019756.1	RepeatMasker	Unknown	42368600	42369035	3059	-	.	ID="RND-6_FAMILY-4264";Tend="1196";Tstart="763";shortTE="F";uid="3f158967-5b3c-4af7-a51f-eeefddca4716"
CM019756.1	RepeatMasker	Unknown	42426441	42428423	8195	-	.	ID="RND-1_FAMILY-77";Tend="2061";Tstart="845";shortTE="F";uid="1a6b915c-15a0-4021-8806-e20fa52d38d0"
CM019756.1	RepeatMasker	Unknown	19174924	19175257	604	-	.	ID="RND-6_FAMILY-1659";Tend="1124";Tstart="785";shortTE="F";uid="13a0875e-b0ae-4c1b-b8ad-e7d4123d32b4"
CM019756.1	RepeatMasker	Unknown	41676641	41677015	2119	-	.	ID="RND-1_FAMILY-103";Tend="1309";Tstart="943";shortTE="F";uid="f782c35e-81b7-4a61-92b2-4350578a2618"
CM019756.1	RepeatMasker	Unknown	7170016	7170266	1224	-	.	ID="RND-6_FAMILY-2655";Tend="2045";Tstart="1795";shortTE="F";uid="26703fc6-ece9-40be-9ea3-56dd3c07c154"
CM019756.1	RepeatMasker	Unknown	14393793	14394153	2566	-	.	ID="RND-1_FAMILY-299";Tend="1278";Tstart="919";shortTE="F";uid="c5a553ac-3a96-4f96-9ebc-76afc4987886"
CM019756.1	RepeatMasker	Unknown	29088961	29090019	3443	-	.	ID="RND-5_FAMILY-3180";Tend="2128";Tstart="968";shortTE="F";uid="92621df5-efb9-4bc9-9319-8b890c64a015"
CM019756.1	RepeatMasker	DNA/hAT	6957138	6957368	1034	-	.	ID="RND-6_FAMILY-4755";Tend="3606";Tstart="3337";shortTE="F";uid="effc4a38-0146-4452-ade7-0e3a1c6b3b44"
CM019756.1	RepeatMasker	Unknown	23651142	23651275	443	-	.	ID="RND-5_FAMILY-7904";Tend="2123";Tstart="1990";shortTE="F";uid="cb60f008-dfff-4bf7-a13d-745930b0caf9"
CM019756.1	RepeatMasker	DNA/Academ-1	38926616	38926827	1253	-	.	ID="RND-1_FAMILY-224";Tend="5619";Tstart="5411";shortTE="F";uid="a6ae07a8-7d82-45bb-b351-e2e498f2d5ca"
CM019756.1	RepeatMasker	Unknown	35979754	35980391	1072	-	.	ID="RND-6_FAMILY-1762";Tend="1585";Tstart="896";shortTE="F";uid="3ec7efa4-d822-4115-a573-231fe94ec639"
CM019756.1	RepeatMasker	Unknown	26963123	26963714	4034	-	.	ID="RND-6_FAMILY-1068";Tend="1520";Tstart="893";shortTE="F";uid="7a67a7ea-d1d8-42b7-b302-27de164b0ead"
CM019756.1	RepeatMasker	Unknown	37307864	37308346	1745	-	.	ID="RND-5_FAMILY-1652";Tend="1347";Tstart="804";shortTE="F";uid="00ac6bf9-ef82-43a5-82c6-2d729a2c5c9b"
CM019756.1	RepeatMasker	Unknown	4721208	4721613	2924	-	.	ID="RND-6_FAMILY-978";Tend="1353";Tstart="948";shortTE="F";uid="44115748-520a-4f3a-9c93-6eae715862ca"
CM019756.1	RepeatMasker	Unknown	8586098	8586387	795	-	.	ID="RND-6_FAMILY-11702";Tend="951";Tstart="681";shortTE="F";uid="5ef66df0-b908-47be-af95-ab0afb2dd800"
CM019756.1	RepeatMasker	Unknown	18631396	18631670	499	-	.	ID="RND-6_FAMILY-8517";Tend="1978";Tstart="1727";shortTE="F";uid="64139a29-65ea-4833-ae77-ccfa083f3698"
CM019756.1	RepeatMasker	Unknown	4274282	4274537	496	-	.	ID="RND-6_FAMILY-1762";Tend="1940";Tstart="1677";shortTE="F";uid="76a5af3d-d435-463d-84df-22c867134881"
CM019756.1	RepeatMasker	DNA/CMC-EnSpm	12362731	12362853	544	-	.	ID="RND-6_FAMILY-1270";Tend="831";Tstart="714";shortTE="F";uid="07af51c6-abde-4f75-bc18-9efa5e3e825e"
CM019756.1	RepeatMasker	DNA/hAT-Tip100	42145273	42145387	411	-	.	ID="RND-5_FAMILY-4258";Tend="1016";Tstart="906";shortTE="F";uid="0bde7ab3-b37a-4cf4-91c9-3c857a113b44"
CM019756.1	RepeatMasker	DNA/hAT-Tip100	6661958	6662246	2325	-	.	ID="RND-1_FAMILY-134";Tend="1223";Tstart="928";shortTE="F";uid="b67be453-dc1a-4ab6-90ad-d736e057dc45"
CM019756.1	RepeatMasker	Unknown	22310914	22311324	468	-	.	ID="RND-6_FAMILY-978";Tend="1361";Tstart="934";shortTE="F";uid="95900632-3953-485b-809f-41b160d3addf"
CM019756.1	RepeatMasker	Unknown	12184793	12185325	2963	-	.	ID="RND-6_FAMILY-1762";Tend="1943";Tstart="1309";shortTE="F";uid="4ff0bdd1-eb62-484f-996d-4510c7193ff4"
CM019756.1	RepeatMasker	Unknown	5516224	5516384	537	-	.	ID="RND-5_FAMILY-3180";Tend="2147";Tstart="2000";shortTE="F";uid="7ce95cf7-155e-4834-ba24-e9faf97e04e5"
CM019756.1	RepeatMasker	LINE/I	38737143	38737355	1358	-	.	ID="RND-1_FAMILY-565";Tend="3167";Tstart="2950";shortTE="F";uid="eb22aa1b-c3df-4bc8-8159-ac2637970070"
CM019756.1	RepeatMasker	Unknown	29045862	29045988	514	-	.	ID="RND-6_FAMILY-5351";TEgroup="ctg_5%7CRND-6_FAMILY-5351%7C2";Tend="2464";Tstart="2356";shortTE="T";uid="8e4d6edb-b490-41ca-9843-576e9d6a0e9b"
CM019756.1	RepeatMasker	DNA/hAT	28620961	28621547	2772	-	.	ID="RND-1_FAMILY-132";Tend="1809";Tstart="1190";shortTE="F";uid="3835c715-ac61-4e08-84b7-cfbf747959e5"
CM019756.1	RepeatMasker	Unknown	19179580	19179892	456	-	.	ID="RND-6_FAMILY-2776";Tend="1276";Tstart="962";shortTE="F";uid="75f0c886-ac3f-4461-813a-c2f4b5f528cd"
CM019756.1	RepeatMasker	Unknown	11962622	11963701	3022	-	.	ID="RND-6_FAMILY-2371";Tend="2308";Tstart="1237";shortTE="F";uid="4b8866e0-bfbc-4dfc-ac78-18dedb871761"
CM019756.1	RepeatMasker	Unknown	37426907	37427027	995	-	.	ID="RND-6_FAMILY-4513";Tend="1660";Tstart="1540";shortTE="F";uid="409e4db0-948a-46f3-9658-0af8a76530e9"
CM019756.1	RepeatMasker	Unknown	12157534	12157705	1333	-	.	ID="RND-5_FAMILY-801";Tend="1561";Tstart="1390";shortTE="F";uid="7c3f94fc-300c-4372-b9bf-cab7466753af"
CM019756.1	RepeatMasker	Unknown	36812532	36812833	2513	-	.	ID="RND-5_FAMILY-41";Tend="1280";Tstart="978";shortTE="F";uid="da1a1f8f-6675-4f60-8bea-98ce6e0d0292"
CM019756.1	RepeatMasker	Unknown	41587443	41587611	1285	-	.	ID="RND-6_FAMILY-9036";Tend="1704";Tstart="1536";shortTE="F";uid="5ea6984f-6780-408d-b7f3-246075776f23"
CM019756.1	RepeatMasker	Unknown	6915785	6916134	1209	-	.	ID="RND-1_FAMILY-190";Tend="1192";Tstart="744";shortTE="F";uid="87156aab-6de7-4371-9711-75bd5d9134f0"
CM019756.1	RepeatMasker	Unknown	19747589	19747782	1259	-	.	ID="RND-4_FAMILY-1108";Tend="1089";Tstart="900";shortTE="F";uid="0c744a56-52bd-43b0-a397-e19943260fe4"
CM019756.1	RepeatMasker	Unknown	39866020	39867209	1576	-	.	ID="RND-6_FAMILY-4753";Tend="1229";Tstart="27";shortTE="F";uid="96dfe1bb-d15c-4c06-b19b-f89678e09bfe"
CM019756.1	RepeatMasker	Unknown	661145	661466	2004	-	.	ID="RND-5_FAMILY-2948";Tend="1935";Tstart="1618";shortTE="F";uid="ebe6d408-c00d-4770-8872-5767145d1b0f"
CM019756.1	RepeatMasker	Unknown	10987103	10987359	1804	-	.	ID="RND-5_FAMILY-5296";Tend="1200";Tstart="933";shortTE="F";uid="1198ebad-65c7-4988-be4b-24a905f8cc0c"
CM019756.1	RepeatMasker	Unknown	32042664	32042840	419	-	.	ID="RND-5_FAMILY-3180";Tend="1418";Tstart="1249";shortTE="F";uid="a3055f70-9664-4906-94f1-a90f2580ad7d"
CM019756.1	RepeatMasker	Unknown	36913365	36913804	2371	-	.	ID="RND-6_FAMILY-1659";Tend="1275";Tstart="836";shortTE="F";uid="a911bb84-4f4c-47be-a119-1f724a2132e8"
CM019756.1	RepeatMasker	Unknown	16770844	16771017	442	-	.	ID="RND-6_FAMILY-817";Tend="1027";Tstart="853";shortTE="F";uid="3a0dc9f6-7830-4df4-86b0-97e6ee97d093"
CM019756.1	RepeatMasker	Unknown	15343531	15344383	6580	-	.	ID="RND-6_FAMILY-3503";Tend="1855";Tstart="1001";shortTE="F";uid="5330fc5a-a034-467b-ba1e-5fefc74162d3"
CM019756.1	RepeatMasker	Unknown	38064315	38064689	1135	-	.	ID="RND-1_FAMILY-52";Tend="1467";Tstart="1089";shortTE="F";uid="faff0c9b-8cc0-46dc-b6a7-c451157b0c36"
CM019756.1	RepeatMasker	Unknown	17593743	17593923	526	-	.	ID="RND-6_FAMILY-13718";Tend="979";Tstart="800";shortTE="F";uid="1826ff47-e684-47fa-8f94-4be0c0d98aa3"
CM019756.1	RepeatMasker	Unknown	41161295	41161442	864	-	.	ID="RND-6_FAMILY-1972";TEgroup="ctg_5%7CRND-6_FAMILY-1972%7C1";Tend="1751";Tstart="847";shortTE="F";uid="0c4dc3d7-feef-4c1d-990e-65f565e67d23"
CM019756.1	RepeatMasker	Unknown	1081412	1081711	1069	-	.	ID="RND-5_FAMILY-1890";Tend="1286";Tstart="991";shortTE="F";uid="1d76bb1e-500e-4d0d-92a3-b7239f714c93"
CM019756.1	RepeatMasker	Unknown	21382836	21383634	1573	-	.	ID="RND-6_FAMILY-864";Tend="2265";Tstart="1423";shortTE="F";uid="4f91114e-7aef-4b7c-b681-1af1ee0fad61"
CM019756.1	RepeatMasker	Unknown	42419815	42420581	5458	-	.	ID="RND-5_FAMILY-3289";Tend="1470";Tstart="731";shortTE="F";uid="620e05ae-0b31-4c9d-970b-725016e30b07"
CM019756.1	RepeatMasker	LINE/I	42848930	42849579	4978	-	.	ID="RND-1_FAMILY-409";Tend="1590";Tstart="941";shortTE="F";uid="0cf7ad83-da41-453a-84d7-bbde41ef8dc0"
CM019756.1	RepeatMasker	Unknown	31376381	31376541	1333	-	.	ID="RND-6_FAMILY-9036";Tend="1307";Tstart="1147";shortTE="F";uid="82cfdc31-8a8c-48e1-9e05-3db27b2454d5"
CM019756.1	RepeatMasker	Unknown	32849117	32850317	4260	-	.	ID="RND-4_FAMILY-494";Tend="2151";Tstart="1178";shortTE="F";uid="5e1e6f2c-c664-4d8a-8dcc-4c8395e8f9fb"
CM019756.1	RepeatMasker	Unknown	3334592	3335359	2643	-	.	ID="RND-5_FAMILY-3052";Tend="2198";Tstart="1331";shortTE="F";uid="bcd26388-13c9-4201-acda-12cc3c0ac38b"
CM019756.1	RepeatMasker	Unknown	36039548	36040411	4176	-	.	ID="RND-6_FAMILY-2616";Tend="1716";Tstart="799";shortTE="F";uid="3a627c98-991c-4b98-a63c-74601f40b8cf"
CM019756.1	RepeatMasker	RC/Helitron?	42858618	42860608	2281	-	.	ID="RND-4_FAMILY-301";Tend="1872";Tstart="993";shortTE="F";uid="0754ebc6-445d-4da3-8b13-0a57f814d90c"
CM019756.1	RepeatMasker	Unknown	26016142	26017499	2248	-	.	ID="RND-6_FAMILY-5342";Tend="1479";Tstart="948";shortTE="F";uid="6909fa14-7049-4b0e-8425-7e46951af928"
CM019756.1	RepeatMasker	Unknown	28469256	28469726	2770	-	.	ID="RND-4_FAMILY-494";Tend="2050";Tstart="1565";shortTE="F";uid="73a2c17c-1b86-4138-b77d-25bbb5dbb4d3"
CM019756.1	RepeatMasker	DNA/hAT-Tip100	10968866	10969121	1997	-	.	ID="RND-1_FAMILY-329";Tend="1176";Tstart="920";shortTE="F";uid="041e3ecc-36cb-403e-9aa3-1218ffbe2223"
CM019756.1	RepeatMasker	Unknown	18441499	18441913	1347	-	.	ID="RND-5_FAMILY-212";Tend="1222";Tstart="817";shortTE="F";uid="944a4fab-fe7c-4cb1-8bbf-e23b8c7a4b05"
CM019756.1	RepeatMasker	DNA/hAT-Tip100	37797733	37798280	1160	-	.	ID="RND-1_FAMILY-39";Tend="1562";Tstart="1037";shortTE="F";uid="4b8f6738-5524-43b3-aed7-ef666dca44e4"
CM019756.1	RepeatMasker	Unknown	26403330	26403730	1092	-	.	ID="RND-6_FAMILY-5351";Tend="2442";Tstart="1801";shortTE="F";uid="20510cdc-5bb9-4625-8462-9528fae4aecf"
CM019756.1	RepeatMasker	LTR/Gypsy	7650949	7651248	1468	-	.	ID="RND-6_FAMILY-1937";Tend="1787";Tstart="1546";shortTE="F";uid="2c51bd66-5e23-432e-9d07-97c69cca5334"
CM019756.1	RepeatMasker	Unknown	25310834	25311060	715	-	.	ID="RND-6_FAMILY-2655";Tend="2186";Tstart="1959";shortTE="F";uid="b8d1964f-6c42-40f1-8e66-7c4826f066a5"
CM019756.1	RepeatMasker	Unknown	17264278	17264408	724	-	.	ID="RND-5_FAMILY-102";Tend="910";Tstart="780";shortTE="F";uid="a474a932-f2eb-40d7-bc39-5c7ccbbe5b14"
CM019756.1	RepeatMasker	Unknown	7993939	7994344	809	-	.	ID="RND-1_FAMILY-510";TEgroup="ctg_5%7CRND-1_FAMILY-510%7C1";Tend="1604";Tstart="979";shortTE="F";uid="e320781c-5d61-452e-bf7b-fb11cc2d2d29"
CM019756.1	RepeatMasker	Unknown	27720347	27720609	1383	-	.	ID="RND-1_FAMILY-528";Tend="1320";Tstart="1063";shortTE="F";uid="c110af9d-45dd-4c96-8670-9ee814210d3b"
CM019756.1	RepeatMasker	Unknown	10296528	10296946	1182	-	.	ID="RND-5_FAMILY-160";TEgroup="ctg_5%7CRND-5_FAMILY-160%7C1";Tend="1355";Tstart="1126";shortTE="F";uid="5a027fce-cb78-45e9-a770-6aa5f931d124"
CM019756.1	RepeatMasker	Unknown	12043776	12044147	1614	-	.	ID="RND-1_FAMILY-103";Tend="1324";Tstart="919";shortTE="F";uid="457d5f1a-bfca-415d-8792-f6d657aa4e36"
CM019756.1	RepeatMasker	Unknown	27101642	27102410	3914	-	.	ID="RND-6_FAMILY-588";Tend="2456";Tstart="1488";shortTE="F";uid="76096458-96f9-4985-96a1-bea99a445ec4"
CM019756.1	RepeatMasker	DNA/Academ-1	5041720	5041924	812	-	.	ID="RND-6_FAMILY-8612";Tend="2081";Tstart="1864";shortTE="F";uid="b94553f6-2a35-493a-aaa7-08e31c6c43dc"
CM019756.1	RepeatMasker	Unknown	29075814	29076699	1166	-	.	ID="RND-4_FAMILY-554";TEgroup="ctg_5%7CRND-4_FAMILY-554%7C10";Tend="2005";Tstart="902";shortTE="F";uid="f0c2e893-8120-4136-82b9-e7abbf1dcad7"
CM019756.1	RepeatMasker	Unknown	18806785	18807402	1526	-	.	ID="RND-4_FAMILY-553";Tend="1199";Tstart="657";shortTE="F";uid="63736b61-7467-4150-876c-720e5590f177"
CM019756.1	RepeatMasker	Unknown	14183961	14184117	587	-	.	ID="RND-4_FAMILY-1797";Tend="1085";Tstart="927";shortTE="F";uid="58080058-937f-4a09-9baf-1c3c0d844bbf"
CM019756.1	RepeatMasker	Unknown	42509824	42510168	554	-	.	ID="RND-6_FAMILY-2860";TEgroup="ctg_5%7CRND-6_FAMILY-2860%7C3";Tend="1215";Tstart="953";shortTE="F";uid="bf797b8d-6a44-48d5-aede-685cd4829397"
CM019756.1	RepeatMasker	RC/Helitron	2627914	2629881	15413	-	.	ID="RND-1_FAMILY-155";Tend="2752";Tstart="781";shortTE="F";uid="b5514942-1d2d-4f64-84bc-9e4e73784a52"
CM019756.1	RepeatMasker	Unknown	5616707	5616845	711	-	.	ID="RND-1_FAMILY-696";Tend="1462";Tstart="1325";shortTE="F";uid="c2de0015-26a5-4907-949d-74a5cae1bdcd"
CM019756.1	RepeatMasker	DNA?/hAT?	11610789	11611757	4632	-	.	ID="RND-6_FAMILY-1805";Tend="1360";Tstart="302";shortTE="F";uid="ac2eee6a-7096-43c3-937e-ecf280c27256"
CM019756.1	RepeatMasker	Unknown	3758782	3759370	4484	-	.	ID="RND-1_FAMILY-99";Tend="2125";Tstart="1539";shortTE="F";uid="915e8086-06c3-486f-aa9e-074e306583a6"
CM019756.1	RepeatMasker	DNA?/hAT?	32472755	32473900	9802	-	.	ID="RND-6_FAMILY-1805";Tend="1467";Tstart="303";shortTE="F";uid="98b27ed1-e416-4be9-b5da-efc7a73bfb56"
CM019756.1	RepeatMasker	DNA?/hAT?	34972033	34972258	594	-	.	ID="RND-6_FAMILY-1805";Tend="2858";Tstart="2625";shortTE="F";uid="72994322-a484-4183-914f-fd8cd206d0b4"
CM019756.1	RepeatMasker	Unknown	2998233	2998411	530	-	.	ID="RND-3_FAMILY-23";Tend="2817";Tstart="2646";shortTE="F";uid="b0136a57-068d-42fd-82ba-d091166a17c9"
CM019756.1	RepeatMasker	DNA/hAT-Tip100	2822693	2823268	4713	-	.	ID="RND-5_FAMILY-3891";Tend="1358";Tstart="785";shortTE="F";uid="1b4d6e88-85f8-4e3b-8aec-6d362c309fd3"
CM019756.1	RepeatMasker	Unknown	16065189	16065507	1616	-	.	ID="RND-5_FAMILY-41";Tend="1285";Tstart="979";shortTE="F";uid="5d2e9964-bd05-412b-b9bf-36c6c8db180f"
CM019756.1	RepeatMasker	DNA/TcMar-Tc1	26683428	26683613	411	-	.	ID="RND-1_FAMILY-579";Tend="1233";Tstart="1044";shortTE="F";uid="31bc2a80-6786-40a5-b0e6-394ff9db5ea4"
CM019756.1	RepeatMasker	DNA/Academ-1	18920889	18921485	863	-	.	ID="RND-1_FAMILY-221";TEgroup="ctg_5%7CRND-1_FAMILY-221%7C4";Tend="1183";Tstart="685";shortTE="F";uid="b592d653-8594-46fa-911c-b4828b7fd38e"
CM019756.1	RepeatMasker	Unknown	7937633	7937896	1952	-	.	ID="RND-1_FAMILY-66";Tend="1324";Tstart="1030";shortTE="F";uid="32db4d67-9449-4562-a662-d5819cbed2bf"
CM019756.1	RepeatMasker	Unknown	33852229	33852371	1172	-	.	ID="RND-5_FAMILY-160";Tend="1121";Tstart="979";shortTE="F";uid="99a45698-4903-4d56-80bb-b1ad91db3412"
CM019756.1	RepeatMasker	Unknown	12912994	12913744	2119	-	.	ID="RND-1_FAMILY-52";Tend="1758";Tstart="882";shortTE="F";uid="dd81267e-6086-4b18-ace4-29bb84667cb0"
CM019756.1	RepeatMasker	Unknown	33398089	33398865	5620	-	.	ID="RND-1_FAMILY-399";Tend="1655";Tstart="879";shortTE="F";uid="42ca10f2-c6f6-4f6e-8636-7b264bf62f9c"
CM019756.1	RepeatMasker	Unknown	14796377	14796671	2429	-	.	ID="RND-1_FAMILY-66";Tend="1324";Tstart="1032";shortTE="F";uid="9db0d5f7-7402-47fc-810c-1381d75db1f9"
CM019756.1	RepeatMasker	Unknown	945570	946657	7208	-	.	ID="RND-5_FAMILY-709";Tend="1857";Tstart="744";shortTE="F";uid="27e54b71-9f26-4325-8cdd-04de73374e04"
CM019756.1	RepeatMasker	Unknown	36402684	36402983	766	-	.	ID="RND-1_FAMILY-69";Tend="1637";Tstart="1352";shortTE="F";uid="5963e521-48a7-405f-a357-fd1e9c7477de"
CM019756.1	RepeatMasker	Unknown	38394637	38395098	716	-	.	ID="RND-5_FAMILY-1912";Tend="794";Tstart="343";shortTE="F";uid="5565426c-4d2a-45f6-858d-efe61b060cfe"
CM019756.1	RepeatMasker	Unknown	5206473	5206921	895	-	.	ID="RND-1_FAMILY-52";Tend="1698";Tstart="1250";shortTE="F";uid="b6027d38-dc80-471a-ab48-d8d05ff55a71"
CM019756.1	RepeatMasker	Unknown	25523018	25523398	1078	-	.	ID="RND-1_FAMILY-544";Tend="1553";Tstart="1128";shortTE="F";uid="00f565f2-0e1c-4167-80e1-d4c8d4d8e60d"
CM019756.1	RepeatMasker	Unknown	11499654	11500142	3362	-	.	ID="RND-1_FAMILY-482";Tend="1370";Tstart="880";shortTE="F";uid="fa1e6bc9-c126-4773-bcdd-8d433757f63a"
CM019756.1	RepeatMasker	Unknown	42117426	42117745	2412	-	.	ID="RND-5_FAMILY-2542";Tend="1261";Tstart="903";shortTE="F";uid="daf6a24d-701b-4327-a204-94f86da4ba72"
CM019756.1	RepeatMasker	Unknown	31412014	31412311	2239	-	.	ID="RND-6_FAMILY-2860";Tend="1218";Tstart="920";shortTE="F";uid="340baeb1-639a-4dcc-80e3-97075f302946"
CM019756.1	RepeatMasker	Unknown	11904820	11905168	1075	-	.	ID="RND-6_FAMILY-8080";Tend="4896";Tstart="4547";shortTE="F";uid="f6b445ff-a220-4ec6-9522-8369807d48a1"
CM019756.1	RepeatMasker	DNA/hAT-Tip100	15156832	15157073	1867	-	.	ID="RND-1_FAMILY-329";Tend="1164";Tstart="921";shortTE="F";uid="6f52989b-d4c6-4093-b1da-df58a457f395"
CM019756.1	RepeatMasker	Unknown	35204514	35205072	1650	-	.	ID="RND-6_FAMILY-1762";Tend="1940";Tstart="1331";shortTE="F";uid="2bd6abc9-b8d3-4d31-bb81-a250a848d494"
CM019756.1	RepeatMasker	Unknown	39483689	39484212	3464	-	.	ID="RND-4_FAMILY-162";Tend="1280";Tstart="753";shortTE="F";uid="40b5750a-b95d-4f2a-ac60-853195c31db2"
CM019756.1	RepeatMasker	Unknown	22472949	22473388	3663	-	.	ID="RND-1_FAMILY-634";Tend="1390";Tstart="952";shortTE="F";uid="644157df-b7ad-419a-b604-99e488403cf6"
CM019756.1	RepeatMasker	Unknown	24524145	24524537	1199	-	.	ID="RND-6_FAMILY-1173";Tend="1378";Tstart="1001";shortTE="F";uid="62fe2d53-58d5-4fc1-aedd-224ffddadcdd"
CM019756.1	RepeatMasker	DNA?/hAT?	25713375	25713498	525	-	.	ID="RND-6_FAMILY-1805";Tend="3043";Tstart="2917";shortTE="F";uid="f9e72bad-699a-4c00-ad27-0c9c792bf57e"
CM019756.1	RepeatMasker	Unknown	41939314	41939420	535	-	.	ID="RND-6_FAMILY-4284";Tend="1260";Tstart="1145";shortTE="F";uid="5d444bcf-1581-47d0-b94c-007fe303acd1"
CM019756.1	RepeatMasker	Unknown	12010605	12012050	12674	-	.	ID="RND-5_FAMILY-2241";Tend="2239";Tstart="800";shortTE="F";uid="29c8cd5a-abeb-48f8-b1d3-020e3b42de82"
CM019756.1	RepeatMasker	Unknown	24633443	24633613	1334	-	.	ID="RND-1_FAMILY-712";Tend="1453";Tstart="1289";shortTE="F";uid="1a1024e5-6453-43d6-a11a-66a4f10e365a"
CM019756.1	RepeatMasker	Unknown	42384954	42385235	1418	-	.	ID="RND-6_FAMILY-6954";Tend="1130";Tstart="852";shortTE="F";uid="7db16fd6-0f53-4d3d-8b2a-8018dc39aa11"
CM019756.1	RepeatMasker	RC/Helitron?	9301001	9301109	556	-	.	ID="RND-4_FAMILY-301";Tend="1852";Tstart="1741";shortTE="F";uid="980a3b87-030d-473b-97d9-3141c7fbb6e5"
CM019756.1	RepeatMasker	Unknown	38911836	38912138	1066	-	.	ID="RND-1_FAMILY-52";Tend="1699";Tstart="1380";shortTE="F";uid="0c46e5e4-d4df-4903-a37d-9dbd4180342a"
CM019756.1	RepeatMasker	Unknown	29526152	29526374	986	-	.	ID="RND-5_FAMILY-1931";Tend="4388";Tstart="4169";shortTE="F";uid="290b5726-7153-4679-ace4-318554c349d9"
CM019756.1	RepeatMasker	LTR/Copia	28089303	28091386	15350	-	.	ID="RND-6_FAMILY-1137";Tend="2254";Tstart="290";shortTE="F";uid="138b6974-ba2c-4c2c-bfaa-6b3e47ce451c"
CM019756.1	RepeatMasker	DNA/hAT-Tip100	1302223	1302326	674	-	.	ID="RND-5_FAMILY-5621";Tend="1284";Tstart="1192";shortTE="F";uid="85d3500d-e8bc-4efd-8985-ff28adfd9e46"
CM019756.1	RepeatMasker	Unknown	35002049	35002509	2294	-	.	ID="RND-1_FAMILY-180";Tend="2425";Tstart="1994";shortTE="F";uid="edab20c2-5127-4b53-a897-141bf78f0cd3"
CM019756.1	RepeatMasker	Unknown	16250392	16250666	2240	-	.	ID="RND-1_FAMILY-177";Tend="1251";Tstart="976";shortTE="F";uid="aef7cd6b-81ac-4241-8993-e25f3057e65a"
CM019756.1	RepeatMasker	DNA/hAT-Tip100	12000861	12001378	1239	-	.	ID="RND-5_FAMILY-670";TEgroup="ctg_5%7CRND-5_FAMILY-670%7C1";Tend="1543";Tstart="924";shortTE="F";uid="050f0ff6-5849-4ced-ad34-42bcea4c65a5"
CM019756.1	RepeatMasker	Unknown	3108919	3109026	491	-	.	ID="RND-5_FAMILY-41";Tend="1067";Tstart="979";shortTE="F";uid="d4799add-9b2e-4805-b63c-55d4e512368e"
CM019756.1	RepeatMasker	Unknown	22080067	22080246	1176	-	.	ID="RND-1_FAMILY-103";Tend="1131";Tstart="942";shortTE="F";uid="3dc6dfab-2662-4874-8301-bc4ae92e9317"
CM019756.1	RepeatMasker	Unknown	25452932	25453587	1662	-	.	ID="RND-6_FAMILY-1762";Tend="1827";Tstart="1175";shortTE="F";uid="c5a31fc5-1d7a-4d08-be1a-21cfadef3550"
CM019756.1	RepeatMasker	Unknown	4295035	4295656	3696	-	.	ID="RND-1_FAMILY-83";Tend="1475";Tstart="819";shortTE="F";uid="d8212615-7c49-446a-9aaf-cbf5dce6c7ab"
CM019756.1	RepeatMasker	Unknown	41584876	41585322	3528	-	.	ID="RND-4_FAMILY-89";Tend="1375";Tstart="923";shortTE="F";uid="bcc04cc8-0b39-4347-a13b-8daa6cf287e2"
CM019756.1	RepeatMasker	Unknown	3627222	3627366	717	-	.	ID="RND-5_FAMILY-160";Tend="1344";Tstart="1186";shortTE="F";uid="9f8f1653-827a-4672-b445-d73129afd58d"
CM019756.1	RepeatMasker	Unknown	22467660	22467875	1327	-	.	ID="RND-1_FAMILY-282";Tend="1154";Tstart="938";shortTE="F";uid="5b00f58e-7707-41a0-b90e-5415eca8639e"
CM019756.1	RepeatMasker	Unknown	13700166	13700602	3417	-	.	ID="RND-5_FAMILY-892";Tend="1218";Tstart="783";shortTE="F";uid="3ca989b9-6547-4ca4-8285-9fa0360e0186"
CM019756.1	RepeatMasker	Unknown	12484490	12484604	650	-	.	ID="RND-5_FAMILY-7137";Tend="837";Tstart="722";shortTE="F";uid="b357a8a8-a46c-49f6-9236-93ff9d18a0c8"
CM019756.1	RepeatMasker	Unknown	12016343	12016741	1266	-	.	ID="RND-5_FAMILY-7137";Tend="1785";Tstart="1362";shortTE="F";uid="c66ff1ca-a4bc-4786-ba71-7a654b3be770"
CM019756.1	RepeatMasker	Unknown	18440887	18441007	495	-	.	ID="RND-5_FAMILY-7137";Tend="1507";Tstart="1388";shortTE="F";uid="a753b372-a71d-4061-8183-e34249d0fb2e"
CM019756.1	RepeatMasker	Unknown	24255528	24256613	6245	-	.	ID="RND-4_FAMILY-1393";Tend="1868";Tstart="784";shortTE="F";uid="4c151402-a83f-433a-b1d7-1e454ff38fee"
CM019756.1	RepeatMasker	Unknown	26413412	26413653	965	-	.	ID="RND-5_FAMILY-6640";Tend="1275";Tstart="1030";shortTE="F";uid="8f0f2872-68b4-4793-80bf-e8a3a112e2bc"
CM019756.1	RepeatMasker	Unknown	14244515	14245464	8442	-	.	ID="RND-6_FAMILY-844";Tend="1889";Tstart="940";shortTE="F";uid="fb20d339-9bd6-4a6e-9315-b135717476e1"
CM019756.1	RepeatMasker	Unknown	2179927	2180186	1903	-	.	ID="RND-1_FAMILY-512";Tend="1700";Tstart="1447";shortTE="F";uid="d3da3d9a-968f-41b2-8061-ba3700cfa022"
CM019756.1	RepeatMasker	Unknown	41750750	41751426	3550	-	.	ID="RND-6_FAMILY-306";Tend="1944";Tstart="1280";shortTE="F";uid="5078a2b7-4f8d-47b5-8456-cd7af2e55f9a"
CM019756.1	RepeatMasker	Unknown	13224796	13225032	545	-	.	ID="RND-6_FAMILY-1762";Tend="1041";Tstart="777";shortTE="F";uid="a70caff7-4aa6-4df0-89b7-55b8c87276ac"
CM019756.1	RepeatMasker	Unknown	28198886	28199613	6173	-	.	ID="RND-1_FAMILY-136";Tend="1644";Tstart="917";shortTE="F";uid="887a3499-d977-4dde-bc84-60da6da801ff"
CM019756.1	RepeatMasker	DNA/Academ-1	6254360	6254481	627	-	.	ID="RND-6_FAMILY-8612";Tend="2553";Tstart="2432";shortTE="F";uid="58835f30-b1b2-4bce-908f-10dc960c565b"
CM019756.1	RepeatMasker	Unknown	5395166	5395725	2864	-	.	ID="RND-4_FAMILY-162";Tend="2211";Tstart="1640";shortTE="F";uid="27abe7c8-21f4-4c5b-a0b2-d0578060d2db"
CM019756.1	RepeatMasker	LTR/Gypsy	30785801	30786177	916	-	.	ID="RND-5_FAMILY-796";Tend="1658";Tstart="1270";shortTE="F";uid="0df08d77-2600-4ba4-98a2-7032fcde7e8c"
CM019756.1	RepeatMasker	Unknown	25528990	25529602	4256	-	.	ID="RND-5_FAMILY-2191";Tend="1733";Tstart="1169";shortTE="F";uid="1095fa76-8084-4a07-8277-970e49c24608"
CM019756.1	RepeatMasker	DNA/hAT-Tip100	20664327	20665221	964	-	.	ID="RND-1_FAMILY-39";Tend="1934";Tstart="1044";shortTE="F";uid="4d9cd682-976e-4d83-9fbe-fc8b4a1d5a8b"
CM019756.1	RepeatMasker	Unknown	23843626	23843880	1032	-	.	ID="RND-1_FAMILY-274";Tend="1241";Tstart="941";shortTE="F";uid="3b8f16d8-836d-4a79-8464-f459b8110ed2"
CM019756.1	RepeatMasker	Unknown	13845407	13846588	897	-	.	ID="RND-6_FAMILY-864";TEgroup="ctg_5%7CRND-6_FAMILY-864%7C1";Tend="2305";Tstart="813";shortTE="F";uid="2083f16f-d25a-4c32-a81d-466d5e6213d3"
CM019756.1	RepeatMasker	Unknown	331391	332087	4849	-	.	ID="RND-1_FAMILY-512";Tend="1691";Tstart="979";shortTE="F";uid="192e2c85-8f4d-4027-ad25-9beb9a025509"
CM019756.1	RepeatMasker	Unknown	35005673	35005905	745	-	.	ID="RND-6_FAMILY-2656";Tend="1113";Tstart="891";shortTE="F";uid="b7d97ca7-61eb-4f03-a322-f53a37008607"
CM019756.1	RepeatMasker	Unknown	35409014	35409270	1676	-	.	ID="RND-1_FAMILY-197";Tend="1266";Tstart="1009";shortTE="F";uid="b177aa52-1502-4de4-8fa9-21932b920d57"
CM019756.1	RepeatMasker	Unknown	36636505	36637636	5412	-	.	ID="RND-6_FAMILY-9251";Tend="2139";Tstart="924";shortTE="F";uid="e9993344-8969-41b1-bf47-aaf60a6e4ead"
CM019756.1	RepeatMasker	Unknown	18000040	18000232	614	-	.	ID="RND-4_FAMILY-494";Tend="1048";Tstart="869";shortTE="F";uid="c3ecfb1d-1506-470f-ab2c-f91fa79836d5"
CM019756.1	RepeatMasker	DNA	17828859	17829010	942	-	.	ID="RND-6_FAMILY-9319";Tend="1460";Tstart="1297";shortTE="F";uid="92bfc875-d41b-4044-9345-e6274eb61c5c"
CM019756.1	RepeatMasker	Unknown	40111100	40111391	2535	-	.	ID="RND-5_FAMILY-1564";Tend="1888";Tstart="1597";shortTE="F";uid="90e46983-1382-491b-9d88-de8c95092f26"
CM019756.1	RepeatMasker	LINE/I	11695761	11696451	4066	-	.	ID="RND-1_FAMILY-397";Tend="2793";Tstart="2102";shortTE="F";uid="b98e97fa-80d6-4479-b062-371cf96d83d8"
CM019756.1	RepeatMasker	LTR/Gypsy	38243464	38244690	3865	-	.	ID="RND-1_FAMILY-1";Tend="5021";Tstart="4475";shortTE="F";uid="04f98cd9-5d48-4d8b-8c4d-2dff4890ebdc"
CM019756.1	RepeatMasker	Unknown	20698140	20699318	5710	-	.	ID="RND-5_FAMILY-1529";Tend="2128";Tstart="845";shortTE="F";uid="34e41e63-fe3d-4fec-a6cb-39a91038dba9"
CM019756.1	RepeatMasker	Unknown	10357413	10357810	3156	-	.	ID="RND-1_FAMILY-228";Tend="2798";Tstart="2418";shortTE="F";uid="bc981c31-2c02-4ffe-93f7-c97e04e19810"
CM019756.1	RepeatMasker	Unknown	36902649	36902768	458	-	.	ID="RND-1_FAMILY-696";Tend="1440";Tstart="1322";shortTE="F";uid="4f44aee5-f95d-4795-8131-163dfb1e6339"
CM019756.1	RepeatMasker	Unknown	11456069	11457717	12092	-	.	ID="RND-1_FAMILY-51";Tend="2546";Tstart="802";shortTE="F";uid="f4658313-b1e9-4896-b2fd-e5af43e11a58"
CM019756.1	RepeatMasker	DNA/Academ-1	36396391	36396675	1061	-	.	ID="rnd-6_family-2667";Tend="2416";Tstart="2201";shortTE="F";uid="b0399771-30d7-40ae-a1eb-233dd26986f7"
CM019756.1	RepeatMasker	Unknown	26024176	26024689	2382	-	.	ID="RND-5_FAMILY-1529";Tend="1368";Tstart="843";shortTE="F";uid="37c02e13-0b80-4120-8922-d7082f234ede"
CM019756.1	RepeatMasker	Unknown	13269428	13270128	1566	-	.	ID="RND-6_FAMILY-306";Tend="1977";Tstart="1270";shortTE="F";uid="8373ee51-88de-4103-a5e6-d0e1494262b1"
CM019756.1	RepeatMasker	Unknown	30243460	30243669	1451	-	.	ID="RND-5_FAMILY-2038";Tend="1558";Tstart="1352";shortTE="F";uid="1051edee-f438-4167-a7ab-dff9c11899ae"
CM019756.1	RepeatMasker	DNA/CMC-Transib	8943424	8943853	2389	-	.	ID="RND-1_FAMILY-56";Tend="2326";Tstart="1896";shortTE="F";uid="8883d7a2-16d3-45b6-8342-1094a95f3f1b"
CM019756.1	RepeatMasker	Unknown	23841335	23842304	8070	-	.	ID="RND-1_FAMILY-297";Tend="1906";Tstart="914";shortTE="F";uid="9b4f2cd8-66ba-4563-aea8-26d168d72ef6"
CM019756.1	RepeatMasker	Unknown	8797254	8797655	2771	-	.	ID="RND-6_FAMILY-978";Tend="1358";Tstart="948";shortTE="F";uid="6eed4c5e-c7a2-4788-beca-a64b24b1698b"
CM019756.1	RepeatMasker	Unknown	35831251	35831558	2279	-	.	ID="RND-1_FAMILY-241";Tend="1221";Tstart="912";shortTE="F";uid="6085abe6-6c6d-4a04-b970-b77cf84d6f9b"
CM019756.1	RepeatMasker	Unknown	42088154	42088811	5031	-	.	ID="RND-6_FAMILY-5351";Tend="1487";Tstart="829";shortTE="F";uid="308e329f-5564-47c2-ae92-6b9ddc4d8cc5"
CM019756.1	RepeatMasker	DNA	9851593	9851952	436	-	.	ID="RND-1_FAMILY-527";Tend="1270";Tstart="876";shortTE="F";uid="895e32b4-eb3c-4869-8313-b1b609ed5ba8"
CM019756.1	RepeatMasker	Unknown	19278915	19279962	4737	-	.	ID="RND-6_FAMILY-2517";Tend="1851";Tstart="800";shortTE="F";uid="fad9ae76-f254-42b5-a219-5be6d9aa5b7c"
CM019756.1	RepeatMasker	Unknown	33744313	33744615	1826	-	.	ID="RND-5_FAMILY-41";Tend="1279";Tstart="977";shortTE="F";uid="bd614602-c049-4288-90a0-c173d66e4691"
CM019756.1	RepeatMasker	Unknown	33428621	33428907	1910	-	.	ID="RND-1_FAMILY-721";Tend="1542";Tstart="1203";shortTE="F";uid="07463a7c-6591-4922-83c8-6f8dec75bd30"
CM019756.1	RepeatMasker	Unknown	41515848	41516047	452	-	.	ID="REP-6_LMI";Tend="3071";Tstart="2871";shortTE="F";uid="5c7ed1c7-d073-4279-b374-c0f7887b7706"
CM019756.1	RepeatMasker	Unknown	33989253	33990793	12297	-	.	ID="RND-6_FAMILY-2371";Tend="2309";Tstart="724";shortTE="F";uid="5925c16d-b4ae-4ff3-ad35-0841ea386fc5"
CM019756.1	RepeatMasker	Unknown	18496776	18497120	1230	-	.	ID="RND-4_FAMILY-2449";Tend="1334";Tstart="1013";shortTE="F";uid="38a0c283-a4a3-4216-b6b6-498bf7ab4f34"
CM019756.1	RepeatMasker	Unknown	29583331	29583639	1935	-	.	ID="RND-5_FAMILY-41";Tend="1282";Tstart="977";shortTE="F";uid="b8b83960-956b-4a82-81f0-a64ccf198c81"
CM019756.1	RepeatMasker	Unknown	18112820	18113735	935	-	.	ID="RND-5_FAMILY-1529";Tend="2118";Tstart="1216";shortTE="F";uid="d4bd7904-70c5-4c18-8787-990fd9798840"
CM019756.1	RepeatMasker	Unknown	29010614	29010849	1016	-	.	ID="RND-6_FAMILY-760";Tend="1421";Tstart="1191";shortTE="F";uid="40726c9a-fea1-4530-b566-32b61a8d05f2"
CM019756.1	RepeatMasker	Unknown	3277812	3277943	542	-	.	ID="RND-6_FAMILY-10398";Tend="626";Tstart="487";shortTE="F";uid="4e6ca753-8ce3-433a-b9e7-a259fc9f496b"
CM019756.1	RepeatMasker	Unknown	271199	272136	4732	-	.	ID="RND-1_FAMILY-399";Tend="1572";Tstart="860";shortTE="F";uid="36a041e7-afc1-449a-a1cb-ebc750a8d538"
CM019756.1	RepeatMasker	Unknown	42244019	42245027	8123	-	.	ID="RND-1_FAMILY-20";Tend="2442";Tstart="1435";shortTE="F";uid="d0109a35-594b-4b37-a6f8-3c4c6e96437b"
CM019756.1	RepeatMasker	Unknown	15359745	15360386	4052	-	.	ID="RND-1_FAMILY-306";Tend="1607";Tstart="915";shortTE="F";uid="d1c47138-e5d8-4d94-998a-45bf83acd224"
CM019756.1	RepeatMasker	RC/Helitron	27512766	27513089	1657	-	.	ID="RND-6_FAMILY-307";Tend="1302";Tstart="980";shortTE="F";uid="76b0c206-6a2d-4867-8811-0d9850319156"
CM019756.1	RepeatMasker	Unknown	578486	578983	3948	-	.	ID="RND-1_FAMILY-456";Tend="1448";Tstart="955";shortTE="F";uid="4729cbcb-75e4-4514-8261-f8053c38c586"
CM019756.1	RepeatMasker	Unknown	10958229	10959791	13234	-	.	ID="RND-1_FAMILY-75";Tend="2440";Tstart="854";shortTE="F";uid="a24de019-66bb-457a-b133-1981f9329dc3"
CM019756.1	RepeatMasker	Unknown	24195728	24196944	4492	-	.	ID="RND-6_FAMILY-306";Tend="2013";Tstart="481";shortTE="F";uid="71ab03c4-fd76-4ade-9a2f-d2e024f1ac5c"
CM019756.1	RepeatMasker	Unknown	22714603	22715014	1764	-	.	ID="RND-1_FAMILY-331";TEgroup="ctg_5%7CRND-1_FAMILY-331%7C6";Tend="1190";Tstart="945";shortTE="F";uid="1bcba139-269f-4e3c-87f4-cd4df5fdeb5a"
CM019756.1	RepeatMasker	Unknown	35924901	35925120	1412	-	.	ID="RND-1_FAMILY-304";Tend="1180";Tstart="941";shortTE="F";uid="ff060d29-2803-4bc9-b631-94c954cec032"
CM019756.1	RepeatMasker	RC/Helitron	42191415	42191818	2636	-	.	ID="RND-1_FAMILY-318";Tend="1359";Tstart="929";shortTE="F";uid="5b3c9be0-b467-424e-a2f0-c743d1c60a4b"
CM019756.1	RepeatMasker	Unknown	1018411	1018638	579	-	.	ID="RND-5_FAMILY-1349";Tend="914";Tstart="642";shortTE="F";uid="4ed87c08-15c0-460d-b146-66c72fd6d116"
CM019756.1	RepeatMasker	DNA/Crypton-I	38926207	38926380	1303	-	.	ID="RND-5_FAMILY-6453";Tend="1293";Tstart="1120";shortTE="F";uid="1bb83cda-2c9d-4bb2-af75-17c302d3c815"
CM019756.1	RepeatMasker	DNA/hAT	604492	604593	507	-	.	ID="RND-1_FAMILY-132";Tend="947";Tstart="843";shortTE="F";uid="6a6d4f89-67ad-470b-8acf-4a211a26d546"
CM019756.1	RepeatMasker	Unknown	14955947	14956352	535	-	.	ID="RND-5_FAMILY-1387";Tend="981";Tstart="581";shortTE="F";uid="39b3f965-3faa-4b44-a123-a8af81f4bdef"
CM019756.1	RepeatMasker	Unknown	41980081	41980259	1546	-	.	ID="RND-6_FAMILY-7138";Tend="504";Tstart="326";shortTE="F";uid="887a1e05-e9da-4a9f-9db1-a78acb524fd2"
CM019756.1	RepeatMasker	DNA/hAT-hAT19	5736475	5736586	608	-	.	ID="RND-6_FAMILY-2936";Tend="1783";Tstart="1677";shortTE="F";uid="6a2f6b21-dc3e-4f13-80f7-149994d8c812"
CM019756.1	RepeatMasker	Unknown	25965340	25965558	1331	-	.	ID="RND-5_FAMILY-199";Tend="1155";Tstart="939";shortTE="F";uid="81f4fb45-21a3-47bf-8384-682b871efae1"
CM019756.1	RepeatMasker	Unknown	6882299	6883628	6699	-	.	ID="RND-6_FAMILY-2517";Tend="2124";Tstart="823";shortTE="F";uid="21beff09-8e51-48d6-95b7-4bf0834d2faf"
CM019756.1	RepeatMasker	Unknown	205003	206490	433	-	.	ID="RND-6_FAMILY-760";TEgroup="ctg_5%7CRND-6_FAMILY-760%7C1";Tend="2843";Tstart="834";shortTE="T";uid="6b9287df-d0b3-4866-b910-bed1ab576c04"
CM019756.1	RepeatMasker	Unknown	7998498	7998963	3478	-	.	ID="RND-6_FAMILY-4264";Tend="1230";Tstart="763";shortTE="F";uid="9c225da5-93aa-4eda-8a40-6b7465aa0932"
CM019756.1	RepeatMasker	Unknown	30355524	30355876	1388	-	.	ID="RND-1_FAMILY-77";Tend="1406";Tstart="1073";shortTE="F";uid="72bde282-80fa-4424-be2a-a3240595a54b"
CM019756.1	RepeatMasker	LTR/Pao	16503017	16503412	945	-	.	ID="RND-6_FAMILY-1190";Tend="2198";Tstart="1761";shortTE="F";uid="0b1d27ea-926d-4359-a0a5-c42553e0c987"
CM019756.1	RepeatMasker	Unknown	25285457	25285705	1713	-	.	ID="RND-1_FAMILY-241";Tend="1148";Tstart="902";shortTE="F";uid="c79a88f2-1578-49c6-83a0-a04c2927c302"
CM019756.1	RepeatMasker	Unknown	27247242	27247448	556	-	.	ID="RND-1_FAMILY-708";Tend="1172";Tstart="900";shortTE="F";uid="d24a04dd-331b-4335-bd6b-b6d262c454e2"
CM019756.1	RepeatMasker	Unknown	26131347	26131703	804	-	.	ID="RND-6_FAMILY-1659";Tend="1211";Tstart="821";shortTE="F";uid="dd1d03ed-ec59-4d6b-83ce-667c29413d24"
CM019756.1	RepeatMasker	RC/Helitron?	5192434	5192755	1716	-	.	ID="RND-4_FAMILY-301";Tend="1880";Tstart="1550";shortTE="F";uid="a9987a28-1cd9-4d00-8566-0228132f1dff"
CM019756.1	RepeatMasker	DNA/Academ-1	15295970	15296223	474	-	.	ID="RND-1_FAMILY-221";Tend="1180";Tstart="925";shortTE="F";uid="63b57844-5adb-4383-ada9-7ab1cc5892d5"
CM019756.1	RepeatMasker	Unknown	641451	641571	727	-	.	ID="RND-5_FAMILY-108";Tend="1228";Tstart="1117";shortTE="F";uid="7b82adf1-b3ff-464c-8088-056481ccda8c"
CM019756.1	RepeatMasker	Unknown	3888628	3888753	1014	-	.	ID="RND-6_FAMILY-1068";Tend="1012";Tstart="887";shortTE="F";uid="4454da9a-2ba9-46cd-a1f5-1f0903dc7f6e"
CM019756.1	RepeatMasker	Unknown	404079	404314	1453	-	.	ID="RND-5_FAMILY-831";Tend="1112";Tstart="927";shortTE="F";uid="03b68925-8d9c-435f-ae6d-e4193cb4283d"
CM019756.1	RepeatMasker	Unknown	8949985	8951274	8725	-	.	ID="RND-5_FAMILY-1529";Tend="2133";Tstart="844";shortTE="F";uid="8afab824-7ca0-4743-b0de-fa2b7763df83"
CM019756.1	RepeatMasker	DNA/hAT-hATm	38392053	38393213	6279	-	.	ID="RND-1_FAMILY-170";TEgroup="ctg_5%7CRND-1_FAMILY-170%7C2";Tend="2353";Tstart="1598";shortTE="F";uid="dcd37e11-f779-4645-8121-f806e3280d1e"
CM019756.1	RepeatMasker	LINE/R1-LOA	5195880	5196125	1153	-	.	ID="RND-5_FAMILY-1402";Tend="1543";Tstart="1300";shortTE="F";uid="fd79f28c-2e25-416c-b4c3-b4cd5e4ae678"
CM019756.1	RepeatMasker	DNA/CMC-EnSpm	13359871	13360374	2788	-	.	ID="RND-1_FAMILY-704";Tend="1444";Tstart="941";shortTE="F";uid="4f72fd85-660b-46d5-adcd-db1d747b8b91"
CM019756.1	RepeatMasker	Unknown	37980087	37981385	11419	-	.	ID="RND-5_FAMILY-1841";Tend="2191";Tstart="894";shortTE="F";uid="a257b199-3b5a-4c44-879d-464b1d52dfed"
CM019756.1	RepeatMasker	Unknown	8218704	8219085	3256	-	.	ID="RND-1_FAMILY-505";Tend="1505";Tstart="1124";shortTE="F";uid="c06cde34-e98e-4c0c-92c7-7122a27b9e9c"
CM019756.1	RepeatMasker	Unknown	16854422	16854919	2821	-	.	ID="RND-4_FAMILY-2443";Tend="1432";Tstart="917";shortTE="F";uid="98683d5a-3aee-4fc2-8ca4-24ef238f5ef7"
CM019756.1	RepeatMasker	Unknown	3287279	3287475	988	-	.	ID="RND-1_FAMILY-216";Tend="1195";Tstart="988";shortTE="F";uid="e306a142-ee4e-410a-9299-90ace5d67295"
CM019756.1	RepeatMasker	Unknown	19509861	19510289	986	-	.	ID="RND-1_FAMILY-55";Tend="1210";Tstart="794";shortTE="F";uid="472ecf7b-e30f-4f1c-92d7-41f69877cf75"
CM019756.1	RepeatMasker	Unknown	8584581	8584746	641	-	.	ID="RND-6_FAMILY-4768";Tend="1302";Tstart="1141";shortTE="F";uid="20df3c36-6285-4d42-b6b3-2182575b6c8a"
CM019756.1	RepeatMasker	Unknown	35924496	35924677	1084	-	.	ID="RND-6_FAMILY-1478";Tend="1014";Tstart="834";shortTE="F";uid="b0a9bf91-7b24-4bcd-8060-9314bc4de1b9"
CM019756.1	RepeatMasker	DNA/hAT-Tip100	35707217	35707519	780	-	.	ID="RND-5_FAMILY-1157";TEgroup="ctg_5%7CRND-5_FAMILY-1157%7C5";Tend="1264";Tstart="793";shortTE="F";uid="e8d9d4f6-a1fb-41d5-a99f-474f0ae3e73c"
CM019756.1	RepeatMasker	Unknown	18597436	18597601	924	-	.	ID="RND-1_FAMILY-54";Tend="1659";Tstart="1488";shortTE="F";uid="1681977d-fa14-465d-9aca-023e1db47491"
CM019756.1	RepeatMasker	Unknown	475594	475947	2592	-	.	ID="RND-6_FAMILY-646";Tend="1365";Tstart="971";shortTE="F";uid="6d35e1a4-1c14-4bcc-8013-d91ffbf7d62f"
CM019756.1	RepeatMasker	Unknown	5351021	5351633	2886	-	.	ID="RND-4_FAMILY-1393";Tend="1483";Tstart="790";shortTE="F";uid="10e752dc-55bb-4fda-967e-19da067d02ea"
CM019756.1	RepeatMasker	Unknown	5703425	5703550	642	-	.	ID="RND-1_FAMILY-326";Tend="1803";Tstart="1673";shortTE="F";uid="377e2f65-435d-4680-bc85-1dfdb1d16047"
CM019756.1	RepeatMasker	Unknown	16729019	16729741	469	-	.	ID="RND-1_FAMILY-52";TEgroup="ctg_5%7CRND-1_FAMILY-52%7C17";Tend="1771";Tstart="890";shortTE="F";uid="cb8ab8fa-15f3-4071-be35-1296fb8f7d77"
CM019756.1	RepeatMasker	RC/Helitron	38455209	38455390	662	-	.	ID="RND-1_FAMILY-318";Tend="941";Tstart="761";shortTE="F";uid="02d0f8c6-bee3-4681-9a13-5c51240ccf73"
CM019756.1	RepeatMasker	Unknown	40456848	40457619	3250	-	.	ID="RND-4_FAMILY-1393";Tend="1565";Tstart="780";shortTE="F";uid="9af769fd-8805-4f03-a966-7aba97b9376b"
CM019756.1	RepeatMasker	DNA/Academ-1	668642	668838	1260	-	.	ID="RND-1_FAMILY-133";Tend="2877";Tstart="2683";shortTE="F";uid="df818572-7757-4576-855a-63f5d27348e8"
CM019756.1	RepeatMasker	Unknown	42281982	42282930	6186	-	.	ID="RND-6_FAMILY-2375";TEgroup="ctg_5%7CRND-6_FAMILY-2375%7C3";Tend="2590";Tstart="1066";shortTE="F";uid="6e0591f0-fc27-41a3-a235-467779e7e366"
CM019756.1	RepeatMasker	LINE/CR1	3112700	3113183	2567	-	.	ID="RND-1_FAMILY-678";Tend="2082";Tstart="1577";shortTE="F";uid="3d0bf854-cd5b-441d-b168-3e4ec06ce6dd"
CM019756.1	RepeatMasker	LINE/R2-NeSL	9283285	9283526	1264	-	.	ID="RND-6_FAMILY-3914";Tend="2039";Tstart="1755";shortTE="F";uid="8075a6cb-2fa2-4e50-9c4f-66b20afb2e8c"
CM019756.1	RepeatMasker	Unknown	13943777	13944630	4291	-	.	ID="RND-6_FAMILY-306";Tend="2101";Tstart="1234";shortTE="F";uid="499a52d7-3019-4a36-9fa2-7186191176ca"
CM019756.1	RepeatMasker	DNA/hAT-Tip100	22620846	22621530	442	-	.	ID="RND-6_FAMILY-10642";TEgroup="ctg_5%7CRND-6_FAMILY-10642%7C2";Tend="1595";Tstart="905";shortTE="F";uid="7f727138-86da-40b5-ab93-0ed9c43ff5cf"
CM019756.1	RepeatMasker	Unknown	28854268	28854468	470	-	.	ID="RND-5_FAMILY-32";Tend="1026";Tstart="806";shortTE="F";uid="205fce21-e964-4310-ac95-abac06c37f05"
CM019756.1	RepeatMasker	Unknown	35385379	35385522	700	-	.	ID="RND-6_FAMILY-966";Tend="1103";Tstart="958";shortTE="F";uid="5bf39be4-dd4f-423b-8439-cf71344522f8"
CM019756.1	RepeatMasker	Unknown	25539822	25540067	410	-	.	ID="RND-1_FAMILY-139";Tend="1163";Tstart="924";shortTE="F";uid="eec2977e-cacc-4bea-bf03-975183368215"
CM019756.1	RepeatMasker	DNA/Academ-1	9865741	9866022	546	-	.	ID="RND-1_FAMILY-221";Tend="1212";Tstart="911";shortTE="F";uid="e4177ab7-014d-430d-bf12-d349698e2517"
CM019756.1	RepeatMasker	DNA	31313053	31313187	405	-	.	ID="RND-5_FAMILY-3137";Tend="1707";Tstart="1577";shortTE="F";uid="23c64915-d3e9-4a5d-a3b7-97b4442257b8"
CM019756.1	RepeatMasker	Unknown	11240457	11240570	939	-	.	ID="RND-4_FAMILY-672";Tend="2126";Tstart="2013";shortTE="F";uid="2d60f175-7496-4848-bf51-46c31c081a71"
CM019756.1	RepeatMasker	DNA?/hAT?	1643106	1643615	1596	-	.	ID="RND-6_FAMILY-2615";Tend="1732";Tstart="758";shortTE="F";uid="ebc25481-da04-414c-b174-634d63986347"
CM019756.1	RepeatMasker	DNA/Academ-1	14035390	14035534	458	-	.	ID="RND-1_FAMILY-330";Tend="3361";Tstart="3225";shortTE="F";uid="fff30c41-64ce-4daf-a92d-5e1b83b1bdaf"
CM019756.1	RepeatMasker	LINE/CR1	41323138	41323675	4368	-	.	ID="RND-1_FAMILY-335";Tend="1336";Tstart="799";shortTE="F";uid="6e83fe45-84c2-4bc1-ad39-f7d554ccbba4"
CM019756.1	RepeatMasker	Unknown	10784385	10784609	853	-	.	ID="RND-5_FAMILY-4807";Tend="1708";Tstart="1475";shortTE="F";uid="8a69f3dd-a16e-46a5-8f17-f45438ba2a5c"
CM019756.1	RepeatMasker	Unknown	35832452	35832902	2729	-	.	ID="RND-5_FAMILY-801";Tend="1444";Tstart="938";shortTE="F";uid="2efbf594-614b-4899-96c6-9160714058fa"
CM019756.1	RepeatMasker	Unknown	5724962	5725520	4199	-	.	ID="RND-1_FAMILY-455";Tend="1404";Tstart="857";shortTE="F";uid="bba35e4f-7958-4bea-8872-70d4a7de8d62"
CM019756.1	RepeatMasker	Unknown	39597807	39598239	3728	-	.	ID="RND-6_FAMILY-760";Tend="2677";Tstart="2241";shortTE="F";uid="38b9d7dc-d04c-4294-94be-adf1f98bedc8"
CM019756.1	RepeatMasker	Unknown	15148128	15148318	684	-	.	ID="RND-6_FAMILY-864";Tend="1878";Tstart="1666";shortTE="F";uid="d373e088-952c-4ce8-958f-0bcd0cb0fc7c"
CM019756.1	RepeatMasker	Unknown	16907939	16908447	3299	-	.	ID="RND-5_FAMILY-147";Tend="1334";Tstart="816";shortTE="F";uid="40f80709-56e4-456b-94ed-50229133e5fd"
CM019756.1	RepeatMasker	LINE/I	9969208	9969378	666	-	.	ID="RND-6_FAMILY-438";Tend="930";Tstart="716";shortTE="F";uid="8cb4b86a-f840-49d1-9db2-067f26d40a26"
CM019756.1	RepeatMasker	Unknown	13398058	13398639	697	-	.	ID="RND-5_FAMILY-1529";Tend="2129";Tstart="1484";shortTE="F";uid="0842a8da-4b8d-4d66-b232-b794064a26b8"
CM019756.1	RepeatMasker	DNA/Academ-1	607358	607606	1707	-	.	ID="RND-6_FAMILY-8612";Tend="2857";Tstart="2612";shortTE="F";uid="ffe49cb8-aa50-44f0-806f-97816e9b9b50"
CM019756.1	RepeatMasker	Unknown	30579918	30580145	639	-	.	ID="RND-4_FAMILY-1108";Tend="1089";Tstart="906";shortTE="F";uid="d5c9c3a5-e16e-43e8-a854-08d5f03eea2d"
CM019756.1	RepeatMasker	Unknown	17474359	17474541	685	-	.	ID="RND-1_FAMILY-216";Tend="1161";Tstart="964";shortTE="F";uid="82534f51-2097-4ee5-9268-31b0e3aaef3b"
CM019756.1	RepeatMasker	Unknown	35532029	35532482	2545	-	.	ID="RND-4_FAMILY-238";Tend="1365";Tstart="911";shortTE="F";uid="6939bfc1-e909-4a62-baf2-52f8bd74df61"
CM019756.1	RepeatMasker	Unknown	40607600	40609057	11455	-	.	ID="RND-6_FAMILY-864";Tend="2388";Tstart="903";shortTE="F";uid="8b96b8cf-7cbc-4fb1-b504-3e9beea262e1"
CM019756.1	RepeatMasker	Unknown	8284018	8284398	3224	-	.	ID="RND-6_FAMILY-646";Tend="1364";Tstart="969";shortTE="F";uid="3a7df72d-7d23-4fce-91d1-922608b8f730"
CM019756.1	RepeatMasker	Unknown	33899898	33900217	822	-	.	ID="RND-1_FAMILY-195";Tend="1209";Tstart="892";shortTE="F";uid="52ddffb6-bc26-4803-8a48-74eb6be1259c"
CM019756.1	RepeatMasker	Unknown	6025974	6026311	1691	-	.	ID="RND-6_FAMILY-2371";Tend="1046";Tstart="726";shortTE="F";uid="5ed0b95d-ca86-4cee-94d3-e732e845c042"
CM019756.1	RepeatMasker	Unknown	4841310	4841593	1548	-	.	ID="RND-1_FAMILY-66";Tend="1390";Tstart="1031";shortTE="F";uid="e1de173a-3d15-4ac3-8055-674269e0f1a5"
CM019756.1	RepeatMasker	Unknown	19320954	19321142	850	-	.	ID="RND-5_FAMILY-3894";Tend="872";Tstart="699";shortTE="F";uid="b96e4431-a69a-4730-8bbe-008ed3c058fd"
CM019756.1	RepeatMasker	Unknown	5614534	5614696	456	-	.	ID="RND-5_FAMILY-84";Tend="1533";Tstart="1375";shortTE="F";uid="079d39e7-be39-4ae6-97db-c93ccb80b747"
CM019756.1	RepeatMasker	DNA/hAT-Tip100	17303318	17303756	3374	-	.	ID="RND-1_FAMILY-354";Tend="1372";Tstart="938";shortTE="F";uid="22a8c194-58c9-4fd1-8bda-7642585525b1"
CM019756.1	RepeatMasker	RC/Helitron	35213357	35213609	1291	-	.	ID="RND-6_FAMILY-2528";Tend="2764";Tstart="2514";shortTE="F";uid="6b8e4343-3057-42b0-b924-fa48a4e9aef5"
CM019756.1	RepeatMasker	Unknown	8726265	8726389	619	-	.	ID="RND-6_FAMILY-588";Tend="991";Tstart="868";shortTE="F";uid="c2946dba-b0b7-4612-b18a-5911492a0646"
CM019756.1	RepeatMasker	Unknown	35547102	35547220	411	-	.	ID="RND-5_FAMILY-4321";Tend="1467";Tstart="1348";shortTE="F";uid="596deff4-657b-4b84-a260-afe8e43ea945"
CM019756.1	RepeatMasker	Unknown	28146836	28147015	753	-	.	ID="RND-5_FAMILY-2038";Tend="972";Tstart="753";shortTE="F";uid="70dcf0a9-3788-48fc-8e8f-d279aedfdb2a"
CM019756.1	RepeatMasker	Unknown	35501439	35501730	469	-	.	ID="RND-6_FAMILY-1659";Tend="1151";Tstart="829";shortTE="F";uid="f31b0dda-4862-4a75-8926-64c1134dd97b"
CM019756.1	RepeatMasker	Unknown	25963818	25964394	1305	-	.	ID="RND-1_FAMILY-307";Tend="1556";Tstart="865";shortTE="F";uid="57a7222f-2236-4412-b05c-52803140c080"
CM019756.1	RepeatMasker	Unknown	28747859	28748046	1475	-	.	ID="RND-1_FAMILY-291";Tend="1152";Tstart="965";shortTE="F";uid="a2514dc0-78b0-412a-8d35-7b00d3f25a1d"
CM019756.1	RepeatMasker	Unknown	14062177	14062410	1422	-	.	ID="RND-5_FAMILY-983";Tend="1190";Tstart="957";shortTE="F";uid="976b2ba7-9840-422d-b21e-dcf005cd1b08"
CM019756.1	RepeatMasker	Unknown	5683874	5684023	431	-	.	ID="RND-6_FAMILY-864";Tend="964";Tstart="811";shortTE="F";uid="49d6a769-793b-4903-9615-b0ec73c06bce"
CM019756.1	RepeatMasker	DNA/Academ-1	12491870	12491993	477	-	.	ID="RND-1_FAMILY-102";Tend="2686";Tstart="2583";shortTE="F";uid="8ab4b9ae-ad58-416b-8cba-0dc8ab7cdc5e"
CM019756.1	RepeatMasker	LINE/I	20871040	20871154	948	-	.	ID="RND-5_FAMILY-2237";Tend="2332";Tstart="2218";shortTE="F";uid="f06ea6b6-ea3f-451f-8cb0-bc10b3a36ae4"
CM019756.1	RepeatMasker	Unknown	1031370	1031527	1059	-	.	ID="RND-1_FAMILY-518";Tend="1329";Tstart="1172";shortTE="F";uid="ffed60d0-f67c-4910-9fb9-4714dd9cd221"
CM019756.1	RepeatMasker	Unknown	41957301	41957685	2412	-	.	ID="RND-5_FAMILY-831";Tend="1642";Tstart="936";shortTE="F";uid="49995323-7317-4010-96d4-ac7fd6750545"
CM019756.1	RepeatMasker	Unknown	20420109	20420246	426	-	.	ID="RND-6_FAMILY-8799";Tend="1248";Tstart="1112";shortTE="F";uid="8a8575a6-7646-48b9-973d-621df77e13a9"
CM019756.1	RepeatMasker	Unknown	11546646	11547589	5581	-	.	ID="RND-5_FAMILY-1529";Tend="1963";Tstart="994";shortTE="F";uid="195f16f7-a833-4e8c-bc8f-afad69101136"
CM019756.1	RepeatMasker	Unknown	24339727	24340611	6983	-	.	ID="RND-5_FAMILY-7058";Tend="1810";Tstart="913";shortTE="F";uid="d7e1d437-4e32-4b98-bb2e-ec37484a2764"
CM019756.1	RepeatMasker	Unknown	13134477	13135225	3802	-	.	ID="RND-6_FAMILY-1762";Tend="1931";Tstart="869";shortTE="F";uid="8c3dc472-7c49-44c2-a5b6-051ae3c12249"
CM019756.1	RepeatMasker	DNA/CMC-Transib	5111197	5111309	408	-	.	ID="RND-6_FAMILY-7118";Tend="904";Tstart="792";shortTE="F";uid="48bedd14-01e7-46a2-8d97-d482779dde58"
CM019756.1	RepeatMasker	Unknown	6869440	6871690	13927	-	.	ID="RND-5_FAMILY-763";Tend="2724";Tstart="593";shortTE="F";uid="5728d48a-dae7-4783-8cf9-7ea0789645c0"
CM019756.1	RepeatMasker	Unknown	35410162	35410420	1856	-	.	ID="RND-5_FAMILY-1680";Tend="1210";Tstart="953";shortTE="F";uid="28107df2-b4b8-404d-bd99-64998868707d"
CM019756.1	RepeatMasker	Unknown	29743275	29743804	3184	-	.	ID="RND-5_FAMILY-1138";Tend="1241";Tstart="697";shortTE="F";uid="3ac1032b-d836-4760-8083-1b9b4efa925d"
CM019756.1	RepeatMasker	Unknown	17008223	17008468	639	-	.	ID="RND-1_FAMILY-137";Tend="1501";Tstart="1227";shortTE="F";uid="6c120077-f048-473c-826d-275f8f473f10"
CM019756.1	RepeatMasker	Unknown	15264221	15264367	930	-	.	ID="RND-1_FAMILY-54";Tend="1095";Tstart="953";shortTE="F";uid="fa089a05-b628-414c-9f46-bb84c9cc3dc8"
CM019756.1	RepeatMasker	Unknown	9867803	9868075	1757	-	.	ID="RND-1_FAMILY-66";Tend="1311";Tstart="1032";shortTE="F";uid="70ad4cae-8a15-4f28-83be-b467cb0a9662"
CM019756.1	RepeatMasker	Unknown	2576945	2577159	925	-	.	ID="RND-5_FAMILY-781";Tend="1209";Tstart="956";shortTE="F";uid="6fb9dfe8-f38d-46ab-be87-f4d4756aa1a3"
CM019756.1	RepeatMasker	Unknown	34131554	34132053	1112	-	.	ID="RND-6_FAMILY-2526";TEgroup="ctg_5%7CRND-6_FAMILY-2526%7C6";Tend="783";Tstart="377";shortTE="F";uid="699121d2-e00f-4eb7-a9c3-4a322a8ba76f"
CM019756.1	RepeatMasker	Unknown	12051169	12051576	2527	-	.	ID="RND-1_FAMILY-120";Tend="1261";Tstart="853";shortTE="F";uid="24f67424-5af6-4ce8-9d79-aab424320ccc"
CM019756.1	RepeatMasker	Unknown	22274608	22275110	4260	-	.	ID="RND-1_FAMILY-521";Tend="1465";Tstart="964";shortTE="F";uid="0b3cd93f-dc33-40a4-a8eb-e237289b2ab8"
CM019756.1	RepeatMasker	LINE/I	13074122	13074266	809	-	.	ID="RND-6_FAMILY-3012";Tend="2006";Tstart="1864";shortTE="F";uid="8b8ce40b-7537-4ea3-9ed3-2684f4aef12b"
CM019756.1	RepeatMasker	LINE/I	23032080	23032192	504	-	.	ID="RND-6_FAMILY-3765";Tend="1133";Tstart="1019";shortTE="F";uid="e6177db5-582d-4407-8716-0e8ea8bc161c"
CM019756.1	RepeatMasker	Unknown	36380919	36381275	2722	-	.	ID="RND-6_FAMILY-646";Tend="1364";Tstart="971";shortTE="F";uid="cff97303-bd0f-45d6-9666-e23c99633827"
CM019756.1	RepeatMasker	Unknown	41397906	41398288	2939	-	.	ID="RND-6_FAMILY-115";Tend="1379";Tstart="987";shortTE="F";uid="e2e8cb85-2b9f-451e-83ec-f9d9f8819697"
CM019756.1	RepeatMasker	DNA/Academ-1	27705345	27705668	1256	-	.	ID="RND-1_FAMILY-221";Tend="1212";Tstart="918";shortTE="F";uid="b37df89b-87d9-409b-bb2e-e9a2f0ccca5e"
CM019756.1	RepeatMasker	Unknown	40141270	40141543	602	-	.	ID="RND-6_FAMILY-1659";Tend="1338";Tstart="1055";shortTE="F";uid="2ac09154-dba6-4d53-9dba-81bc6e33276a"
CM019756.1	RepeatMasker	Unknown	7984025	7984543	3040	-	.	ID="RND-6_FAMILY-4151";Tend="1458";Tstart="944";shortTE="F";uid="5bc9365c-7092-477f-bcd3-ab08eece1dfa"
CM019756.1	RepeatMasker	Unknown	39910827	39911047	1871	-	.	ID="RND-5_FAMILY-2309";Tend="1209";Tstart="988";shortTE="F";uid="2784cc55-1dab-45c7-8704-5b07685c567a"
CM019756.1	RepeatMasker	Unknown	3411050	3412228	10063	-	.	ID="RND-5_FAMILY-2241";Tend="1984";Tstart="809";shortTE="F";uid="bd9d8383-f9f9-4f93-9d64-499cf1650b6e"
CM019756.1	RepeatMasker	Unknown	9932809	9932943	468	-	.	ID="RND-1_FAMILY-52";Tend="1501";Tstart="1372";shortTE="F";uid="3d782ee9-b3b1-4eea-837f-664702ccfa9c"
CM019756.1	RepeatMasker	Unknown	36726318	36727540	3339	-	.	ID="RND-6_FAMILY-6166";Tend="1591";Tstart="634";shortTE="F";uid="5f23933f-0972-4393-a3d5-6f70b571d22e"
CM019756.1	RepeatMasker	Unknown	17890070	17890255	549	-	.	ID="RND-1_FAMILY-708";Tend="1110";Tstart="914";shortTE="F";uid="a5411cc4-4e89-49b0-8303-8a838743e1d7"
CM019756.1	RepeatMasker	Unknown	40003518	40005474	6068	-	.	ID="RND-5_FAMILY-4094";TEgroup="ctg_5%7CRND-5_FAMILY-4094%7C8";Tend="4058";Tstart="2739";shortTE="F";uid="a2f9009f-9a06-4bfc-9749-137452c3894b"
CM019756.1	RepeatMasker	Unknown	14476735	14477061	2621	-	.	ID="RND-1_FAMILY-399";Tend="1655";Tstart="1329";shortTE="F";uid="56a6005a-49b8-4b09-9c74-e0dfb3f60881"
CM019756.1	RepeatMasker	Unknown	753291	754347	3657	-	.	ID="RND-5_FAMILY-2007";Tend="1506";Tstart="669";shortTE="F";uid="38c6db71-6788-40fe-9645-3e43037c90e8"
CM019756.1	RepeatMasker	LTR/Gypsy	26315917	26318048	1515	-	.	ID="GYPSY-8_SI-I";Tend="3771";Tstart="1653";shortTE="F";uid="8f7527b0-1c30-4941-912e-475c83269709"
CM019756.1	RepeatMasker	Unknown	24708654	24709210	1508	-	.	ID="RND-6_FAMILY-1762";Tend="1832";Tstart="1227";shortTE="F";uid="e7e1786d-ac1d-404a-afd6-ccc4d2dbe0e1"
CM019756.1	RepeatMasker	Unknown	28574961	28575200	1582	-	.	ID="RND-1_FAMILY-304";Tend="1182";Tstart="941";shortTE="F";uid="7a5ae184-dcab-4a00-b2db-6447eb6fbc74"
CM019756.1	RepeatMasker	DNA/Academ-1	18428126	18428361	1068	-	.	ID="RND-5_FAMILY-369";Tend="1127";Tstart="895";shortTE="F";uid="79745e60-34f6-4d19-be48-cd74c773acb2"
CM019756.1	RepeatMasker	Unknown	4088995	4089622	2901	-	.	ID="RND-6_FAMILY-1659";Tend="1495";Tstart="819";shortTE="F";uid="a9e24313-9ba7-48eb-a6d9-252252bbe260"
CM019756.1	RepeatMasker	Unknown	5212423	5213408	4601	-	.	ID="RND-4_FAMILY-1393";Tend="1788";Tstart="787";shortTE="F";uid="3dec8df9-f2bf-4634-bd40-723c7433ad9f"
CM019756.1	RepeatMasker	DNA/Academ-1	29053715	29054159	1937	-	.	ID="RND-6_FAMILY-8612";Tend="2545";Tstart="2086";shortTE="F";uid="d31d26b9-e801-4181-8ae4-f65839dc4a4e"
CM019756.1	RepeatMasker	Unknown	40462602	40462756	1201	-	.	ID="RND-6_FAMILY-5097";Tend="1408";Tstart="1255";shortTE="F";uid="a1331f78-b184-4269-ac75-440aa7617f5b"
CM019756.1	RepeatMasker	DNA/Sola-1	10713769	10714113	650	-	.	ID="SOLA1-5_AP";Tend="2624";Tstart="2280";shortTE="F";uid="3dbb46aa-8156-455c-af7b-71c7590c3cc4"
CM019756.1	RepeatMasker	DNA/CMC-Transib	9303327	9304335	1256	-	.	ID="RND-1_FAMILY-56";TEgroup="ctg_5%7CRND-1_FAMILY-56%7C2";Tend="2290";Tstart="1746";shortTE="F";uid="9529b0cb-d469-4734-8e44-d5552d7f6559"
CM019756.1	RepeatMasker	Unknown	15131106	15131616	551	-	.	ID="RND-6_FAMILY-6664";TEgroup="ctg_5%7CRND-6_FAMILY-6664%7C1";Tend="1122";Tstart="811";shortTE="F";uid="0888526a-8ff7-47c4-bd9a-02acae36ba7b"
CM019756.1	RepeatMasker	Unknown	32728864	32729069	635	-	.	ID="RND-4_FAMILY-1797";Tend="1124";Tstart="917";shortTE="F";uid="b8a8c1a3-765a-4a21-a963-379dd5c1879a"
CM019756.1	RepeatMasker	Unknown	5013556	5013662	424	-	.	ID="RND-5_FAMILY-1652";Tend="1273";Tstart="1168";shortTE="F";uid="ce195096-297a-4e1d-a390-b11b7a3ce750"
CM019756.1	RepeatMasker	Unknown	26959612	26959891	1718	-	.	ID="RND-5_FAMILY-6510";Tend="1175";Tstart="923";shortTE="F";uid="5f160e80-80c6-40b1-9831-8b90ac655399"
CM019756.1	RepeatMasker	Unknown	26926518	26927076	4297	-	.	ID="RND-5_FAMILY-2191";Tend="1612";Tstart="979";shortTE="F";uid="2029bad9-c7dc-4707-904c-dd65a067b2c7"
CM019756.1	RepeatMasker	Unknown	13926052	13926320	1615	-	.	ID="RND-6_FAMILY-978";Tend="1227";Tstart="948";shortTE="F";uid="4d678637-c108-4906-aaa5-3b235e4d227d"
CM019756.1	RepeatMasker	DNA/hAT-Tip100	13434930	13435200	717	-	.	ID="RND-5_FAMILY-1157";TEgroup="ctg_5%7CRND-5_FAMILY-1157%7C1";Tend="1266";Tstart="795";shortTE="F";uid="1dfe8408-0dcd-4f08-b0f3-584889821093"
CM019756.1	RepeatMasker	Unknown	20317223	20317428	404	-	.	ID="RND-6_FAMILY-1866";Tend="1363";Tstart="1164";shortTE="F";uid="4c3ef6f5-3ac0-424e-8e73-7b42464f8855"
CM019756.1	RepeatMasker	Unknown	26964978	26965493	2469	-	.	ID="RND-1_FAMILY-288";TEgroup="ctg_5%7CRND-1_FAMILY-288%7C2";Tend="1611";Tstart="906";shortTE="F";uid="87655ab0-1948-4a3e-bd8d-8db3be9f714f"
CM019756.1	RepeatMasker	LINE/I	39844044	39844460	3484	-	.	ID="RND-1_FAMILY-397";Tend="2799";Tstart="2383";shortTE="F";uid="7f086bd6-cbf0-4ead-935e-991276e3cc8e"
CM019756.1	RepeatMasker	Unknown	39467364	39467734	1841	-	.	ID="RND-5_FAMILY-1890";Tend="1355";Tstart="969";shortTE="F";uid="579ac71e-23dd-4ca2-9e81-d189c24d3a8a"
CM019756.1	RepeatMasker	Unknown	36462332	36462456	689	-	.	ID="RND-3_FAMILY-23";Tend="2828";Tstart="2706";shortTE="F";uid="939e05f1-5046-414d-bc84-eb93d2f9f12b"
CM019756.1	RepeatMasker	Unknown	17936728	17936995	1687	-	.	ID="RND-6_FAMILY-10726";Tend="1229";Tstart="964";shortTE="F";uid="94809b9a-4060-481f-a65c-6122eba4e4ef"
CM019756.1	RepeatMasker	Unknown	29818877	29819268	2661	-	.	ID="RND-6_FAMILY-646";Tend="1366";Tstart="970";shortTE="F";uid="5b5fa908-8856-4cb4-a521-6b897e5c3850"
CM019756.1	RepeatMasker	Unknown	3262368	3262624	2227	-	.	ID="RND-1_FAMILY-178";Tend="1234";Tstart="978";shortTE="F";uid="e86981aa-b94a-4e9d-aca6-713bf59250c3"
CM019756.1	RepeatMasker	Unknown	41856511	41856706	1251	-	.	ID="RND-1_FAMILY-434";Tend="1298";Tstart="1102";shortTE="F";uid="b42481c9-e3f7-465c-a86f-d7ea4d8de3fc"
CM019756.1	RepeatMasker	Unknown	8905331	8905448	646	-	.	ID="RND-1_FAMILY-319";Tend="929";Tstart="819";shortTE="F";uid="588096aa-83fd-44f4-9f7b-43c7eba9fc6c"
CM019756.1	RepeatMasker	Unknown	14558264	14558378	626	-	.	ID="RND-5_FAMILY-7137";Tend="837";Tstart="722";shortTE="F";uid="7c65f3ad-1400-479c-9e0b-22269aee1f65"
CM019756.1	RepeatMasker	DNA/CMC-EnSpm	42533599	42534753	9448	-	.	ID="RND-1_FAMILY-191";Tend="1990";Tstart="871";shortTE="F";uid="79b85053-f2e8-4dfa-abf5-372f45f1dbaa"
CM019756.1	RepeatMasker	Unknown	39212460	39212851	650	-	.	ID="RND-5_FAMILY-1529";Tend="1914";Tstart="1537";shortTE="F";uid="fb847385-4237-488c-92ec-ffa0ccae5f4f"
CM019756.1	RepeatMasker	RC/Helitron?	35856150	35856263	663	-	.	ID="RND-5_FAMILY-2492";Tend="1026";Tstart="913";shortTE="F";uid="20e8f904-b738-4e24-a3cb-aba1a2eb383b"
CM019756.1	RepeatMasker	Unknown	4590310	4590807	3961	-	.	ID="RND-6_FAMILY-1985";Tend="1337";Tstart="839";shortTE="F";uid="8d7f5d60-09e5-4adb-acea-58727816d174"
CM019756.1	RepeatMasker	LINE/L2	18001557	18002433	3349	-	.	ID="RND-6_FAMILY-14";TEgroup="ctg_5%7CRND-6_FAMILY-14%7C1";Tend="2168";Tstart="912";shortTE="F";uid="41145cd3-213b-4a29-8154-821797a98028"
CM019756.1	RepeatMasker	DNA/hAT-Tip100	21369394	21369621	1555	-	.	ID="RND-1_FAMILY-329";Tend="1165";Tstart="919";shortTE="F";uid="4f7f8cae-f4ab-4343-bb72-8dc8511e5f27"
CM019756.1	RepeatMasker	Unknown	36051956	36052714	5926	-	.	ID="RND-6_FAMILY-1659";Tend="1985";Tstart="1235";shortTE="F";uid="391bb649-e1c8-4104-90fc-9d141bde7c45"
CM019756.1	RepeatMasker	LINE/RTE-BovB	13767258	13767585	573	-	.	ID="RTE-9_PPO";Tend="3025";Tstart="2857";shortTE="F";uid="6434bfe1-d900-4900-bc2f-51a4e945384c"
CM019756.1	RepeatMasker	DNA/Sola-2	2975949	2976072	467	-	.	ID="RND-4_FAMILY-890";Tend="1194";Tstart="1075";shortTE="F";uid="22f5a1fb-6bbc-4e66-b921-7fa3a8aca9aa"
CM019756.1	RepeatMasker	Unknown	5630943	5631209	1329	-	.	ID="RND-1_FAMILY-606";Tend="1268";Tstart="1013";shortTE="F";uid="86e3e145-6c4f-49ac-9687-2c0d919483cf"
CM019756.1	RepeatMasker	Unknown	24881342	24882089	1759	-	.	ID="RND-6_FAMILY-1762";Tend="1940";Tstart="1273";shortTE="F";uid="a1da66d8-8588-49fb-b262-2832eddfaf05"
CM019756.1	RepeatMasker	Unknown	2425184	2425407	1665	-	.	ID="RND-1_FAMILY-307";Tend="1186";Tstart="964";shortTE="F";uid="3c604803-bbe4-4067-ab42-5ea053c78164"
CM019756.1	RepeatMasker	Unknown	15420394	15420574	968	-	.	ID="RND-6_FAMILY-6954";Tend="1569";Tstart="1388";shortTE="F";uid="25c0fae3-41f3-4b49-aff2-7215823a70b1"
CM019756.1	RepeatMasker	Unknown	8208332	8209601	5105	-	.	ID="RND-4_FAMILY-494";Tend="2172";Tstart="823";shortTE="F";uid="33106c5d-e728-4440-8ddb-3dfddb972198"
CM019756.1	RepeatMasker	Unknown	18277320	18278150	6166	-	.	ID="RND-5_FAMILY-419";Tend="1586";Tstart="761";shortTE="F";uid="ecfe311a-43ca-43d7-a6b3-e3fdd24c40a0"
CM019756.1	RepeatMasker	Unknown	11643818	11643984	1353	-	.	ID="RND-1_FAMILY-194";TEgroup="ctg_5%7CRND-1_FAMILY-194%7C1";Tend="1275";Tstart="1004";shortTE="F";uid="95568610-eda3-47b2-ab82-4b8fac9059dd"
CM019756.1	RepeatMasker	Unknown	2523377	2523509	566	-	.	ID="RND-4_FAMILY-1424";Tend="319";Tstart="189";shortTE="F";uid="7c950e99-774f-4b63-84bc-43719570edbe"
CM019756.1	RepeatMasker	Unknown	7522917	7523197	2446	-	.	ID="RND-1_FAMILY-299";Tend="1248";Tstart="968";shortTE="F";uid="c4986c50-5b07-4fde-b772-f21d31e54762"
CM019756.1	RepeatMasker	LINE/I	38285856	38286074	1496	-	.	ID="RND-6_FAMILY-3765";Tend="1202";Tstart="991";shortTE="F";uid="bba6afba-ecd6-4053-bd53-bc504ed6c6cc"
CM019756.1	RepeatMasker	LTR/Copia	1438020	1439119	1017	-	.	ID="RND-6_FAMILY-6825";Tend="1044";Tstart="2";shortTE="F";uid="78c724ea-2d59-4ae9-9b27-3aead4d24160"
CM019756.1	RepeatMasker	Unknown	29741687	29742165	3439	-	.	ID="RND-1_FAMILY-246";Tend="1372";Tstart="872";shortTE="F";uid="f3967941-2a50-4346-9d00-8ee9b20c6f4a"
CM019756.1	RepeatMasker	DNA/hAT-Tip100	34453370	34453656	2150	-	.	ID="RND-1_FAMILY-354";Tend="1382";Tstart="1100";shortTE="F";uid="63773712-abd8-46eb-a674-1b5ac68d9780"
CM019756.1	RepeatMasker	Unknown	26557181	26557798	2261	-	.	ID="RND-1_FAMILY-725";Tend="1731";Tstart="1082";shortTE="F";uid="7259e8a8-eef7-4580-a2ac-95939016b122"
CM019756.1	RepeatMasker	Unknown	22053113	22053261	953	-	.	ID="RND-6_FAMILY-864";Tend="959";Tstart="794";shortTE="F";uid="d5c0bdec-821f-49c0-b4aa-f83b0e043d9e"
CM019756.1	RepeatMasker	Unknown	24192271	24193125	1108	-	.	ID="RND-6_FAMILY-760";Tend="1813";Tstart="1110";shortTE="F";uid="f07fb0f1-b026-40f8-8057-77f5b96ba708"
CM019756.1	RepeatMasker	DNA/hAT-hATm	31125752	31125919	548	-	.	ID="RND-1_FAMILY-495";Tend="421";Tstart="254";shortTE="F";uid="16b894bc-9138-4ca4-90bd-b68dabcd23c9"
CM019756.1	RepeatMasker	Unknown	6849834	6849958	469	-	.	ID="RND-5_FAMILY-419";Tend="898";Tstart="772";shortTE="F";uid="750d4f9f-9fef-4978-a176-40babf013960"
CM019756.1	RepeatMasker	DNA	34065187	34065569	1774	-	.	ID="RND-6_FAMILY-7790";Tend="6660";Tstart="6247";shortTE="F";uid="21dcc791-5686-48fc-9995-16a959ada6be"
CM019756.1	RepeatMasker	Unknown	41851862	41852522	5412	-	.	ID="RND-1_FAMILY-562";Tend="1612";Tstart="928";shortTE="F";uid="35147b28-5801-4943-b7e3-d39e9988444f"
CM019756.1	RepeatMasker	Unknown	20776682	20777645	2385	-	.	ID="RND-4_FAMILY-1393";Tend="2074";Tstart="1123";shortTE="F";uid="12944d87-f1cf-4b02-ac8c-5756bf67ee0a"
CM019756.1	RepeatMasker	Unknown	20729309	20729987	3280	-	.	ID="RND-6_FAMILY-1659";Tend="1532";Tstart="832";shortTE="F";uid="5ac33082-87df-4e96-b33f-bd081bd0a918"
CM019756.1	RepeatMasker	DNA/hAT-Tip100	7882004	7882677	5675	-	.	ID="RND-5_FAMILY-3782";Tend="1537";Tstart="858";shortTE="F";uid="66df2015-7817-4b58-b110-c00d9be7c83d"
CM019756.1	RepeatMasker	Unknown	36626800	36627741	4182	-	.	ID="RND-5_FAMILY-2111";Tend="1506";Tstart="575";shortTE="F";uid="8a47353e-5758-4b11-aad5-fd5e64d563b0"
CM019756.1	RepeatMasker	Unknown	31526651	31527224	4636	-	.	ID="RND-1_FAMILY-555";Tend="1413";Tstart="844";shortTE="F";uid="05bf339f-dfd1-4235-9da3-a56e31374736"
CM019756.1	RepeatMasker	Unknown	10527754	10528784	7875	-	.	ID="RND-1_FAMILY-362";Tend="1845";Tstart="703";shortTE="F";uid="87ec5940-5004-4c0e-84dc-c060bf994b74"
CM019756.1	RepeatMasker	Unknown	32885152	32885459	1944	-	.	ID="RND-1_FAMILY-83";Tend="2439";Tstart="2103";shortTE="F";uid="1ebd061d-ac41-4462-998f-093bc9a40aca"
CM019756.1	RepeatMasker	Unknown	38019923	38020255	2651	-	.	ID="RND-5_FAMILY-41";Tend="1310";Tstart="978";shortTE="F";uid="6400085f-5942-485c-a429-5b36721eb532"
CM019756.1	RepeatMasker	Unknown	13045114	13045305	515	-	.	ID="RND-6_FAMILY-1762";Tend="1530";Tstart="1223";shortTE="F";uid="8055ab8d-fac0-4eb9-ac8e-5a83e3834e64"
CM019756.1	RepeatMasker	Unknown	9380891	9381854	8150	-	.	ID="RND-1_FAMILY-297";Tend="1903";Tstart="918";shortTE="F";uid="afd86b29-0371-4393-88f5-4078e43ba4d1"
CM019756.1	RepeatMasker	LTR/Gypsy	31596116	31596654	3691	-	.	ID="RND-1_FAMILY-1";Tend="4912";Tstart="4392";shortTE="F";uid="4de2de7c-3499-495e-9fc8-1910260c4351"
CM019756.1	RepeatMasker	Unknown	6809255	6809985	2510	-	.	ID="RND-5_FAMILY-3180";Tend="1820";Tstart="1064";shortTE="F";uid="8b2b849d-3487-4bbf-b094-c6784d9bbb6b"
CM019756.1	RepeatMasker	DNA/Academ-1	23461390	23461896	1926	-	.	ID="RND-1_FAMILY-221";Tend="1189";Tstart="670";shortTE="F";uid="d9df7819-fdd3-4c53-8950-f8d188122806"
CM019756.1	RepeatMasker	Unknown	1954520	1954658	459	-	.	ID="RND-5_FAMILY-7137";Tend="856";Tstart="713";shortTE="F";uid="3413b899-87b4-47a9-8b8f-f0f3feac92c7"
CM019756.1	RepeatMasker	Unknown	22513196	22514228	4659	-	.	ID="RND-4_FAMILY-1393";Tend="2075";Tstart="965";shortTE="F";uid="c3d16cf9-787e-484f-8964-b5cfa4ccd5f9"
CM019756.1	RepeatMasker	LINE/L2	31504382	31506475	16675	-	.	ID="RND-1_FAMILY-353";Tend="2327";Tstart="325";shortTE="F";uid="e6a38082-8f0e-4ded-bd32-8f132541ed50"
CM019756.1	RepeatMasker	LTR/Pao	24732756	24732886	464	-	.	ID="RND-6_FAMILY-1190";Tend="2839";Tstart="2705";shortTE="F";uid="43ba45eb-dddb-4a92-95c7-aa3fc33e3954"
CM019756.1	RepeatMasker	Unknown	41634190	41634379	647	-	.	ID="RND-6_FAMILY-2656";Tend="2574";Tstart="2396";shortTE="F";uid="1ce33fef-1214-4bcd-a1ac-39ee03bf55a2"
CM019756.1	RepeatMasker	Unknown	12269612	12269744	403	-	.	ID="RND-6_FAMILY-1287";Tend="2952";Tstart="2795";shortTE="F";uid="3cbdf16d-dee7-455d-89b8-99a2eeb80870"
CM019756.1	RepeatMasker	Unknown	30935618	30935909	1471	-	.	ID="RND-1_FAMILY-482";Tend="1132";Tstart="884";shortTE="F";uid="a803bd4d-8875-4cf0-a90c-41685024cbaf"
CM019756.1	RepeatMasker	Unknown	19333584	19333747	535	-	.	ID="RND-6_FAMILY-1762";Tend="1561";Tstart="1400";shortTE="F";uid="2808571a-f305-423a-b32f-948bd422cff8"
CM019756.1	RepeatMasker	Unknown	41988368	41988514	929	-	.	ID="RND-6_FAMILY-4264";Tend="1230";Tstart="1084";shortTE="F";uid="9799f887-7b6a-47fa-8d58-db9fe7846c85"
CM019756.1	RepeatMasker	Unknown	8215078	8215317	670	-	.	ID="RND-4_FAMILY-553";Tend="892";Tstart="639";shortTE="F";uid="53171cd8-9662-46b4-b177-8de2dfbb3aa9"
CM019756.1	RepeatMasker	Unknown	7474482	7474629	862	-	.	ID="RND-5_FAMILY-3141";Tend="1042";Tstart="892";shortTE="F";uid="6d089f6e-28b2-4c77-ad7e-c170ba50e820"
CM019756.1	RepeatMasker	Unknown	30429746	30429859	451	-	.	ID="RND-6_FAMILY-1762";Tend="863";Tstart="750";shortTE="F";uid="9c11ad91-49c9-4c1a-9378-2ea049871df6"
CM019756.1	RepeatMasker	Unknown	9488968	9489475	2410	-	.	ID="RND-6_FAMILY-1659";Tend="1678";Tstart="1093";shortTE="F";uid="1bc832a5-477c-4467-a8a6-1ea84c8b94fb"
CM019756.1	RepeatMasker	Unknown	20357800	20358074	542	-	.	ID="RND-5_FAMILY-1931";Tend="2461";Tstart="2183";shortTE="F";uid="451fc6eb-6947-4b52-9dc3-39c5927bb9ac"
CM019756.1	RepeatMasker	RC/Helitron?	39522727	39523314	3652	-	.	ID="RND-1_FAMILY-189";Tend="1776";Tstart="1179";shortTE="F";uid="ffae8d86-7621-4ec9-930e-009bbe81ba80"
CM019756.1	RepeatMasker	Unknown	19753542	19754123	1346	-	.	ID="RND-4_FAMILY-494";Tend="2168";Tstart="1552";shortTE="F";uid="c8dae01f-0bbb-40bd-b4fb-558501466171"
CM019756.1	RepeatMasker	Unknown	16218403	16218626	1496	-	.	ID="RND-5_FAMILY-147";Tend="1141";Tstart="905";shortTE="F";uid="5c348274-789e-461f-aef0-232e711b38fa"
CM019756.1	RepeatMasker	Unknown	8728790	8729246	1482	-	.	ID="RND-1_FAMILY-52";Tend="1800";Tstart="1310";shortTE="F";uid="5367b240-efe5-44a7-85b5-717c84868890"
CM019756.1	RepeatMasker	Unknown	4159018	4160698	13868	-	.	ID="RND-1_FAMILY-319";Tend="2401";Tstart="734";shortTE="F";uid="680c186b-549b-4b19-a1c0-0fda11002cd7"
CM019756.1	RepeatMasker	Unknown	33754777	33755386	3363	-	.	ID="RND-6_FAMILY-1659";Tend="1485";Tstart="826";shortTE="F";uid="7b145da2-d6ee-4350-bc48-5ab441677bb2"
CM019756.1	RepeatMasker	Unknown	8017267	8017471	1201	-	.	ID="RND-1_FAMILY-197";Tend="1209";Tstart="995";shortTE="F";uid="78c1d95a-7f29-4884-a2c1-f4e15ac9719d"
CM019756.1	RepeatMasker	Unknown	42480256	42480872	423	-	.	ID="RND-1_FAMILY-4";Tend="1807";Tstart="948";shortTE="F";uid="de9b965f-f4a1-44ed-a676-c6b7b18da9cb"
CM019756.1	RepeatMasker	Unknown	14959583	14960142	2557	-	.	ID="RND-4_FAMILY-672";Tend="2121";Tstart="1543";shortTE="F";uid="b255c0e3-9830-4e5d-b3e9-9578fb5cca30"
CM019756.1	RepeatMasker	Unknown	18031001	18031452	1578	-	.	ID="RND-4_FAMILY-494";Tend="1817";Tstart="1339";shortTE="F";uid="a01b6f15-4e2c-49ae-ac56-ef59c8ce0f1e"
CM019756.1	RepeatMasker	Unknown	39920413	39920702	2417	-	.	ID="RND-1_FAMILY-572";Tend="1659";Tstart="1370";shortTE="F";uid="9aa6a605-d9c5-4526-91ab-276c8eec6b5d"
CM019756.1	RepeatMasker	Unknown	23960307	23960794	3308	-	.	ID="RND-5_FAMILY-2531";Tend="1459";Tstart="937";shortTE="F";uid="5a892018-55d7-41a5-833c-e42c011dd78b"
CM019756.1	RepeatMasker	Unknown	22329497	22329776	2290	-	.	ID="RND-1_FAMILY-66";Tend="1324";Tstart="1032";shortTE="F";uid="f2fbce04-3c60-4a4e-985d-1c4e74b5e7f4"
CM019756.1	RepeatMasker	Unknown	3946715	3946886	830	-	.	ID="RND-6_FAMILY-1762";Tend="922";Tstart="750";shortTE="F";uid="98a3cc74-23ef-4cdd-ae94-dc1fbc04eea6"
CM019756.1	RepeatMasker	Unknown	22060402	22060619	1638	-	.	ID="RND-5_FAMILY-1563";Tend="1027";Tstart="817";shortTE="F";uid="ce556ca7-1505-482f-82da-b66549a858ee"
CM019756.1	RepeatMasker	DNA/Kolobok-Hydra	22515042	22515590	4332	-	.	ID="RND-1_FAMILY-675";Tend="1530";Tstart="980";shortTE="F";uid="d73074e9-1779-40dc-b845-e4693032d1d6"
CM019756.1	RepeatMasker	Unknown	14343433	14343537	450	-	.	ID="RND-5_FAMILY-2282";Tend="1102";Tstart="996";shortTE="F";uid="969b4741-706f-41ab-a6b5-e9e68ffb01ad"
CM019756.1	RepeatMasker	Unknown	35462043	35462956	1777	-	.	ID="RND-1_FAMILY-55";Tend="1714";Tstart="798";shortTE="F";uid="94831cc5-2118-4be4-b03a-08b99da71dfc"
CM019756.1	RepeatMasker	Unknown	8554102	8554463	2719	-	.	ID="RND-5_FAMILY-147";Tend="1225";Tstart="858";shortTE="F";uid="b651fc33-fefa-419e-82c1-b31409359038"
CM019756.1	RepeatMasker	Unknown	20059306	20059667	437	-	.	ID="RND-6_FAMILY-1866";Tend="1354";Tstart="987";shortTE="F";uid="0e2f793a-119d-482d-a8b7-3039ef631294"
CM019756.1	RepeatMasker	Unknown	2059380	2059517	502	-	.	ID="RND-1_FAMILY-228";Tend="1258";Tstart="1122";shortTE="F";uid="988c9d57-a20d-48a9-ac71-47735083a667"
CM019756.1	RepeatMasker	Unknown	36841648	36842855	4539	-	.	ID="RND-6_FAMILY-1762";Tend="1914";Tstart="718";shortTE="F";uid="dc56f189-3c7e-4bc3-b974-517542bf5200"
CM019756.1	RepeatMasker	LTR/Copia	1435981	1436709	1291	-	.	ID="RND-6_FAMILY-6825";Tend="1914";Tstart="1189";shortTE="F";uid="e5a0f22a-6d84-4f7a-b77c-98eadf2163fc"
CM019756.1	RepeatMasker	DNA/hAT-hATm	37733033	37733887	5969	-	.	ID="RND-1_FAMILY-495";TEgroup="ctg_5%7CRND-1_FAMILY-495%7C9";Tend="2511";Tstart="998";shortTE="F";uid="5bead9a4-7c40-4b6c-a236-f76d886af8b5"
CM019756.1	RepeatMasker	Unknown	24627190	24627473	1099	-	.	ID="RND-1_FAMILY-52";Tend="1703";Tstart="1415";shortTE="F";uid="93d0d2bc-04c4-46b6-adb0-46a8e3af5151"
CM019756.1	RepeatMasker	LTR/Gypsy	31447429	31447781	1136	-	.	ID="RND-6_FAMILY-542";Tend="1288";Tstart="913";shortTE="F";uid="cf82192b-140d-445f-9364-08b99bba6a10"
CM019756.1	RepeatMasker	Unknown	41427747	41428737	6081	-	.	ID="RND-1_FAMILY-319";Tend="2413";Tstart="1429";shortTE="F";uid="fd82a147-543d-4d71-bf55-634f960a1b91"
CM019756.1	RepeatMasker	Unknown	41591866	41592001	976	-	.	ID="RND-1_FAMILY-246";Tend="1200";Tstart="1068";shortTE="F";uid="7787b9d1-8c14-478a-b71c-40280a26ae7a"
CM019756.1	RepeatMasker	Unknown	17345846	17346352	1881	-	.	ID="RND-4_FAMILY-553";Tend="1223";Tstart="656";shortTE="F";uid="8b1c09de-d52e-4fb2-b78c-094bd0af1dea"
CM019756.1	RepeatMasker	LINE/R1-LOA	35921094	35921287	578	-	.	ID="RND-4_FAMILY-848";Tend="1248";Tstart="1038";shortTE="F";uid="b9d4aded-4ac7-483e-8a31-492636f729c9"
CM019756.1	RepeatMasker	DNA/Academ-1	29380301	29380417	577	-	.	ID="RND-2_FAMILY-8";Tend="1672";Tstart="1557";shortTE="F";uid="1dd72e34-e679-4926-9b34-2f83ac026615"
CM019756.1	RepeatMasker	Unknown	18520015	18520224	884	-	.	ID="RND-6_FAMILY-864";Tend="2527";Tstart="2242";shortTE="F";uid="c18a1d04-2144-44ae-b2a5-5a3e82aee18c"
CM019756.1	RepeatMasker	Unknown	32315991	32316548	1475	-	.	ID="RND-6_FAMILY-1762";Tend="1617";Tstart="1089";shortTE="F";uid="171f7968-3031-4f27-af5a-f4f1cfb5564d"
CM019756.1	RepeatMasker	Unknown	18073808	18074134	2644	-	.	ID="RND-1_FAMILY-192";Tend="1297";Tstart="971";shortTE="F";uid="1f09efc7-faa8-49f4-95ad-3405078cdf25"
CM019756.1	RepeatMasker	Unknown	6073146	6074358	6412	-	.	ID="RND-5_FAMILY-5566";TEgroup="ctg_5%7CRND-5_FAMILY-5566%7C1";Tend="1725";Tstart="575";shortTE="F";uid="0d8590ac-1f4d-41e3-89d9-c8d172f75de6"
CM019756.1	RepeatMasker	Unknown	6194924	6195115	414	-	.	ID="RND-6_FAMILY-1762";Tend="937";Tstart="753";shortTE="F";uid="3ee7cb6b-0fd7-450c-9815-313ae502d72a"
CM019756.1	RepeatMasker	Unknown	19732639	19733061	1956	-	.	ID="RND-1_FAMILY-139";Tend="1361";Tstart="928";shortTE="F";uid="51f6d825-e386-4e6b-a8b2-bfd166adaf38"
CM019756.1	RepeatMasker	Unknown	28539638	28539775	1055	-	.	ID="RND-4_FAMILY-681";Tend="1199";Tstart="1062";shortTE="F";uid="da13868e-52db-49dc-b83b-b73402de79da"
CM019756.1	RepeatMasker	DNA/CMC-Transib	34162807	34163018	452	-	.	ID="RND-1_FAMILY-56";Tend="1093";Tstart="876";shortTE="F";uid="ac74de0e-9bf0-435e-a4a7-a80998da48a9"
CM019756.1	RepeatMasker	Unknown	22065217	22065349	603	-	.	ID="RND-6_FAMILY-4402";Tend="1632";Tstart="1501";shortTE="F";uid="0e5ff1d7-df32-4a11-97c9-de134f6671dc"
CM019756.1	RepeatMasker	DNA?/hAT?	33080781	33080909	481	-	.	ID="RND-6_FAMILY-1805";Tend="3048";Tstart="2920";shortTE="F";uid="6f7de616-d376-4e1c-ba34-50936cad17e0"
CM019756.1	RepeatMasker	LTR/Pao	39050868	39051163	684	-	.	ID="RND-6_FAMILY-1190";Tend="2457";Tstart="2207";shortTE="F";uid="b492189a-1092-4b80-b14c-078416131498"
CM019756.1	RepeatMasker	Unknown	2099071	2100449	7665	-	.	ID="RND-6_FAMILY-2371";Tend="2457";Tstart="718";shortTE="F";uid="4c17eaa2-72e2-4a6a-8a2c-d757be62dd6c"
CM019756.1	RepeatMasker	Unknown	25181163	25182483	11710	-	.	ID="RND-6_FAMILY-306";Tend="2129";Tstart="808";shortTE="F";uid="d78e0477-6bdf-48fa-be2d-ac5ab49b57d2"
CM019756.1	RepeatMasker	Unknown	20073621	20073976	1945	-	.	ID="RND-1_FAMILY-66";Tend="1324";Tstart="729";shortTE="F";uid="7125c49f-60c9-4668-890a-684a8aadde7a"
CM019756.1	RepeatMasker	LINE/I	16523622	16523784	678	-	.	ID="RND-1_FAMILY-100";Tend="1448";Tstart="1288";shortTE="F";uid="a90aa7cc-781e-47ce-8f0e-26695d37d324"
CM019756.1	RepeatMasker	Unknown	15500149	15500272	411	-	.	ID="RND-5_FAMILY-1997";Tend="950";Tstart="820";shortTE="F";uid="459e1867-c504-43e0-a589-f651f891afc7"
CM019756.1	RepeatMasker	Unknown	8957076	8957602	1358	-	.	ID="RND-6_FAMILY-2298";Tend="2093";Tstart="1560";shortTE="F";uid="2518c49a-89cc-4e29-b4cb-53e9ee63cb08"
CM019756.1	RepeatMasker	Unknown	13986328	13988680	20633	-	.	ID="RND-5_FAMILY-4589";Tend="3076";Tstart="720";shortTE="F";uid="8be97b36-3a96-49c5-b72c-3b95fe842602"
CM019756.1	RepeatMasker	Unknown	33200358	33201428	5770	-	.	ID="RND-1_FAMILY-275";Tend="2098";Tstart="1026";shortTE="F";uid="8d23496f-95b7-48e3-827d-307ccac747b6"
CM019756.1	RepeatMasker	Unknown	25987448	25987731	1236	-	.	ID="RND-1_FAMILY-307";Tend="1238";Tstart="966";shortTE="F";uid="7ebf75a2-c71d-448d-80b1-3b670d19cbc7"
CM019756.1	RepeatMasker	Unknown	22278442	22279757	9932	-	.	ID="RND-6_FAMILY-2517";Tend="2118";Tstart="800";shortTE="F";uid="238b5a27-c214-41ae-8e83-d84fd104cec1"
CM019756.1	RepeatMasker	Unknown	11297755	11298338	730	-	.	ID="RND-6_FAMILY-1762";Tend="1603";Tstart="727";shortTE="F";uid="39f0fd91-f4ca-4d14-840c-909cd0c5a79f"
CM019756.1	RepeatMasker	DNA/Academ-1	38852232	38852512	417	-	.	ID="RND-1_FAMILY-642";Tend="1552";Tstart="1276";shortTE="F";uid="4f24aef1-694f-4265-be4a-ae170d1bdba0"
CM019756.1	RepeatMasker	DNA/Academ-1	18428569	18428987	844	-	.	ID="RND-5_FAMILY-369";Tend="800";Tstart="409";shortTE="F";uid="f3af7ae3-7c65-4d9b-a5c2-ba035667676d"
CM019756.1	RepeatMasker	DNA/P	32364374	32364642	656	-	.	ID="RND-5_FAMILY-3995";Tend="3072";Tstart="2808";shortTE="F";uid="3d5751b9-d629-45c0-be71-14fa4e587bc3"
CM019756.1	RepeatMasker	Unknown	18380906	18381276	803	-	.	ID="RND-1_FAMILY-52";Tend="1762";Tstart="1393";shortTE="F";uid="8a44f919-a6ad-430e-a1f7-af02d92ae6ac"
CM019756.1	RepeatMasker	DNA/hAT-Tag1	17856438	17856954	2392	-	.	ID="RND-5_FAMILY-2690";Tend="1348";Tstart="855";shortTE="F";uid="c1810743-4353-4d59-b994-c581f9deff5a"
CM019756.1	RepeatMasker	Unknown	24633909	24634238	2486	-	.	ID="RND-1_FAMILY-712";Tend="1292";Tstart="942";shortTE="F";uid="27ef3290-d85b-476d-aa5d-f24c983eaa28"
CM019756.1	RepeatMasker	Unknown	6504387	6504581	639	-	.	ID="RND-5_FAMILY-1399";Tend="1355";Tstart="1159";shortTE="F";uid="fbfd1ab8-62d6-4b07-bd88-87f72ed7ed34"
CM019756.1	RepeatMasker	Unknown	41940102	41940867	3399	-	.	ID="RND-1_FAMILY-311";Tend="1755";Tstart="1024";shortTE="F";uid="09407170-22d8-4a43-8a47-29103fea91a0"
CM019756.1	RepeatMasker	Unknown	39621976	39622208	1933	-	.	ID="RND-1_FAMILY-216";Tend="1207";Tstart="975";shortTE="F";uid="d2ff00b0-d5df-4812-806c-3a801b89f182"
CM019756.1	RepeatMasker	Unknown	36872864	36873089	1045	-	.	ID="RND-6_FAMILY-3293";Tend="1262";Tstart="1040";shortTE="F";uid="bd2f9816-0aa0-41cb-9ae2-b9cbb7c708d1"
CM019756.1	RepeatMasker	Unknown	23372839	23373252	2719	-	.	ID="RND-6_FAMILY-978";Tend="1358";Tstart="950";shortTE="F";uid="c226c549-02ea-4f68-864f-f85f196c856d"
CM019756.1	RepeatMasker	Unknown	17315430	17315587	465	-	.	ID="RND-4_FAMILY-688";Tend="2797";Tstart="2661";shortTE="F";uid="315eb348-7461-416c-9d71-7434ce1ea13b"
CM019756.1	RepeatMasker	DNA/TcMar-Tc1	42200175	42200679	596	-	.	ID="mariner-n19_lmi";Tend="381";Tstart="178";shortTE="F";uid="08a3a3ba-b542-4ba7-a3a2-ae36e3f826a2"
CM019756.1	RepeatMasker	LINE/I	38627720	38628802	9107	-	.	ID="RND-5_FAMILY-1794";Tend="4032";Tstart="2950";shortTE="F";uid="b6c72b6e-9a1a-460e-8877-43cc33867b90"
CM019756.1	RepeatMasker	LINE/R1	35161982	35162667	1367	-	.	ID="RND-5_FAMILY-134";Tend="3557";Tstart="2886";shortTE="F";uid="b1315be2-204f-4220-b1a2-ad5ff1a654e3"
CM019756.1	RepeatMasker	Unknown	19936457	19936753	640	-	.	ID="RND-6_FAMILY-135";Tend="1201";Tstart="861";shortTE="F";uid="356ad7dd-9ab2-430f-975b-b0dd0ac0a766"
CM019756.1	RepeatMasker	Unknown	6718711	6718924	706	-	.	ID="RND-6_FAMILY-2656";Tend="1478";Tstart="1296";shortTE="F";uid="06f2ac61-1704-4164-bdd8-b80ef6d30829"
CM019756.1	RepeatMasker	Unknown	680378	680515	590	-	.	ID="RND-5_FAMILY-108";Tend="1298";Tstart="1166";shortTE="F";uid="beb548d5-c11f-4655-9daa-769c0eec71dd"
CM019756.1	RepeatMasker	Unknown	8548396	8548799	553	-	.	ID="RND-4_FAMILY-422";Tend="1296";Tstart="871";shortTE="F";uid="a79df8ae-4db5-4c2e-b562-b57e93e774c5"
CM019756.1	RepeatMasker	DNA/Maverick	40076226	40076417	474	-	.	ID="RND-6_FAMILY-482";TEgroup="ctg_5%7CRND-6_FAMILY-482%7C1";Tend="7940";Tstart="7861";shortTE="T";uid="14c1c41b-ee4d-46f3-819c-3223f2606da1"
CM019756.1	RepeatMasker	Unknown	5150697	5150847	1010	-	.	ID="RND-6_FAMILY-313";Tend="603";Tstart="452";shortTE="F";uid="1ed9d453-c61b-49a4-a7e4-466450261826"
CM019756.1	RepeatMasker	Unknown	13306405	13306973	1308	-	.	ID="RND-4_FAMILY-494";Tend="1874";Tstart="1300";shortTE="F";uid="3fb2d31e-85d6-4e69-a1c7-78e41c1c8312"
CM019756.1	RepeatMasker	Unknown	13919597	13920011	603	-	.	ID="RND-1_FAMILY-261";Tend="1229";Tstart="829";shortTE="F";uid="4ac16c98-c307-464c-bffd-17d01938871f"
CM019756.1	RepeatMasker	Unknown	42700040	42700386	1116	-	.	ID="RND-5_FAMILY-7137";Tend="1519";Tstart="1190";shortTE="F";uid="c5a8bc15-d49f-4db6-9fc1-655e0831e284"
CM019756.1	RepeatMasker	Unknown	32217601	32217844	1222	-	.	ID="RND-5_FAMILY-562";Tend="1260";Tstart="1021";shortTE="F";uid="d96bd0d4-1b2f-4d8d-b224-6b86b7feb9e0"
CM019756.1	RepeatMasker	Unknown	16307848	16308045	1263	-	.	ID="RND-6_FAMILY-1866";Tend="1860";Tstart="1668";shortTE="F";uid="c3fd8a9f-936f-4720-83e4-14fe73bfab64"
CM019756.1	RepeatMasker	Unknown	10244136	10245099	7356	-	.	ID="RND-1_FAMILY-121";Tend="1810";Tstart="846";shortTE="F";uid="d0f0828a-714a-420e-8590-be32fa959366"
CM019756.1	RepeatMasker	Unknown	41961340	41961698	3024	-	.	ID="RND-5_FAMILY-2542";Tend="1262";Tstart="904";shortTE="F";uid="c6cf8059-69c1-4f8e-8465-f681ca592a1e"
CM019756.1	RepeatMasker	Unknown	41991715	41991849	809	-	.	ID="RND-1_FAMILY-637";Tend="1119";Tstart="992";shortTE="F";uid="dece2409-2a3b-4876-b16e-8de1f0105474"
CM019756.1	RepeatMasker	Unknown	226663	227078	3097	-	.	ID="RND-1_FAMILY-319";Tend="2401";Tstart="1992";shortTE="F";uid="2efa8a60-7d84-4972-8fcb-2db0c2dc5126"
CM019756.1	RepeatMasker	Unknown	27201544	27201787	570	-	.	ID="RND-6_FAMILY-5141";TEgroup="ctg_5%7CRND-6_FAMILY-5141%7C2";Tend="1389";Tstart="920";shortTE="F";uid="e8e18d9e-e176-47db-89b4-3f53244382b5"
CM019756.1	RepeatMasker	LINE/I	42631209	42631338	876	-	.	ID="RND-6_FAMILY-2001";Tend="1207";Tstart="1071";shortTE="F";uid="a4707a4e-716b-41d2-bc21-4a9f021636f1"
CM019756.1	RepeatMasker	LTR/Gypsy	3623737	3624697	7467	-	.	ID="RND-6_FAMILY-9648";Tend="1774";Tstart="811";shortTE="F";uid="1dcd453d-1750-4234-8fdf-3fcfbcd30c87"
CM019756.1	RepeatMasker	Unknown	22090949	22091598	3185	-	.	ID="RND-5_FAMILY-1529";Tend="2130";Tstart="1448";shortTE="F";uid="baccbe4d-516c-43cb-acee-7bf53383e861"
CM019756.1	RepeatMasker	Unknown	16931246	16931641	2009	-	.	ID="RND-5_FAMILY-2531";Tend="1434";Tstart="918";shortTE="F";uid="198e3e8a-e65a-4ebf-a14b-c964338201c0"
CM019756.1	RepeatMasker	Unknown	41487185	41488446	6421	-	.	ID="RND-1_FAMILY-407";TEgroup="ctg_5%7CRND-1_FAMILY-407%7C4";Tend="2277";Tstart="844";shortTE="F";uid="9298bf19-e5ec-4f5a-9e45-7ee39c58dee1"
CM019756.1	RepeatMasker	Unknown	8326351	8326634	978	-	.	ID="RND-1_FAMILY-311";Tend="1380";Tstart="978";shortTE="F";uid="ed3a9ee4-b429-46e8-b5f0-aa09fd4cd539"
CM019756.1	RepeatMasker	DNA/hAT-hAT19	16631757	16632358	2763	-	.	ID="RND-5_FAMILY-1274";Tend="1453";Tstart="845";shortTE="F";uid="76c0f87f-4ba2-4d3c-b420-1f069d5cac62"
CM019756.1	RepeatMasker	Unknown	38663179	38663330	683	-	.	ID="RND-6_FAMILY-1659";Tend="1980";Tstart="1827";shortTE="F";uid="dad07517-11fc-4fe3-81ec-ac778205ff3e"
CM019756.1	RepeatMasker	Unknown	41456006	41456404	2607	-	.	ID="RND-6_FAMILY-978";Tend="1358";Tstart="942";shortTE="F";uid="695aef02-e38a-4f40-8206-3a3593aa7b1a"
CM019756.1	RepeatMasker	LINE/I	16684277	16684387	428	-	.	ID="RND-6_FAMILY-65";Tend="1066";Tstart="954";shortTE="F";uid="c2f1f4c3-eeef-4ee8-b6d8-56fb9495421d"
CM019756.1	RepeatMasker	Unknown	32378876	32379051	1146	-	.	ID="RND-6_FAMILY-1762";Tend="1460";Tstart="1284";shortTE="F";uid="b5f468b0-d5aa-48a4-acbd-55820d971d22"
CM019756.1	RepeatMasker	Unknown	6120340	6121986	12970	-	.	ID="RND-6_FAMILY-2206";Tend="2760";Tstart="1496";shortTE="F";uid="78fb47fe-7bd1-458a-a40b-da29eb34af6e"
CM019756.1	RepeatMasker	Unknown	12080425	12081144	2547	-	.	ID="RND-6_FAMILY-306";Tend="2081";Tstart="1317";shortTE="F";uid="23719760-54f8-4d47-a813-5f573599c6ca"
CM019756.1	RepeatMasker	Unknown	11952901	11953182	846	-	.	ID="RND-6_FAMILY-1581";Tend="5084";Tstart="4813";shortTE="F";uid="f7e333bb-82d5-4de9-af57-0eaae8ee06ad"
CM019756.1	RepeatMasker	Unknown	29831710	29831893	457	-	.	ID="RND-5_FAMILY-3576";Tend="627";Tstart="424";shortTE="F";uid="52a3a446-d131-45b5-bf52-4a18e26d790f"
CM019756.1	RepeatMasker	RC/Helitron	12918065	12918226	1055	-	.	ID="RND-5_FAMILY-2216";Tend="1912";Tstart="1753";shortTE="F";uid="c322c78a-0894-4cdd-ac36-412efdfb9d59"
CM019756.1	RepeatMasker	Unknown	12029928	12030110	451	-	.	ID="RND-6_FAMILY-13718";Tend="976";Tstart="798";shortTE="F";uid="8138566c-0f17-4c3b-9c8f-f6a51f15d367"
CM019756.1	RepeatMasker	Unknown	15442403	15442951	1411	-	.	ID="RND-4_FAMILY-1393";Tend="1506";Tstart="933";shortTE="F";uid="50cd380f-9837-4382-bfe3-eca85af5e04e"
CM019756.1	RepeatMasker	LTR/Gypsy	41705296	41705448	618	-	.	ID="RND-6_FAMILY-7681";Tend="735";Tstart="576";shortTE="F";uid="2663ee4b-64dc-4969-a974-27755288f0cc"
CM019756.1	RepeatMasker	Unknown	19785186	19785320	676	-	.	ID="RND-4_FAMILY-2267";Tend="1228";Tstart="1101";shortTE="F";uid="fcaa426e-08ca-4ec2-9e6a-a1ddd6f01554"
CM019756.1	RepeatMasker	Unknown	7051104	7051245	463	-	.	ID="RND-4_FAMILY-903";Tend="1233";Tstart="1102";shortTE="F";uid="bf9c999b-5c93-4cbb-aaad-29cabe60d307"
CM019756.1	RepeatMasker	Unknown	11397890	11399058	9422	-	.	ID="RND-6_FAMILY-864";Tend="2387";Tstart="1239";shortTE="F";uid="adf68c31-661b-4bb7-bcd9-6a508564a617"
CM019756.1	RepeatMasker	Unknown	41438919	41439274	2472	-	.	ID="RND-6_FAMILY-646";Tend="1364";Tstart="971";shortTE="F";uid="d68170f3-f03c-48a8-9689-46cc82bd5f4f"
CM019756.1	RepeatMasker	Unknown	19068542	19069919	7099	-	.	ID="RND-5_FAMILY-1529";Tend="2134";Tstart="783";shortTE="F";uid="3c8f9c2f-e44d-40dc-9751-4c9354945c2e"
CM019756.1	RepeatMasker	Unknown	25717833	25718223	2885	-	.	ID="RND-5_FAMILY-1168";Tend="1944";Tstart="1551";shortTE="F";uid="ad4aefc3-89b2-42da-ba01-734219a5b0da"
CM019756.1	RepeatMasker	Unknown	29208183	29208875	4646	-	.	ID="RND-6_FAMILY-470";Tend="1666";Tstart="958";shortTE="F";uid="f810ecf1-4dfa-4e1f-930b-3c99a87a4b17"
CM019756.1	RepeatMasker	Unknown	7620162	7621850	13959	-	.	ID="RND-1_FAMILY-77";Tend="2527";Tstart="846";shortTE="F";uid="38cb9b62-8a83-43ec-b714-394ff58df019"
CM019756.1	RepeatMasker	Unknown	84093	84255	542	-	.	ID="RND-6_FAMILY-1762";Tend="1041";Tstart="879";shortTE="F";uid="f9c8e43c-6272-4f31-86bf-1e179cc1c162"
CM019756.1	RepeatMasker	Unknown	26353221	26353812	3065	-	.	ID="RND-6_FAMILY-1618";Tend="1468";Tstart="890";shortTE="F";uid="2682043a-ae53-4dbd-8743-8e00a21f6c73"
CM019756.1	RepeatMasker	Unknown	8023864	8024726	5187	-	.	ID="RND-6_FAMILY-1659";Tend="1939";Tstart="1057";shortTE="F";uid="d489e97f-06c1-4078-aace-71ae6d995ac9"
CM019756.1	RepeatMasker	Unknown	28923972	28924188	1458	-	.	ID="RND-1_FAMILY-137";Tend="1654";Tstart="1425";shortTE="F";uid="2789026b-de07-41da-9c44-984539edaeab"
CM019756.1	RepeatMasker	LTR/Gypsy	14726346	14726590	1839	-	.	ID="RND-5_FAMILY-2588";Tend="1383";Tstart="1132";shortTE="F";uid="107562f1-dbe3-461e-a8e3-ce705e2745e3"
CM019756.1	RepeatMasker	Unknown	26598523	26598673	885	-	.	ID="RND-5_FAMILY-499";Tend="1717";Tstart="1562";shortTE="F";uid="31ff3964-c4ed-46bf-9bc1-5af7a8a3f3e8"
CM019756.1	RepeatMasker	Unknown	7643246	7643384	590	-	.	ID="RND-4_FAMILY-1424";Tend="327";Tstart="189";shortTE="F";uid="78183a67-8f7d-4ca4-9b2b-85ddd9948cc2"
CM019756.1	RepeatMasker	Unknown	17149078	17150323	9065	-	.	ID="RND-1_FAMILY-51";Tend="2168";Tstart="856";shortTE="F";uid="60eab385-0848-45de-9374-114731bce2d9"
CM019756.1	RepeatMasker	DNA/hAT-Tag1	36727537	36727944	3198	-	.	ID="RND-5_FAMILY-10785";Tend="1324";Tstart="924";shortTE="F";uid="73c372d7-17a8-465e-bd5f-50418d47eea4"
CM019756.1	RepeatMasker	Unknown	12458265	12458555	2367	-	.	ID="RND-1_FAMILY-66";Tend="1324";Tstart="1032";shortTE="F";uid="905156a7-3f6e-4eca-a27f-c7aab8c4bd1a"
CM019756.1	RepeatMasker	Unknown	25741774	25742861	5796	-	.	ID="RND-4_FAMILY-1393";Tend="1872";Tstart="791";shortTE="F";uid="6482fc76-0c3a-49ab-ad45-3eadfa6f998f"
CM019756.1	RepeatMasker	Unknown	9102542	9103668	8489	-	.	ID="RND-6_FAMILY-982";Tend="1736";Tstart="598";shortTE="F";uid="23a3370c-9bf0-4ecc-ac6c-7d6382325a70"
CM019756.1	RepeatMasker	LINE/R1	36440338	36440520	400	-	.	ID="RND-5_FAMILY-134";Tend="2542";Tstart="2335";shortTE="F";uid="c312dc51-b332-4d8b-85fc-c5d1a2924d32"
CM019756.1	RepeatMasker	RC/Helitron	34397259	34399313	16757	-	.	ID="RND-1_FAMILY-631";Tend="2671";Tstart="662";shortTE="F";uid="b1dc823a-63eb-46b6-88d8-ed3e63b9a88d"
CM019756.1	RepeatMasker	LTR/Pao	416316	416855	453	-	.	ID="BEL-50_CQ-I";Tend="3732";Tstart="2663";shortTE="F";uid="a37bc23e-feef-443c-b116-d64dd4d8cf56"
CM019756.1	RepeatMasker	Unknown	5340412	5340598	832	-	.	ID="RND-5_FAMILY-1652";Tend="1479";Tstart="1296";shortTE="F";uid="4cfc196f-1ba9-46da-9f76-ffcaceef3993"
CM019756.1	RepeatMasker	Unknown	6995738	6995888	771	-	.	ID="RND-5_FAMILY-7137";Tend="880";Tstart="729";shortTE="F";uid="cc00c1dd-c07c-4c27-8b19-f804d68fd043"
CM019756.1	RepeatMasker	DNA/hAT-Tip100	13977532	13977711	1481	-	.	ID="RND-1_FAMILY-134";Tend="1402";Tstart="1223";shortTE="F";uid="eabc88fb-3698-4082-8b1e-cff7e1b9affe"
CM019756.1	RepeatMasker	Unknown	13194872	13195006	587	-	.	ID="RND-6_FAMILY-790";Tend="912";Tstart="766";shortTE="F";uid="b4b5cfd5-284c-4f8f-93e9-8ecf4f33e788"
CM019756.1	RepeatMasker	Unknown	26118721	26119634	2275	-	.	ID="RND-4_FAMILY-494";Tend="2047";Tstart="1105";shortTE="F";uid="e56ed8d2-db49-4e16-93ff-bfbb0f70d90d"
CM019756.1	RepeatMasker	Unknown	12039813	12039985	434	-	.	ID="RND-5_FAMILY-1529";Tend="1368";Tstart="1179";shortTE="F";uid="d0ecb36a-a0a4-4f2c-931a-394842af96d4"
CM019756.1	RepeatMasker	Unknown	22868760	22868975	1499	-	.	ID="RND-6_FAMILY-3293";Tend="1789";Tstart="1111";shortTE="F";uid="b273ced5-11e1-4f6c-ab1f-62d42895d709"
CM019756.1	RepeatMasker	LINE/L2	17505052	17505311	454	-	.	ID="RND-1_FAMILY-590";Tend="2455";Tstart="2198";shortTE="F";uid="bdbdeecb-f461-49e6-8a8d-5bfd6a393c53"
CM019756.1	RepeatMasker	Unknown	25281842	25282385	801	-	.	ID="RND-6_FAMILY-1762";Tend="1697";Tstart="831";shortTE="F";uid="51990bff-81eb-428e-81f3-1c8529add3e3"
CM019756.1	RepeatMasker	Unknown	15165998	15166230	480	-	.	ID="RND-6_FAMILY-2655";Tend="2023";Tstart="1795";shortTE="F";uid="f36084ac-5f28-445a-b90d-eb9385838ce8"
CM019756.1	RepeatMasker	Unknown	29377829	29377930	801	-	.	ID="RND-1_FAMILY-66";Tend="1133";Tstart="1029";shortTE="F";uid="53ccde0b-ca88-46bc-9937-08eb9224f3ca"
CM019756.1	RepeatMasker	Unknown	7556718	7556861	469	-	.	ID="RND-1_FAMILY-439";Tend="1023";Tstart="880";shortTE="F";uid="84e2472e-430c-4930-9958-519d2ae6b029"
CM019756.1	RepeatMasker	Unknown	1373702	1373978	2175	-	.	ID="RND-1_FAMILY-177";Tend="1251";Tstart="976";shortTE="F";uid="04beb48c-cec0-499d-9ac7-a4796dd50898"
CM019756.1	RepeatMasker	DNA/Academ-1	22744476	22744705	1350	-	.	ID="RND-1_FAMILY-221";Tend="1189";Tstart="965";shortTE="F";uid="35d586c0-d38e-42ad-b88f-f4e01239ae94"
CM019756.1	RepeatMasker	DNA/Academ-1	37151950	37152173	578	-	.	ID="RND-6_FAMILY-8612";Tend="2137";Tstart="1886";shortTE="F";uid="7a30c93d-4489-4491-9060-2f926893cc45"
CM019756.1	RepeatMasker	Unknown	26739195	26739295	776	-	.	ID="RND-1_FAMILY-688";Tend="246";Tstart="146";shortTE="F";uid="92d6e6e6-c6bf-4bc8-8cad-c556c35e28ac"
CM019756.1	RepeatMasker	Unknown	883490	883648	1015	-	.	ID="RND-6_FAMILY-840";Tend="944";Tstart="758";shortTE="F";uid="030b084a-6999-4b08-8e80-ba89375c07b6"
CM019756.1	RepeatMasker	Unknown	15417069	15418047	2646	-	.	ID="RND-5_FAMILY-1529";Tend="1915";Tstart="845";shortTE="F";uid="f0fb13b0-0034-483b-9349-348047089782"
CM019756.1	RepeatMasker	Unknown	22821256	22821433	928	-	.	ID="RND-5_FAMILY-41";Tend="1306";Tstart="979";shortTE="F";uid="cc675044-0c57-4b97-a96e-0fea0c144d98"
CM019756.1	RepeatMasker	Unknown	7511713	7513021	11483	-	.	ID="RND-5_FAMILY-26";Tend="2088";Tstart="776";shortTE="F";uid="506ea2f8-e807-48fd-b1c5-7b7e329cdbd8"
CM019756.1	RepeatMasker	DNA/Sola-2	2548798	2548965	944	-	.	ID="RND-4_FAMILY-890";Tend="1624";Tstart="1455";shortTE="F";uid="809500e8-1bd1-4bc5-8ff0-b16eb77d581e"
CM019756.1	RepeatMasker	Unknown	7389359	7389480	718	-	.	ID="RND-1_FAMILY-34";Tend="1571";Tstart="1450";shortTE="F";uid="a7083f2a-3ab2-48f6-b7bf-bde7407acef1"
CM019756.1	RepeatMasker	Unknown	17185406	17185624	1148	-	.	ID="RND-4_FAMILY-505";Tend="1237";Tstart="986";shortTE="F";uid="797310df-4d4c-4c18-9432-736cd9951f8b"
CM019756.1	RepeatMasker	Unknown	5371817	5372013	849	-	.	ID="RND-6_FAMILY-5141";Tend="1289";Tstart="1104";shortTE="F";uid="15133c86-946c-45aa-839d-e0bf94d0b296"
CM019756.1	RepeatMasker	Unknown	364261	365335	9241	-	.	ID="RND-5_FAMILY-26";Tend="2013";Tstart="937";shortTE="F";uid="7dbd101c-5d83-42c5-b926-baf9045ab02b"
CM019756.1	RepeatMasker	Unknown	13466261	13466379	509	-	.	ID="RND-6_FAMILY-1762";Tend="1451";Tstart="1333";shortTE="F";uid="c4c577d7-e427-423b-a9d9-0c5cc0f0e885"
CM019756.1	RepeatMasker	Unknown	8152701	8153002	2486	-	.	ID="RND-5_FAMILY-893";Tend="2123";Tstart="1825";shortTE="F";uid="a31bc86a-a0df-46c0-af2c-9116d6158e69"
CM019756.1	RepeatMasker	RC/Helitron?	2565586	2565842	1246	-	.	ID="RND-4_FAMILY-301";Tend="1765";Tstart="1479";shortTE="F";uid="b337a7bf-1c02-49a4-a2ae-597063fef8cb"
CM019756.1	RepeatMasker	Unknown	10084325	10085010	3243	-	.	ID="RND-1_FAMILY-425";Tend="2032";Tstart="1314";shortTE="F";uid="036ae375-1b34-4ab9-b627-497a006c6b12"
CM019756.1	RepeatMasker	DNA/CMC-EnSpm	12102150	12102444	2279	-	.	ID="RND-1_FAMILY-704";Tend="1444";Tstart="1142";shortTE="F";uid="262ec370-f84b-4bc4-b0b7-35236210d604"
CM019756.1	RepeatMasker	LINE/I	37225175	37225458	1574	-	.	ID="RND-6_FAMILY-3765";Tend="1206";Tstart="919";shortTE="F";uid="1d4701b6-caf2-41bd-919d-9b0e95deec94"
CM019756.1	RepeatMasker	Unknown	35024263	35024495	678	-	.	ID="RND-1_FAMILY-55";TEgroup="ctg_5%7CRND-1_FAMILY-55%7C21";Tend="1716";Tstart="1048";shortTE="F";uid="ae8ed077-376b-4bae-8fa7-cb003e502e4e"
CM019756.1	RepeatMasker	Unknown	31793368	31793677	1457	-	.	ID="RND-5_FAMILY-41";Tend="1277";Tstart="981";shortTE="F";uid="f8cb195b-f5e3-452e-8e1e-c70c6978bf11"
CM019756.1	RepeatMasker	Unknown	7239242	7239533	2552	-	.	ID="RND-1_FAMILY-462";Tend="1285";Tstart="994";shortTE="F";uid="4100d6d9-9b06-42bc-a1c5-3d6185ea794d"
CM019756.1	RepeatMasker	Unknown	37356244	37356463	1141	-	.	ID="RND-6_FAMILY-2517";Tend="2116";Tstart="1893";shortTE="F";uid="66e4aa31-07f7-4fb5-ade4-87acccfbd3ac"
CM019756.1	RepeatMasker	Unknown	16991285	16991552	642	-	.	ID="RND-1_FAMILY-55";Tend="1094";Tstart="822";shortTE="F";uid="f83b26aa-8495-410e-9bec-bf8f54c69263"
CM019756.1	RepeatMasker	Unknown	1510116	1510731	3003	-	.	ID="RND-5_FAMILY-3052";Tend="2203";Tstart="1575";shortTE="F";uid="6e0952fe-ca75-416b-a1dc-b4c998d756bc"
CM019756.1	RepeatMasker	Unknown	21968171	21968328	690	-	.	ID="RND-1_FAMILY-319";Tend="2448";Tstart="2285";shortTE="F";uid="2de26a9d-bb2f-45b8-a12f-2106bac698c3"
CM019756.1	RepeatMasker	Unknown	38693915	38695888	4904	-	.	ID="RND-1_FAMILY-634";Tend="2251";Tstart="333";shortTE="F";uid="ad876a89-b81d-4a8e-9030-9c7c9509d699"
CM019756.1	RepeatMasker	Unknown	3556494	3556781	2503	-	.	ID="RND-6_FAMILY-646";Tend="1364";Tstart="1079";shortTE="F";uid="705fc1b4-0741-48ac-9751-4d118ad09890"
CM019756.1	RepeatMasker	Unknown	33305021	33305391	2137	-	.	ID="RND-4_FAMILY-2449";Tend="1342";Tstart="969";shortTE="F";uid="e6ddf32e-d90a-4553-9e09-6fca8b24f9cf"
CM019756.1	RepeatMasker	Unknown	3164251	3164853	3754	-	.	ID="RND-5_FAMILY-1652";Tend="1543";Tstart="946";shortTE="F";uid="2e3987c6-6376-41b7-9476-6764dbbb4b86"
CM019756.1	RepeatMasker	Unknown	37338532	37338877	672	-	.	ID="RND-6_FAMILY-1762";Tend="1651";Tstart="1296";shortTE="F";uid="6fb899e3-e82d-46c5-9b47-a7befbd2d911"
CM019756.1	RepeatMasker	Unknown	37746989	37747298	969	-	.	ID="RND-1_FAMILY-139";Tend="1252";Tstart="941";shortTE="F";uid="4a0bf1b7-09a0-4d8e-8292-389a9c44d61e"
CM019756.1	RepeatMasker	Unknown	18720590	18720792	619	-	.	ID="RND-6_FAMILY-5268";Tend="2227";Tstart="2016";shortTE="F";uid="48f06c79-105f-455c-8341-82c3be7672f9"
CM019756.1	RepeatMasker	DNA/Sola-2	12966448	12966916	1185	-	.	ID="RND-4_FAMILY-890";Tend="1623";Tstart="1161";shortTE="F";uid="54f0e7bb-0287-4fce-9d28-eb9f390c4b68"
CM019756.1	RepeatMasker	Unknown	42697708	42697847	742	-	.	ID="RND-1_FAMILY-696";Tend="1459";Tstart="1322";shortTE="F";uid="4709c360-5abb-44b9-893a-dcef85d23763"
CM019756.1	RepeatMasker	Unknown	38098953	38099413	2196	-	.	ID="RND-5_FAMILY-7137";Tend="1584";Tstart="1135";shortTE="F";uid="107f139c-cef7-4dab-bdbb-bca6d9cd63a8"
CM019756.1	RepeatMasker	Unknown	4140071	4140524	1704	-	.	ID="RND-1_FAMILY-139";Tend="1458";Tstart="922";shortTE="F";uid="92c61d50-0bdb-40c7-80bc-a7f347da7e8d"
CM019756.1	RepeatMasker	Unknown	19606529	19607885	12166	-	.	ID="RND-1_FAMILY-225";Tend="2210";Tstart="857";shortTE="F";uid="76198a3a-0dba-42fc-bf86-a891bf7513fb"
CM019756.1	RepeatMasker	Unknown	12446889	12447093	430	-	.	ID="RND-4_FAMILY-1108";Tend="1087";Tstart="922";shortTE="F";uid="1ba8d7c1-e46c-45c9-a3cd-1a6436c4da0a"
CM019756.1	RepeatMasker	LINE/I	7941443	7941553	746	-	.	ID="RND-6_FAMILY-6915";Tend="1829";Tstart="1743";shortTE="F";uid="996b15b8-1d51-4153-869c-78bb14ceed8e"
CM019756.1	RepeatMasker	Unknown	16643250	16643460	1155	-	.	ID="RND-6_FAMILY-3992";Tend="1398";Tstart="1186";shortTE="F";uid="9681f850-c85e-4677-ab46-594d2cacc351"
CM019756.1	RepeatMasker	Unknown	26133979	26134426	2187	-	.	ID="RND-6_FAMILY-306";Tend="2113";Tstart="1631";shortTE="F";uid="20fb63d6-ff85-4f4d-bc3b-76ca4a4cb90e"
CM019756.1	RepeatMasker	LINE/I	30489116	30489305	997	-	.	ID="RND-1_FAMILY-341";Tend="1507";Tstart="1305";shortTE="F";uid="c09f292c-7dcf-47a3-b560-5a66c35dc75b"
CM019756.1	RepeatMasker	DNA/TcMar-Tc1	38290174	38290642	3894	-	.	ID="RND-1_FAMILY-579";Tend="1270";Tstart="803";shortTE="F";uid="125dc666-42e5-4263-b0f6-3a5a3ced3d76"
CM019756.1	RepeatMasker	DNA/Sola-1	28211514	28211801	1707	-	.	ID="RND-4_FAMILY-874";Tend="1240";Tstart="940";shortTE="F";uid="0e9f7c53-0710-49e9-a3d3-38ec75b6a904"
CM019756.1	RepeatMasker	DNA/Sola-2	42696090	42696665	471	-	.	ID="RND-4_FAMILY-890";TEgroup="ctg_5%7CRND-4_FAMILY-890%7C13";Tend="1640";Tstart="874";shortTE="F";uid="ff411027-45fb-468c-8440-79a772036f84"
CM019756.1	RepeatMasker	LTR/Gypsy	41661348	41661510	419	-	.	ID="GYPSY-24_DEL-I";Tend="2781";Tstart="2618";shortTE="F";uid="e285e28a-c910-46a2-9f81-adc08113477d"
CM019756.1	RepeatMasker	LINE/Penelope	15193097	15193269	434	-	.	ID="RND-5_FAMILY-4744";Tend="1466";Tstart="1305";shortTE="F";uid="f259d05b-8596-4346-938f-1941ae47313e"
CM019756.1	RepeatMasker	DNA/hAT-hAT19	37266854	37267761	1315	-	.	ID="RND-6_FAMILY-9930";Tend="3008";Tstart="2083";shortTE="F";uid="428ace01-1d64-4147-90a4-67b3fc3c33f9"
CM019756.1	RepeatMasker	Unknown	26917976	26919760	3950	-	.	ID="RND-5_FAMILY-1529";Tend="2346";Tstart="1159";shortTE="F";uid="7f53e191-ae89-4683-b13e-c213b4b378da"
CM019756.1	RepeatMasker	Unknown	29286680	29286975	2158	-	.	ID="RND-1_FAMILY-66";Tend="1324";Tstart="1029";shortTE="F";uid="b4928ff2-3ee6-45b6-8d84-a2f4dd06a6a5"
CM019756.1	RepeatMasker	DNA/Academ-1	17997524	17997732	1002	-	.	ID="RND-1_FAMILY-330";Tend="2108";Tstart="1903";shortTE="F";uid="deead07e-5d46-4c81-879b-ec1bd4c1811f"
CM019756.1	RepeatMasker	Unknown	6252866	6254265	11445	-	.	ID="RND-5_FAMILY-26";Tend="2088";Tstart="796";shortTE="F";uid="9811245e-afc5-41ab-8bfa-1075bd0519a3"
CM019756.1	RepeatMasker	Unknown	6612171	6613043	1669	-	.	ID="RND-6_FAMILY-3293";Tend="1873";Tstart="950";shortTE="F";uid="857c4c94-97ec-4c1c-93c9-b6c35697f9de"
CM019756.1	RepeatMasker	Unknown	31895196	31895362	522	-	.	ID="RND-5_FAMILY-893";Tend="1660";Tstart="1500";shortTE="F";uid="1c566378-fb10-46eb-8125-ef7465f10ba3"
CM019756.1	RepeatMasker	Unknown	20648061	20648688	3396	-	.	ID="RND-6_FAMILY-1762";Tend="1886";Tstart="1223";shortTE="F";uid="2ed4b75d-aef0-4565-ad29-365e840fa67d"
CM019756.1	RepeatMasker	LINE/RTE-BovB	12209442	12209629	445	-	.	ID="RND-6_FAMILY-3854";Tend="2822";Tstart="2639";shortTE="F";uid="b042ecd7-cf88-42d6-8cd1-528f573b57df"
CM019756.1	RepeatMasker	Unknown	12761674	12761899	610	-	.	ID="RND-6_FAMILY-1581";Tend="3146";Tstart="2910";shortTE="F";uid="d42650b7-8b5d-4533-bcce-87b1f74894a0"
CM019756.1	RepeatMasker	Unknown	14179443	14179703	2280	-	.	ID="RND-1_FAMILY-194";Tend="1265";Tstart="1005";shortTE="F";uid="9b1efb1a-8929-4c7a-8e2a-15b0caa7aa37"
CM019756.1	RepeatMasker	DNA/hAT-Tip100	7731948	7732063	478	-	.	ID="RND-4_FAMILY-566";Tend="922";Tstart="796";shortTE="F";uid="54c0d76c-c046-48ad-904d-c43817a5252e"
CM019756.1	RepeatMasker	Unknown	18742716	18743301	925	-	.	ID="RND-6_FAMILY-686";Tend="2535";Tstart="1962";shortTE="F";uid="33f7c49c-eed2-45c6-a395-344b2a0d20fd"
CM019756.1	RepeatMasker	Unknown	41760685	41761135	3540	-	.	ID="RND-5_FAMILY-108";Tend="1361";Tstart="913";shortTE="F";uid="7d2965e7-210b-4064-8d19-26e6a72b118f"
CM019756.1	RepeatMasker	DNA/hAT-Tip100	31819500	31820628	6924	-	.	ID="RND-6_FAMILY-9953";Tend="1789";Tstart="683";shortTE="F";uid="38da6a1b-df2d-4dfa-b097-de8fa16ce5f6"
CM019756.1	RepeatMasker	Unknown	24751048	24751309	580	-	.	ID="RND-6_FAMILY-1762";Tend="1567";Tstart="1274";shortTE="F";uid="ce3c2e8b-5dbc-47b2-83ad-78bc55d6aa8a"
CM019756.1	RepeatMasker	Unknown	41914070	41915100	2100	-	.	ID="RND-1_FAMILY-539";TEgroup="ctg_5%7CRND-1_FAMILY-539%7C2";Tend="1811";Tstart="955";shortTE="F";uid="1d6892d7-0711-4ab8-b24d-446b7287d9ef"
CM019756.1	RepeatMasker	LTR/Pao	4740758	4741303	565	-	.	ID="BEL-248_AA-I";Tend="2868";Tstart="2243";shortTE="F";uid="5aa06d44-b62c-470c-adcf-ced30e087137"
CM019756.1	RepeatMasker	Unknown	36138211	36138370	446	-	.	ID="RND-1_FAMILY-275";TEgroup="ctg_5%7CRND-1_FAMILY-275%7C1";Tend="952";Tstart="792";shortTE="T";uid="55c9edae-6c47-448a-bd7e-6f655669bdd7"
CM019756.1	RepeatMasker	Unknown	4995881	4996020	653	-	.	ID="RND-5_FAMILY-7137";Tend="902";Tstart="730";shortTE="F";uid="440f6738-0606-47d5-8473-88505dce9ee8"
CM019756.1	RepeatMasker	Unknown	38292695	38292843	1197	-	.	ID="RND-4_FAMILY-319";Tend="936";Tstart="788";shortTE="F";uid="68c24b90-6bd4-43ab-9c3a-5b4933efad83"
CM019756.1	RepeatMasker	LINE/I	34851224	34851333	682	-	.	ID="RND-1_FAMILY-397";Tend="2791";Tstart="2682";shortTE="F";uid="cd051f3c-35b6-4151-85df-e6919564403d"
CM019756.1	RepeatMasker	Unknown	337748	340163	4660	-	.	ID="RND-5_FAMILY-4777";TEgroup="ctg_5%7CRND-5_FAMILY-4777%7C1";Tend="2312";Tstart="799";shortTE="F";uid="78cbc42d-0442-4955-986e-b0069b374231"
CM019756.1	RepeatMasker	Unknown	19646452	19646934	1696	-	.	ID="RND-1_FAMILY-52";Tend="1826";Tstart="1275";shortTE="F";uid="59a50791-1811-4c9f-9360-1f3222dd749d"
CM019756.1	RepeatMasker	DNA/CMC-Transib	9305638	9306177	2093	-	.	ID="RND-1_FAMILY-56";Tend="2288";Tstart="1746";shortTE="F";uid="0ea98912-28cf-4bf3-a9b5-e614043c9dd0"
CM019756.1	RepeatMasker	Unknown	11771483	11774095	17253	-	.	ID="RND-6_FAMILY-12129";Tend="2463";Tstart="1";shortTE="F";uid="9beb468c-8651-4816-a6f6-c9f046ca5730"
CM019756.1	RepeatMasker	RC/Helitron?	39645353	39645578	1165	-	.	ID="RND-5_FAMILY-2492";Tend="1183";Tstart="945";shortTE="F";uid="e2e2ecb0-5913-43bb-ad6d-de1d2134ce15"
CM019756.1	RepeatMasker	Unknown	33401673	33401833	557	-	.	ID="RND-3_FAMILY-23";Tend="2831";Tstart="2668";shortTE="F";uid="83397dc5-f90b-436e-9a61-8aebde46b4cc"
CM019756.1	RepeatMasker	Unknown	36759851	36760165	1655	-	.	ID="RND-6_FAMILY-2656";Tend="1138";Tstart="820";shortTE="F";uid="139424d4-644e-4600-be5e-47978af91f4f"
CM019756.1	RepeatMasker	Unknown	20854108	20854281	1094	-	.	ID="RND-5_FAMILY-544";Tend="1286";Tstart="1095";shortTE="F";uid="13269bc8-e92a-4eeb-994f-97ef80ad4bc4"
CM019756.1	RepeatMasker	Unknown	26804933	26805260	688	-	.	ID="RND-6_FAMILY-6831";Tend="1393";Tstart="1079";shortTE="F";uid="36775222-0db4-4274-b023-15f2c3c6edec"
CM019756.1	RepeatMasker	Unknown	17067692	17068061	1766	-	.	ID="RND-5_FAMILY-1529";Tend="2137";Tstart="1733";shortTE="F";uid="99638fbd-755a-48c1-ba3f-ffc4faf91195"
CM019756.1	RepeatMasker	Unknown	35823576	35823910	899	-	.	ID="RND-5_FAMILY-337";TEgroup="ctg_5%7CRND-5_FAMILY-337%7C4";Tend="1510";Tstart="923";shortTE="F";uid="f7f4b908-1a53-4419-86d3-f6e93e839680"
CM019756.1	RepeatMasker	DNA/P	25510411	25510536	901	-	.	ID="RND-6_FAMILY-550";Tend="2428";Tstart="2302";shortTE="F";uid="92e28663-5cf4-422a-b1e6-82bab5b5493d"
CM019756.1	RepeatMasker	Unknown	16309133	16309344	1612	-	.	ID="RND-6_FAMILY-1866";Tend="1112";Tstart="901";shortTE="F";uid="381e593e-1beb-4655-8b96-4cbbff023dd7"
CM019756.1	RepeatMasker	Unknown	13709857	13710102	734	-	.	ID="RND-4_FAMILY-553";Tend="895";Tstart="656";shortTE="F";uid="55d1c7c5-3f31-408d-ad4e-dd374667101f"
CM019756.1	RepeatMasker	Unknown	15373507	15373695	495	-	.	ID="RND-1_FAMILY-52";Tend="1058";Tstart="845";shortTE="F";uid="18a9d70e-8d95-4799-b1ca-b1db40fed75a"
CM019756.1	RepeatMasker	DNA	8107530	8107991	506	-	.	ID="RND-1_FAMILY-527";Tend="1329";Tstart="890";shortTE="F";uid="97d57660-97aa-4595-b21d-6814b9b774a2"
CM019756.1	RepeatMasker	Unknown	37967080	37968518	12630	-	.	ID="RND-6_FAMILY-5351";Tend="2297";Tstart="859";shortTE="F";uid="b9ff7a0b-5098-4b6f-bdf4-ca064b504486"
CM019756.1	RepeatMasker	Unknown	17159480	17159975	3274	-	.	ID="RND-5_FAMILY-2531";Tend="1417";Tstart="918";shortTE="F";uid="e73d6bde-897f-4697-8e36-2e863a5f7285"
CM019756.1	RepeatMasker	Unknown	31501585	31501771	481	-	.	ID="RND-1_FAMILY-52";Tend="1078";Tstart="885";shortTE="F";uid="4072ac4b-c67a-4fd3-9775-9f6d32091cb3"
CM019756.1	RepeatMasker	Unknown	17290194	17291093	3341	-	.	ID="RND-6_FAMILY-1762";Tend="1607";Tstart="741";shortTE="F";uid="37dcd8f1-68f6-4c8d-8962-3fa41b98c39f"
CM019756.1	RepeatMasker	Unknown	29360217	29360637	2555	-	.	ID="RND-6_FAMILY-978";Tend="1357";Tstart="948";shortTE="F";uid="cecf870e-074c-4f69-9502-debe3dc3f335"
CM019756.1	RepeatMasker	Unknown	34125705	34126489	5114	-	.	ID="RND-5_FAMILY-1349";Tend="1669";Tstart="911";shortTE="F";uid="8e1bce0f-4161-4d25-93b3-e55740446cb6"
CM019756.1	RepeatMasker	Unknown	28689247	28689534	742	-	.	ID="RND-1_FAMILY-275";Tend="1261";Tstart="725";shortTE="F";uid="516febc1-fa9f-4374-8881-98a70eb33e0b"
CM019756.1	RepeatMasker	Unknown	36811293	36811456	769	-	.	ID="RND-5_FAMILY-2531";Tend="1205";Tstart="1011";shortTE="F";uid="2f259e6f-bdf0-4626-ab46-bf387e00d963"
CM019756.1	RepeatMasker	Unknown	32379052	32379308	1251	-	.	ID="RND-5_FAMILY-4321";Tend="1597";Tstart="1340";shortTE="F";uid="b2039c26-495b-4775-9a27-b4103a506f00"
CM019756.1	RepeatMasker	DNA/hAT-Ac	24692363	24692518	1101	-	.	ID="RND-1_FAMILY-424";Tend="1065";Tstart="893";shortTE="F";uid="c771b55c-75e1-436f-a21d-ff5007f3d1e7"
CM019756.1	RepeatMasker	Unknown	2205647	2205924	480	-	.	ID="RND-6_FAMILY-1939";Tend="2118";Tstart="1822";shortTE="F";uid="e430e422-b0dd-40d0-8df8-bd67fd7c3424"
CM019756.1	RepeatMasker	Unknown	14879240	14879540	1759	-	.	ID="RND-1_FAMILY-192";Tend="1311";Tstart="1010";shortTE="F";uid="1b670063-078f-46e6-ae9d-7fdfdc02b09a"
CM019756.1	RepeatMasker	Unknown	19366422	19366527	510	-	.	ID="RND-1_FAMILY-99";Tend="897";Tstart="790";shortTE="F";uid="77f1f9ea-00f9-40a1-8a89-4a61ad32421d"
CM019756.1	RepeatMasker	Unknown	27253842	27254084	696	-	.	ID="RND-5_FAMILY-41";Tend="1223";Tstart="993";shortTE="F";uid="05b8306a-6b0d-4ae8-9fe4-8e022f5cb88e"
CM019756.1	RepeatMasker	Unknown	41865084	41865208	916	-	.	ID="RND-1_FAMILY-241";Tend="1035";Tstart="911";shortTE="F";uid="827bdec7-7973-4690-85e4-5e4d221bf0f1"
CM019756.1	RepeatMasker	Unknown	12262366	12262704	2534	-	.	ID="RND-1_FAMILY-195";Tend="1210";Tstart="871";shortTE="F";uid="143a519a-b806-4d9a-be03-bf16aacab8fb"
CM019756.1	RepeatMasker	Unknown	40052428	40053243	2586	-	.	ID="RND-6_FAMILY-2371";Tend="2510";Tstart="1279";shortTE="F";uid="4e10d972-1e47-4322-8461-72bb5627799b"
CM019756.1	RepeatMasker	Unknown	13827222	13828575	12186	-	.	ID="RND-1_FAMILY-225";Tend="2208";Tstart="858";shortTE="F";uid="3fd1446d-adc3-4cef-a933-04b77abc7f6b"
CM019756.1	RepeatMasker	Unknown	15265537	15265668	482	-	.	ID="RND-1_FAMILY-696";Tend="1463";Tstart="1331";shortTE="F";uid="bea2697f-65d2-4eea-9fb8-1f1188738b84"
CM019756.1	RepeatMasker	Unknown	17877773	17878810	4860	-	.	ID="RND-6_FAMILY-864";Tend="2392";Tstart="1349";shortTE="F";uid="c81383ef-b075-43ec-9440-3013791fe22a"
CM019756.1	RepeatMasker	Unknown	8608466	8608787	1186	-	.	ID="RND-6_FAMILY-1539";Tend="1354";Tstart="1025";shortTE="F";uid="3ecff6fa-f3d7-4402-85bb-8702bb2d9dde"
CM019756.1	RepeatMasker	RC/Helitron?	38858313	38858488	496	-	.	ID="RND-5_FAMILY-2492";Tend="1721";Tstart="1546";shortTE="F";uid="2f478177-6a1c-46b2-82dd-e65493721a9c"
CM019756.1	RepeatMasker	Unknown	41047625	41048087	2079	-	.	ID="RND-6_FAMILY-1762";Tend="1940";Tstart="1440";shortTE="F";uid="85829ded-d275-481a-88c7-d3b9979d031b"
CM019756.1	RepeatMasker	Unknown	6711390	6711529	974	-	.	ID="RND-1_FAMILY-412";Tend="920";Tstart="785";shortTE="F";uid="4f978417-d40f-4fe1-9435-fc1952f0aa6c"
CM019756.1	RepeatMasker	LTR/Gypsy	10824386	10825866	7368	-	.	ID="RND-6_FAMILY-13899";Tend="2268";Tstart="866";shortTE="F";uid="1ff008fb-8faf-49b6-8886-3c039443f635"
CM019756.1	RepeatMasker	LTR/Gypsy	13349151	13349672	3237	-	.	ID="RND-5_FAMILY-2588";Tend="1440";Tstart="923";shortTE="F";uid="807384a4-b7dd-42ef-96a9-9200aa28c1e9"
CM019756.1	RepeatMasker	Unknown	7131784	7132470	4377	-	.	ID="RND-1_FAMILY-276";Tend="1610";Tstart="930";shortTE="F";uid="624401cf-aa71-458b-b253-5b0b9fa9f5ac"
CM019756.1	RepeatMasker	Unknown	14396457	14396819	512	-	.	ID="RND-1_FAMILY-460";TEgroup="ctg_5%7CRND-1_FAMILY-460%7C1";Tend="1262";Tstart="669";shortTE="F";uid="11a79d6f-6b4a-4707-a2b2-5fc059518d56"
CM019756.1	RepeatMasker	Unknown	37832257	37832927	2530	-	.	ID="RND-6_FAMILY-588";Tend="2412";Tstart="1699";shortTE="F";uid="2f40795c-4bdf-42be-8f79-5eb51722740d"
CM019756.1	RepeatMasker	Unknown	24111951	24112133	1130	-	.	ID="RND-1_FAMILY-510";Tend="1160";Tstart="983";shortTE="F";uid="4b1baff3-6d3f-4d9f-8758-725e0fa66edf"
CM019756.1	RepeatMasker	Unknown	10337655	10338042	601	-	.	ID="RND-4_FAMILY-422";Tend="1253";Tstart="864";shortTE="F";uid="e6216f74-c7c2-4e88-96ce-31d167706925"
CM019756.1	RepeatMasker	DNA/Academ-1	3196114	3196306	921	-	.	ID="RND-1_FAMILY-224";Tend="5693";Tstart="5508";shortTE="F";uid="140fb3d3-785c-449d-bbcd-565d211bd1cd"
CM019756.1	RepeatMasker	Unknown	24248028	24248346	1709	-	.	ID="RND-5_FAMILY-41";Tend="1278";Tstart="970";shortTE="F";uid="2c7eb630-d1d0-4779-a915-82fe628cef8b"
CM019756.1	RepeatMasker	Unknown	42455275	42455763	1989	-	.	ID="RND-6_FAMILY-4420";Tend="1351";Tstart="941";shortTE="F";uid="71571291-cb75-4626-9d7a-c2b3b8c8b4ab"
CM019756.1	RepeatMasker	LINE/I	10205481	10205703	1557	-	.	ID="RND-1_FAMILY-488";Tend="1412";Tstart="1183";shortTE="F";uid="7e2238f4-44cc-41e0-80aa-d38e62c79a4c"
CM019756.1	RepeatMasker	Unknown	14921154	14921460	2410	-	.	ID="RND-1_FAMILY-62";Tend="1297";Tstart="1000";shortTE="F";uid="1aac49b1-342d-4875-94a6-aa9865b3831f"
CM019756.1	RepeatMasker	LINE/I	18343953	18346360	13967	-	.	ID="RND-1_FAMILY-157";Tend="2855";Tstart="835";shortTE="F";uid="5a3f398a-7467-4524-8dce-b5c072eb6ef5"
CM019756.1	RepeatMasker	DNA/Academ-1	27678029	27678182	418	-	.	ID="RND-2_FAMILY-8";Tend="909";Tstart="727";shortTE="F";uid="6c36f746-2538-4101-9479-107509129a1c"
CM019756.1	RepeatMasker	Unknown	26344565	26344706	494	-	.	ID="RND-5_FAMILY-919";Tend="1572";Tstart="1442";shortTE="F";uid="7acd3405-19d1-4e2d-b915-5fcb1d7b30f7"
CM019756.1	RepeatMasker	Unknown	3787444	3787841	1614	-	.	ID="RND-6_FAMILY-1659";Tend="2017";Tstart="1606";shortTE="F";uid="ef63b690-a7e6-4315-88e1-bafc35c62d4e"
CM019756.1	RepeatMasker	Unknown	11952104	11952767	2292	-	.	ID="RND-6_FAMILY-2371";Tend="2135";Tstart="1439";shortTE="F";uid="76641f98-a905-4a84-86fc-dbec70df472c"
CM019756.1	RepeatMasker	Unknown	40591563	40592930	9869	-	.	ID="RND-1_FAMILY-710";Tend="2274";Tstart="816";shortTE="F";uid="75e98e59-dcfe-4f6b-8157-6beab1267132"
CM019756.1	RepeatMasker	Unknown	13775414	13776704	10670	-	.	ID="RND-6_FAMILY-306";Tend="2125";Tstart="827";shortTE="F";uid="a0eb12c7-eaed-42bd-a2a8-ef2e620a6342"
CM019756.1	RepeatMasker	Unknown	6483423	6484130	2720	-	.	ID="RND-6_FAMILY-306";Tend="2140";Tstart="1368";shortTE="F";uid="d8e58a36-4ec3-4eaa-82af-f648c79924bc"
CM019756.1	RepeatMasker	Unknown	18912887	18913028	491	-	.	ID="RND-6_FAMILY-180";Tend="1080";Tstart="939";shortTE="F";uid="a81d554b-2855-42bb-a71f-25d774b5e402"
CM019756.1	RepeatMasker	DNA/hAT-Tag1	10868395	10868736	2007	-	.	ID="RND-6_FAMILY-3886";Tend="1135";Tstart="828";shortTE="F";uid="595ebd46-0016-4409-b921-f3297165902a"
CM019756.1	RepeatMasker	DNA/Crypton-V	17874349	17874825	2015	-	.	ID="RND-5_FAMILY-82";Tend="1154";Tstart="681";shortTE="F";uid="f54791cf-3a82-4e5a-8e5d-d97a49ea9270"
CM019756.1	RepeatMasker	Unknown	37665663	37666058	2853	-	.	ID="RND-5_FAMILY-1786";Tend="1389";Tstart="967";shortTE="F";uid="24eef6ba-e066-43dc-a22c-1e0d16dd5e91"
CM019756.1	RepeatMasker	Unknown	35845848	35846107	441	-	.	ID="RND-1_FAMILY-352";Tend="1193";Tstart="960";shortTE="F";uid="2df382e7-b041-46a0-a0a9-4bba24f90838"
CM019756.1	RepeatMasker	Unknown	23590577	23590938	2876	-	.	ID="RND-6_FAMILY-115";Tend="1358";Tstart="987";shortTE="F";uid="d4c27ee9-a1b8-4b30-9be9-00cb3dabe81b"
CM019756.1	RepeatMasker	Unknown	28521797	28522075	1572	-	.	ID="RND-5_FAMILY-7137";Tend="1514";Tstart="1218";shortTE="F";uid="d77887b8-ae1c-4372-b763-8e1d8269a455"
CM019756.1	RepeatMasker	Unknown	29594114	29594451	680	-	.	ID="RND-1_FAMILY-52";Tend="1664";Tstart="1325";shortTE="F";uid="9f34abc2-8de6-41f1-a299-d00770306c9f"
CM019756.1	RepeatMasker	DNA/Academ-1	38997525	38997753	508	-	.	ID="RND-6_FAMILY-8612";Tend="2472";Tstart="2244";shortTE="F";uid="a0e183ac-02db-41b6-ab38-26f69ba44d74"
CM019756.1	RepeatMasker	Unknown	31378319	31378674	2480	-	.	ID="RND-1_FAMILY-649";Tend="1289";Tstart="940";shortTE="F";uid="d916b795-2c85-479c-b32e-1996b64a4eea"
CM019756.1	RepeatMasker	LINE/I	29543217	29543322	671	-	.	ID="RND-1_FAMILY-320";Tend="1958";Tstart="1853";shortTE="F";uid="40dca0b6-5a50-4828-bc97-7150973909c7"
CM019756.1	RepeatMasker	Unknown	7750778	7751177	1914	-	.	ID="RND-1_FAMILY-700";Tend="1533";Tstart="1105";shortTE="F";uid="ce83de49-2a21-4a39-89e4-e3d3d1fb8954"
CM019756.1	RepeatMasker	RC/Helitron?	38445355	38445758	2016	-	.	ID="RND-1_FAMILY-189";Tend="1408";Tstart="967";shortTE="F";uid="5c96d607-bc66-49c4-bf98-ca5b80eb7b84"
CM019756.1	RepeatMasker	Unknown	33409569	33409731	591	-	.	ID="RND-6_FAMILY-2371";Tend="867";Tstart="709";shortTE="F";uid="59ca73ab-52aa-49e6-9ece-8de9ad279c91"
CM019756.1	RepeatMasker	Unknown	31316408	31317225	4495	-	.	ID="RND-6_FAMILY-306";Tend="2020";Tstart="1186";shortTE="F";uid="4e55fa53-86bd-4a84-abc5-b8c71d4c614e"
CM019756.1	RepeatMasker	Unknown	29763908	29764911	4331	-	.	ID="RND-6_FAMILY-306";Tend="2113";Tstart="1128";shortTE="F";uid="be3425f1-6428-4e9e-ab3a-58045498bbb8"
CM019756.1	RepeatMasker	RC/Helitron	9104907	9105830	4539	-	.	ID="RND-1_FAMILY-406";TEgroup="ctg_5%7CRND-1_FAMILY-406%7C1";Tend="1914";Tstart="630";shortTE="F";uid="187cacf9-966e-4575-b671-52dc5ebfa4e8"
CM019756.1	RepeatMasker	Unknown	4259007	4259360	3062	-	.	ID="RND-1_FAMILY-537";Tend="1263";Tstart="910";shortTE="F";uid="90323a32-68d8-461c-9725-846037574ff4"
CM019756.1	RepeatMasker	Unknown	7839406	7839710	622	-	.	ID="RND-1_FAMILY-624";Tend="1822";Tstart="1537";shortTE="F";uid="fa29dc32-d5fa-4a7e-8ca7-d8981309bd75"
CM019756.1	RepeatMasker	RC/Helitron	256484	256676	1172	-	.	ID="RND-1_FAMILY-631";Tend="2688";Tstart="2504";shortTE="F";uid="90f3e06c-5d48-4824-919d-d92de998a215"
CM019756.1	RepeatMasker	Unknown	16592469	16594022	6619	-	.	ID="RND-5_FAMILY-2111";Tend="1773";Tstart="206";shortTE="F";uid="99b1c5f6-cf56-4b9b-b909-9b62c6b35716"
CM019756.1	RepeatMasker	Unknown	35532872	35533004	686	-	.	ID="RND-6_FAMILY-180";Tend="1252";Tstart="1121";shortTE="F";uid="ef45f3b2-b01d-4118-ab21-a80115bf5b3c"
CM019756.1	RepeatMasker	Unknown	40639440	40639933	3798	-	.	ID="RND-5_FAMILY-2531";Tend="1430";Tstart="937";shortTE="F";uid="7e4faebc-fc9c-4fa8-8a2b-daea1a2b8984"
CM019756.1	RepeatMasker	Unknown	5720036	5720990	3742	-	.	ID="RND-6_FAMILY-2517";Tend="2116";Tstart="1266";shortTE="F";uid="3e098368-f88c-4dcb-ab38-7c054e1c3b9a"
CM019756.1	RepeatMasker	Unknown	24247408	24247670	1810	-	.	ID="RND-4_FAMILY-681";Tend="1206";Tstart="956";shortTE="F";uid="6f28d83c-c60b-4224-b131-41d96224ead9"
CM019756.1	RepeatMasker	Unknown	25762931	25763635	3563	-	.	ID="RND-1_FAMILY-190";Tend="1192";Tstart="493";shortTE="F";uid="8821dca7-9c6f-4a49-8f47-ab8574fcc94b"
CM019756.1	RepeatMasker	Unknown	35563572	35564423	3605	-	.	ID="RND-1_FAMILY-52";Tend="1747";Tstart="880";shortTE="F";uid="fe2d98ed-5355-44e3-9d34-8d4a79e14512"
CM019756.1	RepeatMasker	DNA	17557490	17558194	677	-	.	ID="rnd-5_family-3137";Tend="1761";Tstart="1304";shortTE="F";uid="7f2e8ec8-e216-47f3-9947-019bef0fc072"
CM019756.1	RepeatMasker	Unknown	36127615	36128015	3309	-	.	ID="RND-6_FAMILY-646";Tend="1364";Tstart="967";shortTE="F";uid="950f9ce7-5e7b-437c-b098-63a7f85c6839"
CM019756.1	RepeatMasker	Unknown	36150979	36151231	2012	-	.	ID="RND-1_FAMILY-307";Tend="1238";Tstart="966";shortTE="F";uid="305cb8e1-ba48-4dc0-a8d1-57587e4a5ddb"
CM019756.1	RepeatMasker	Unknown	32867771	32867913	658	-	.	ID="RND-1_FAMILY-534";Tend="1047";Tstart="909";shortTE="F";uid="29042ea2-163f-4477-a2c8-d633437ba6cd"
CM019756.1	RepeatMasker	Unknown	8692865	8692987	491	-	.	ID="RND-5_FAMILY-983";Tend="1099";Tstart="958";shortTE="F";uid="74be41ba-ccc8-4191-b7d8-31836a3f0d6a"
CM019756.1	RepeatMasker	Unknown	21082372	21083446	2669	-	.	ID="RND-6_FAMILY-864";Tend="2383";Tstart="1337";shortTE="F";uid="3f7fa963-ed96-48cb-a1a7-a77e6af12aff"
CM019756.1	RepeatMasker	Unknown	4778267	4778409	1026	-	.	ID="RND-6_FAMILY-3007";Tend="1012";Tstart="859";shortTE="F";uid="55a89826-e04d-4ab9-a653-6510f1b48a49"
CM019756.1	RepeatMasker	Unknown	32158397	32158664	751	-	.	ID="RND-5_FAMILY-7137";Tend="1116";Tstart="728";shortTE="F";uid="8af8a777-c195-4736-9888-b8adfba53715"
CM019756.1	RepeatMasker	Unknown	27268606	27268805	731	-	.	ID="RND-5_FAMILY-1068";Tend="1439";Tstart="1241";shortTE="F";uid="db3db6af-ba4a-4e6a-83ca-98744add71fb"
CM019756.1	RepeatMasker	Unknown	42246827	42246960	857	-	.	ID="RND-6_FAMILY-588";Tend="1031";Tstart="896";shortTE="F";uid="fecccf6a-9b15-4acc-904f-a5d5ccca4bfa"
CM019756.1	RepeatMasker	LINE/R1-LOA	15709366	15709903	4289	-	.	ID="RND-1_FAMILY-427";Tend="1443";Tstart="906";shortTE="F";uid="bfe0e20a-bd32-40aa-a9b4-fe0c1747601d"
CM019756.1	RepeatMasker	Unknown	5599980	5601054	4470	-	.	ID="RND-5_FAMILY-32";Tend="2013";Tstart="860";shortTE="F";uid="a61545c4-62b7-4698-8ea2-d35337466135"
CM019756.1	RepeatMasker	Unknown	22304562	22304705	591	-	.	ID="RND-5_FAMILY-3180";Tend="2156";Tstart="2010";shortTE="F";uid="068c1a5d-dbc0-4f62-a46e-f573bd138041"
CM019756.1	RepeatMasker	Unknown	21677054	21677222	931	-	.	ID="RND-5_FAMILY-1652";Tend="2404";Tstart="2252";shortTE="F";uid="b5e85262-01c0-41cf-969e-1e76cff3afdd"
CM019756.1	RepeatMasker	Unknown	32265712	32265997	2103	-	.	ID="RND-1_FAMILY-226";Tend="1182";Tstart="886";shortTE="F";uid="1cc43e67-8a12-48fa-b833-95c49a58596e"
CM019756.1	RepeatMasker	Unknown	18924684	18925369	3135	-	.	ID="RND-5_FAMILY-147";Tend="2038";Tstart="1356";shortTE="F";uid="007543eb-ef5f-47d3-8102-1e87f9e30402"
CM019756.1	RepeatMasker	Unknown	42020304	42020987	3184	-	.	ID="RND-1_FAMILY-306";TEgroup="ctg_5%7CRND-1_FAMILY-306%7C2";Tend="2110";Tstart="920";shortTE="F";uid="3963ea12-bd6a-4944-b8c3-f13d98015b6a"
CM019756.1	RepeatMasker	Unknown	14064991	14065352	2202	-	.	ID="RND-5_FAMILY-2948";Tend="1966";Tstart="1606";shortTE="F";uid="c7d732aa-d59a-4bfe-9224-404ea5e7e427"
CM019756.1	RepeatMasker	Unknown	30976273	30976470	548	-	.	ID="RND-2_FAMILY-25";Tend="1010";Tstart="814";shortTE="F";uid="d9e2e8a1-a386-4780-939a-3275bfabc81c"
CM019756.1	RepeatMasker	Unknown	27172527	27172749	850	-	.	ID="RND-6_FAMILY-7963";Tend="1362";Tstart="1143";shortTE="F";uid="dc2c87e4-8bf7-4b93-8773-4b470f552e5e"
CM019756.1	RepeatMasker	Unknown	9984007	9984398	1763	-	.	ID="RND-1_FAMILY-683";Tend="2389";Tstart="1978";shortTE="F";uid="dd3aaa60-086e-4867-842d-a08e4123b292"
CM019756.1	RepeatMasker	Unknown	18859809	18859980	1034	-	.	ID="RND-4_FAMILY-1108";Tend="1086";Tstart="908";shortTE="F";uid="e8455b2e-0d1e-4fcd-8311-38818db78b5b"
CM019756.1	RepeatMasker	Unknown	16499550	16499681	489	-	.	ID="RND-1_FAMILY-82";Tend="1563";Tstart="1421";shortTE="F";uid="ab40a8b5-2d27-48a0-8164-02fcf28d4bea"
CM019756.1	RepeatMasker	Unknown	564833	564985	453	-	.	ID="RND-6_FAMILY-7043";TEgroup="ctg_5%7CRND-6_FAMILY-7043%7C1";Tend="1134";Tstart="796";shortTE="T";uid="f8e0ce95-197f-48b7-982b-f968ad1b52a6"
CM019756.1	RepeatMasker	Unknown	40407447	40408085	5312	-	.	ID="RND-4_FAMILY-672";Tend="2121";Tstart="1483";shortTE="F";uid="c302b219-b046-4c20-8a09-f77ed524e600"
CM019756.1	RepeatMasker	Unknown	13971599	13971787	1450	-	.	ID="RND-6_FAMILY-16579";Tend="1174";Tstart="986";shortTE="F";uid="54ee2701-d9fa-4412-83f5-fe8b6ef688ba"
CM019756.1	RepeatMasker	Unknown	29037217	29037675	1956	-	.	ID="RND-1_FAMILY-534";Tend="1298";Tstart="835";shortTE="F";uid="365e86a2-828f-4f36-95e0-70aa96c85b13"
CM019756.1	RepeatMasker	Unknown	303028	303725	4268	-	.	ID="RND-1_FAMILY-429";Tend="1458";Tstart="678";shortTE="F";uid="25a83ca2-c107-4821-9251-628ad5ff562d"
CM019756.1	RepeatMasker	Unknown	2221479	2221871	660	-	.	ID="RND-6_FAMILY-1762";Tend="1484";Tstart="1088";shortTE="F";uid="eaf154d1-eb29-4f20-b5f8-edd5f7fc81cf"
CM019756.1	RepeatMasker	DNA/hAT?	9282578	9282842	1360	-	.	ID="RND-1_FAMILY-465";Tend="1110";Tstart="893";shortTE="F";uid="6df705de-998d-4cd3-b050-62641af547f1"
CM019756.1	RepeatMasker	Unknown	22380914	22381169	846	-	.	ID="RND-5_FAMILY-2122";Tend="1251";Tstart="993";shortTE="F";uid="c7748be3-b092-497c-98b3-4746a4166a6d"
CM019756.1	RepeatMasker	Unknown	20154177	20154362	635	-	.	ID="RND-1_FAMILY-696";Tend="1511";Tstart="1326";shortTE="F";uid="4669f5f9-1225-4633-95c1-36e5aa03e51f"
CM019756.1	RepeatMasker	Unknown	10453581	10453808	667	-	.	ID="RND-1_FAMILY-55";Tend="1160";Tstart="865";shortTE="F";uid="7bdcaf3c-eac0-4a61-a822-ac8f1e14c8dd"
CM019756.1	RepeatMasker	Unknown	24323499	24323803	2304	-	.	ID="RND-1_FAMILY-122";Tend="1258";Tstart="954";shortTE="F";uid="f6c2caac-c02b-4636-9c25-852fe27c8030"
CM019756.1	RepeatMasker	Unknown	32350121	32350291	615	-	.	ID="RND-5_FAMILY-6763";TEgroup="ctg_5%7CRND-5_FAMILY-6763%7C1";Tend="1294";Tstart="882";shortTE="T";uid="191c3ef0-0efc-489d-accc-34824e923a3e"
CM019756.1	RepeatMasker	Unknown	1636650	1637018	3092	-	.	ID="RND-6_FAMILY-1659";Tend="1183";Tstart="828";shortTE="F";uid="53c94727-2028-4f79-adcf-f97bb8389197"
CM019756.1	RepeatMasker	Unknown	5390441	5390893	906	-	.	ID="RND-4_FAMILY-162";Tend="2420";Tstart="1942";shortTE="F";uid="b9b55927-2c68-4acf-ad9e-ec66be5bc884"
CM019756.1	RepeatMasker	LINE/R1	25103468	25103588	655	-	.	ID="RND-1_FAMILY-222";Tend="903";Tstart="781";shortTE="F";uid="0a7039b6-6ec5-4cdc-90a2-656ac512b50b"
CM019756.1	RepeatMasker	Unknown	38117876	38118048	526	-	.	ID="RND-6_FAMILY-1313";TEgroup="ctg_5%7CRND-6_FAMILY-1313%7C1";Tend="2168";Tstart="1996";shortTE="T";uid="d97dd0fa-819a-4dc9-8903-4c3236cdbe32"
CM019756.1	RepeatMasker	DNA/Sola-2	6626764	6626977	612	-	.	ID="RND-4_FAMILY-890";Tend="1329";Tstart="1104";shortTE="F";uid="53fda5d9-633f-4d84-ad62-b7603680fdf0"
CM019756.1	RepeatMasker	LINE/CR1	25416633	25416889	1992	-	.	ID="RND-1_FAMILY-591";Tend="2397";Tstart="2129";shortTE="F";uid="eceb4d70-460f-4aaa-83e7-cd25ff72e1ff"
CM019756.1	RepeatMasker	LINE/I	6304277	6305046	6802	-	.	ID="RND-6_FAMILY-7253";Tend="2552";Tstart="1783";shortTE="F";uid="26ed724b-4cc2-4eaa-9840-87081630af59"
CM019756.1	RepeatMasker	Unknown	16688636	16688947	1734	-	.	ID="RND-5_FAMILY-36";Tend="1214";Tstart="905";shortTE="F";uid="49446dd5-ce12-4b2e-adff-51d5e37a00ee"
CM019756.1	RepeatMasker	Unknown	12237356	12237649	1760	-	.	ID="RND-5_FAMILY-41";Tend="1272";Tstart="986";shortTE="F";uid="ed130b54-5d21-4ee9-b4a8-805b04b733df"
CM019756.1	RepeatMasker	Unknown	11166585	11166746	666	-	.	ID="RND-5_FAMILY-2948";Tend="1963";Tstart="1805";shortTE="F";uid="28034d62-2155-4a21-9f89-b9411d237345"
CM019756.1	RepeatMasker	Unknown	39926133	39926284	819	-	.	ID="RND-1_FAMILY-232";Tend="1123";Tstart="965";shortTE="F";uid="322c4727-4063-4015-9db3-5756341128d7"
CM019756.1	RepeatMasker	Unknown	34658428	34659647	6227	-	.	ID="RND-5_FAMILY-3180";Tend="2151";Tstart="863";shortTE="F";uid="de8622da-d8f3-4506-87c3-a7467862e22f"
CM019756.1	RepeatMasker	LINE/R1	32304988	32305342	1115	-	.	ID="RND-1_FAMILY-589";Tend="3489";Tstart="3125";shortTE="F";uid="ba4f752b-b2ea-48b3-b823-3f3244d35ab0"
CM019756.1	RepeatMasker	Unknown	42255322	42255938	2390	-	.	ID="RND-6_FAMILY-4420";Tend="1452";Tstart="942";shortTE="F";uid="1c95f07b-93bb-41be-ad3c-dffe1a177929"
CM019756.1	RepeatMasker	Unknown	13812206	13812400	1456	-	.	ID="RND-6_FAMILY-2860";Tend="1186";Tstart="992";shortTE="F";uid="38175a6d-8f29-4932-8c9b-1c89f1af622e"
CM019756.1	RepeatMasker	Unknown	33584869	33586161	11484	-	.	ID="RND-4_FAMILY-1393";Tend="2079";Tstart="786";shortTE="F";uid="a245558e-2169-4ce7-99c4-6f5c191a5b0b"
CM019756.1	RepeatMasker	DNA/CMC-Transib	35760893	35761277	1157	-	.	ID="RND-1_FAMILY-56";Tend="2186";Tstart="1801";shortTE="F";uid="ee834213-3594-400f-a193-b1c7f2848363"
CM019756.1	RepeatMasker	RC/Helitron?	23632859	23633527	1779	-	.	ID="RND-5_FAMILY-2492";Tend="1821";Tstart="913";shortTE="F";uid="c45b8ecc-e1af-4b5b-9969-1f6a0057e760"
CM019756.1	RepeatMasker	LINE/R1	31804519	31805657	5984	-	.	ID="RND-1_FAMILY-222";Tend="1997";Tstart="782";shortTE="F";uid="5b528f5c-ab3a-4b99-b162-2498ab0a3cb5"
CM019756.1	RepeatMasker	Unknown	25792233	25792525	1279	-	.	ID="RND-1_FAMILY-319";Tend="2428";Tstart="2135";shortTE="F";uid="0c2aafb5-18e9-464d-9beb-407daee58f96"
CM019756.1	RepeatMasker	LINE/I	9776303	9776408	850	-	.	ID="RND-1_FAMILY-433";Tend="1632";Tstart="1527";shortTE="F";uid="7c618072-b5f9-415a-a07d-c923bcb3f828"
CM019756.1	RepeatMasker	Unknown	7915643	7915769	1049	-	.	ID="RND-5_FAMILY-1294";Tend="2111";Tstart="1983";shortTE="F";uid="a40f4035-393d-482d-aae8-f6cf444aaf19"
CM019756.1	RepeatMasker	Unknown	26344786	26345364	2626	-	.	ID="RND-5_FAMILY-3894";Tend="1363";Tstart="704";shortTE="F";uid="8d50bfdb-859e-49bf-a408-a4eb963653d0"
CM019756.1	RepeatMasker	Unknown	27071883	27072085	557	-	.	ID="RND-6_FAMILY-1762";Tend="943";Tstart="749";shortTE="F";uid="3c53eeb1-3755-405d-bdb0-8a3e0989f44c"
CM019756.1	RepeatMasker	Unknown	31446136	31446870	5275	-	.	ID="RND-4_FAMILY-505";Tend="1688";Tstart="970";shortTE="F";uid="ad9950db-953b-4ded-8b9b-b04af5b00da3"
CM019756.1	RepeatMasker	LINE/L2	17013801	17013902	587	-	.	ID="RND-6_FAMILY-1534";Tend="2877";Tstart="2780";shortTE="F";uid="148ed4fc-0760-450f-b502-669c1912a9d9"
CM019756.1	RepeatMasker	Unknown	10881350	10882939	11714	-	.	ID="RND-1_FAMILY-319";TEgroup="ctg_5%7CRND-1_FAMILY-319%7C4";Tend="2236";Tstart="7";shortTE="T";uid="ac6178da-d7f5-4848-9481-08a0e52a9160"
CM019756.1	RepeatMasker	Unknown	5553613	5554266	4048	-	.	ID="RND-1_FAMILY-75";Tend="2445";Tstart="1776";shortTE="F";uid="6ba60314-3ae5-498e-b120-ee6af2b191ce"
CM019756.1	RepeatMasker	Unknown	22868025	22868170	490	-	.	ID="RND-5_FAMILY-7137";Tend="1706";Tstart="1563";shortTE="F";uid="41572ab8-92a6-4fcb-b077-c81787d7e61f"
CM019756.1	RepeatMasker	Unknown	36743767	36744026	1109	-	.	ID="RND-5_FAMILY-4299";Tend="1382";Tstart="1026";shortTE="F";uid="d6b0dd2c-14d2-4016-a4b6-535e5c7983a4"
CM019756.1	RepeatMasker	Unknown	7413339	7413443	867	-	.	ID="RND-4_FAMILY-494";Tend="2166";Tstart="2062";shortTE="F";uid="9141d8fb-a4f5-47be-80ff-60d77ec4ce28"
CM019756.1	RepeatMasker	Unknown	20501369	20501547	1070	-	.	ID="RND-1_FAMILY-304";Tend="1118";Tstart="941";shortTE="F";uid="c7e1d9c9-f7b0-4cb4-bb1c-c1bf1dbb79bf"
CM019756.1	RepeatMasker	Unknown	28047850	28048023	504	-	.	ID="RND-1_FAMILY-55";Tend="1068";Tstart="819";shortTE="F";uid="5a1331fc-d2c9-4587-8d33-ae7c28022a3f"
CM019756.1	RepeatMasker	Unknown	4280015	4280123	636	-	.	ID="RND-6_FAMILY-8517";Tend="1417";Tstart="1304";shortTE="F";uid="ed978666-3302-4add-b34b-75bfe62b5ee4"
CM019756.1	RepeatMasker	Unknown	34406590	34406878	1654	-	.	ID="RND-1_FAMILY-192";Tend="1289";Tstart="973";shortTE="F";uid="42ef0798-4d32-4088-9da5-6c100dbf58c0"
CM019756.1	RepeatMasker	Unknown	39066961	39067117	890	-	.	ID="RND-1_FAMILY-111";Tend="1634";Tstart="1478";shortTE="F";uid="a38d5a62-49a3-4ebf-a0bf-89d8bc159055"
CM019756.1	RepeatMasker	Unknown	32232052	32232481	2156	-	.	ID="RND-6_FAMILY-864";Tend="1944";Tstart="1519";shortTE="F";uid="6a7a8c4e-99aa-4136-96c8-64294414e41f"
CM019756.1	RepeatMasker	DNA/Academ-1	17828417	17828860	2423	-	.	ID="RND-5_FAMILY-4426";Tend="2917";Tstart="2488";shortTE="F";uid="89ca66ba-10e2-4766-bb35-3d2e9fe433f3"
CM019756.1	RepeatMasker	DNA?/hAT?	34687152	34687591	1232	-	.	ID="RND-6_FAMILY-2615";TEgroup="ctg_5%7CRND-6_FAMILY-2615%7C6";Tend="1400";Tstart="929";shortTE="F";uid="0a96ac87-42bb-43d5-9336-6ce667541e69"
CM019756.1	RepeatMasker	Unknown	37614092	37614476	562	-	.	ID="RND-6_FAMILY-978";Tend="1359";Tstart="982";shortTE="F";uid="c88e7585-0dcb-4152-b4a5-5c1f4888b3e0"
CM019756.1	RepeatMasker	Unknown	39903536	39903795	983	-	.	ID="RND-5_FAMILY-199";Tend="1279";Tstart="945";shortTE="F";uid="02ea04c7-c15a-407e-a673-12f578b5fc62"
CM019756.1	RepeatMasker	Unknown	14435522	14436214	5734	-	.	ID="RND-1_FAMILY-137";Tend="1652";Tstart="960";shortTE="F";uid="8799950a-cb87-4881-896f-a13fd0e18115"
CM019756.1	RepeatMasker	Unknown	32626648	32626906	459	-	.	ID="RND-4_FAMILY-553";Tend="1059";Tstart="823";shortTE="F";uid="d7797dcd-cb25-474a-9017-0601ff6223fe"
CM019756.1	RepeatMasker	DNA/hAT-hAT19	42035726	42035876	1083	-	.	ID="RND-6_FAMILY-8841";Tend="1360";Tstart="1205";shortTE="F";uid="d78d4cae-f364-4ae8-8d32-a7add43e0615"
CM019756.1	RepeatMasker	Unknown	522362	523036	4160	-	.	ID="RND-6_FAMILY-978";Tend="1368";Tstart="704";shortTE="F";uid="b6891e56-69e5-423c-9129-578a5c94ae4b"
CM019756.1	RepeatMasker	LTR/Gypsy	36075800	36076077	871	-	.	ID="RND-1_FAMILY-90";Tend="1164";Tstart="884";shortTE="F";uid="202fc82d-bba7-4e1e-89cd-530f46c4fc0b"
CM019756.1	RepeatMasker	Unknown	6858491	6858615	469	-	.	ID="RND-5_FAMILY-419";Tend="898";Tstart="772";shortTE="F";uid="2f9af0e5-99be-446c-a329-e7916ed8aeb8"
CM019756.1	RepeatMasker	Unknown	39087395	39088665	5740	-	.	ID="RND-5_FAMILY-26";Tend="2089";Tstart="796";shortTE="F";uid="88c1e3f9-fe6a-4037-a7c6-72ac905090ef"
CM019756.1	RepeatMasker	Unknown	7739337	7740584	5521	-	.	ID="RND-5_FAMILY-6640";Tend="2224";Tstart="1010";shortTE="F";uid="ced6f352-62ac-46e6-aa22-76c786660fae"
CM019756.1	RepeatMasker	Unknown	38590609	38591500	1569	-	.	ID="RND-5_FAMILY-3180";Tend="1836";Tstart="1000";shortTE="F";uid="4df4b9ab-5eab-4924-b41f-79bd9caf1e18"
CM019756.1	RepeatMasker	LINE/I	33509051	33509585	4270	-	.	ID="RND-6_FAMILY-11418";Tend="3190";Tstart="2656";shortTE="F";uid="292a3077-a741-4c24-9954-45ee35972859"
CM019756.1	RepeatMasker	Unknown	25657224	25657684	3069	-	.	ID="RND-5_FAMILY-2531";Tend="1435";Tstart="946";shortTE="F";uid="ae618668-a2aa-4480-bea2-e72cf863375e"
CM019756.1	RepeatMasker	Unknown	14145245	14146223	3238	-	.	ID="RND-1_FAMILY-69";Tend="2134";Tstart="1314";shortTE="F";uid="f1ae91c6-cdab-4b4d-99c7-4d5c0c530f76"
CM019756.1	RepeatMasker	Unknown	19044105	19044236	482	-	.	ID="RND-6_FAMILY-1659";Tend="1986";Tstart="1848";shortTE="F";uid="f054a8ca-469e-4328-bc12-7f3531a4b802"
CM019756.1	RepeatMasker	Unknown	12900067	12900357	584	-	.	ID="RND-5_FAMILY-5653";TEgroup="ctg_5%7CRND-5_FAMILY-5653%7C1";Tend="845";Tstart="683";shortTE="F";uid="4aaa3e97-9f4a-4d6a-972b-de26ce4b20a6"
CM019756.1	RepeatMasker	Unknown	10572719	10573112	3227	-	.	ID="RND-6_FAMILY-646";Tend="1364";Tstart="970";shortTE="F";uid="a2c86fb0-858c-4a0a-845a-fb02bdf5ec45"
CM019756.1	RepeatMasker	Unknown	722165	722340	1211	-	.	ID="RND-1_FAMILY-425";Tend="897";Tstart="727";shortTE="F";uid="61740473-fedb-4241-b604-2ad0e1e3f0a8"
CM019756.1	RepeatMasker	Unknown	15799961	15800337	2230	-	.	ID="RND-1_FAMILY-106";Tend="1584";Tstart="1214";shortTE="F";uid="2c57b14e-9245-4a3d-bede-6c0a1f7ec8ce"
CM019756.1	RepeatMasker	Unknown	8368321	8369269	2687	-	.	ID="RND-5_FAMILY-763";TEgroup="ctg_5%7CRND-5_FAMILY-763%7C1";Tend="1797";Tstart="598";shortTE="F";uid="f36ae2a0-f683-49a1-9262-451d784fef73"
CM019756.1	RepeatMasker	Unknown	865777	866060	2397	-	.	ID="RND-1_FAMILY-532";Tend="1190";Tstart="907";shortTE="F";uid="970f1c7c-2be6-4473-9042-d404d2a2fa6c"
CM019756.1	RepeatMasker	Unknown	14045018	14046922	13281	-	.	ID="RND-1_FAMILY-51";Tend="2558";Tstart="783";shortTE="F";uid="711dee20-6d6e-4d43-be14-8efee8b55c36"
CM019756.1	RepeatMasker	Unknown	40299863	40300860	1397	-	.	ID="RND-5_FAMILY-3180";Tend="2128";Tstart="1008";shortTE="F";uid="7fc34eab-9375-4b21-a64a-e1df979b94aa"
CM019756.1	RepeatMasker	Unknown	41740345	41740962	2997	-	.	ID="RND-6_FAMILY-864";Tend="1832";Tstart="1133";shortTE="F";uid="1ed3f5af-d6f0-48ac-b8ae-489d1eeccc78"
CM019756.1	RepeatMasker	Unknown	14735860	14736052	802	-	.	ID="RND-5_FAMILY-7137";Tend="881";Tstart="728";shortTE="F";uid="c4095eef-5afb-467c-80fa-2acb34d266a9"
CM019756.1	RepeatMasker	Unknown	12871566	12871857	908	-	.	ID="RND-4_FAMILY-226";Tend="1692";Tstart="1347";shortTE="F";uid="57072050-75a5-41c5-91c9-cf2d2e0c3e12"
CM019756.1	RepeatMasker	Unknown	14033962	14034076	674	-	.	ID="RND-6_FAMILY-7683";Tend="998";Tstart="880";shortTE="F";uid="676bdebd-9d82-4d10-b114-4c8cbe085cc8"
CM019756.1	RepeatMasker	Unknown	18627472	18628127	4562	-	.	ID="RND-6_FAMILY-1741";Tend="1379";Tstart="661";shortTE="F";uid="77f44aa3-59bb-4d81-abbf-875e65b77b4a"
CM019756.1	RepeatMasker	Unknown	18204292	18204433	585	-	.	ID="RND-6_FAMILY-2371";Tend="859";Tstart="701";shortTE="F";uid="ce3d9662-b509-4075-a8a0-ccf4bc402e27"
CM019756.1	RepeatMasker	Unknown	42095099	42095285	1154	-	.	ID="RND-3_FAMILY-23";Tend="2843";Tstart="2663";shortTE="F";uid="a2871387-bf16-4f22-b5f4-d019d2c5424a"
CM019756.1	RepeatMasker	Unknown	41788053	41788303	2020	-	.	ID="RND-1_FAMILY-246";Tend="1370";Tstart="1118";shortTE="F";uid="81b25cd6-fb76-4c74-8609-36ebf75daee7"
CM019756.1	RepeatMasker	LINE/I	7509618	7509789	988	-	.	ID="RND-1_FAMILY-593";Tend="1386";Tstart="1213";shortTE="F";uid="3f7ea4db-b72a-4479-9c59-f6f11a287d32"
CM019756.1	RepeatMasker	LINE/I	37662246	37662495	1420	-	.	ID="RND-6_FAMILY-58";Tend="1149";Tstart="903";shortTE="F";uid="686536fa-4cd1-46df-adfc-38cf7e7ee7c8"
CM019756.1	RepeatMasker	Unknown	41659953	41660448	2486	-	.	ID="RND-6_FAMILY-4264";Tend="1245";Tstart="759";shortTE="F";uid="42e98d07-a451-4fc9-92f8-139b47d5d041"
CM019756.1	RepeatMasker	DNA/hAT-Tip100	23591140	23591390	1632	-	.	ID="RND-6_FAMILY-10642";Tend="1585";Tstart="1341";shortTE="F";uid="dcdfe7d2-c349-413a-ab48-9d5769bd9ffa"
CM019756.1	RepeatMasker	Unknown	18783809	18783911	669	-	.	ID="RND-5_FAMILY-1349";Tend="715";Tstart="612";shortTE="F";uid="879f8a2f-76bc-4bae-96ae-f1fef2c391f2"
CM019756.1	RepeatMasker	Unknown	2914804	2915098	2416	-	.	ID="RND-1_FAMILY-66";Tend="1325";Tstart="1032";shortTE="F";uid="ec325025-897e-42ca-9605-2216c4034b4d"
CM019756.1	RepeatMasker	Unknown	14841965	14842666	5916	-	.	ID="RND-1_FAMILY-296";Tend="1497";Tstart="796";shortTE="F";uid="2293c290-0274-4641-9a16-ebb21deed219"
CM019756.1	RepeatMasker	Unknown	36750164	36750674	3657	-	.	ID="RND-1_FAMILY-453";Tend="1436";Tstart="914";shortTE="F";uid="a248e25f-34f8-4ad7-bc08-d7e32b1e518d"
CM019756.1	RepeatMasker	Unknown	2070474	2070910	1762	-	.	ID="RND-5_FAMILY-3180";Tend="1780";Tstart="1347";shortTE="F";uid="c83a5f3a-9020-47f1-be8e-e0056a682ae9"
CM019756.1	RepeatMasker	Unknown	38099918	38100213	649	-	.	ID="RND-5_FAMILY-645";Tend="1144";Tstart="860";shortTE="F";uid="215c61c0-16fc-404f-acd9-fde0a474a42d"
CM019756.1	RepeatMasker	Unknown	6665796	6666014	526	-	.	ID="RND-6_FAMILY-1295";Tend="1202";Tstart="940";shortTE="F";uid="6ddca079-b723-419b-bf12-3dc99fa18882"
CM019756.1	RepeatMasker	Unknown	20457988	20458311	2552	-	.	ID="RND-1_FAMILY-652";Tend="1244";Tstart="924";shortTE="F";uid="58eb0a51-26f3-4414-9c79-5de27cf41495"
CM019756.1	RepeatMasker	Unknown	18014186	18014591	2550	-	.	ID="RND-6_FAMILY-10726";Tend="1362";Tstart="958";shortTE="F";uid="d48d2aaa-f874-40ec-9970-cea21d1004f4"
CM019756.1	RepeatMasker	Unknown	42052521	42052719	864	-	.	ID="RND-5_FAMILY-2481";Tend="1448";Tstart="1262";shortTE="F";uid="5eaadf48-41c6-40a0-91af-0ce0c5340162"
CM019756.1	RepeatMasker	DNA/hAT-hATm	13668514	13668998	1044	-	.	ID="RND-5_FAMILY-663";Tend="1542";Tstart="1096";shortTE="F";uid="b2c393a3-fd9a-402d-ac71-7faa6310b8ab"
CM019756.1	RepeatMasker	DNA/Academ-1	25169865	25170058	699	-	.	ID="RND-5_FAMILY-2106";Tend="5560";Tstart="5406";shortTE="F";uid="a538398a-f5c2-4a7e-bfb5-a21c3757c733"
CM019756.1	RepeatMasker	DNA/Academ-1	33948631	33948923	2127	-	.	ID="RND-1_FAMILY-418";Tend="1026";Tstart="731";shortTE="F";uid="55facbb8-1bdd-4905-b9a8-ebe9e90765c8"
CM019756.1	RepeatMasker	DNA?/hAT?	24217093	24217264	581	-	.	ID="RND-6_FAMILY-1805";Tend="5243";Tstart="5082";shortTE="F";uid="9b350c3b-b06c-47c1-96fd-008a9d93b7e7"
CM019756.1	RepeatMasker	Unknown	2517462	2518049	2506	-	.	ID="RND-5_FAMILY-1841";Tend="2233";Tstart="1566";shortTE="F";uid="8a97d405-04f1-432e-9e8a-6086d704a486"
CM019756.1	RepeatMasker	RC/Helitron	3082165	3082728	2364	-	.	ID="RND-6_FAMILY-349";Tend="949";Tstart="415";shortTE="F";uid="3d428f09-8d7d-4910-8be5-171882e9e23d"
CM019756.1	RepeatMasker	DNA/Sola-2	4871649	4871893	522	-	.	ID="RND-4_FAMILY-890";Tend="1667";Tstart="1425";shortTE="F";uid="24e2bfd8-d826-4ba7-9c12-03aeac68432c"
CM019756.1	RepeatMasker	Unknown	18424274	18425454	4976	-	.	ID="RND-5_FAMILY-3180";Tend="2114";Tstart="900";shortTE="F";uid="dae9d3e5-069e-4be4-a523-f0e4317acf32"
CM019756.1	RepeatMasker	Unknown	7755241	7755664	1295	-	.	ID="RND-6_FAMILY-864";Tend="2407";Tstart="1956";shortTE="F";uid="88efbb04-292e-422b-b075-8ead8e994980"
CM019756.1	RepeatMasker	DNA/hAT-hATm	28125876	28126224	1857	-	.	ID="RND-1_FAMILY-495";Tend="646";Tstart="297";shortTE="F";uid="f71476d2-fdda-4327-8f74-1548ec431a2c"
CM019756.1	RepeatMasker	DNA/Academ-1	12338345	12338708	445	-	.	ID="RND-1_FAMILY-330";Tend="620";Tstart="284";shortTE="F";uid="663de0b7-ade7-4cb2-9665-ce8f2f47bc70"
CM019756.1	RepeatMasker	DNA	22477969	22478315	705	-	.	ID="dna8-15_cq";Tend="1388";Tstart="536";shortTE="F";uid="68c95edf-851d-41d4-a052-e8da741f24ea"
CM019756.1	RepeatMasker	Unknown	38498137	38498268	449	-	.	ID="RND-1_FAMILY-55";Tend="1514";Tstart="1386";shortTE="F";uid="6dc2c8bd-0854-4910-b5a5-45b89d10bb82"
CM019756.1	RepeatMasker	Unknown	29564145	29564562	3438	-	.	ID="RND-1_FAMILY-478";Tend="1436";Tstart="1022";shortTE="F";uid="02ad3fa5-d06c-43ed-a857-c663ab83b6e9"
CM019756.1	RepeatMasker	LINE/I	4384500	4384855	1395	-	.	ID="RND-6_FAMILY-2658";Tend="828";Tstart="481";shortTE="F";uid="884c88c1-20f4-4b73-a1b2-b654cf26da01"
CM019756.1	RepeatMasker	Unknown	26157567	26157681	480	-	.	ID="RND-6_FAMILY-760";Tend="2841";Tstart="2711";shortTE="F";uid="b04af7c8-0094-412d-bd68-76fa0b03d58f"
CM019756.1	RepeatMasker	Unknown	19107681	19107800	501	-	.	ID="RND-6_FAMILY-2371";Tend="830";Tstart="707";shortTE="F";uid="b6fcba60-9dd3-4ea0-a4e5-794d3a93c612"
CM019756.1	RepeatMasker	LINE/L2	8698247	8698656	3083	-	.	ID="RND-6_FAMILY-14";Tend="2193";Tstart="1781";shortTE="F";uid="d0f60a41-35ef-4651-a72f-f70acd4453db"
CM019756.1	RepeatMasker	DNA/Academ-1	33416716	33417441	5034	-	.	ID="RND-5_FAMILY-4426";Tend="3968";Tstart="3252";shortTE="F";uid="b31281bc-14a5-4b6a-9479-392b1b1aea6f"
CM019756.1	RepeatMasker	Unknown	3645415	3645715	2493	-	.	ID="RND-1_FAMILY-62";Tend="1300";Tstart="1000";shortTE="F";uid="d84c06ed-2610-49da-9a06-849e1c7fb802"
CM019756.1	RepeatMasker	LTR/Gypsy	40660135	40661051	5478	-	.	ID="RND-6_FAMILY-10800";Tend="1666";Tstart="749";shortTE="F";uid="95567554-91a4-41d5-b6a2-fe529ed6fe46"
CM019756.1	RepeatMasker	Unknown	2365623	2367322	14221	-	.	ID="RND-1_FAMILY-319";Tend="2534";Tstart="816";shortTE="F";uid="4a0c5018-5a88-4912-aa46-202fa8f6bfaf"
CM019756.1	RepeatMasker	LINE/R1	5872466	5872926	1931	-	.	ID="RND-1_FAMILY-589";Tend="3491";Tstart="3025";shortTE="F";uid="e95f18e7-d9bc-4c4e-bf06-68552a582c85"
CM019756.1	RepeatMasker	Unknown	3263386	3264165	1981	-	.	ID="RND-5_FAMILY-4324";Tend="1846";Tstart="873";shortTE="F";uid="73eb7de2-642c-4895-bbba-aa0a1399056b"
CM019756.1	RepeatMasker	Unknown	33344100	33344616	4338	-	.	ID="RND-1_FAMILY-257";Tend="1497";Tstart="981";shortTE="F";uid="840538de-523c-4052-acec-ad21a359118e"
CM019756.1	RepeatMasker	DNA/hAT-Tip100	20308259	20308636	577	-	.	ID="RND-6_FAMILY-7153";Tend="1407";Tstart="1006";shortTE="F";uid="e46cc5c3-8b9d-4e89-8750-31001e2bf02f"
CM019756.1	RepeatMasker	Unknown	11185064	11186034	1008	-	.	ID="RND-5_FAMILY-1179";Tend="1998";Tstart="1120";shortTE="F";uid="881d2807-6fd7-4327-a174-57e9ec55bf11"
CM019756.1	RepeatMasker	Unknown	39689553	39690222	5405	-	.	ID="RND-1_FAMILY-562";Tend="1614";Tstart="928";shortTE="F";uid="3155501c-d243-4fe2-829d-8b4d87b6670a"
CM019756.1	RepeatMasker	Unknown	11825571	11825873	573	-	.	ID="RND-5_FAMILY-932";TEgroup="ctg_5%7CRND-5_FAMILY-932%7C5";Tend="1441";Tstart="926";shortTE="T";uid="490a0dde-865d-41e3-9917-b145b4cb10b7"
CM019756.1	RepeatMasker	Unknown	4543465	4544635	5050	-	.	ID="RND-4_FAMILY-162";Tend="2595";Tstart="1308";shortTE="F";uid="83b6819a-ef89-48e1-af9e-ddecfd9f100c"
CM019756.1	RepeatMasker	Unknown	24129332	24129588	1892	-	.	ID="RND-5_FAMILY-691";Tend="1944";Tstart="1685";shortTE="F";uid="7c5c318d-37cf-42e9-b05f-6e2cd898ee1b"
CM019756.1	RepeatMasker	Unknown	38293314	38293420	447	-	.	ID="RND-1_FAMILY-55";Tend="1174";Tstart="1083";shortTE="F";uid="6cfc4530-7a64-4dbb-ba00-e9921f25116f"
CM019756.1	RepeatMasker	Unknown	6136211	6138892	13321	-	.	ID="RND-6_FAMILY-2169";TEgroup="ctg_5%7CRND-6_FAMILY-2169%7C1";Tend="2328";Tstart="1";shortTE="F";uid="c5607fc0-e208-44c0-843a-2f24ee013562"
CM019756.1	RepeatMasker	RC/Helitron?	35855754	35855858	1340	-	.	ID="RND-4_FAMILY-301";Tend="1728";Tstart="1484";shortTE="F";uid="27b3f115-b909-46e1-8357-9964078512ae"
CM019756.1	RepeatMasker	RC/Helitron?	32257948	32258652	2063	-	.	ID="RND-4_FAMILY-301";Tend="1764";Tstart="1016";shortTE="F";uid="4c94b113-1cb7-4ef9-94dc-ec6582b5b35f"
CM019756.1	RepeatMasker	DNA/Academ-1	13998838	13999033	613	-	.	ID="rnd-2_family-8";Tend="920";Tstart="696";shortTE="F";uid="cda893ce-e976-4a72-bc06-b72be1716d82"
CM019756.1	RepeatMasker	Unknown	24323774	24324060	1243	-	.	ID="RND-1_FAMILY-197";Tend="1266";Tstart="990";shortTE="F";uid="6399b1b0-a65c-4c0f-a198-9ec5252668d5"
CM019756.1	RepeatMasker	Unknown	25685940	25686338	2912	-	.	ID="RND-6_FAMILY-978";Tend="1358";Tstart="949";shortTE="F";uid="c00ec8f6-d89b-4a27-808f-61284f09ae7e"
CM019756.1	RepeatMasker	Unknown	30360385	30360541	573	-	.	ID="RND-6_FAMILY-1762";Tend="919";Tstart="759";shortTE="F";uid="ae4033c0-a7fe-4aad-809f-aff36ca6fb2c"
CM019756.1	RepeatMasker	DNA?/hAT?	36390213	36390569	853	-	.	ID="RND-6_FAMILY-1805";Tend="3043";Tstart="2701";shortTE="F";uid="40dd61d6-b9d3-439b-82ee-1a4650e3c786"
CM019756.1	RepeatMasker	LINE/I	4427167	4427269	495	-	.	ID="RND-1_FAMILY-397";Tend="2742";Tstart="2644";shortTE="F";uid="9ba1d408-0af7-4d5f-ae41-71f093432852"
CM019756.1	RepeatMasker	Unknown	8597868	8598028	673	-	.	ID="RND-1_FAMILY-241";Tend="1059";Tstart="908";shortTE="F";uid="6d3b49bd-8611-4019-8308-db682a3482d3"
CM019756.1	RepeatMasker	DNA/hAT-hAT19	813572	813683	418	-	.	ID="RND-6_FAMILY-1184";Tend="1670";Tstart="1559";shortTE="F";uid="7ddb43b1-6632-4ef2-ab77-4f6e2b7371c6"
CM019756.1	RepeatMasker	Unknown	17181394	17182136	691	-	.	ID="RND-6_FAMILY-2503";Tend="1352";Tstart="1122";shortTE="F";uid="aab0c305-a9b9-4915-9960-31a7e2156c49"
CM019756.1	RepeatMasker	Unknown	3455406	3455938	1085	-	.	ID="RND-6_FAMILY-817";Tend="1333";Tstart="795";shortTE="F";uid="a92caa55-130b-4c30-b086-5ab065dbd61c"
CM019756.1	RepeatMasker	DNA/hAT-hATm	9192732	9193669	5224	-	.	ID="RND-1_FAMILY-495";TEgroup="ctg_5%7CRND-1_FAMILY-495%7C7";Tend="2511";Tstart="287";shortTE="F";uid="16359b5c-b216-4e82-afd0-ceab97916cd1"
CM019756.1	RepeatMasker	DNA	6833550	6833868	2772	-	.	ID="RND-6_FAMILY-2244";Tend="1545";Tstart="1231";shortTE="F";uid="b3a03d46-c768-44f2-9f27-2b7cdfd21dbe"
CM019756.1	RepeatMasker	RC/Helitron?	29402325	29402568	536	-	.	ID="RND-5_FAMILY-2492";Tend="1307";Tstart="1045";shortTE="F";uid="5b2a3d71-b158-4a0e-8ec8-e161eaa6eb22"
CM019756.1	RepeatMasker	Unknown	2600742	2600873	405	-	.	ID="RND-4_FAMILY-226";Tend="1465";Tstart="1320";shortTE="F";uid="7ad66aab-36df-477a-bc2f-bb8c7813490c"
CM019756.1	RepeatMasker	Unknown	18525059	18525381	652	-	.	ID="RND-6_FAMILY-588";Tend="2184";Tstart="1798";shortTE="F";uid="f3f2f08f-7004-4a33-8b5a-8934b34c1f61"
CM019756.1	RepeatMasker	Unknown	25096988	25097343	1927	-	.	ID="RND-6_FAMILY-5097";Tend="1418";Tstart="1041";shortTE="F";uid="905e069a-20c1-4bfb-8f40-44601112db59"
CM019756.1	RepeatMasker	Unknown	15981337	15981511	565	-	.	ID="RND-4_FAMILY-319";Tend="1129";Tstart="941";shortTE="F";uid="2be119e9-d466-45fe-875e-249d3f078cea"
CM019756.1	RepeatMasker	Unknown	37173832	37174986	9796	-	.	ID="RND-1_FAMILY-425";Tend="2387";Tstart="1227";shortTE="F";uid="4812a6e8-40f5-4142-93d5-16696c9c5419"
CM019756.1	RepeatMasker	RC/Helitron	19289937	19291065	6633	-	.	ID="RND-1_FAMILY-89";Tend="2346";Tstart="1232";shortTE="F";uid="c7f6f4e9-e8a2-40ac-921b-0f3c6ab205cb"
CM019756.1	RepeatMasker	Unknown	18466213	18466747	921	-	.	ID="RND-4_FAMILY-4706";Tend="3454";Tstart="2935";shortTE="F";uid="5fea3470-d848-4fc4-a6b8-31ae42514729"
CM019756.1	RepeatMasker	Unknown	15834057	15834641	3498	-	.	ID="RND-6_FAMILY-2091";Tend="1568";Tstart="981";shortTE="F";uid="9a6701b3-aaa9-4c79-8dc2-711519f445e1"
CM019756.1	RepeatMasker	LTR/Gypsy	25498391	25498836	822	-	.	ID="RND-1_FAMILY-207";Tend="1158";Tstart="698";shortTE="F";uid="952cb33e-ad13-4985-842c-3355baf46857"
CM019756.1	RepeatMasker	Unknown	12201571	12201763	515	-	.	ID="RND-6_FAMILY-6954";Tend="1336";Tstart="1157";shortTE="F";uid="2ef6733f-fe5c-40d3-84cd-f879adb1affe"
CM019756.1	RepeatMasker	Unknown	38266490	38266609	450	-	.	ID="RND-1_FAMILY-9";Tend="913";Tstart="793";shortTE="F";uid="48ffb207-fffc-4050-a598-044ec78f202f"
CM019756.1	RepeatMasker	LINE/I	4990450	4990978	3973	-	.	ID="RND-1_FAMILY-100";Tend="1883";Tstart="967";shortTE="F";uid="e7e789a3-09cf-4423-a1c7-43a7d4798391"
CM019756.1	RepeatMasker	Unknown	26874708	26875003	1779	-	.	ID="RND-4_FAMILY-2449";Tend="1336";Tstart="1041";shortTE="F";uid="8e453edd-a3a9-42e5-862e-3ded16c7bad2"
CM019756.1	RepeatMasker	Unknown	11092560	11093015	3614	-	.	ID="RND-1_FAMILY-190";Tend="1192";Tstart="737";shortTE="F";uid="30e0180f-f65a-4b50-afe2-65d2a3687358"
CM019756.1	RepeatMasker	Unknown	13355062	13355571	1106	-	.	ID="RND-1_FAMILY-327";TEgroup="ctg_5%7CRND-1_FAMILY-327%7C1";Tend="1191";Tstart="915";shortTE="F";uid="da579137-4e9d-4b21-b2a3-c9f1821d112e"
CM019756.1	RepeatMasker	Unknown	21226528	21228080	11113	-	.	ID="RND-1_FAMILY-549";Tend="2105";Tstart="592";shortTE="F";uid="56c29c4d-8095-4aa4-948e-c8700465ada9"
CM019756.1	RepeatMasker	Unknown	37057067	37057268	1069	-	.	ID="RND-6_FAMILY-2127";Tend="2006";Tstart="1794";shortTE="F";uid="d74a57c7-28aa-4814-b1b0-7713d43eb120"
CM019756.1	RepeatMasker	Unknown	31898180	31898436	2055	-	.	ID="RND-6_FAMILY-2860";Tend="1215";Tstart="959";shortTE="F";uid="4e46d74a-a349-49c0-9093-15539dcd467c"
CM019756.1	RepeatMasker	Unknown	16409553	16410455	2499	-	.	ID="RND-6_FAMILY-588";Tend="2471";Tstart="1527";shortTE="F";uid="495cd531-dd3a-432b-aecd-297c5abbde71"
CM019756.1	RepeatMasker	LINE/R1	8995067	8996005	5100	-	.	ID="RND-5_FAMILY-134";Tend="3621";Tstart="2676";shortTE="F";uid="ea60924c-e278-4045-9f23-ed342ed537e8"
CM019756.1	RepeatMasker	Unknown	32780387	32780921	1807	-	.	ID="RND-5_FAMILY-1267";Tend="1309";Tstart="749";shortTE="F";uid="c9ce12b8-c31a-4631-9131-d07e868429ab"
CM019756.1	RepeatMasker	Unknown	25841062	25841458	1663	-	.	ID="RND-5_FAMILY-1652";Tend="2404";Tstart="1992";shortTE="F";uid="14079fb7-46c9-49a6-af56-bd76e75a385f"
CM019756.1	RepeatMasker	DNA/hAT-Tip100	30250107	30250899	4279	-	.	ID="RND-1_FAMILY-486";Tend="1648";Tstart="860";shortTE="F";uid="4ab91024-3d8e-4f8a-af53-bea06aa99b23"
CM019756.1	RepeatMasker	LTR/Gypsy	11490546	11490986	3706	-	.	ID="RND-1_FAMILY-1";Tend="4918";Tstart="4479";shortTE="F";uid="eb7d14ab-c290-46b9-a381-93ac30c2b1b8"
CM019756.1	RepeatMasker	Unknown	12229850	12229961	414	-	.	ID="RND-6_FAMILY-1874";Tend="1553";Tstart="1454";shortTE="F";uid="4879d894-b92c-4b90-b4e6-31954b2150c8"
CM019756.1	RepeatMasker	Unknown	27386414	27386519	447	-	.	ID="RND-5_FAMILY-2542";Tend="1262";Tstart="1160";shortTE="F";uid="5d2173e2-3751-49e8-bba1-c3e9f8fb44b0"
CM019756.1	RepeatMasker	Unknown	27457106	27457434	445	-	.	ID="RND-1_FAMILY-624";Tend="1822";Tstart="1490";shortTE="F";uid="ff1db172-ff33-4638-8ce8-5f952ecf6496"
CM019756.1	RepeatMasker	Unknown	17163680	17163880	1315	-	.	ID="RND-6_FAMILY-2298";Tend="951";Tstart="758";shortTE="F";uid="621ec0f0-cb27-4df0-928d-85c977582e80"
CM019756.1	RepeatMasker	Unknown	40991587	40991784	1012	-	.	ID="RND-6_FAMILY-2888";Tend="1390";Tstart="1190";shortTE="F";uid="89a8fde3-2f3e-4a8f-b589-a5651e5610e2"
CM019756.1	RepeatMasker	DNA/Academ-1	20635195	20635353	425	-	.	ID="RND-6_FAMILY-8612";Tend="1781";Tstart="1647";shortTE="F";uid="ff5643a9-6292-4f66-bd39-9bf4a6ff6fea"
CM019756.1	RepeatMasker	Unknown	14127237	14127486	1105	-	.	ID="RND-6_FAMILY-14908";Tend="1145";Tstart="889";shortTE="F";uid="c225abfa-a200-4951-86b7-50c8897b4030"
CM019756.1	RepeatMasker	LINE/I	29406981	29407236	1252	-	.	ID="RND-5_FAMILY-2237";Tend="2338";Tstart="2083";shortTE="F";uid="cbaebfac-524c-4d01-a360-abd313b68f8e"
CM019756.1	RepeatMasker	LINE/R1	33231753	33231864	823	-	.	ID="RND-5_FAMILY-300";Tend="1394";Tstart="1283";shortTE="F";uid="9bcf1c2c-ffa0-47cf-a29f-0bfebc89404f"
CM019756.1	RepeatMasker	Unknown	36877219	36877581	615	-	.	ID="RND-6_FAMILY-1659";Tend="2069";Tstart="1071";shortTE="F";uid="c9a1fbb4-b5ed-43df-a7fe-da31d8ea1f8e"
CM019756.1	RepeatMasker	Unknown	4292080	4292219	1032	-	.	ID="RND-1_FAMILY-190";Tend="1183";Tstart="1041";shortTE="F";uid="3ec319a0-a2c1-42f7-814d-17a7a82ab08e"
CM019756.1	RepeatMasker	Unknown	36072023	36072211	1117	-	.	ID="RND-5_FAMILY-41";Tend="1172";Tstart="988";shortTE="F";uid="ad77d414-aea5-4270-a0e7-66efb222ee9b"
CM019756.1	RepeatMasker	Unknown	29363932	29365198	6444	-	.	ID="RND-1_FAMILY-261";Tend="2119";Tstart="169";shortTE="F";uid="d598c09e-ba14-4d5f-b2f7-3472da1d758b"
CM019756.1	RepeatMasker	Unknown	18635602	18635730	1117	-	.	ID="RND-1_FAMILY-362";Tend="949";Tstart="821";shortTE="F";uid="e7cdbb86-3a82-4108-b74e-0d065a395ac3"
CM019756.1	RepeatMasker	Unknown	16552388	16553578	6319	-	.	ID="RND-6_FAMILY-3293";Tend="1957";Tstart="794";shortTE="F";uid="49a6ac9d-ad56-44fb-85cd-0664332fa6d5"
CM019756.1	RepeatMasker	Unknown	19695386	19695494	422	-	.	ID="RND-5_FAMILY-3368";Tend="1272";Tstart="1164";shortTE="F";uid="f493044d-354f-405a-9580-393532bc8445"
CM019756.1	RepeatMasker	Unknown	36029567	36030223	958	-	.	ID="RND-1_FAMILY-55";Tend="1645";Tstart="953";shortTE="F";uid="dac23354-eefd-4fc9-98bc-3850ee930777"
CM019756.1	RepeatMasker	Unknown	6983815	6984074	839	-	.	ID="RND-5_FAMILY-32";Tend="1718";Tstart="1458";shortTE="F";uid="842fd3a0-4b2f-453e-ad35-02806a188fba"
CM019756.1	RepeatMasker	Unknown	36595661	36595947	1344	-	.	ID="RND-4_FAMILY-554";Tend="1258";Tstart="972";shortTE="F";uid="17ab0f8f-60a7-429d-8379-efbcfc3e6e3d"
CM019756.1	RepeatMasker	Unknown	29876696	29876973	1189	-	.	ID="RND-5_FAMILY-4593";Tend="1219";Tstart="947";shortTE="F";uid="6a0019da-371a-47c9-b738-3a90234563a0"
CM019756.1	RepeatMasker	Unknown	41943366	41944194	5826	-	.	ID="RND-6_FAMILY-3141";Tend="1715";Tstart="887";shortTE="F";uid="a932690d-f08b-4f6f-b364-1e840d0cf360"
CM019756.1	RepeatMasker	DNA?/hAT?	2946174	2946708	2137	-	.	ID="RND-6_FAMILY-1805";Tend="2592";Tstart="2072";shortTE="F";uid="99365766-167d-4ceb-84b6-582183f54da1"
CM019756.1	RepeatMasker	Unknown	29103229	29103515	2569	-	.	ID="RND-1_FAMILY-515";Tend="1261";Tstart="975";shortTE="F";uid="3f217345-051b-444d-a1d5-da05ae00fc98"
CM019756.1	RepeatMasker	Unknown	38678511	38678639	598	-	.	ID="RND-5_FAMILY-1260";Tend="1126";Tstart="1004";shortTE="F";uid="c8c176b2-1031-46cc-9132-0d6db453eada"
CM019756.1	RepeatMasker	Unknown	2172682	2174273	12643	-	.	ID="RND-6_FAMILY-2371";Tend="2310";Tstart="698";shortTE="F";uid="f8ff11a6-5616-4253-97a1-6432c0a274e1"
CM019756.1	RepeatMasker	Unknown	40502829	40502958	402	-	.	ID="RND-5_FAMILY-102";Tend="1009";Tstart="879";shortTE="F";uid="2e4e9630-63ee-46d0-8f53-2f78b71b2aee"
CM019756.1	RepeatMasker	DNA?/hAT?	27917857	27918139	718	-	.	ID="RND-6_FAMILY-2615";Tend="2339";Tstart="2065";shortTE="F";uid="3d99817d-fa39-45e7-a8e1-ceecb31e4d3b"
CM019756.1	RepeatMasker	Unknown	12292589	12293580	4813	-	.	ID="RND-6_FAMILY-1659";Tend="1827";Tstart="832";shortTE="F";uid="467b41d9-b76c-4a31-81fd-d4d225646485"
CM019756.1	RepeatMasker	Unknown	25949345	25949655	804	-	.	ID="RND-6_FAMILY-2834";Tend="1123";Tstart="905";shortTE="F";uid="f426399f-7e17-47ab-86a3-c6515df2594c"
CM019756.1	RepeatMasker	DNA/hAT-Ac	36813251	36813353	520	-	.	ID="RND-1_FAMILY-104";Tend="1478";Tstart="1374";shortTE="F";uid="fb40c561-6d28-4c8c-8a39-1e6ee34efeb9"
CM019756.1	RepeatMasker	Unknown	26808996	26809462	2761	-	.	ID="RND-1_FAMILY-232";Tend="2098";Tstart="1623";shortTE="F";uid="c835f5b9-6886-4f6d-9762-e6b468ba1118"
CM019756.1	RepeatMasker	DNA/hAT-Tip100	39052792	39053443	5595	-	.	ID="RND-6_FAMILY-10642";Tend="1590";Tstart="940";shortTE="F";uid="a2d055ba-9f3e-4195-8e3c-b85039ee0925"
CM019756.1	RepeatMasker	Unknown	27725074	27725316	879	-	.	ID="RND-1_FAMILY-103";Tend="1152";Tstart="935";shortTE="F";uid="4c8f90ef-1bb5-4451-8787-0e36cc17521a"
CM019756.1	RepeatMasker	Unknown	9209585	9210886	1703	-	.	ID="RND-5_FAMILY-1529";Tend="2156";Tstart="1172";shortTE="F";uid="4ab13e5e-16a3-430b-9bb7-7c2874499c39"
CM019756.1	RepeatMasker	LINE/CR1	27730753	27731088	466	-	.	ID="RND-6_FAMILY-7067";Tend="1466";Tstart="1090";shortTE="F";uid="592edb99-a30c-4a27-aeeb-164196265e59"
CM019756.1	RepeatMasker	Unknown	22509796	22511025	9519	-	.	ID="RND-6_FAMILY-4540";Tend="1933";Tstart="651";shortTE="F";uid="7b088f64-c3a9-4c91-86b0-94e450c384c4"
CM019756.1	RepeatMasker	Unknown	21748899	21749433	3115	-	.	ID="RND-6_FAMILY-306";Tend="2116";Tstart="1580";shortTE="F";uid="14d59cb5-699b-4f2c-a22a-06a6a0617a7c"
CM019756.1	RepeatMasker	Unknown	22717563	22718433	4881	-	.	ID="RND-5_FAMILY-26";Tend="1673";Tstart="795";shortTE="F";uid="07e8f0ee-8963-4c63-ab90-ea8b74255168"
CM019756.1	RepeatMasker	Unknown	19715543	19716776	3030	-	.	ID="RND-4_FAMILY-494";Tend="2149";Tstart="836";shortTE="F";uid="4cdc9f4d-8e14-46ec-9859-9f7af5e99c0c"
CM019756.1	RepeatMasker	Unknown	35398178	35398690	4363	-	.	ID="RND-1_FAMILY-287";Tend="1461";Tstart="949";shortTE="F";uid="0716a344-fe36-4cb6-a94f-91d536fe56f4"
CM019756.1	RepeatMasker	Unknown	40810834	40811175	602	-	.	ID="RND-6_FAMILY-686";Tend="2241";Tstart="1961";shortTE="F";uid="b06a617c-457b-4dc3-838e-64964628b9bc"
CM019756.1	RepeatMasker	Unknown	12357570	12358356	2629	-	.	ID="RND-5_FAMILY-1529";Tend="2595";Tstart="1208";shortTE="F";uid="929ab543-3db1-4422-9796-1b0c61547663"
CM019756.1	RepeatMasker	Unknown	40219722	40220031	2533	-	.	ID="RND-6_FAMILY-7194";Tend="856";Tstart="547";shortTE="F";uid="ea27eca4-7442-4c47-a10e-c8942388adad"
CM019756.1	RepeatMasker	Unknown	30139956	30140262	1694	-	.	ID="RND-6_FAMILY-1762";Tend="1632";Tstart="1301";shortTE="F";uid="dc44c249-b2b7-49d5-b757-dac1af82dbbe"
CM019756.1	RepeatMasker	DNA/Academ-1	19716920	19717027	440	-	.	ID="RND-5_FAMILY-369";Tend="1144";Tstart="1037";shortTE="F";uid="1c766782-519e-4030-8049-1cf88d2813e7"
CM019756.1	RepeatMasker	Unknown	13175784	13176788	4166	-	.	ID="RND-6_FAMILY-1762";Tend="1799";Tstart="743";shortTE="F";uid="a4839c48-f0d5-4fd5-816a-dea571e7a9ce"
CM019756.1	RepeatMasker	Unknown	11470131	11470444	834	-	.	ID="RND-5_FAMILY-212";Tend="2216";Tstart="1914";shortTE="F";uid="405e8ab6-27f9-45a9-8bac-de31453b0de0"
CM019756.1	RepeatMasker	Unknown	29325033	29325351	1685	-	.	ID="RND-6_FAMILY-6743";Tend="2368";Tstart="2052";shortTE="F";uid="c12f8a6f-b4de-49e4-bc38-c133a62087cf"
CM019756.1	RepeatMasker	Unknown	26863296	26863588	1867	-	.	ID="RND-5_FAMILY-2422";Tend="1220";Tstart="926";shortTE="F";uid="fddbafdd-e6e1-4c2e-9766-273feffbd752"
CM019756.1	RepeatMasker	RC/Helitron	16686960	16687361	1850	-	.	ID="RND-1_FAMILY-89";Tend="1581";Tstart="1210";shortTE="F";uid="f14b0a0c-5732-4a28-a418-b3200075aa4e"
CM019756.1	RepeatMasker	LINE/I	29152101	29152492	1771	-	.	ID="RND-5_FAMILY-1794";Tend="3921";Tstart="3525";shortTE="F";uid="bd19960d-85ee-4b86-945e-669140eb7e18"
CM019756.1	RepeatMasker	Unknown	20887708	20887897	827	-	.	ID="RND-4_FAMILY-1358";Tend="1272";Tstart="1074";shortTE="F";uid="656307be-543a-4c9c-81ff-60d37800d1e1"
CM019756.1	RepeatMasker	DNA/hAT-hATm	2368322	2369265	2811	-	.	ID="RND-4_FAMILY-1617";Tend="1097";Tstart="192";shortTE="F";uid="471b2b46-79d3-470c-8db8-bc5a329b204a"
CM019756.1	RepeatMasker	Unknown	41724519	41724767	1701	-	.	ID="RND-1_FAMILY-512";Tend="1376";Tstart="1129";shortTE="F";uid="946af123-2bfb-4393-94f5-6b39948bd7ad"
CM019756.1	RepeatMasker	Unknown	30558001	30558390	809	-	.	ID="RND-1_FAMILY-179";Tend="1366";Tstart="971";shortTE="F";uid="4b9ccc36-36c7-4061-96bf-60d9e37c86a2"
CM019756.1	RepeatMasker	Unknown	8808811	8809347	1987	-	.	ID="RND-1_FAMILY-311";Tend="1481";Tstart="986";shortTE="F";uid="82b3a7fe-9304-4b05-829b-accd42ee7575"
CM019756.1	RepeatMasker	Unknown	32619856	32619994	858	-	.	ID="RND-5_FAMILY-7137";Tend="869";Tstart="730";shortTE="F";uid="5a11c1de-508a-4899-8ad8-fac8f4281596"
CM019756.1	RepeatMasker	Unknown	5690150	5690342	438	-	.	ID="RND-1_FAMILY-69";Tend="1520";Tstart="1343";shortTE="F";uid="e60199c3-d4f8-478b-8acb-a2c1c5595cdc"
CM019756.1	RepeatMasker	Unknown	931439	931801	2941	-	.	ID="RND-6_FAMILY-6230";Tend="1336";Tstart="957";shortTE="F";uid="3243f101-282c-443b-a974-31813ea7860e"
CM019756.1	RepeatMasker	DNA/Sola-3	17898479	17898632	759	-	.	ID="RND-1_FAMILY-714";Tend="1617";Tstart="1466";shortTE="F";uid="8ccfe534-8201-4aba-92b7-2c3750b82fbb"
CM019756.1	RepeatMasker	Unknown	40565343	40567652	8176	-	.	ID="RND-5_FAMILY-562";Tend="2334";Tstart="45";shortTE="F";uid="55e31ae6-bc9b-46c8-9646-216f5b4b55f8"
CM019756.1	RepeatMasker	Unknown	17059603	17059796	704	-	.	ID="RND-1_FAMILY-55";Tend="983";Tstart="796";shortTE="F";uid="660e9c8f-0907-4d5a-9db2-7adc88575125"
CM019756.1	RepeatMasker	Unknown	25603156	25603329	626	-	.	ID="RND-4_FAMILY-553";Tend="1562";Tstart="1389";shortTE="F";uid="ad1f14a9-1baf-444d-b497-91b9960ea930"
CM019756.1	RepeatMasker	Unknown	23811595	23811757	449	-	.	ID="RND-5_FAMILY-1529";Tend="2164";Tstart="1960";shortTE="F";uid="029dac2f-0337-4a0a-b8e2-a39b0d5be534"
CM019756.1	RepeatMasker	LINE/RTE-BovB	41104080	41104548	4166	-	.	ID="RND-6_FAMILY-3854";Tend="1360";Tstart="891";shortTE="F";uid="69f31629-9ab7-41c0-bbe9-23273908e73a"
CM019756.1	RepeatMasker	Unknown	18812994	18813873	5668	-	.	ID="RND-5_FAMILY-1652";Tend="2403";Tstart="1499";shortTE="F";uid="cd091455-73ce-4f24-8ebd-31ddc7bc5b46"
CM019756.1	RepeatMasker	Unknown	14071981	14072236	583	-	.	ID="RND-1_FAMILY-52";Tend="1139";Tstart="858";shortTE="F";uid="4b40889d-6cab-464f-9b9b-f1af705a225a"
CM019756.1	RepeatMasker	Unknown	29391315	29392001	5597	-	.	ID="RND-6_FAMILY-1985";Tend="3252";Tstart="2569";shortTE="F";uid="be323948-23ad-4063-8719-76152ddc550d"
CM019756.1	RepeatMasker	Unknown	37513788	37513998	540	-	.	ID="RND-6_FAMILY-1762";Tend="1087";Tstart="750";shortTE="F";uid="af380597-605b-4513-b475-deaa8f9d2bde"
CM019756.1	RepeatMasker	Unknown	17656699	17657144	728	-	.	ID="RND-5_FAMILY-7137";Tend="1720";Tstart="1286";shortTE="F";uid="06da5649-4ebe-4abc-8eba-2ef0e8ebe769"
CM019756.1	RepeatMasker	Unknown	27879134	27879450	2215	-	.	ID="RND-5_FAMILY-1341";Tend="1094";Tstart="785";shortTE="F";uid="bf9bcd03-fb6b-478a-aea1-8ce43e13a59f"
CM019756.1	RepeatMasker	Unknown	15595080	15595325	1866	-	.	ID="RND-5_FAMILY-41";Tend="1244";Tstart="978";shortTE="F";uid="f6d5d3e1-0981-481f-a5ec-f0c14f49cbd8"
CM019756.1	RepeatMasker	Unknown	28099122	28099249	442	-	.	ID="RND-5_FAMILY-6428";Tend="1409";Tstart="1289";shortTE="F";uid="52b081e7-ce26-41b1-a7b4-1b11337a8b26"
CM019756.1	RepeatMasker	Unknown	4637231	4638771	8606	-	.	ID="RND-3_FAMILY-23";Tend="2817";Tstart="823";shortTE="F";uid="69e31863-2087-4a9e-b62a-dfcef48ff334"
CM019756.1	RepeatMasker	Unknown	3276324	3276450	584	-	.	ID="RND-5_FAMILY-3368";Tend="1176";Tstart="1041";shortTE="F";uid="f808d3c0-baff-4008-8b14-0203e23ec1ed"
CM019756.1	RepeatMasker	DNA/Academ-1	32596684	32596882	922	-	.	ID="RND-1_FAMILY-145";Tend="2150";Tstart="1934";shortTE="F";uid="346d0c11-0a17-4b43-bee7-527d1c90e53d"
CM019756.1	RepeatMasker	Unknown	42812518	42813286	2036	-	.	ID="RND-5_FAMILY-1529";Tend="1911";Tstart="1124";shortTE="F";uid="875bbb77-3afd-4801-b38b-073606b2b2b2"
CM019756.1	RepeatMasker	Unknown	28189708	28190122	2662	-	.	ID="RND-6_FAMILY-978";Tend="1357";Tstart="931";shortTE="F";uid="507e82e3-58c9-425e-86d8-37fc50deb257"
CM019756.1	RepeatMasker	DNA/hAT-Tip100	21233057	21233461	3027	-	.	ID="RND-1_FAMILY-354";Tend="1370";Tstart="942";shortTE="F";uid="35988efc-f228-4fda-94b2-72238a0e5e51"
CM019756.1	RepeatMasker	LTR/Gypsy	8902491	8903024	3865	-	.	ID="RND-1_FAMILY-1";Tend="5021";Tstart="4464";shortTE="F";uid="1de8cb43-96fb-4abd-804c-df2c9e025c1d"
CM019756.1	RepeatMasker	Unknown	41842503	41842804	2501	-	.	ID="RND-1_FAMILY-62";Tend="1300";Tstart="999";shortTE="F";uid="5abc801b-7712-4a6d-b3b2-9554c3bed389"
CM019756.1	RepeatMasker	Unknown	20423549	20423867	1459	-	.	ID="RND-4_FAMILY-2449";Tend="1340";Tstart="978";shortTE="F";uid="99945c4a-09c3-4b87-a5cf-79bbe0844bce"
CM019756.1	RepeatMasker	Unknown	696716	697469	827	-	.	ID="RND-4_FAMILY-319";TEgroup="ctg_5%7CRND-4_FAMILY-319%7C2";Tend="4064";Tstart="1073";shortTE="F";uid="d907b9c8-118f-481f-8b1e-61418e373fc0"
CM019756.1	RepeatMasker	Unknown	20979063	20981461	20942	-	.	ID="RND-1_FAMILY-95";Tend="3246";Tstart="847";shortTE="F";uid="c7cea9d7-d2cf-4a6a-851d-f248eb5b175f"
CM019756.1	RepeatMasker	Unknown	1023145	1023877	535	-	.	ID="RND-5_FAMILY-499";TEgroup="ctg_5%7CRND-5_FAMILY-499%7C1";Tend="1714";Tstart="615";shortTE="F";uid="1736f9b2-2065-486b-8a2b-d267467a6b40"
CM019756.1	RepeatMasker	Unknown	2739898	2740327	3575	-	.	ID="RND-4_FAMILY-89";Tend="1373";Tstart="933";shortTE="F";uid="5388b8bb-1553-441b-8df3-5cc06e49ec6a"
CM019756.1	RepeatMasker	Unknown	6489340	6489816	818	-	.	ID="RND-5_FAMILY-1529";Tend="1354";Tstart="789";shortTE="F";uid="c93a32a1-fdda-4f17-b125-1fa3cb3c3fc4"
CM019756.1	RepeatMasker	DNA/TcMar-Mariner	28271	28935	773	-	.	ID="MARINER-25_SIN";Tend="1324";Tstart="657";shortTE="F";uid="f8a74a3f-874f-4c1b-9ae3-9a23c923d7be"
CM019756.1	RepeatMasker	Unknown	1736485	1737103	554	-	.	ID="RND-1_FAMILY-55";Tend="1489";Tstart="794";shortTE="F";uid="d335f193-4c6e-4521-b1fa-38e792d83247"
CM019756.1	RepeatMasker	Unknown	26423525	26424229	5494	-	.	ID="RND-1_FAMILY-137";Tend="1656";Tstart="960";shortTE="F";uid="80afcdd1-c1b6-4068-bf55-2ec9a2d62518"
CM019756.1	RepeatMasker	Unknown	14473773	14474126	1609	-	.	ID="RND-5_FAMILY-5280";Tend="1175";Tstart="820";shortTE="F";uid="9a2ecfd1-c85a-49b4-bb35-0f9f6cbe5c63"
CM019756.1	RepeatMasker	Unknown	22310652	22310917	813	-	.	ID="RND-1_FAMILY-261";Tend="1230";Tstart="963";shortTE="F";uid="43a0f482-745c-46cd-b692-bc28b0c22666"
CM019756.1	RepeatMasker	Unknown	4038844	4039908	4966	-	.	ID="RND-6_FAMILY-9251";Tend="2109";Tstart="1048";shortTE="F";uid="834b6f6c-981f-4a5c-897c-056c1dd859f5"
CM019756.1	RepeatMasker	Unknown	39761393	39761916	4570	-	.	ID="RND-1_FAMILY-257";Tend="1499";Tstart="975";shortTE="F";uid="9a2a8d29-5d3d-4e7f-912b-c13789845acf"
CM019756.1	RepeatMasker	DNA/hAT-Tip100	1374528	1374771	1688	-	.	ID="RND-1_FAMILY-329";Tend="1164";Tstart="920";shortTE="F";uid="db6ba791-36f0-4aae-b7cd-467e322d54a1"
CM019756.1	RepeatMasker	DNA/hAT-hAT19	7817329	7817635	575	-	.	ID="RND-6_FAMILY-9930";Tend="2388";Tstart="2078";shortTE="F";uid="84d7b618-ce4f-4ba2-b004-b0d69204e591"
CM019756.1	RepeatMasker	Unknown	36407796	36408015	663	-	.	ID="RND-6_FAMILY-1762";Tend="1570";Tstart="1336";shortTE="F";uid="4b7c8a20-fcc5-410e-9b49-bffabe8b5632"
CM019756.1	RepeatMasker	Unknown	19856708	19857301	4368	-	.	ID="RND-4_FAMILY-672";Tend="744";Tstart="145";shortTE="F";uid="8b53dd11-d356-48e2-860d-ac221647dd7d"
CM019756.1	RepeatMasker	Unknown	27007245	27007830	4705	-	.	ID="RND-5_FAMILY-1387";Tend="1271";Tstart="684";shortTE="F";uid="1df29295-9579-4268-9368-915e52923a7d"
CM019756.1	RepeatMasker	Unknown	17239665	17239796	654	-	.	ID="RND-4_FAMILY-1108";Tend="1048";Tstart="907";shortTE="F";uid="0e90078c-a1e3-4647-af53-e6668e913885"
CM019756.1	RepeatMasker	Unknown	11020953	11021120	1244	-	.	ID="RND-1_FAMILY-121";Tend="1014";Tstart="847";shortTE="F";uid="4bff0d6b-a58a-4800-95ff-c5776f1fa682"
CM019756.1	RepeatMasker	Unknown	1033925	1034180	1785	-	.	ID="RND-5_FAMILY-6510";Tend="1170";Tstart="930";shortTE="F";uid="0540bd5e-4d95-4ef9-9e5a-9f6b7d5fd031"
CM019756.1	RepeatMasker	Unknown	14845271	14846189	6063	-	.	ID="RND-6_FAMILY-7194";Tend="1417";Tstart="421";shortTE="F";uid="4a4b46e8-1bc0-41e5-820e-85be93100c24"
CM019756.1	RepeatMasker	Unknown	40231768	40232238	803	-	.	ID="RND-5_FAMILY-1529";Tend="1345";Tstart="842";shortTE="F";uid="ed7e047c-a5d2-4a66-a899-98f9e8809bdf"
CM019756.1	RepeatMasker	LINE/I	26964768	26964978	1760	-	.	ID="RND-6_FAMILY-7253";Tend="2550";Tstart="2340";shortTE="F";uid="b0e1c1eb-4049-4f71-9422-6aa0d7c4509d"
CM019756.1	RepeatMasker	LINE/R1	4136801	4136997	605	-	.	ID="RND-1_FAMILY-222";Tend="1960";Tstart="1760";shortTE="F";uid="f616072b-46ad-417f-b503-3987cbfdd70e"
CM019756.1	RepeatMasker	Unknown	36021940	36022586	5345	-	.	ID="RND-6_FAMILY-2517";Tend="2115";Tstart="1469";shortTE="F";uid="aa1fca16-0852-4f80-a16a-ad62a7de5900"
CM019756.1	RepeatMasker	Unknown	32021085	32021371	574	-	.	ID="RND-6_FAMILY-2655";Tend="2110";Tstart="1795";shortTE="F";uid="f66bc472-3f02-49e5-a4a9-3403fedb5cdf"
CM019756.1	RepeatMasker	Unknown	14625441	14626011	4302	-	.	ID="RND-6_FAMILY-7194";Tend="1417";Tstart="845";shortTE="F";uid="7c18fd41-02e1-4925-9896-1a378b8358bd"
CM019756.1	RepeatMasker	Unknown	24326541	24326740	548	-	.	ID="RND-6_FAMILY-5277";Tend="2123";Tstart="1861";shortTE="F";uid="9ef08c7f-2ab2-434c-99ed-d6d5688ba3bc"
CM019756.1	RepeatMasker	Unknown	26362158	26362316	831	-	.	ID="RND-6_FAMILY-1080";Tend="1019";Tstart="861";shortTE="F";uid="d8179dd1-74e4-40d8-9cda-35c73fa2e5fe"
CM019756.1	RepeatMasker	LINE/I	21376969	21377195	625	-	.	ID="RND-1_FAMILY-726";Tend="1110";Tstart="865";shortTE="F";uid="90e6d137-789a-4658-bb50-78b5dcd6631a"
CM019756.1	RepeatMasker	DNA/hAT-hATm	30212365	30212646	759	-	.	ID="RND-6_FAMILY-8598";Tend="2230";Tstart="1954";shortTE="F";uid="629a7c33-2acc-4a15-ac30-d02dcf944705"
CM019756.1	RepeatMasker	Unknown	42144104	42144484	1525	-	.	ID="RND-1_FAMILY-232";Tend="1321";Tstart="968";shortTE="F";uid="3014dbf7-a845-40d2-b5c4-39b2f5e8d0f2"
CM019756.1	RepeatMasker	Unknown	13205534	13205918	2879	-	.	ID="RND-4_FAMILY-1606";Tend="1310";Tstart="918";shortTE="F";uid="3fce728c-9c73-4098-b2b1-0b6a2b9def3a"
CM019756.1	RepeatMasker	Unknown	19455886	19456489	870	-	.	ID="RND-4_FAMILY-494";Tend="1965";Tstart="1362";shortTE="F";uid="101bf1f2-7202-416f-89ee-c60d5dcb0499"
CM019756.1	RepeatMasker	LINE/I	2607392	2607577	855	-	.	ID="RND-1_FAMILY-108";Tend="938";Tstart="731";shortTE="F";uid="068ff19a-e0fb-45e3-989e-40c752363eb8"
CM019756.1	RepeatMasker	Unknown	12117234	12117441	555	-	.	ID="RND-6_FAMILY-1762";Tend="962";Tstart="753";shortTE="F";uid="6550f553-3d9c-43ec-a88b-7e63af83d217"
CM019756.1	RepeatMasker	Unknown	12459221	12460007	2979	-	.	ID="RND-6_FAMILY-3293";Tend="1755";Tstart="975";shortTE="F";uid="ab4d1cac-0001-4337-a6fa-8a4f1030aa8a"
CM019756.1	RepeatMasker	Unknown	28424609	28425249	875	-	.	ID="RND-5_FAMILY-7137";Tend="1705";Tstart="1199";shortTE="F";uid="516cbe81-eaa0-425f-804e-2faa7e047d8e"
CM019756.1	RepeatMasker	Unknown	26945161	26945347	466	-	.	ID="RND-6_FAMILY-13718";Tend="985";Tstart="800";shortTE="F";uid="acea5ee3-81ec-4cf9-b127-7421bd3f5b6a"
CM019756.1	RepeatMasker	Unknown	18404181	18404715	1181	-	.	ID="RND-6_FAMILY-1762";Tend="1938";Tstart="1223";shortTE="F";uid="f179b121-d437-46c0-a94b-d535fecf13cf"
CM019756.1	RepeatMasker	Unknown	39593869	39594188	2267	-	.	ID="RND-1_FAMILY-151";Tend="1247";Tstart="941";shortTE="F";uid="6fdcb754-7d6a-4d91-80a5-ddbecd650d5f"
CM019756.1	RepeatMasker	Unknown	32477985	32478183	836	-	.	ID="RND-6_FAMILY-1762";Tend="1952";Tstart="1745";shortTE="F";uid="579d4bfd-117a-4470-bcf2-de577a4d09f6"
CM019756.1	RepeatMasker	RC/Helitron	20378811	20379208	501	-	.	ID="RND-1_FAMILY-355";Tend="1242";Tstart="812";shortTE="F";uid="0a37ff7a-910c-4e3d-abf6-0fc8035e48d5"
CM019756.1	RepeatMasker	Unknown	13095464	13095708	1249	-	.	ID="RND-1_FAMILY-304";Tend="1182";Tstart="941";shortTE="F";uid="d489cb9e-eb42-42c4-9858-870f8dbda5c0"
CM019756.1	RepeatMasker	Unknown	5325933	5326240	2134	-	.	ID="RND-1_FAMILY-66";Tend="1324";Tstart="1031";shortTE="F";uid="78c1aba9-e762-4ee3-8b4e-27eeee2b78f6"
CM019756.1	RepeatMasker	Unknown	19340643	19341044	962	-	.	ID="RND-6_FAMILY-588";Tend="2498";Tstart="2095";shortTE="F";uid="b86ba163-f21a-45f1-a719-9eb2812446cd"
CM019756.1	RepeatMasker	Unknown	16394463	16394839	1126	-	.	ID="RND-1_FAMILY-319";Tend="1244";Tstart="813";shortTE="F";uid="3e036fde-2cc3-4dd4-a233-a88b7de071a1"
CM019756.1	RepeatMasker	Unknown	24216784	24217002	888	-	.	ID="RND-1_FAMILY-327";Tend="1149";Tstart="929";shortTE="F";uid="5b7a725f-0801-4122-aa21-8cff15564d3d"
CM019756.1	RepeatMasker	Unknown	36072250	36072528	2256	-	.	ID="RND-1_FAMILY-177";Tend="1253";Tstart="974";shortTE="F";uid="8838ae1e-c1a3-4eab-9240-fee5b2f26e1c"
CM019756.1	RepeatMasker	DNA/hAT-hATm	37358392	37358507	524	-	.	ID="RND-6_FAMILY-3451";Tend="908";Tstart="784";shortTE="F";uid="ac965430-ead4-4142-a0fd-f6318ac7975a"
CM019756.1	RepeatMasker	LTR/Gypsy	14996012	14996439	3605	-	.	ID="RND-1_FAMILY-1";Tend="4902";Tstart="4476";shortTE="F";uid="707ac206-d881-4b66-a726-2557eb2e51f5"
CM019756.1	RepeatMasker	RC/Helitron	12916521	12917311	6054	-	.	ID="RND-1_FAMILY-325";Tend="2712";Tstart="1931";shortTE="F";uid="e4f3b9d2-2c4d-47d0-861f-170c13a0ed5e"
CM019756.1	RepeatMasker	Unknown	32697826	32698150	1445	-	.	ID="RND-1_FAMILY-139";Tend="1250";Tstart="922";shortTE="F";uid="d222699f-82e4-444d-9e69-068b39a00227"
CM019756.1	RepeatMasker	Unknown	4654393	4654611	722	-	.	ID="RND-1_FAMILY-496";Tend="1181";Tstart="965";shortTE="F";uid="db5bc02c-7527-45b0-b9ab-a390bbceb68e"
CM019756.1	RepeatMasker	Unknown	40204144	40204403	624	-	.	ID="RND-6_FAMILY-2371";Tend="2325";Tstart="2054";shortTE="F";uid="83576dee-62d6-40d4-b97f-bac8d00b7255"
CM019756.1	RepeatMasker	Unknown	5300004	5300192	1059	-	.	ID="RND-6_FAMILY-313";Tend="636";Tstart="452";shortTE="F";uid="d1f64485-4437-4653-a221-fb7a1fae8091"
CM019756.1	RepeatMasker	DNA/hAT-Tip100	42478367	42479181	6181	-	.	ID="RND-4_FAMILY-566";Tend="1812";Tstart="972";shortTE="F";uid="ad3d1d12-5c9f-45e6-872d-32aae5c1dd4e"
CM019756.1	RepeatMasker	Unknown	18186715	18187230	4378	-	.	ID="RND-1_FAMILY-257";Tend="1495";Tstart="980";shortTE="F";uid="cabe4ea0-5a36-439b-b3f0-d2e7098157c9"
CM019756.1	RepeatMasker	DNA/hAT-hATm	4051027	4052984	5174	-	.	ID="RND-1_FAMILY-495";TEgroup="ctg_5%7CRND-1_FAMILY-495%7C4";Tend="2513";Tstart="297";shortTE="F";uid="3c484b39-b610-4e0c-802e-41a8e7cf0fb8"
CM019756.1	RepeatMasker	Unknown	11352017	11353611	2248	-	.	ID="RND-5_FAMILY-3919";Tend="2830";Tstart="1244";shortTE="F";uid="9ec995d2-372f-49c0-8a38-d21fa741187b"
CM019756.1	RepeatMasker	Unknown	35013952	35014194	783	-	.	ID="RND-6_FAMILY-2161";Tend="1668";Tstart="1419";shortTE="F";uid="8dbc5acf-1efa-4ca0-beed-7f9f81e3dfff"
CM019756.1	RepeatMasker	Unknown	4432037	4432795	4055	-	.	ID="RND-1_FAMILY-261";Tend="1571";Tstart="825";shortTE="F";uid="a080ff99-3521-47b4-be71-793be7828c23"
CM019756.1	RepeatMasker	Unknown	10522001	10522319	704	-	.	ID="RND-1_FAMILY-69";Tend="1690";Tstart="1347";shortTE="F";uid="51f3d545-651d-4c82-bf4e-6937b19e6490"
CM019756.1	RepeatMasker	Unknown	20208303	20209066	1819	-	.	ID="RND-1_FAMILY-460";TEgroup="ctg_5%7CRND-1_FAMILY-460%7C2";Tend="1828";Tstart="676";shortTE="F";uid="7114d5f6-fbb8-4ee0-96b9-16fe6fdf124e"
CM019756.1	RepeatMasker	DNA/MULE-NOF	7171007	7171281	1362	-	.	ID="RND-6_FAMILY-6851";Tend="1007";Tstart="739";shortTE="F";uid="f18e7d6b-51e1-4c95-b2fa-83952d3b0f14"
CM019756.1	RepeatMasker	Unknown	11219987	11221269	11193	-	.	ID="RND-5_FAMILY-1529";Tend="2134";Tstart="849";shortTE="F";uid="75565018-c14b-4ff3-bd5d-cea724ad6aae"
CM019756.1	RepeatMasker	Unknown	6811111	6812449	4735	-	.	ID="RND-1_FAMILY-679";Tend="1649";Tstart="463";shortTE="F";uid="34d57967-f016-41d7-bf3d-e7d553bdefd8"
CM019756.1	RepeatMasker	Unknown	26394857	26395155	743	-	.	ID="RND-6_FAMILY-1762";Tend="1751";Tstart="1461";shortTE="F";uid="a98054e0-5626-4cc6-8433-395fde88eacf"
CM019756.1	RepeatMasker	Unknown	41887490	41887811	1994	-	.	ID="RND-6_FAMILY-418";Tend="1208";Tstart="873";shortTE="F";uid="d7e8aa9a-68ac-42dc-a3be-0070a5597efc"
CM019756.1	RepeatMasker	DNA/Crypton-V	28313567	28313741	571	-	.	ID="RND-5_FAMILY-82";Tend="795";Tstart="626";shortTE="F";uid="d7a78a26-eff5-4e32-81b7-36a0b5fa2945"
CM019756.1	RepeatMasker	Unknown	22557037	22557560	2351	-	.	ID="RND-5_FAMILY-1353";Tend="1427";Tstart="861";shortTE="F";uid="6e7c749c-e380-43f8-a726-bc0927624b51"
CM019756.1	RepeatMasker	Unknown	24621614	24621800	428	-	.	ID="RND-4_FAMILY-494";Tend="1742";Tstart="1564";shortTE="F";uid="b3cba933-4883-4aec-a234-9b0411eec453"
CM019756.1	RepeatMasker	Unknown	38226673	38226895	1062	-	.	ID="RND-4_FAMILY-15";Tend="1909";Tstart="1687";shortTE="F";uid="6a132f49-a776-41fa-850f-81bd7484217e"
CM019756.1	RepeatMasker	Unknown	33567523	33567814	802	-	.	ID="RND-6_FAMILY-3503";Tend="1777";Tstart="1481";shortTE="F";uid="a929a115-4750-4e9b-bcd0-d5da9019d76a"
CM019756.1	RepeatMasker	Unknown	31403741	31404062	877	-	.	ID="RND-6_FAMILY-1762";Tend="1685";Tstart="1323";shortTE="F";uid="59de0c36-9c2a-4cc0-abae-999290e81d97"
CM019756.1	RepeatMasker	Unknown	22870057	22870169	484	-	.	ID="RND-5_FAMILY-1068";Tend="1484";Tstart="1372";shortTE="F";uid="c5fe63e4-3850-4711-8012-9d59ef76c9a2"
CM019756.1	RepeatMasker	Unknown	33078178	33079017	4475	-	.	ID="RND-6_FAMILY-3293";Tend="2081";Tstart="799";shortTE="F";uid="033913ab-1594-4a1a-a27c-4b17db6d5fed"
CM019756.1	RepeatMasker	Unknown	7262617	7264218	13889	-	.	ID="RND-5_FAMILY-2241";Tend="2396";Tstart="798";shortTE="F";uid="8584590d-2ce6-4d91-a15a-8cb2779f7274"
CM019756.1	RepeatMasker	Unknown	32756438	32758238	3373	-	.	ID="RND-4_FAMILY-162";TEgroup="ctg_5%7CRND-4_FAMILY-162%7C2";Tend="2437";Tstart="1524";shortTE="F";uid="7e73d0e7-fa5b-4af4-979d-f62abb486aee"
CM019756.1	RepeatMasker	Unknown	9757247	9757556	684	-	.	ID="RND-6_FAMILY-2371";Tend="2106";Tstart="1761";shortTE="F";uid="583f5147-6463-4319-a685-aa276583c393"
CM019756.1	RepeatMasker	Unknown	457892	458365	3186	-	.	ID="RND-5_FAMILY-3529";Tend="1923";Tstart="1454";shortTE="F";uid="5f1db835-d7b7-4b6a-b620-1dec5a81188b"
CM019756.1	RepeatMasker	LINE/R1	41990184	41990397	1399	-	.	ID="RND-1_FAMILY-222";Tend="1121";Tstart="910";shortTE="F";uid="0ca16b49-572d-4c45-a4d6-390fde77335f"
CM019756.1	RepeatMasker	Unknown	24055167	24055350	535	-	.	ID="RND-1_FAMILY-544";Tend="1536";Tstart="1359";shortTE="F";uid="b0261eb5-cf7d-4903-a559-083642d7de15"
CM019756.1	RepeatMasker	Unknown	26521100	26521227	593	-	.	ID="RND-3_FAMILY-23";Tend="2824";Tstart="2696";shortTE="F";uid="655283d9-8431-46dc-8359-5858252c73a4"
CM019756.1	RepeatMasker	Unknown	31691765	31692108	459	-	.	ID="RND-1_FAMILY-55";Tend="1145";Tstart="794";shortTE="F";uid="28d60e26-82d4-44fa-9da7-598ae077a189"
CM019756.1	RepeatMasker	RC/Helitron	38878538	38879618	6915	-	.	ID="RND-1_FAMILY-89";Tend="2682";Tstart="1613";shortTE="F";uid="5ece82e0-89ae-4579-a99d-290a53db7713"
CM019756.1	RepeatMasker	LINE/I	28052862	28053073	1529	-	.	ID="RND-1_FAMILY-366";Tend="1337";Tstart="1126";shortTE="F";uid="f871a3e4-f882-41c1-8cdc-97e2cab7a3d6"
CM019756.1	RepeatMasker	Unknown	13399745	13400240	1114	-	.	ID="RND-1_FAMILY-261";Tend="2019";Tstart="1511";shortTE="F";uid="6d2461b8-ba2e-401b-8f7d-e1d51b6efb79"
CM019756.1	RepeatMasker	Unknown	25672092	25672643	414	-	.	ID="RND-6_FAMILY-1659";Tend="1387";Tstart="830";shortTE="F";uid="38c1ad21-d8b0-4258-b84d-154d857c1f7b"
CM019756.1	RepeatMasker	Unknown	28161148	28161575	2413	-	.	ID="RND-5_FAMILY-160";Tend="1389";Tstart="982";shortTE="F";uid="0b11bada-135f-4a00-8c07-aa37d129793f"
CM019756.1	RepeatMasker	DNA/Academ-1	41642099	41642691	4049	-	.	ID="RND-1_FAMILY-102";Tend="1376";Tstart="786";shortTE="F";uid="af661832-ff9c-42cb-8172-cd39933922f1"
CM019756.1	RepeatMasker	DNA/hAT-Tip100	20162445	20162665	816	-	.	ID="RND-6_FAMILY-4941";Tend="1971";Tstart="1755";shortTE="F";uid="136778cb-cf94-417f-a344-03a7a78ddf9b"
CM019756.1	RepeatMasker	Unknown	41102994	41104079	8713	-	.	ID="RND-5_FAMILY-3180";Tend="2147";Tstart="1059";shortTE="F";uid="1386c905-69df-4033-b06c-2a6ba8d3dde0"
CM019756.1	RepeatMasker	Unknown	18886789	18887259	1645	-	.	ID="RND-1_FAMILY-52";Tend="1820";Tstart="1303";shortTE="F";uid="f1f19e8c-98a4-4f04-a2d7-63e2bb53b696"
CM019756.1	RepeatMasker	Unknown	40236297	40236899	2970	-	.	ID="RND-5_FAMILY-3180";Tend="2144";Tstart="1512";shortTE="F";uid="252a74fc-a23e-4bc1-841d-4bb36316f52b"
CM019756.1	RepeatMasker	Unknown	25575334	25575867	785	-	.	ID="RND-6_FAMILY-2298";Tend="1341";Tstart="824";shortTE="F";uid="437f4a74-aeba-4911-b858-22e369c895bd"
CM019756.1	RepeatMasker	LTR/Gypsy	10330020	10330220	629	-	.	ID="RND-1_FAMILY-1";Tend="1702";Tstart="1506";shortTE="F";uid="f07682de-6f31-4a20-a163-1e0ef27d4e0c"
CM019756.1	RepeatMasker	LINE/R1-LOA	30599144	30599357	418	-	.	ID="RND-4_FAMILY-848";Tend="1282";Tstart="1059";shortTE="F";uid="9345a94d-3fe9-404f-91cd-1d3349242a9e"
CM019756.1	RepeatMasker	Unknown	4814218	4814497	1355	-	.	ID="RND-5_FAMILY-160";Tend="1271";Tstart="984";shortTE="F";uid="bf554060-9239-48ac-baa5-79b286fc086c"
CM019756.1	RepeatMasker	DNA/TcMar-Tc1	8807843	8808549	5557	-	.	ID="RND-1_FAMILY-428";Tend="1341";Tstart="653";shortTE="F";uid="a409d0cf-defe-42b2-b500-ec150dfcb33f"
CM019756.1	RepeatMasker	LINE/I	30514113	30515237	8545	-	.	ID="RND-6_FAMILY-1535";Tend="2115";Tstart="973";shortTE="F";uid="9709d860-b90a-490e-8041-9c6986d50db2"
CM019756.1	RepeatMasker	Unknown	31597613	31598048	3828	-	.	ID="RND-6_FAMILY-3485";Tend="1449";Tstart="1014";shortTE="F";uid="e57e5e83-11d6-44f9-a96b-29e67a346d0e"
CM019756.1	RepeatMasker	Unknown	11898920	11899031	652	-	.	ID="RND-6_FAMILY-1762";Tend="863";Tstart="752";shortTE="F";uid="f6b25863-4f65-4823-a141-d6a74f395314"
CM019756.1	RepeatMasker	Unknown	28074915	28075029	463	-	.	ID="RND-6_FAMILY-817";Tend="1058";Tstart="947";shortTE="F";uid="015f05d5-aa5e-447b-9871-96d08ecc23e4"
CM019756.1	RepeatMasker	Unknown	4731230	4731436	1726	-	.	ID="RND-1_FAMILY-291";Tend="1168";Tstart="962";shortTE="F";uid="44fca6cc-6015-4552-859c-649ccdb628ef"
CM019756.1	RepeatMasker	Unknown	27323499	27324303	1598	-	.	ID="RND-6_FAMILY-5342";Tend="1474";Tstart="955";shortTE="F";uid="35770cc0-b24b-4fc3-9a84-59533be1bd1e"
CM019756.1	RepeatMasker	Unknown	4191099	4191796	5484	-	.	ID="RND-4_FAMILY-505";Tend="1684";Tstart="971";shortTE="F";uid="c043e94a-28a1-4717-a01a-7e47225c2970"
CM019756.1	RepeatMasker	Unknown	42553154	42553459	1481	-	.	ID="RND-1_FAMILY-549";Tend="1078";Tstart="771";shortTE="F";uid="72c7b1cc-be22-4926-b072-2ff6ec443665"
CM019756.1	RepeatMasker	DNA/MULE-NOF	34508438	34508673	790	-	.	ID="RND-1_FAMILY-12";Tend="223";Tstart="3";shortTE="F";uid="b03e6a0a-e40e-4957-9de0-0e44ca2601d8"
CM019756.1	RepeatMasker	LINE/I	17975691	17975795	635	-	.	ID="RND-6_FAMILY-3267";Tend="1056";Tstart="953";shortTE="F";uid="b61c9ebe-2ff9-4091-be2f-a422adfc72e8"
CM019756.1	RepeatMasker	Unknown	14584455	14584872	1338	-	.	ID="RND-6_FAMILY-864";Tend="2221";Tstart="1802";shortTE="F";uid="47619aec-32fe-4585-a145-98896b2da333"
CM019756.1	RepeatMasker	Unknown	8721965	8722354	2527	-	.	ID="RND-6_FAMILY-978";Tend="1359";Tstart="948";shortTE="F";uid="1fd96f30-67a4-4bf9-8ef5-ff59642abe91"
CM019756.1	RepeatMasker	Unknown	37894751	37895215	3455	-	.	ID="RND-5_FAMILY-2531";Tend="1429";Tstart="937";shortTE="F";uid="b7bada4f-d8d9-4e05-9d0d-d49c0a87fb00"
CM019756.1	RepeatMasker	Unknown	40188538	40189959	10287	-	.	ID="RND-6_FAMILY-1771";Tend="1910";Tstart="481";shortTE="F";uid="df9b51b5-7926-481b-be3d-cc303d5a1802"
CM019756.1	RepeatMasker	Unknown	37815544	37815852	1813	-	.	ID="RND-5_FAMILY-8149";Tend="1224";Tstart="905";shortTE="F";uid="800c385f-d225-4487-99ad-884c2809542c"
CM019756.1	RepeatMasker	Unknown	40836665	40837003	554	-	.	ID="RND-1_FAMILY-55";Tend="1233";Tstart="869";shortTE="F";uid="99a3049b-54ca-44d2-89d3-e6537a08dbe1"
CM019756.1	RepeatMasker	DNA/hAT-Tip100	10484753	10485401	2937	-	.	ID="RND-5_FAMILY-1157";Tend="1350";Tstart="656";shortTE="F";uid="a8c01781-f450-42fc-8e5a-f0e72636663d"
CM019756.1	RepeatMasker	DNA/Academ-1	5691960	5692188	514	-	.	ID="RND-1_FAMILY-110";Tend="976";Tstart="743";shortTE="F";uid="e9fa365d-93ed-44fc-832e-441ec2c609bc"
CM019756.1	RepeatMasker	Unknown	20137962	20138335	1332	-	.	ID="RND-6_FAMILY-524";Tend="1334";Tstart="958";shortTE="F";uid="11a2cf42-35e9-43f9-b78e-3ef256dc709e"
CM019756.1	RepeatMasker	Unknown	11371081	11371221	892	-	.	ID="RND-1_FAMILY-158";Tend="1814";Tstart="1680";shortTE="F";uid="81612e14-0dae-4739-8b5b-769af0cdb4c0"
CM019756.1	RepeatMasker	Unknown	208557	208973	3150	-	.	ID="RND-1_FAMILY-319";Tend="2401";Tstart="1992";shortTE="F";uid="5bb103e5-558a-480f-b275-da70c4850c3c"
CM019756.1	RepeatMasker	Unknown	3912856	3913386	2180	-	.	ID="RND-4_FAMILY-681";Tend="1187";Tstart="799";shortTE="F";uid="a7a70c94-9ca8-4d65-9387-4f777ed88ee4"
CM019756.1	RepeatMasker	Unknown	23709923	23710133	806	-	.	ID="RND-1_FAMILY-261";Tend="2117";Tstart="1945";shortTE="F";uid="852db891-c8d4-45c9-93cd-50a24d6b6638"
CM019756.1	RepeatMasker	Unknown	29068584	29068838	798	-	.	ID="RND-5_FAMILY-419";Tend="1028";Tstart="777";shortTE="F";uid="681f4f27-dfcc-4639-b95e-3488f0f1412b"
CM019756.1	RepeatMasker	Unknown	10506835	10507278	743	-	.	ID="RND-5_FAMILY-1912";Tend="821";Tstart="343";shortTE="F";uid="0f978a06-9b09-446b-b714-aa3e2ef83b22"
CM019756.1	RepeatMasker	Unknown	7665495	7666650	10291	-	.	ID="RND-6_FAMILY-3293";Tend="2092";Tstart="937";shortTE="F";uid="ead8bb55-a509-4a4e-a324-54e5caeb82cb"
CM019756.1	RepeatMasker	Unknown	29329746	29330305	2885	-	.	ID="RND-6_FAMILY-135";Tend="1224";Tstart="622";shortTE="F";uid="5c35c868-53b6-4ba8-85d7-8abb503e8087"
CM019756.1	RepeatMasker	Unknown	32538311	32539095	5915	-	.	ID="RND-4_FAMILY-672";Tend="2121";Tstart="1287";shortTE="F";uid="2769f87a-88b8-4b30-aa19-f51a437acfa4"
CM019756.1	RepeatMasker	LINE/I	33108070	33108187	443	-	.	ID="RND-6_FAMILY-6915";Tend="1903";Tstart="1775";shortTE="F";uid="08b9ce77-2985-49c9-be22-721dfcc48cb1"
CM019756.1	RepeatMasker	Unknown	3730555	3731054	2841	-	.	ID="RND-6_FAMILY-3293";Tend="1294";Tstart="798";shortTE="F";uid="8f39aebe-1cd8-46f7-9497-4faca3217b86"
CM019756.1	RepeatMasker	Unknown	37610096	37610487	2907	-	.	ID="RND-6_FAMILY-646";Tend="1363";Tstart="971";shortTE="F";uid="97e7f999-6659-40f0-9216-586820671153"
CM019756.1	RepeatMasker	Unknown	9989381	9990303	7773	-	.	ID="RND-5_FAMILY-7058";Tend="1836";Tstart="914";shortTE="F";uid="e0b27dc7-383f-4c94-a166-b9b96dd4b3e3"
CM019756.1	RepeatMasker	RC/Helitron	1078037	1078753	4698	-	.	ID="RND-5_FAMILY-724";Tend="1777";Tstart="1059";shortTE="F";uid="0020bf08-0ec1-4672-be0c-bc772830439a"
CM019756.1	RepeatMasker	Unknown	16102229	16102692	2578	-	.	ID="RND-5_FAMILY-709";Tend="1452";Tstart="1003";shortTE="F";uid="408f3392-c074-42bf-90dd-46510c73f868"
CM019756.1	RepeatMasker	Unknown	6856875	6857667	6777	-	.	ID="RND-5_FAMILY-763";Tend="1798";Tstart="1011";shortTE="F";uid="768621d9-429b-4cd6-8790-15d14b05be79"
CM019756.1	RepeatMasker	RC/Helitron?	20072366	20072579	1216	-	.	ID="RND-4_FAMILY-301";Tend="1795";Tstart="1564";shortTE="F";uid="99a10808-62aa-46bf-8300-e67f79d14960"
CM019756.1	RepeatMasker	Unknown	14680805	14681097	1910	-	.	ID="RND-1_FAMILY-122";Tend="1255";Tstart="961";shortTE="F";uid="b7ed12f2-0da6-403a-a53d-802711aa1c3e"
CM019756.1	RepeatMasker	LINE/Penelope	30762533	30762659	740	-	.	ID="RND-1_FAMILY-611";Tend="1066";Tstart="942";shortTE="F";uid="0f2d9255-a6af-461b-a8b8-6dbe4781cae2"
CM019756.1	RepeatMasker	Unknown	28358841	28359610	3059	-	.	ID="RND-5_FAMILY-3052";Tend="2194";Tstart="1357";shortTE="F";uid="eac6ff3d-3206-4aeb-b29d-febd18dbf273"
CM019756.1	RepeatMasker	Unknown	26076842	26077034	516	-	.	ID="RND-5_FAMILY-1387";Tend="2229";Tstart="2033";shortTE="F";uid="97f65602-7996-4b64-a4c2-9e4b0290c447"
CM019756.1	RepeatMasker	Unknown	32692503	32693102	2445	-	.	ID="RND-6_FAMILY-1659";Tend="1492";Tstart="823";shortTE="F";uid="a1d041bd-20d6-4176-a749-9584b51f8b74"
CM019756.1	RepeatMasker	Unknown	31907118	31907647	4384	-	.	ID="RND-5_FAMILY-841";Tend="1470";Tstart="941";shortTE="F";uid="8ed5bf04-053c-4e18-9869-eeb3721598ee"
CM019756.1	RepeatMasker	DNA/TcMar-Tc1	33192130	33192256	474	-	.	ID="rnd-1_family-662";Tend="988";Tstart="753";shortTE="F";uid="c3cd6294-4584-48be-80f8-0662763d25a2"
CM019756.1	RepeatMasker	LINE/I	22355787	22355904	744	-	.	ID="RND-1_FAMILY-488";Tend="1407";Tstart="1296";shortTE="F";uid="a0656218-3cdd-484e-aa46-943b6c821a7f"
CM019756.1	RepeatMasker	LINE/RTE-RTE	647516	648549	913	-	.	ID="RND-5_FAMILY-1200";Tend="3755";Tstart="2727";shortTE="F";uid="35d4c20a-b486-49c8-b03f-4c2f569ee943"
CM019756.1	RepeatMasker	Unknown	19466604	19466766	484	-	.	ID="RND-4_FAMILY-554";Tend="1860";Tstart="1723";shortTE="F";uid="40305614-e81f-43f8-b880-b343709537da"
CM019756.1	RepeatMasker	Unknown	18746479	18747862	7144	-	.	ID="RND-5_FAMILY-781";Tend="2275";Tstart="886";shortTE="F";uid="e6946139-d7e4-4c95-a5e9-6dff1b40919a"
CM019756.1	RepeatMasker	LTR/Pao	33966641	33967419	626	-	.	ID="BEL-14_DTA-I";Tend="6164";Tstart="5333";shortTE="F";uid="9c1eaca5-32c1-4bb3-8122-b629782b72a7"
CM019756.1	RepeatMasker	DNA/hAT-Ac	41517282	41517778	4274	-	.	ID="RND-1_FAMILY-104";Tend="1788";Tstart="1303";shortTE="F";uid="b63c87ec-dda2-411c-a256-1fb774296f55"
CM019756.1	RepeatMasker	Unknown	10375353	10375529	1016	-	.	ID="RND-1_FAMILY-580";Tend="1097";Tstart="902";shortTE="F";uid="9b92d7b0-f8b2-4523-8c0a-86e19ccc9aa1"
CM019756.1	RepeatMasker	Unknown	42409879	42410273	1325	-	.	ID="RND-1_FAMILY-425";TEgroup="ctg_5%7CRND-1_FAMILY-425%7C4";Tend="1246";Tstart="722";shortTE="F";uid="a68d10c7-fdbd-4f72-94f2-03d1c2a9e4c0"
CM019756.1	RepeatMasker	LINE/I	24569723	24570723	8545	-	.	ID="RND-6_FAMILY-7253";Tend="2553";Tstart="1553";shortTE="F";uid="3b2079ee-7cce-4ec3-bccf-3c0476ed4607"
CM019756.1	RepeatMasker	Unknown	32563788	32564086	794	-	.	ID="RND-1_FAMILY-52";Tend="1821";Tstart="1492";shortTE="F";uid="5df5893e-8ff9-4180-82f1-c6f3e5e811e7"
CM019756.1	RepeatMasker	Unknown	29307959	29309150	9579	-	.	ID="RND-6_FAMILY-7191";Tend="1405";Tstart="244";shortTE="F";uid="42d6f442-e717-4271-b2e8-48411d8efbb7"
CM019756.1	RepeatMasker	Unknown	4845069	4845453	3080	-	.	ID="RND-5_FAMILY-160";Tend="1355";Tstart="981";shortTE="F";uid="689216a8-e4ad-43ff-b35b-b84fc30152e6"
CM019756.1	RepeatMasker	DNA/hAT-Tip100	38295969	38296246	1327	-	.	ID="RND-6_FAMILY-6203";Tend="1362";Tstart="1101";shortTE="F";uid="b618dcdc-1cf8-4640-b943-b5a678c80674"
CM019756.1	RepeatMasker	Unknown	7703852	7706659	17603	-	.	ID="RND-1_FAMILY-4";Tend="2697";Tstart="2";shortTE="F";uid="06b05904-ffb6-4169-bf65-ec64e9d580f0"
CM019756.1	RepeatMasker	Unknown	2342236	2342968	6173	-	.	ID="RND-6_FAMILY-3293";Tend="1518";Tstart="790";shortTE="F";uid="a6e7ab68-1783-4849-bcf6-2550b9cf8af7"
CM019756.1	RepeatMasker	Unknown	32401351	32402391	7671	-	.	ID="RND-1_FAMILY-667";Tend="2074";Tstart="1035";shortTE="F";uid="185d50ce-1e5e-4d0c-a480-d6ae4aa5b2b2"
CM019756.1	RepeatMasker	Unknown	14675770	14676230	4015	-	.	ID="RND-1_FAMILY-453";Tend="1382";Tstart="924";shortTE="F";uid="a05615d8-e79e-424e-a1a1-bd28ba7e4f17"
CM019756.1	RepeatMasker	Unknown	13853871	13855043	10007	-	.	ID="RND-1_FAMILY-293";Tend="2014";Tstart="840";shortTE="F";uid="2e912ee6-1a6b-4901-9add-032a0ea795d2"
CM019756.1	RepeatMasker	Unknown	38472844	38473138	2434	-	.	ID="RND-1_FAMILY-122";Tend="1255";Tstart="961";shortTE="F";uid="e00ac339-ac4b-4c76-8e18-c8af1f3662b2"
CM019756.1	RepeatMasker	DNA/CMC-Transib	9306865	9307404	2061	-	.	ID="RND-1_FAMILY-56";Tend="2288";Tstart="1746";shortTE="F";uid="7e3b12d9-c9db-4151-a9ed-06521981d8bd"
CM019756.1	RepeatMasker	LINE/R1	4178939	4179135	605	-	.	ID="RND-1_FAMILY-222";Tend="1960";Tstart="1760";shortTE="F";uid="10ed4721-bc14-44ce-991f-f6c341db75a8"
CM019756.1	RepeatMasker	LINE/Proto1	35469266	35469430	404	-	.	ID="RND-5_FAMILY-2745";Tend="506";Tstart="347";shortTE="F";uid="aab93ad5-a4e8-45ee-8f21-cea1662f5584"
CM019756.1	RepeatMasker	Unknown	2808284	2808823	1759	-	.	ID="RND-1_FAMILY-55";Tend="1304";Tstart="798";shortTE="F";uid="413939ad-adfb-4c4f-8ad4-5d9716ac2e78"
CM019756.1	RepeatMasker	Unknown	19656188	19657014	1214	-	.	ID="RND-6_FAMILY-1659";Tend="1940";Tstart="833";shortTE="F";uid="8c507d6d-d059-4383-aa3e-709582aec14b"
CM019756.1	RepeatMasker	Unknown	13211096	13211665	2688	-	.	ID="RND-5_FAMILY-2531";TEgroup="ctg_5%7CRND-5_FAMILY-2531%7C8";Tend="1354";Tstart="939";shortTE="F";uid="63eb3792-3dc2-4ad0-904c-cf88360255b8"
CM019756.1	RepeatMasker	Unknown	30468055	30468284	515	-	.	ID="RND-6_FAMILY-3293";Tend="1175";Tstart="980";shortTE="F";uid="3851da5d-0a2d-46c0-b4b4-7c0eb3e353ea"
CM019756.1	RepeatMasker	Unknown	32754735	32756316	13835	-	.	ID="RND-6_FAMILY-2127";Tend="2446";Tstart="861";shortTE="F";uid="f48c129a-0d31-46ce-8720-4b6fdcae1d28"
CM019756.1	RepeatMasker	DNA/Academ-1	7322744	7322944	1099	-	.	ID="RND-6_FAMILY-8612";Tend="2080";Tstart="1881";shortTE="F";uid="4427574c-3594-4c02-a154-9ba39434d78f"
CM019756.1	RepeatMasker	Unknown	28966168	28967085	2466	-	.	ID="RND-4_FAMILY-554";Tend="1983";Tstart="1011";shortTE="F";uid="53624e99-d124-46bc-99cb-65d507b0711b"
CM019756.1	RepeatMasker	Unknown	19694922	19695249	404	-	.	ID="RND-5_FAMILY-3368";TEgroup="ctg_5%7CRND-5_FAMILY-3368%7C1";Tend="1280";Tstart="1164";shortTE="F";uid="396a1a84-415f-41e4-ab58-d83b32122e00"
CM019756.1	RepeatMasker	LINE/I	15994412	15994762	1099	-	.	ID="RND-6_FAMILY-3765";Tend="1207";Tstart="914";shortTE="F";uid="926e4330-dcd2-40be-b8c9-d2e88ca363bf"
CM019756.1	RepeatMasker	DNA/hAT-Tip100	41686279	41686624	2040	-	.	ID="RND-6_FAMILY-2074";Tend="1189";Tstart="864";shortTE="F";uid="6b301493-588b-4ef9-b512-ce7ae8db98a0"
CM019756.1	RepeatMasker	Unknown	23617761	23617899	519	-	.	ID="RND-6_FAMILY-4387";Tend="1079";Tstart="948";shortTE="F";uid="afe4614c-fe8a-4e12-9cd2-61b356308b55"
CM019756.1	RepeatMasker	Unknown	41873031	41873280	1931	-	.	ID="RND-5_FAMILY-6510";Tend="1171";Tstart="922";shortTE="F";uid="9d77d663-fa1b-4ff4-a1b0-bf7821add99c"
CM019756.1	RepeatMasker	Unknown	8445990	8446181	1660	-	.	ID="RND-1_FAMILY-291";Tend="1153";Tstart="962";shortTE="F";uid="f6058e94-84fa-4fb2-8128-d456eb56dcd0"
CM019756.1	RepeatMasker	Unknown	15022014	15023254	5805	-	.	ID="RND-1_FAMILY-261";Tend="2063";Tstart="797";shortTE="F";uid="56b3a508-d225-4eff-a9c4-879bcdecff9d"
CM019756.1	RepeatMasker	DNA/TcMar-Tc1	33586070	33586176	470	-	.	ID="RND-1_FAMILY-579";Tend="1701";Tstart="1589";shortTE="F";uid="00e629d3-bb76-4187-a7df-357dd9f8ee83"
CM019756.1	RepeatMasker	Unknown	11824234	11824596	1098	-	.	ID="RND-5_FAMILY-3253";Tend="1188";Tstart="896";shortTE="F";uid="5581eef1-efe3-4cbc-9725-e3507491ae67"
CM019756.1	RepeatMasker	LTR/Gypsy	42115366	42116360	6043	-	.	ID="RND-1_FAMILY-63";Tend="2049";Tstart="1041";shortTE="F";uid="e2a54770-3467-4ecb-b86b-4610a0862970"
CM019756.1	RepeatMasker	Unknown	5943485	5943915	1499	-	.	ID="RND-6_FAMILY-2371";Tend="2321";Tstart="1916";shortTE="F";uid="575261e0-01ff-41f1-b0f1-ede259e8dbb0"
CM019756.1	RepeatMasker	Unknown	18382142	18382372	733	-	.	ID="RND-4_FAMILY-903";Tend="1249";Tstart="1014";shortTE="F";uid="d489fdc2-0535-42c5-9525-4efc0d28ebb9"
CM019756.1	RepeatMasker	Unknown	41813452	41813695	1228	-	.	ID="RND-5_FAMILY-6428";Tend="1394";Tstart="1170";shortTE="F";uid="752663a4-7639-431c-a7f6-d8e3bd8da087"
CM019756.1	RepeatMasker	DNA/Academ-1	4871893	4872135	1053	-	.	ID="RND-1_FAMILY-435";Tend="3204";Tstart="2977";shortTE="F";uid="e4d891f7-bc02-43bc-bf1a-456f196c2bda"
CM019756.1	RepeatMasker	Unknown	3491893	3492043	639	-	.	ID="RND-5_FAMILY-3471";Tend="910";Tstart="735";shortTE="F";uid="45c19a00-7d90-4bb7-9b24-4bed2999fe7e"
CM019756.1	RepeatMasker	Unknown	15342725	15343079	2158	-	.	ID="RND-1_FAMILY-190";Tend="1186";Tstart="792";shortTE="F";uid="9ddeeed8-a122-4e3f-b45d-b7953320053f"
CM019756.1	RepeatMasker	Unknown	39216743	39217002	1125	-	.	ID="RND-6_FAMILY-978";Tend="940";Tstart="670";shortTE="F";uid="4a69d82c-3eca-4bf3-a0f2-18dad7f6ec3f"
CM019756.1	RepeatMasker	LINE/I	38871976	38872183	1260	-	.	ID="RND-5_FAMILY-2237";Tend="2332";Tstart="2125";shortTE="F";uid="bd1742d6-1940-461e-8b0d-f449db9928a3"
CM019756.1	RepeatMasker	Unknown	13933520	13934677	2938	-	.	ID="RND-4_FAMILY-494";Tend="2141";Tstart="903";shortTE="F";uid="c3e561df-1f01-4a68-b2da-524ebb6ef5ed"
CM019756.1	RepeatMasker	LINE/I	17534249	17534431	892	-	.	ID="RND-1_FAMILY-91";Tend="996";Tstart="814";shortTE="F";uid="d5d81ef5-2d3b-4fdb-8c3e-4bcb82fa1c72"
CM019756.1	RepeatMasker	Unknown	26506006	26506166	801	-	.	ID="RND-6_FAMILY-3485";Tend="1444";Tstart="1296";shortTE="F";uid="3351c7fb-bf67-47fd-8bf4-483c47955eb2"
CM019756.1	RepeatMasker	Unknown	41882355	41882623	1253	-	.	ID="RND-1_FAMILY-407";Tend="1543";Tstart="1291";shortTE="F";uid="80594f82-70f1-4ae8-a00d-99b51551c69b"
CM019756.1	RepeatMasker	DNA	20855200	20856294	693	-	.	ID="dna-1_cq";Tend="2288";Tstart="1211";shortTE="F";uid="77e67db5-0f3f-4f20-aa7c-e8c195060c3a"
CM019756.1	RepeatMasker	Unknown	12159419	12159858	3205	-	.	ID="RND-5_FAMILY-801";Tend="1391";Tstart="943";shortTE="F";uid="c1dd6315-b8c1-414f-bd19-3f962bc842fb"
CM019756.1	RepeatMasker	Unknown	32730996	32731174	436	-	.	ID="RND-4_FAMILY-1444";Tend="2125";Tstart="1943";shortTE="F";uid="918d43a1-ea70-440c-9d6f-ee8380905cf4"
CM019756.1	RepeatMasker	DNA/Academ-1	29346146	29346568	900	-	.	ID="RND-1_FAMILY-221";TEgroup="ctg_5%7CRND-1_FAMILY-221%7C8";Tend="1089";Tstart="690";shortTE="F";uid="74e5466d-4fc5-4fe2-9fbe-2f6043829c56"
CM019756.1	RepeatMasker	Unknown	9437574	9437874	2566	-	.	ID="RND-1_FAMILY-62";Tend="1300";Tstart="1000";shortTE="F";uid="d34c85c3-4335-4044-b2b2-c11224ecf12e"
CM019756.1	RepeatMasker	Unknown	24381478	24381763	691	-	.	ID="RND-6_FAMILY-3293";Tend="1379";Tstart="1096";shortTE="F";uid="7939c2a1-21b7-44b6-acd0-3ff05179faea"
CM019756.1	RepeatMasker	Unknown	10098823	10099286	1293	-	.	ID="RND-5_FAMILY-1529";Tend="2159";Tstart="1683";shortTE="F";uid="e499596d-e1ec-4c6f-bc7d-ddf8b0a89e40"
CM019756.1	RepeatMasker	Unknown	20509401	20510548	5372	-	.	ID="RND-6_FAMILY-306";Tend="2117";Tstart="848";shortTE="F";uid="91fb4b95-9a33-4c97-a74e-a8bf2bd26c24"
CM019756.1	RepeatMasker	DNA/hAT	32500494	32500637	561	-	.	ID="RND-1_FAMILY-132";Tend="948";Tstart="797";shortTE="F";uid="e39c5a43-3ad1-4710-bd10-b7a9f43c02fa"
CM019756.1	RepeatMasker	RC/Helitron?	4729133	4729913	5854	-	.	ID="RND-5_FAMILY-3046";Tend="1736";Tstart="954";shortTE="F";uid="1c491350-53cc-4fed-a29c-307f3307a8f2"
CM019756.1	RepeatMasker	Unknown	41501181	41501607	475	-	.	ID="RND-6_FAMILY-2514";TEgroup="ctg_5%7CRND-6_FAMILY-2514%7C1";Tend="1361";Tstart="953";shortTE="F";uid="c317f0eb-8ea1-4f15-988d-21dc0ae3d9be"
CM019756.1	RepeatMasker	Unknown	41001263	41001542	2073	-	.	ID="RND-5_FAMILY-41";Tend="1278";Tstart="978";shortTE="F";uid="b81d976a-c9a5-4aa8-b3ad-4d9a2a8f67a3"
CM019756.1	RepeatMasker	Unknown	14770367	14770540	948	-	.	ID="RND-6_FAMILY-3567";Tend="1078";Tstart="905";shortTE="F";uid="c6f4b362-cbd6-41ae-b5d5-59deb36d729d"
CM019756.1	RepeatMasker	Unknown	29368293	29368848	3951	-	.	ID="RND-6_FAMILY-1985";Tend="1390";Tstart="835";shortTE="F";uid="27ab88b4-c436-40e3-95eb-0ad25bba8cfd"
CM019756.1	RepeatMasker	Unknown	807617	807812	585	-	.	ID="RND-6_FAMILY-10724";Tend="1164";Tstart="911";shortTE="F";uid="1acd3475-c622-4e84-97da-aca6aa787583"
CM019756.1	RepeatMasker	Unknown	19336832	19337020	501	-	.	ID="RND-6_FAMILY-1762";Tend="943";Tstart="753";shortTE="F";uid="ccfcef7c-432b-4b7d-8310-f43eae8e44a9"
CM019756.1	RepeatMasker	Unknown	14712184	14713536	7184	-	.	ID="RND-5_FAMILY-1529";Tend="2131";Tstart="797";shortTE="F";uid="46d748b4-d45e-44fe-b643-29bf57cadb6b"
CM019756.1	RepeatMasker	Unknown	22892400	22892953	466	-	.	ID="RND-1_FAMILY-55";Tend="1584";Tstart="917";shortTE="F";uid="bdee2a42-bf24-49d5-ba48-724a59940b62"
CM019756.1	RepeatMasker	Unknown	39579153	39579570	1019	-	.	ID="RND-6_FAMILY-1581";Tend="6142";Tstart="5736";shortTE="F";uid="ffdc0132-714a-42b7-a935-f8867df7f2d4"
CM019756.1	RepeatMasker	Unknown	37439699	37439875	469	-	.	ID="RND-5_FAMILY-84";Tend="1571";Tstart="1402";shortTE="F";uid="36d8ef90-c1b1-49ae-b1eb-41c2f0ca2dc2"
CM019756.1	RepeatMasker	Unknown	40495006	40495164	953	-	.	ID="RND-5_FAMILY-41";Tend="1121";Tstart="963";shortTE="F";uid="59418cf8-6009-4699-8f12-a8e662f5d9e3"
CM019756.1	RepeatMasker	LINE/I-Jockey	19204228	19204555	1947	-	.	ID="RND-6_FAMILY-5705";Tend="1642";Tstart="1308";shortTE="F";uid="53e251f7-4098-4f39-a8d8-771461d03f18"
CM019756.1	RepeatMasker	LINE/R1	28013803	28014820	5977	-	.	ID="RND-1_FAMILY-222";Tend="1898";Tstart="882";shortTE="F";uid="cf09a308-3b68-4e19-8f9b-6f3dfbe68843"
CM019756.1	RepeatMasker	Unknown	38195342	38195815	2029	-	.	ID="RND-5_FAMILY-7137";Tend="1661";Tstart="1195";shortTE="F";uid="d30ba970-57fa-4171-bf25-529ed9dea310"
CM019756.1	RepeatMasker	Unknown	38871230	38871766	2320	-	.	ID="RND-1_FAMILY-606";Tend="1507";Tstart="991";shortTE="F";uid="6a75189d-4229-4cc7-94b2-ae023d922fa8"
CM019756.1	RepeatMasker	Unknown	32349729	32349884	1329	-	.	ID="RND-1_FAMILY-62";Tend="1300";Tstart="1145";shortTE="F";uid="6c4d5b23-b525-4422-8701-0c3cdb5e3ef6"
CM019756.1	RepeatMasker	Unknown	27265024	27265546	963	-	.	ID="RND-4_FAMILY-1424";Tend="1678";Tstart="1160";shortTE="F";uid="c770b583-a6b7-4407-b1fb-1ee5088284d4"
CM019756.1	RepeatMasker	Unknown	29499366	29501337	16942	-	.	ID="RND-6_FAMILY-760";Tend="2816";Tstart="830";shortTE="F";uid="4d43c95c-ccac-4cc9-a69a-087358caeae7"
CM019756.1	RepeatMasker	LTR/Gypsy	22576572	22576814	540	-	.	ID="RND-6_FAMILY-10800";Tend="2132";Tstart="1906";shortTE="F";uid="a2a03887-bce1-42e3-b54a-51bf64bd193e"
CM019756.1	RepeatMasker	Unknown	1111442	1112637	2957	-	.	ID="RND-6_FAMILY-840";TEgroup="ctg_5%7CRND-6_FAMILY-840%7C1";Tend="1903";Tstart="760";shortTE="F";uid="2a909d6d-5f60-404d-a39f-1a1092305942"
CM019756.1	RepeatMasker	Unknown	24365204	24365626	1750	-	.	ID="RND-1_FAMILY-52";Tend="1371";Tstart="934";shortTE="F";uid="0cf05a9f-1780-4a88-8d94-118a37a16e4c"
CM019756.1	RepeatMasker	Unknown	13473322	13473501	1046	-	.	ID="RND-1_FAMILY-291";Tend="1145";Tstart="968";shortTE="F";uid="3b76ace9-da49-42d6-a1ea-cb18f3181199"
CM019756.1	RepeatMasker	LINE/I	16799937	16800038	506	-	.	ID="RND-1_FAMILY-488";Tend="1409";Tstart="1308";shortTE="F";uid="c8d2d3b6-b17c-4c3d-b9b2-edad3d024649"
CM019756.1	RepeatMasker	LINE/I	12704497	12704666	1369	-	.	ID="RND-6_FAMILY-2658";Tend="1373";Tstart="1201";shortTE="F";uid="934741b9-bcc9-4eda-bf11-c83aba80ff1e"
CM019756.1	RepeatMasker	LINE/I	3594243	3595111	7506	-	.	ID="RND-5_FAMILY-2237";Tend="2352";Tstart="1484";shortTE="F";uid="155b7306-b361-4969-ba2f-dfe974aa5762"
CM019756.1	RepeatMasker	Unknown	20970362	20970495	899	-	.	ID="RND-4_FAMILY-1108";Tend="1033";Tstart="906";shortTE="F";uid="79c4a1d9-c071-4de6-9ea0-dcad20a67a37"
CM019756.1	RepeatMasker	Unknown	29312702	29314252	757	-	.	ID="RND-6_FAMILY-7191";TEgroup="ctg_5%7CRND-6_FAMILY-7191%7C1";Tend="1943";Tstart="298";shortTE="F";uid="340caf93-6d99-4d56-8766-12014533f737"
CM019756.1	RepeatMasker	Unknown	4885867	4886258	3091	-	.	ID="RND-6_FAMILY-646";Tend="1364";Tstart="971";shortTE="F";uid="6c43cf0b-19d0-459a-9da7-798ea47fa4e8"
CM019756.1	RepeatMasker	LINE/Penelope	13764859	13764996	618	-	.	ID="RND-5_FAMILY-4744";Tend="1456";Tstart="1306";shortTE="F";uid="f80fd5f1-9ab1-4c4e-8717-33ba263ba968"
CM019756.1	RepeatMasker	Unknown	12979142	12979471	1766	-	.	ID="RND-5_FAMILY-6510";Tend="1171";Tstart="922";shortTE="F";uid="936eac37-add8-44c9-9568-033f4830b365"
CM019756.1	RepeatMasker	Unknown	3127629	3127853	593	-	.	ID="RND-5_FAMILY-1267";Tend="1376";Tstart="1135";shortTE="F";uid="51fb2d32-88fb-430c-833f-a7a340343469"
CM019756.1	RepeatMasker	DNA/hAT-Tip100	11678533	11679216	5148	-	.	ID="RND-1_FAMILY-134";Tend="1599";Tstart="925";shortTE="F";uid="eecbd632-416c-4c82-a65e-4d2a71d461a7"
CM019756.1	RepeatMasker	DNA/hAT	24348313	24348451	742	-	.	ID="RND-6_FAMILY-4755";Tend="5474";Tstart="5341";shortTE="F";uid="f73bed16-cc40-456b-b842-7afbd6f84249"
CM019756.1	RepeatMasker	Unknown	38772064	38772468	3164	-	.	ID="RND-6_FAMILY-646";Tend="1364";Tstart="966";shortTE="F";uid="b312b125-dd8a-4b8c-99e4-276f6c97079c"
CM019756.1	RepeatMasker	Unknown	18640889	18641596	3332	-	.	ID="RND-6_FAMILY-864";Tend="2389";Tstart="1672";shortTE="F";uid="2fbb54a5-3169-4e92-8f13-f6f7a9dc96e9"
CM019756.1	RepeatMasker	DNA/hAT-Tag1	17493810	17494124	2105	-	.	ID="RND-5_FAMILY-10785";Tend="1324";Tstart="1010";shortTE="F";uid="146c3e03-d8cd-4565-8ce2-b88754c2d8ce"
CM019756.1	RepeatMasker	Unknown	15515105	15515322	916	-	.	ID="RND-5_FAMILY-6428";Tend="1409";Tstart="1175";shortTE="F";uid="1537a8dc-517e-462b-8e3b-746d57b6cf0a"
CM019756.1	RepeatMasker	LINE/I	4851222	4851932	5881	-	.	ID="RND-1_FAMILY-397";Tend="2794";Tstart="2090";shortTE="F";uid="1bd522af-52c9-4372-9a9e-40a9c6f53dd7"
CM019756.1	RepeatMasker	Unknown	14472176	14472745	4382	-	.	ID="RND-1_FAMILY-501";Tend="1497";Tstart="884";shortTE="F";uid="92049248-d0f3-4513-94ad-1f07ce3ab32b"
CM019756.1	RepeatMasker	Unknown	14407016	14407847	5849	-	.	ID="RND-5_FAMILY-1341";Tend="1732";Tstart="913";shortTE="F";uid="fc6ea41d-93f3-4d9d-981b-6f454458f44c"
CM019756.1	RepeatMasker	Unknown	36315705	36315994	966	-	.	ID="RND-4_FAMILY-2389";Tend="1142";Tstart="848";shortTE="F";uid="09701fbf-920c-4b48-9766-aa520f463fb6"
CM019756.1	RepeatMasker	Unknown	41831624	41832274	4304	-	.	ID="RND-1_FAMILY-129";Tend="1738";Tstart="872";shortTE="F";uid="f2aefef1-405c-47e6-8c82-0a285335dd21"
CM019756.1	RepeatMasker	Unknown	36893438	36893945	2508	-	.	ID="RND-6_FAMILY-306";Tend="2118";Tstart="1309";shortTE="F";uid="6ca9f35f-acaa-4744-917e-c5ac9eb26ffd"
CM019756.1	RepeatMasker	Unknown	15313451	15313694	972	-	.	ID="RND-4_FAMILY-554";Tend="1485";Tstart="1224";shortTE="F";uid="2a04eee3-69b1-47ef-be2d-e0d4a6d4c9a8"
CM019756.1	RepeatMasker	Unknown	26923147	26923348	1154	-	.	ID="RND-5_FAMILY-2948";Tend="1940";Tstart="1743";shortTE="F";uid="f5a97772-bea7-49b8-8a60-22a51fecd6b9"
CM019756.1	RepeatMasker	LINE/I	104349	104705	1596	-	.	ID="RND-1_FAMILY-113";Tend="2708";Tstart="2334";shortTE="F";uid="8d0c6a1e-0a3b-4405-bcfc-bf0bdb9edb1f"
CM019756.1	RepeatMasker	Unknown	23248018	23248363	1247	-	.	ID="RND-6_FAMILY-864";Tend="2147";Tstart="1781";shortTE="F";uid="dd4db28d-52f2-43eb-aeda-8ef971c061ef"
CM019756.1	RepeatMasker	Unknown	908799	908980	877	-	.	ID="RND-3_FAMILY-23";Tend="2832";Tstart="2663";shortTE="F";uid="9bfc7596-bb97-4909-a560-057bac5ce6da"
CM019756.1	RepeatMasker	LTR/Gypsy	26749470	26749631	661	-	.	ID="RND-1_FAMILY-63";Tend="1981";Tstart="1795";shortTE="F";uid="b0d38cde-cc4a-4614-8ac1-6ee4b8cfe35a"
CM019756.1	RepeatMasker	Unknown	13017317	13017453	502	-	.	ID="RND-6_FAMILY-8517";Tend="1193";Tstart="1057";shortTE="F";uid="58003d70-7646-47f4-a705-0407efd2e190"
CM019756.1	RepeatMasker	Unknown	20658442	20658643	1069	-	.	ID="RND-4_FAMILY-2449";Tend="1161";Tstart="974";shortTE="F";uid="def9738c-0aca-4ca3-ab9b-bda99cccd042"
CM019756.1	RepeatMasker	Unknown	21165817	21166060	571	-	.	ID="RND-5_FAMILY-919";Tend="1599";Tstart="1337";shortTE="F";uid="15600b84-5c80-46d7-ad02-0ae27613d963"
CM019756.1	RepeatMasker	Unknown	42054598	42055438	6003	-	.	ID="RND-1_FAMILY-314";Tend="1962";Tstart="991";shortTE="F";uid="fc585617-1ed1-4758-b30e-5a9482750baf"
CM019756.1	RepeatMasker	Unknown	1083963	1084418	3233	-	.	ID="RND-1_FAMILY-190";Tend="1193";Tstart="738";shortTE="F";uid="a8555065-ff52-417e-a5d9-8b9313105212"
CM019756.1	RepeatMasker	Unknown	25594051	25594467	1956	-	.	ID="RND-5_FAMILY-3180";Tend="1291";Tstart="857";shortTE="F";uid="354807f1-03cf-4247-8a54-13c63369cd19"
CM019756.1	RepeatMasker	Unknown	39561790	39562588	3943	-	.	ID="RND-5_FAMILY-3180";Tend="2147";Tstart="1332";shortTE="F";uid="fb427647-d9dc-40e7-a1c9-c192a5dcaed4"
CM019756.1	RepeatMasker	Unknown	25127070	25127257	1010	-	.	ID="RND-1_FAMILY-274";Tend="1245";Tstart="1054";shortTE="F";uid="58fd5eb0-2438-4144-8050-146ac40e8b39"
CM019756.1	RepeatMasker	DNA/Academ-1	15389590	15389762	648	-	.	ID="RND-1_FAMILY-255";Tend="872";Tstart="706";shortTE="F";uid="9d767b51-2ba3-49e4-bb59-afd45c678776"
CM019756.1	RepeatMasker	Unknown	13545711	13545874	583	-	.	ID="RND-6_FAMILY-945";Tend="966";Tstart="829";shortTE="F";uid="7e22c006-a83b-4dba-81e9-9e82c6775c1c"
CM019756.1	RepeatMasker	LINE/I	24703279	24703410	560	-	.	ID="RND-1_FAMILY-605";Tend="1763";Tstart="1637";shortTE="F";uid="3982100d-c3b5-4056-9239-7d7fc856bd17"
CM019756.1	RepeatMasker	Unknown	39509639	39509958	1322	-	.	ID="RND-6_FAMILY-864";Tend="2126";Tstart="1816";shortTE="F";uid="9af079d3-233b-4891-979c-b03c814f9520"
CM019756.1	RepeatMasker	Unknown	38485597	38485745	461	-	.	ID="RND-6_FAMILY-3442";Tend="432";Tstart="77";shortTE="F";uid="980f67fe-cf17-4e87-b2fb-97ec71e211c4"
CM019756.1	RepeatMasker	Unknown	24217719	24218325	1505	-	.	ID="RND-6_FAMILY-1762";Tend="1682";Tstart="816";shortTE="F";uid="5e0585de-a308-42d3-94a1-1544ea29b16c"
CM019756.1	RepeatMasker	LINE/R1-LOA	22514233	22514858	3600	-	.	ID="RND-4_FAMILY-848";Tend="1576";Tstart="894";shortTE="F";uid="3a782123-5701-4d24-8ae8-34d4dcf18007"
CM019756.1	RepeatMasker	Unknown	41484328	41484788	2802	-	.	ID="RND-1_FAMILY-496";Tend="1480";Tstart="965";shortTE="F";uid="fd162599-aea4-44ac-b062-c17ac2e7fe0d"
CM019756.1	RepeatMasker	LINE/I	38230787	38230969	654	-	.	ID="RND-6_FAMILY-3765";Tend="1152";Tstart="941";shortTE="F";uid="667a51a9-b822-4e7e-ac43-dfdc11895637"
CM019756.1	RepeatMasker	Unknown	23860456	23860627	660	-	.	ID="RND-6_FAMILY-7311";Tend="1714";Tstart="1550";shortTE="F";uid="299cc9d3-65b4-4e0d-805f-618accc014b9"
CM019756.1	RepeatMasker	Unknown	30187944	30188055	569	-	.	ID="RND-6_FAMILY-5141";Tend="1389";Tstart="1261";shortTE="F";uid="c38fe4ea-ed33-4e80-9ca7-cc56cb12b037"
CM019756.1	RepeatMasker	Unknown	12113549	12114838	7488	-	.	ID="RND-1_FAMILY-179";Tend="2264";Tstart="1004";shortTE="F";uid="b54de08a-eed3-493f-b236-c7084379ff5f"
CM019756.1	RepeatMasker	Unknown	24158681	24158861	410	-	.	ID="RND-1_FAMILY-55";Tend="1677";Tstart="1505";shortTE="F";uid="38b04a26-8bfb-4ba0-b0e2-b9c23075d0a4"
CM019756.1	RepeatMasker	DNA/hAT-Ac	34221441	34222106	5612	-	.	ID="RND-1_FAMILY-211";Tend="1625";Tstart="944";shortTE="F";uid="13640099-64ad-408e-bf1a-9889ef7f45f0"
CM019756.1	RepeatMasker	DNA/Sola-2	1812688	1813062	2066	-	.	ID="RND-4_FAMILY-890";Tend="1603";Tstart="1168";shortTE="F";uid="bdafea4e-4cfa-4a1e-b1a2-bac63bb7b41b"
CM019756.1	RepeatMasker	Unknown	41681006	41681375	3254	-	.	ID="RND-1_FAMILY-462";Tend="1285";Tstart="916";shortTE="F";uid="193a3c88-84ea-4d3f-a20c-ccfb87eaad36"
CM019756.1	RepeatMasker	Unknown	38017186	38017558	3040	-	.	ID="RND-5_FAMILY-160";Tend="1356";Tstart="984";shortTE="F";uid="9b6c237c-859f-44c1-8c9f-62f1e7385b5b"
CM019756.1	RepeatMasker	Unknown	20588589	20588742	800	-	.	ID="RND-5_FAMILY-7137";Tend="875";Tstart="730";shortTE="F";uid="88d9b867-4351-49f0-8493-377b763cef67"
CM019756.1	RepeatMasker	Unknown	14880399	14880574	1336	-	.	ID="RND-1_FAMILY-487";Tend="1143";Tstart="968";shortTE="F";uid="264da1c9-899c-4591-871d-965c17bf2c2a"
CM019756.1	RepeatMasker	DNA/Academ-1	42771007	42772463	5485	-	.	ID="RND-1_FAMILY-102";TEgroup="ctg_5%7CRND-1_FAMILY-102%7C5";Tend="1568";Tstart="789";shortTE="F";uid="079e4e9d-d9c9-4c0a-8999-04b12befa904"
CM019756.1	RepeatMasker	Unknown	27227615	27227990	656	-	.	ID="RND-1_FAMILY-624";Tend="1830";Tstart="1456";shortTE="F";uid="f18c524f-953d-4ed6-822c-95452893776c"
CM019756.1	RepeatMasker	Unknown	33590379	33590552	724	-	.	ID="RND-5_FAMILY-1652";Tend="2412";Tstart="2251";shortTE="F";uid="997cfeb8-a1be-4f24-8699-3848f431dacf"
CM019756.1	RepeatMasker	Unknown	29928936	29929520	2571	-	.	ID="RND-1_FAMILY-261";Tend="1491";Tstart="942";shortTE="F";uid="d4dfb19a-dad5-4ce4-a8b5-f08786f23862"
CM019756.1	RepeatMasker	Unknown	26434178	26434350	1158	-	.	ID="RND-5_FAMILY-41";Tend="1161";Tstart="989";shortTE="F";uid="9c0af978-72a9-482a-ace4-1b0c1ba4c6dc"
CM019756.1	RepeatMasker	DNA/Maverick	19277225	19277514	569	-	.	ID="POLINTON-1_DK";Tend="598";Tstart="341";shortTE="F";uid="7d1c1a51-7405-452d-9387-3122a6d6a8aa"
CM019756.1	RepeatMasker	LTR/Gypsy	1134530	1135212	528	-	.	ID="GYPSY-89_CQ-I";Tend="3781";Tstart="3099";shortTE="F";uid="87522278-7c34-4759-a78e-83d2783adb0c"
CM019756.1	RepeatMasker	Unknown	4817320	4817828	3770	-	.	ID="RND-5_FAMILY-2531";Tend="1438";Tstart="932";shortTE="F";uid="5de73d0f-b588-4a1d-8b20-b3003aacd6d7"
CM019756.1	RepeatMasker	Unknown	4027965	4028388	2996	-	.	ID="RND-6_FAMILY-1287";Tend="470";Tstart="74";shortTE="F";uid="7b91bff8-bc61-48b7-92e4-4e5e4e88fa0b"
CM019756.1	RepeatMasker	LINE/R1	5716795	5717396	3751	-	.	ID="RND-5_FAMILY-134";Tend="3611";Tstart="2985";shortTE="F";uid="2f0eddc7-36ac-444b-b0d2-c5faf160bbd1"
CM019756.1	RepeatMasker	LINE/I	27090868	27091120	1715	-	.	ID="RND-1_FAMILY-157";Tend="1197";Tstart="951";shortTE="F";uid="b8e9899b-76af-47a9-9667-ddf698a48e61"
CM019756.1	RepeatMasker	LTR/Gypsy	42101385	42102042	832	-	.	ID="GYPSY-12_DBP-I";Tend="2739";Tstart="2038";shortTE="F";uid="c4e5fb99-f315-4b1c-9e5b-126c4a3e3166"
CM019756.1	RepeatMasker	LINE/I	31833302	31833570	1047	-	.	ID="RND-6_FAMILY-330";Tend="1125";Tstart="822";shortTE="F";uid="0d042643-0980-4f89-8cfb-4f1ba352704c"
CM019756.1	RepeatMasker	RC/Helitron?	9803669	9803858	848	-	.	ID="RND-4_FAMILY-301";Tend="1735";Tstart="1499";shortTE="F";uid="68a132ba-6a23-4d3d-a34c-8ee86e7f09b9"
CM019756.1	RepeatMasker	Unknown	8031579	8031683	847	-	.	ID="RND-1_FAMILY-337";Tend="1037";Tstart="934";shortTE="F";uid="7ab2752f-5992-4267-ab68-0ce2ae024f78"
CM019756.1	RepeatMasker	Unknown	17134173	17134300	612	-	.	ID="RND-5_FAMILY-583";Tend="732";Tstart="607";shortTE="F";uid="8c743a78-b54d-492f-8b12-971e1be76d29"
CM019756.1	RepeatMasker	Unknown	19698146	19699711	9366	-	.	ID="RND-6_FAMILY-2371";Tend="2302";Tstart="718";shortTE="F";uid="b237feef-140d-4a17-bd9d-c9b1706b866d"
CM019756.1	RepeatMasker	LINE/I	4925463	4925658	1615	-	.	ID="RND-1_FAMILY-157";Tend="2257";Tstart="2066";shortTE="F";uid="34ba5b69-b91a-4188-9a7f-663bfa07b75b"
CM019756.1	RepeatMasker	Unknown	41542005	41542173	482	-	.	ID="RND-5_FAMILY-7137";Tend="1123";Tstart="993";shortTE="F";uid="4cdf63c0-3605-4d69-93f7-7a46d14cbb02"
CM019756.1	RepeatMasker	DNA/hAT-Tip100	13314707	13315172	3465	-	.	ID="RND-1_FAMILY-354";Tend="1376";Tstart="917";shortTE="F";uid="6e6c1efd-3c69-4320-8f65-3fe2e718a16f"
CM019756.1	RepeatMasker	DNA/hAT-Tag1	3966308	3966800	550	-	.	ID="RND-5_FAMILY-497";TEgroup="ctg_5%7CRND-5_FAMILY-497%7C1";Tend="1345";Tstart="947";shortTE="T";uid="0fbebf64-ec6d-401c-a9e5-d5119167dfbe"
CM019756.1	RepeatMasker	Unknown	13530021	13530610	2223	-	.	ID="RND-1_FAMILY-425";Tend="1944";Tstart="1349";shortTE="F";uid="f32c9c0c-e42e-45f9-a3c7-c6a1189a746f"
CM019756.1	RepeatMasker	DNA?/hAT?	25799583	25799756	572	-	.	ID="RND-6_FAMILY-1805";Tend="3147";Tstart="2973";shortTE="F";uid="8c0803f8-4484-403d-95c3-4f1d9d708fde"
CM019756.1	RepeatMasker	Unknown	32463534	32463846	578	-	.	ID="RND-6_FAMILY-4151";Tend="1424";Tstart="1129";shortTE="F";uid="a14c1fad-af2d-4633-962c-dca29ede6160"
CM019756.1	RepeatMasker	Unknown	28389485	28389603	453	-	.	ID="RND-4_FAMILY-494";Tend="1012";Tstart="888";shortTE="F";uid="af2b92d1-df28-449c-a3ec-fe6f67b394e1"
CM019756.1	RepeatMasker	Unknown	5308271	5308734	4105	-	.	ID="RND-1_FAMILY-453";Tend="1388";Tstart="926";shortTE="F";uid="7e24893a-d074-448e-9fcf-79d760706855"
CM019756.1	RepeatMasker	Unknown	21994135	21994510	1083	-	.	ID="RND-1_FAMILY-319";Tend="2179";Tstart="1419";shortTE="F";uid="71165d7c-918e-410f-9cdc-4a51e007555e"
CM019756.1	RepeatMasker	LINE/I	40644091	40644509	3081	-	.	ID="RND-6_FAMILY-383";Tend="1166";Tstart="754";shortTE="F";uid="72a47f8e-9adb-4ff6-9ba1-0948e259c4d2"
CM019756.1	RepeatMasker	Unknown	39941473	39941910	3712	-	.	ID="RND-1_FAMILY-190";Tend="1175";Tstart="737";shortTE="F";uid="c30e6cb1-8c0b-4749-a8ff-3e0674560647"
CM019756.1	RepeatMasker	Unknown	535787	535993	1625	-	.	ID="RND-1_FAMILY-434";Tend="1182";Tstart="977";shortTE="F";uid="db75b242-c1af-4ef2-bc56-19a02d696cb6"
CM019756.1	RepeatMasker	Unknown	13013809	13013949	945	-	.	ID="RND-1_FAMILY-237";Tend="1095";Tstart="955";shortTE="F";uid="eac44c34-878c-4a5a-bab6-887476bfdc24"
CM019756.1	RepeatMasker	Unknown	9928058	9928667	1774	-	.	ID="RND-6_FAMILY-1762";Tend="1663";Tstart="1067";shortTE="F";uid="dbdbfd8f-cec0-4825-8af5-1ddf3c191283"
CM019756.1	RepeatMasker	Unknown	16767344	16767709	2574	-	.	ID="RND-1_FAMILY-62";TEgroup="ctg_5%7CRND-1_FAMILY-62%7C3";Tend="1301";Tstart="959";shortTE="F";uid="9fa57de3-d5f5-4144-b3a6-b2c4769edb58"
CM019756.1	RepeatMasker	Unknown	6963684	6963933	1946	-	.	ID="RND-5_FAMILY-1997";Tend="1014";Tstart="765";shortTE="F";uid="2614dc68-9c0a-4fda-a10c-46aef08c87bf"
CM019756.1	RepeatMasker	Unknown	4261292	4261483	1373	-	.	ID="RND-5_FAMILY-1786";Tend="1194";Tstart="998";shortTE="F";uid="4ff20f32-bdf3-4e3e-919c-d56966706677"
CM019756.1	RepeatMasker	Unknown	18651123	18651302	619	-	.	ID="RND-1_FAMILY-696";Tend="1463";Tstart="1333";shortTE="F";uid="65b80624-6493-44d8-9a8e-9976c9ddadaf"
CM019756.1	RepeatMasker	Unknown	20515679	20516390	2713	-	.	ID="RND-1_FAMILY-261";Tend="1482";Tstart="824";shortTE="F";uid="cf416b19-10e4-4fe1-8b44-caf5cf0a2458"
CM019756.1	RepeatMasker	Unknown	33218820	33219149	1836	-	.	ID="RND-6_FAMILY-10338";Tend="831";Tstart="508";shortTE="F";uid="f065d51e-3bc8-48d0-8b5c-b1da979f2273"
CM019756.1	RepeatMasker	LTR/Gypsy	28824982	28825517	1000	-	.	ID="RND-1_FAMILY-207";Tend="1298";Tstart="728";shortTE="F";uid="64a2aa2f-0a82-44ab-9016-d3c46e43f082"
CM019756.1	RepeatMasker	LINE/I	8876084	8877497	1776	-	.	ID="RND-1_FAMILY-436";Tend="2359";Tstart="920";shortTE="F";uid="2f805834-2fa7-4687-8719-a0eab9c21c89"
CM019756.1	RepeatMasker	Unknown	26608809	26609120	1706	-	.	ID="RND-5_FAMILY-2531";Tend="1368";Tstart="939";shortTE="F";uid="f59bf91c-2407-430e-b1cb-00ceae7e3524"
CM019756.1	RepeatMasker	Unknown	4258085	4258337	1189	-	.	ID="RND-5_FAMILY-4777";Tend="581";Tstart="324";shortTE="F";uid="6cb2b4dd-2023-4cf3-b59a-286da00ad435"
CM019756.1	RepeatMasker	Unknown	37523732	37524134	849	-	.	ID="RND-4_FAMILY-162";Tend="1976";Tstart="1580";shortTE="F";uid="feef3b1c-d94d-400b-88c6-3a7dfb3ad4eb"
CM019756.1	RepeatMasker	Unknown	39470571	39471062	3865	-	.	ID="RND-5_FAMILY-2531";Tend="1430";Tstart="939";shortTE="F";uid="cf069a25-2420-45da-88f2-8ee302b84665"
CM019756.1	RepeatMasker	Unknown	13036470	13036978	4024	-	.	ID="RND-5_FAMILY-841";Tend="1456";Tstart="946";shortTE="F";uid="51711832-2744-4e4f-952a-840f6486ed82"
CM019756.1	RepeatMasker	Unknown	31317397	31318987	13884	-	.	ID="RND-5_FAMILY-2241";Tend="2396";Tstart="809";shortTE="F";uid="c502cb04-7798-4658-8a0e-3273c66eab37"
CM019756.1	RepeatMasker	Unknown	37477362	37477734	475	-	.	ID="RND-6_FAMILY-13718";TEgroup="ctg_5%7CRND-6_FAMILY-13718%7C13";Tend="1035";Tstart="851";shortTE="F";uid="3dcf98aa-6432-4beb-b67b-2ba677917f91"
CM019756.1	RepeatMasker	Unknown	7501982	7502635	4857	-	.	ID="RND-5_FAMILY-26";Tend="1660";Tstart="1006";shortTE="F";uid="77a55dd1-79ac-44a7-9c9f-3c556a633e23"
CM019756.1	RepeatMasker	Unknown	9360975	9362285	11383	-	.	ID="RND-1_FAMILY-261";Tend="2128";Tstart="825";shortTE="F";uid="f8c88a90-b024-49be-b6b7-a8cb16cc6e64"
CM019756.1	RepeatMasker	Unknown	36444404	36444591	632	-	.	ID="RND-5_FAMILY-3052";Tend="1066";Tstart="881";shortTE="F";uid="cbcb5cdf-551a-44aa-8176-a2dfaa1cba3e"
CM019756.1	RepeatMasker	Unknown	40103016	40103378	2908	-	.	ID="RND-6_FAMILY-115";Tend="1360";Tstart="988";shortTE="F";uid="033c1db4-e092-4340-a24f-af7d064b04c5"
CM019756.1	RepeatMasker	DNA/Academ-1	25900093	25900306	938	-	.	ID="RND-1_FAMILY-145";Tend="2141";Tstart="1934";shortTE="F";uid="6630389d-e534-474f-9be6-6d4433e60acc"
CM019756.1	RepeatMasker	Unknown	24017405	24018314	4524	-	.	ID="RND-1_FAMILY-261";Tend="1790";Tstart="825";shortTE="F";uid="c3574487-7442-4d76-8ba5-b935e42c57b1"
CM019756.1	RepeatMasker	Unknown	37079441	37079884	2068	-	.	ID="RND-5_FAMILY-3180";Tend="2152";Tstart="1672";shortTE="F";uid="66ce619f-316f-4ab1-ba95-daf609e6081c"
CM019756.1	RepeatMasker	Unknown	5451851	5452010	1115	-	.	ID="RND-5_FAMILY-419";Tend="1621";Tstart="1461";shortTE="F";uid="b270f198-4604-40ef-a734-0f7e62405096"
CM019756.1	RepeatMasker	DNA/Academ-1	12012159	12012357	645	-	.	ID="RND-1_FAMILY-224";Tend="5622";Tstart="5432";shortTE="F";uid="dcac9a53-9ffc-4610-85de-b6066cfe43a7"
CM019756.1	RepeatMasker	Unknown	6740784	6741000	753	-	.	ID="RND-1_FAMILY-4";Tend="1248";Tstart="1034";shortTE="F";uid="51cf1253-221e-4b48-b51b-255c45c18280"
CM019756.1	RepeatMasker	DNA/CMC-Transib	9792351	9792525	934	-	.	ID="RND-1_FAMILY-56";Tend="2068";Tstart="1894";shortTE="F";uid="7c423b09-3b46-48cd-8af6-52734034308a"
CM019756.1	RepeatMasker	LINE/R1	2966554	2967237	4321	-	.	ID="RND-1_FAMILY-222";Tend="1404";Tstart="715";shortTE="F";uid="4f178779-d0ad-43f8-878d-edf691c2ef86"
CM019756.1	RepeatMasker	RC/Helitron	24558735	24558879	525	-	.	ID="RND-1_FAMILY-318";Tend="911";Tstart="765";shortTE="F";uid="7471587a-713f-408c-9cd8-ecf28daa08cb"
CM019756.1	RepeatMasker	Unknown	36432083	36432270	425	-	.	ID="RND-6_FAMILY-13718";TEgroup="ctg_5%7CRND-6_FAMILY-13718%7C12";Tend="990";Tstart="798";shortTE="F";uid="dec97325-c1dd-4ce1-aa0b-aebf5c6050d8"
CM019756.1	RepeatMasker	Unknown	3148629	3148784	688	-	.	ID="RND-5_FAMILY-2241";Tend="998";Tstart="841";shortTE="F";uid="6b0f3a31-dd5b-410b-b5bc-dd3d5fedfb66"
CM019756.1	RepeatMasker	Unknown	37837402	37838776	8395	-	.	ID="RND-1_FAMILY-540";Tend="2803";Tstart="1353";shortTE="F";uid="2896f5e4-e389-4c86-bd17-d9b69f754ac4"
CM019756.1	RepeatMasker	DNA/hAT-Ac	12586372	12586776	2087	-	.	ID="RND-5_FAMILY-4455";Tend="3549";Tstart="3105";shortTE="F";uid="7ad17196-63fc-4b2c-9077-f35a60ecb577"
CM019756.1	RepeatMasker	Unknown	25852395	25852677	1421	-	.	ID="RND-1_FAMILY-139";Tend="1309";Tstart="1045";shortTE="F";uid="c2d79726-2edb-41e9-85ab-0caf413932c8"
CM019756.1	RepeatMasker	Unknown	38936220	38936483	1220	-	.	ID="RND-5_FAMILY-1529";Tend="1786";Tstart="1537";shortTE="F";uid="2a24fc56-f6d7-47f6-b1e8-4df0655dd029"
CM019756.1	RepeatMasker	Unknown	3143047	3143388	2537	-	.	ID="RND-3_FAMILY-23";Tend="2673";Tstart="2331";shortTE="F";uid="c05e49d6-659d-43d5-9c4d-3de6b3c1f8b1"
CM019756.1	RepeatMasker	DNA/hAT-Tip100	36021510	36021815	560	-	.	ID="RND-1_FAMILY-486";TEgroup="ctg_5%7CRND-1_FAMILY-486%7C7";Tend="2098";Tstart="816";shortTE="F";uid="ec86a765-c986-40cb-b5bf-ef039b3a692c"
CM019756.1	RepeatMasker	Unknown	25723475	25724472	3308	-	.	ID="RND-5_FAMILY-1529";Tend="1966";Tstart="1159";shortTE="F";uid="464afb9f-5328-4489-87aa-073ac69e7bf7"
CM019756.1	RepeatMasker	Unknown	28334787	28335078	623	-	.	ID="RND-1_FAMILY-287";Tend="1146";Tstart="951";shortTE="F";uid="82a3b1e4-3eaa-4530-809c-9e848b6685be"
CM019756.1	RepeatMasker	Unknown	27831520	27831780	1370	-	.	ID="RND-5_FAMILY-126";Tend="1389";Tstart="1130";shortTE="F";uid="96b9fdc1-135e-429b-881a-ba9d0b6b1b34"
CM019756.1	RepeatMasker	Unknown	23057639	23057814	509	-	.	ID="RND-1_FAMILY-319";Tend="2417";Tstart="2174";shortTE="F";uid="e9de3148-7c69-41bf-bf40-e40ea85c8a30"
CM019756.1	RepeatMasker	Unknown	10101774	10103031	9859	-	.	ID="RND-4_FAMILY-672";Tend="2121";Tstart="848";shortTE="F";uid="a05b5aa9-574b-4b0b-807b-545895c191fd"
CM019756.1	RepeatMasker	Unknown	8760405	8761170	5230	-	.	ID="RND-6_FAMILY-9590";TEgroup="ctg_5%7CRND-6_FAMILY-9590%7C1";Tend="1495";Tstart="841";shortTE="F";uid="d81a1e34-941b-45f6-99ec-afb5119bbdce"
CM019756.1	RepeatMasker	Unknown	12882878	12883415	1463	-	.	ID="RND-5_FAMILY-4303";TEgroup="ctg_5%7CRND-5_FAMILY-4303%7C1";Tend="1600";Tstart="935";shortTE="F";uid="e6e7b0ac-47dd-4a9c-a8f8-4c3fe897d2f5"
CM019756.1	RepeatMasker	Unknown	2289980	2290136	610	-	.	ID="RND-5_FAMILY-1890";Tend="1360";Tstart="1202";shortTE="F";uid="c021523e-fed3-41d1-87fe-203510778eeb"
CM019756.1	RepeatMasker	DNA/PIF-ISL2EU	16644420	16644554	413	-	.	ID="RND-5_FAMILY-855";Tend="145";Tstart="8";shortTE="F";uid="6dd9d9e5-9cbb-4fd4-b73e-36085a2a02c8"
CM019756.1	RepeatMasker	Unknown	7089440	7090079	1172	-	.	ID="RND-5_FAMILY-1992";Tend="2490";Tstart="1800";shortTE="F";uid="f51fd64f-5317-468e-aa34-cc61eef27780"
CM019756.1	RepeatMasker	Unknown	22344008	22344139	660	-	.	ID="RND-6_FAMILY-4402";Tend="1614";Tstart="1479";shortTE="F";uid="19d3faad-cb60-464e-9286-863140db2757"
CM019756.1	RepeatMasker	DNA/P	31951350	31953479	17157	-	.	ID="RND-6_FAMILY-550";Tend="2843";Tstart="704";shortTE="F";uid="a36e7bea-98b9-4405-8221-7b62f316a9e7"
CM019756.1	RepeatMasker	Unknown	28390557	28390750	1195	-	.	ID="RND-6_FAMILY-1762";Tend="1442";Tstart="1250";shortTE="F";uid="63080f32-760c-4a62-8c25-e97fbc90b404"
CM019756.1	RepeatMasker	Unknown	11055198	11055657	433	-	.	ID="RND-1_FAMILY-52";TEgroup="ctg_5%7CRND-1_FAMILY-52%7C11";Tend="1750";Tstart="1563";shortTE="F";uid="1457ee1e-557b-45c7-bfdf-0568883e1779"
CM019756.1	RepeatMasker	Unknown	40104470	40104773	2213	-	.	ID="RND-1_FAMILY-122";Tend="1256";Tstart="954";shortTE="F";uid="7a936dae-e534-4750-adc9-c35accf9835c"
CM019756.1	RepeatMasker	Unknown	25852931	25853539	1274	-	.	ID="RND-5_FAMILY-126";Tend="2156";Tstart="1577";shortTE="F";uid="b3f5045d-016c-4d90-9d5f-1b94d454cdcb"
CM019756.1	RepeatMasker	Unknown	12922722	12922910	1050	-	.	ID="RND-1_FAMILY-307";Tend="1237";Tstart="994";shortTE="F";uid="1029738d-9a00-44a7-af47-ba3c7cbd2c6e"
CM019756.1	RepeatMasker	Unknown	2610262	2612108	7924	-	.	ID="RND-1_FAMILY-429";Tend="1770";Tstart="1";shortTE="F";uid="1b963426-9f78-438e-abb0-2c9258b035e8"
CM019756.1	RepeatMasker	DNA/PIF-Harbinger	14479471	14479899	559	-	.	ID="HARB-1_AP";Tend="430";Tstart="4";shortTE="F";uid="275711d2-b5ab-49b1-9228-d9364cc6be53"
CM019756.1	RepeatMasker	Unknown	37802750	37802983	1930	-	.	ID="RND-1_FAMILY-301";Tend="1782";Tstart="1536";shortTE="F";uid="6f00b9cb-2e10-41e0-b3e0-80b709900f7b"
CM019756.1	RepeatMasker	Unknown	30677926	30678092	599	-	.	ID="RND-5_FAMILY-1841";Tend="2079";Tstart="1886";shortTE="F";uid="ea49c695-ad38-49fd-bf71-b8bca0d56fca"
CM019756.1	RepeatMasker	LINE/I	34200825	34201104	1468	-	.	ID="RND-6_FAMILY-3765";Tend="1189";Tstart="908";shortTE="F";uid="92eef8d4-b09d-429e-b7bd-659cfca62354"
CM019756.1	RepeatMasker	Unknown	20042365	20042976	1812	-	.	ID="RND-4_FAMILY-494";Tend="1914";Tstart="1191";shortTE="F";uid="e49656c1-e2f4-4f9b-a29e-e6e399ffa5f4"
CM019756.1	RepeatMasker	LTR/Gypsy	41235014	41235163	1322	-	.	ID="RND-6_FAMILY-39";Tend="900";Tstart="751";shortTE="F";uid="04754df1-34a0-453c-81a6-117877799477"
CM019756.1	RepeatMasker	Unknown	38226243	38226513	2312	-	.	ID="RND-1_FAMILY-194";Tend="1266";Tstart="996";shortTE="F";uid="050a1831-20c9-44bd-90e5-2b2bd6caa534"
CM019756.1	RepeatMasker	Unknown	13651214	13651589	1945	-	.	ID="RND-1_FAMILY-103";Tend="1288";Tstart="941";shortTE="F";uid="a5aca404-23ca-4537-9272-d5b9b0107a08"
CM019756.1	RepeatMasker	Unknown	39984160	39986289	5713	-	.	ID="RND-1_FAMILY-121";Tend="2093";Tstart="846";shortTE="F";uid="0067a379-e00a-42d3-8530-ac46a4020ece"
CM019756.1	RepeatMasker	Unknown	42363851	42364087	1190	-	.	ID="RND-5_FAMILY-6428";Tend="1394";Tstart="1177";shortTE="F";uid="8020eed8-c87e-49bf-810a-f4a3538506d1"
CM019756.1	RepeatMasker	Unknown	37581121	37581380	400	-	.	ID="RND-5_FAMILY-1925";Tend="282";Tstart="32";shortTE="F";uid="5189202d-50f5-4502-8d7f-edd156fee4df"
CM019756.1	RepeatMasker	Unknown	42668459	42669480	4686	-	.	ID="RND-5_FAMILY-781";Tend="2005";Tstart="888";shortTE="F";uid="cd3415e6-6c35-446c-a15c-d9bfb936ea8f"
CM019756.1	RepeatMasker	Unknown	26076474	26076838	489	-	.	ID="RND-6_FAMILY-1762";Tend="1403";Tstart="1056";shortTE="F";uid="96d36ce9-f4ed-4cff-8f08-00f52030fda3"
CM019756.1	RepeatMasker	Unknown	12942849	12943053	506	-	.	ID="RND-5_FAMILY-3253";Tend="1097";Tstart="896";shortTE="F";uid="716a50ec-08f0-49f8-83b3-8c9a4e3da041"
CM019756.1	RepeatMasker	Unknown	42866301	42866478	662	-	.	ID="RND-6_FAMILY-180";Tend="1146";Tstart="954";shortTE="F";uid="61252fcc-aac7-4758-863a-226b715be857"
CM019756.1	RepeatMasker	Unknown	13154140	13154291	596	-	.	ID="RND-6_FAMILY-1456";Tend="1394";Tstart="1244";shortTE="F";uid="d3dec574-717b-4fda-a205-91a4ca771a23"
CM019756.1	RepeatMasker	DNA/Academ-1	34601017	34601129	449	-	.	ID="RND-1_FAMILY-481";Tend="5566";Tstart="5457";shortTE="F";uid="29dfed00-b22e-4b25-944e-246a7ec3704f"
CM019756.1	RepeatMasker	DNA/MULE-MuDR	29479291	29479466	567	-	.	ID="RND-6_FAMILY-5726";TEgroup="ctg_5%7CRND-6_FAMILY-5726%7C1";Tend="1741";Tstart="1565";shortTE="T";uid="bc395dd5-7b1d-47e0-9432-19fcfe99018d"
CM019756.1	RepeatMasker	Unknown	38103649	38104959	11405	-	.	ID="RND-6_FAMILY-2517";Tend="2115";Tstart="800";shortTE="F";uid="29c5942b-5845-4d95-92ac-741f2751765e"
CM019756.1	RepeatMasker	Unknown	379039	379533	4007	-	.	ID="RND-1_FAMILY-246";Tend="1370";Tstart="884";shortTE="F";uid="6270c68f-5e47-4e46-9a3d-df7d1d6c2b0b"
CM019756.1	RepeatMasker	Unknown	21281221	21281348	665	-	.	ID="RND-6_FAMILY-3591";Tend="1143";Tstart="1020";shortTE="F";uid="f0d3bda0-a785-4bba-8d26-326400fd4081"
CM019756.1	RepeatMasker	DNA/Maverick	22049166	22049528	2504	-	.	ID="polinton-4_lmi";Tend="3574";Tstart="332";shortTE="F";uid="8c3e071c-a1e1-4a98-9616-5db3e5bcbf49"
CM019756.1	RepeatMasker	LINE/I	9598206	9598324	779	-	.	ID="RND-1_FAMILY-565";Tend="3143";Tstart="3026";shortTE="F";uid="9fac2046-68f7-4469-801f-e90700c9ca2b"
CM019756.1	RepeatMasker	Unknown	8011318	8011464	2620	-	.	ID="RND-5_FAMILY-212";Tend="1322";Tstart="1155";shortTE="F";uid="70397f53-38bb-49bf-8fe0-9b60bfb0be66"
CM019756.1	RepeatMasker	Unknown	4449787	4449905	551	-	.	ID="RND-4_FAMILY-1108";Tend="1021";Tstart="908";shortTE="F";uid="49da309c-a703-49fe-8731-42c774867860"
CM019756.1	RepeatMasker	LINE/R2-NeSL	2179324	2179772	2515	-	.	ID="RND-5_FAMILY-1355";Tend="2336";Tstart="1879";shortTE="F";uid="3c32718e-69e4-499e-bc68-a430a1137531"
CM019756.1	RepeatMasker	DNA/hAT-Tip100	28932348	28932478	412	-	.	ID="RND-5_FAMILY-4258";Tend="1019";Tstart="903";shortTE="F";uid="b9c7ff09-ffd1-499a-8123-5bb3f5f6f192"
CM019756.1	RepeatMasker	DNA/hAT-Tip100	38261363	38262383	1149	-	.	ID="RND-1_FAMILY-486";TEgroup="ctg_5%7CRND-1_FAMILY-486%7C8";Tend="2150";Tstart="778";shortTE="F";uid="845913b5-f81d-4dc9-93c8-d3e3ba45f30a"
CM019756.1	RepeatMasker	LTR/Gypsy	10777699	10778312	980	-	.	ID="RND-5_FAMILY-5282";Tend="1611";Tstart="972";shortTE="F";uid="b4890d8d-99f7-4b40-ba9a-4ce4bde763c1"
CM019756.1	RepeatMasker	Unknown	37503945	37505150	3735	-	.	ID="RND-5_FAMILY-1529";Tend="2225";Tstart="1159";shortTE="F";uid="cdca0a5e-5c07-4bc8-9333-88bc99df046e"
CM019756.1	RepeatMasker	Unknown	16144405	16147990	26469	-	.	ID="RND-6_FAMILY-5890";Tend="4861";Tstart="1173";shortTE="F";uid="7b41501a-aa51-4c4e-a1e6-416fa765d9c4"
CM019756.1	RepeatMasker	LINE/Penelope	24859800	24861281	5624	-	.	ID="RND-6_FAMILY-12933";Tend="1967";Tstart="598";shortTE="F";uid="2af170c2-84d2-4661-934c-1fa8de73629b"
CM019756.1	RepeatMasker	Unknown	24079026	24079481	3253	-	.	ID="RND-6_FAMILY-4264";Tend="1230";Tstart="763";shortTE="F";uid="94c6d3c5-a237-4a53-b5f8-35ab8e9e8f83"
CM019756.1	RepeatMasker	Unknown	7354921	7355076	865	-	.	ID="RND-5_FAMILY-3180";Tend="1291";Tstart="1136";shortTE="F";uid="51c60204-5c76-4e8a-9d96-2e0111bbbf8f"
CM019756.1	RepeatMasker	LINE/I	1800857	1801218	2009	-	.	ID="RND-1_FAMILY-242";Tend="1783";Tstart="1411";shortTE="F";uid="3f258df3-ad27-49c6-8fac-10018e1da200"
CM019756.1	RepeatMasker	Unknown	39675422	39675714	2287	-	.	ID="RND-1_FAMILY-425";Tend="1240";Tstart="918";shortTE="F";uid="4ffc5cd1-faba-475a-a5f9-f7d399c37c9f"
CM019756.1	RepeatMasker	LTR/Gypsy	42116614	42116894	1625	-	.	ID="RND-1_FAMILY-63";Tend="1037";Tstart="756";shortTE="F";uid="fba16571-a35a-44c3-beff-582d79e55efe"
CM019756.1	RepeatMasker	Unknown	18118454	18118563	486	-	.	ID="RND-6_FAMILY-8517";Tend="1419";Tstart="1304";shortTE="F";uid="82fb2d69-fba2-4027-b572-2b06fee90717"
CM019756.1	RepeatMasker	DNA?/hAT?	4458007	4458399	2304	-	.	ID="RND-6_FAMILY-2615";Tend="1392";Tstart="942";shortTE="F";uid="a6ac2235-1f70-41bd-99b4-e372bb7a8a9b"
CM019756.1	RepeatMasker	Unknown	1590885	1591289	2774	-	.	ID="RND-6_FAMILY-978";Tend="1361";Tstart="948";shortTE="F";uid="177e8383-8cab-4d42-9fbb-387206ef77a1"
CM019756.1	RepeatMasker	Unknown	12497617	12497757	402	-	.	ID="RND-5_FAMILY-419";Tend="1373";Tstart="1233";shortTE="F";uid="70b70cc5-de70-40b4-b02e-b431c3f20ada"
CM019756.1	RepeatMasker	Unknown	39046103	39047385	11084	-	.	ID="RND-6_FAMILY-3293";Tend="2093";Tstart="798";shortTE="F";uid="aba3b3e0-c422-44a2-b711-d9061d488322"
CM019756.1	RepeatMasker	Unknown	16262707	16263014	1829	-	.	ID="RND-5_FAMILY-8149";Tend="1242";Tstart="905";shortTE="F";uid="c54478b5-db5f-4650-a787-104510934e97"
CM019756.1	RepeatMasker	DNA/Academ-1	37734919	37735140	1014	-	.	ID="RND-1_FAMILY-145";Tend="2145";Tstart="1934";shortTE="F";uid="f2fd1f14-d42e-40fd-b5c1-bef3a56f565e"
CM019756.1	RepeatMasker	Unknown	20532842	20532966	479	-	.	ID="RND-5_FAMILY-1260";Tend="912";Tstart="790";shortTE="F";uid="f5864585-711c-4d57-a0fa-eac4d266dcd5"
CM019756.1	RepeatMasker	Unknown	16892628	16893180	416	-	.	ID="RND-1_FAMILY-69";TEgroup="ctg_5%7CRND-1_FAMILY-69%7C4";Tend="1697";Tstart="1361";shortTE="F";uid="0f0a0086-deec-4dc6-9895-187eebbe282b"
CM019756.1	RepeatMasker	Unknown	35046883	35047143	2228	-	.	ID="RND-1_FAMILY-194";Tend="1265";Tstart="1005";shortTE="F";uid="8450b2e8-61fd-4053-9dde-c2f4733d7984"
CM019756.1	RepeatMasker	Unknown	40329565	40329964	2008	-	.	ID="RND-6_FAMILY-3992";Tend="1356";Tstart="916";shortTE="F";uid="a33e0365-f29b-4d0d-9acb-101d0e08f2be"
CM019756.1	RepeatMasker	Unknown	9570816	9571083	561	-	.	ID="RND-6_FAMILY-2517";Tend="1715";Tstart="1457";shortTE="F";uid="27ba18f0-5b52-4c30-8028-f13e33e0c01a"
CM019756.1	RepeatMasker	Unknown	5803116	5803640	3446	-	.	ID="RND-6_FAMILY-13262";Tend="1670";Tstart="1150";shortTE="F";uid="9cb77495-f125-4c6f-8451-ff7c8cb87802"
CM019756.1	RepeatMasker	Unknown	19305003	19305321	2859	-	.	ID="RND-1_FAMILY-192";Tend="1289";Tstart="971";shortTE="F";uid="d6899dc6-3b6a-4c03-8375-be8f105e43e2"
CM019756.1	RepeatMasker	Unknown	28889478	28891882	20967	-	.	ID="RND-1_FAMILY-95";Tend="3252";Tstart="847";shortTE="F";uid="888ee8f4-07d0-4357-b4ec-a2c6c6fb3902"
CM019756.1	RepeatMasker	Unknown	23536230	23536453	1530	-	.	ID="RND-1_FAMILY-282";Tend="1160";Tstart="938";shortTE="F";uid="d08a54cc-04ed-4822-9721-0241bbe203cd"
CM019756.1	RepeatMasker	Unknown	13649423	13649630	1347	-	.	ID="RND-1_FAMILY-62";Tend="1209";Tstart="999";shortTE="F";uid="c9b8e4d7-5bb8-4273-ba24-423292fe9466"
CM019756.1	RepeatMasker	Unknown	20584606	20584949	492	-	.	ID="RND-4_FAMILY-162";Tend="2450";Tstart="1865";shortTE="F";uid="64c5a057-c770-47e6-b9fd-9ce320b030a9"
CM019756.1	RepeatMasker	Unknown	39538026	39538457	2186	-	.	ID="RND-6_FAMILY-9848";Tend="1309";Tstart="818";shortTE="F";uid="7ad9f289-7e46-4aed-824a-b2f542203650"
CM019756.1	RepeatMasker	Unknown	18794729	18794911	496	-	.	ID="RND-6_FAMILY-588";Tend="2472";Tstart="2321";shortTE="F";uid="9f39e335-1ce4-4df3-8b5a-411be137197e"
CM019756.1	RepeatMasker	Unknown	34109520	34110886	2596	-	.	ID="RND-6_FAMILY-2526";TEgroup="ctg_5%7CRND-6_FAMILY-2526%7C3";Tend="1471";Tstart="293";shortTE="F";uid="fe769441-f56b-4091-bb88-2e4b82f8493e"
CM019756.1	RepeatMasker	Unknown	22165385	22166426	4872	-	.	ID="RND-6_FAMILY-864";Tend="2390";Tstart="1286";shortTE="F";uid="c8668fb7-7c8c-4545-b254-31383eedc57a"
CM019756.1	RepeatMasker	Unknown	4248328	4249146	3687	-	.	ID="RND-6_FAMILY-306";Tend="2121";Tstart="1303";shortTE="F";uid="98b5e0d0-e899-4eaf-b9a3-d2601e3da82a"
CM019756.1	RepeatMasker	Unknown	23447051	23447226	1113	-	.	ID="RND-5_FAMILY-451";Tend="1151";Tstart="976";shortTE="F";uid="9910a9fe-8c58-431a-acd3-a40a4d311ba8"
CM019756.1	RepeatMasker	Unknown	9861706	9862223	3407	-	.	ID="RND-1_FAMILY-99";Tend="2124";Tstart="1607";shortTE="F";uid="fc3d1e30-867f-46be-8960-f2f6a3bab36f"
CM019756.1	RepeatMasker	Unknown	20008146	20008475	1802	-	.	ID="RND-6_FAMILY-1762";Tend="1552";Tstart="1223";shortTE="F";uid="3ea6ebfc-3cb8-412f-a788-82e59a88ebff"
CM019756.1	RepeatMasker	Unknown	10903998	10904284	1975	-	.	ID="RND-5_FAMILY-2531";Tend="1420";Tstart="1140";shortTE="F";uid="03bdf531-87a5-40ba-bfdf-1937976d6f17"
CM019756.1	RepeatMasker	LTR/Gypsy	4153576	4153762	1343	-	.	ID="RND-6_FAMILY-4390";Tend="1444";Tstart="1257";shortTE="F";uid="44cebf9d-6b14-4322-a7bb-84b720db765a"
CM019756.1	RepeatMasker	Unknown	36183193	36184879	4587	-	.	ID="RND-5_FAMILY-1529";Tend="2149";Tstart="847";shortTE="F";uid="38fec02f-2e79-4179-8e84-c02e6977601a"
CM019756.1	RepeatMasker	Unknown	29367654	29367845	1274	-	.	ID="RND-1_FAMILY-9";Tend="1523";Tstart="1336";shortTE="F";uid="76dc5a9f-a1b8-440b-90ec-83331c2c328e"
CM019756.1	RepeatMasker	LINE/I	6849347	6849566	546	-	.	ID="RND-6_FAMILY-7";Tend="1646";Tstart="1219";shortTE="F";uid="2e77c3df-40a9-4ba9-b000-7d90f9628b25"
CM019756.1	RepeatMasker	DNA/hAT-Tip100	41592250	41592430	1264	-	.	ID="RND-1_FAMILY-134";Tend="1402";Tstart="1222";shortTE="F";uid="d95dc7dc-ed8d-4528-82b6-5ff02bf38c0d"
CM019756.1	RepeatMasker	LINE/I	4631310	4631427	817	-	.	ID="RND-6_FAMILY-3765";Tend="1055";Tstart="934";shortTE="F";uid="daf732b6-d32f-4e3f-9f72-229d788fabd4"
CM019756.1	RepeatMasker	Unknown	23334084	23334198	480	-	.	ID="RND-6_FAMILY-8517";Tend="1400";Tstart="1282";shortTE="F";uid="56e3f6b8-e449-472d-80e3-275592b31926"
CM019756.1	RepeatMasker	Unknown	31243462	31243736	1924	-	.	ID="RND-1_FAMILY-66";Tend="1328";Tstart="1032";shortTE="F";uid="c1fe4a88-34df-4f1c-941a-f8093aff196f"
CM019756.1	RepeatMasker	Unknown	32411934	32412110	726	-	.	ID="RND-1_FAMILY-197";Tend="1278";Tstart="1085";shortTE="F";uid="e70b3021-3346-458c-a153-5a3f17bcf507"
CM019756.1	RepeatMasker	RC/Helitron	6536644	6538477	12660	-	.	ID="RND-1_FAMILY-89";Tend="2662";Tstart="819";shortTE="F";uid="40c4caa6-15eb-445a-b16b-e483d6262aa5"
CM019756.1	RepeatMasker	Unknown	30444092	30444202	475	-	.	ID="RND-6_FAMILY-1762";Tend="860";Tstart="750";shortTE="F";uid="9c66c321-af90-4e11-b71b-e9a058bcd47f"
CM019756.1	RepeatMasker	Unknown	14789161	14789446	624	-	.	ID="RND-6_FAMILY-1659";Tend="1200";Tstart="918";shortTE="F";uid="74cc77f6-04f2-4103-b0c5-9357366387e7"
CM019756.1	RepeatMasker	DNA/CMC-EnSpm	42267699	42267978	2070	-	.	ID="RND-1_FAMILY-615";Tend="1487";Tstart="1205";shortTE="F";uid="d38cc1ad-9201-49fd-84ab-33f1aeb085e4"
CM019756.1	RepeatMasker	Unknown	17061391	17061584	430	-	.	ID="RND-5_FAMILY-254";Tend="1314";Tstart="1120";shortTE="F";uid="72cd9ef2-d848-414f-96b5-7275e0267b3c"
CM019756.1	RepeatMasker	Unknown	34256493	34256610	606	-	.	ID="RND-6_FAMILY-1762";Tend="864";Tstart="748";shortTE="F";uid="11bd9ebe-2e34-4dea-b281-664f132ef5b1"
CM019756.1	RepeatMasker	RC/Helitron	4768937	4769516	3426	-	.	ID="RND-5_FAMILY-2216";Tend="1940";Tstart="1338";shortTE="F";uid="c224b126-8b55-4d51-901e-6e8caf735a02"
CM019756.1	RepeatMasker	Unknown	35161291	35161743	602	-	.	ID="RND-1_FAMILY-55";Tend="1264";Tstart="798";shortTE="F";uid="b86756ee-7361-4aa0-898c-de54210ce99d"
CM019756.1	RepeatMasker	Unknown	21530959	21531330	2725	-	.	ID="RND-6_FAMILY-646";Tend="1366";Tstart="971";shortTE="F";uid="7ed96c81-b1c0-45a7-9d41-e5b23ecc8459"
CM019756.1	RepeatMasker	LINE/I	10047329	10047541	1365	-	.	ID="RND-4_FAMILY-312";Tend="1349";Tstart="1142";shortTE="F";uid="ec6194e5-3150-424d-a130-383717a85ac1"
CM019756.1	RepeatMasker	Unknown	1628873	1629060	559	-	.	ID="RND-6_FAMILY-966";Tend="1105";Tstart="916";shortTE="F";uid="7cb8e56c-8887-4435-88f3-98b747603dad"
CM019756.1	RepeatMasker	Unknown	14537746	14537914	704	-	.	ID="RND-1_FAMILY-392";Tend="1149";Tstart="951";shortTE="F";uid="15d3041e-74f6-450f-9613-c7d0cedc3e41"
CM019756.1	RepeatMasker	Unknown	23849982	23850796	989	-	.	ID="RND-6_FAMILY-1659";Tend="1590";Tstart="751";shortTE="F";uid="1fe7ba17-2b79-4cce-b6b0-9df46f972d08"
CM019756.1	RepeatMasker	Unknown	22217135	22217267	724	-	.	ID="RND-6_FAMILY-1762";Tend="1944";Tstart="1808";shortTE="F";uid="52e9d5f1-5632-449a-85db-4236ee55b0fd"
CM019756.1	RepeatMasker	Unknown	3279154	3279668	4136	-	.	ID="RND-6_FAMILY-846";Tend="1857";Tstart="1343";shortTE="F";uid="87b24152-1405-42fa-ba37-d3faf1f6e92d"
CM019756.1	RepeatMasker	Unknown	38157700	38157825	430	-	.	ID="RND-6_FAMILY-1659";Tend="1990";Tstart="1874";shortTE="F";uid="18bac597-7529-4ca4-bf3e-098fbd781338"
CM019756.1	RepeatMasker	Unknown	11767776	11767899	443	-	.	ID="RND-5_FAMILY-1260";Tend="1236";Tstart="1117";shortTE="F";uid="5dcbf87c-2290-4c6d-9928-7db327c99460"
CM019756.1	RepeatMasker	Unknown	8818321	8818841	4066	-	.	ID="RND-1_FAMILY-257";Tend="1495";Tstart="975";shortTE="F";uid="37bfaa50-49ad-480c-9d66-9c6426e1ed62"
CM019756.1	RepeatMasker	Unknown	10663647	10663759	608	-	.	ID="RND-6_FAMILY-3591";Tend="1163";Tstart="1054";shortTE="F";uid="71c96d3e-308e-41fa-a9a9-29c71f2cf286"
CM019756.1	RepeatMasker	Unknown	29910558	29911060	1123	-	.	ID="RND-5_FAMILY-7137";Tend="1700";Tstart="1357";shortTE="F";uid="083e080c-6700-4b32-8a71-003fea49faf8"
CM019756.1	RepeatMasker	Unknown	22221862	22222163	2408	-	.	ID="RND-1_FAMILY-122";Tend="1255";Tstart="954";shortTE="F";uid="fbd5e4a6-352c-4eee-9a9d-06e45d1ea142"
CM019756.1	RepeatMasker	Unknown	23472399	23473799	4315	-	.	ID="RND-5_FAMILY-3180";Tend="2023";Tstart="988";shortTE="F";uid="a4444e40-eb3d-44ef-8097-299aa49411f7"
CM019756.1	RepeatMasker	Unknown	42394580	42394700	510	-	.	ID="RND-1_FAMILY-502";Tend="761";Tstart="641";shortTE="F";uid="34e77195-2d9a-4dda-822b-19654166d36b"
CM019756.1	RepeatMasker	Unknown	3889743	3889938	1312	-	.	ID="RND-1_FAMILY-487";Tend="1307";Tstart="1114";shortTE="F";uid="6c8dc21b-a39f-4105-a729-54b5dea1c5e6"
CM019756.1	RepeatMasker	Unknown	908034	908297	1401	-	.	ID="RND-6_FAMILY-6664";Tend="1532";Tstart="1262";shortTE="F";uid="67664c33-e617-4c10-82a3-7eaec69cedaf"
CM019756.1	RepeatMasker	Unknown	28616495	28616610	655	-	.	ID="RND-6_FAMILY-7683";Tend="998";Tstart="880";shortTE="F";uid="b3847a9c-191e-4db9-8916-fc97ee403c15"
CM019756.1	RepeatMasker	Unknown	13816247	13816540	710	-	.	ID="RND-6_FAMILY-1659";Tend="1465";Tstart="1144";shortTE="F";uid="8cb726ea-b87b-4f9c-b5aa-18fedd7cfb46"
CM019756.1	RepeatMasker	DNA/hAT-Tip100	23415801	23416193	2804	-	.	ID="RND-5_FAMILY-3782";Tend="1532";Tstart="1092";shortTE="F";uid="fca907c4-9b6b-43f2-a6b8-f8227769a70a"
CM019756.1	RepeatMasker	Unknown	20480913	20481370	2212	-	.	ID="RND-6_FAMILY-1762";Tend="1692";Tstart="1233";shortTE="F";uid="0898293f-6ec9-4a56-8892-d5ab330852f6"
CM019756.1	RepeatMasker	Unknown	34268107	34268953	3836	-	.	ID="RND-5_FAMILY-1652";Tend="1648";Tstart="798";shortTE="F";uid="b34ccd7e-9309-4057-b3b8-41ffa576eb3b"
CM019756.1	RepeatMasker	Unknown	13634374	13634479	781	-	.	ID="RND-5_FAMILY-1483";Tend="1138";Tstart="1033";shortTE="F";uid="2aa5776b-5fd5-4251-b639-514a670760db"
CM019756.1	RepeatMasker	Unknown	25588405	25588573	623	-	.	ID="RND-6_FAMILY-1762";Tend="906";Tstart="746";shortTE="F";uid="43c4452e-9426-4734-bd94-8470f9f9e2c9"
CM019756.1	RepeatMasker	DNA/hAT-Ac	2643409	2643661	2019	-	.	ID="RND-5_FAMILY-848";Tend="1304";Tstart="1053";shortTE="F";uid="30eb0d7e-03bb-4582-93a1-1c1013090fc9"
CM019756.1	RepeatMasker	Unknown	29324169	29324619	975	-	.	ID="RND-5_FAMILY-932";TEgroup="ctg_5%7CRND-5_FAMILY-932%7C6";Tend="1516";Tstart="1135";shortTE="F";uid="d5c0b6ed-e973-43fa-a89d-e0540159c013"
CM019756.1	RepeatMasker	Unknown	8045044	8045518	1585	-	.	ID="RND-5_FAMILY-308";Tend="1381";Tstart="898";shortTE="F";uid="234a4d77-cd6d-4946-993d-4ba1ab8d6b23"
CM019756.1	RepeatMasker	DNA/hAT-Ac	448356	448918	4115	-	.	ID="RND-5_FAMILY-1732";Tend="1525";Tstart="926";shortTE="F";uid="a31902dc-6963-41e0-b5aa-931d0abb2e74"
CM019756.1	RepeatMasker	LINE/I	25039640	25040118	4272	-	.	ID="RND-6_FAMILY-7253";Tend="2540";Tstart="2062";shortTE="F";uid="623198c2-a4a6-4e15-911e-4193ad89d695"
CM019756.1	RepeatMasker	Unknown	26609259	26609377	626	-	.	ID="RND-6_FAMILY-1434";Tend="1130";Tstart="1015";shortTE="F";uid="f5e3d1f1-fbaa-458c-a76b-cc0e93a767cc"
CM019756.1	RepeatMasker	Unknown	42339095	42339375	1954	-	.	ID="RND-1_FAMILY-241";Tend="1216";Tstart="926";shortTE="F";uid="28ae4fd3-e9a8-4382-b5a9-53ead018f6dd"
CM019756.1	RepeatMasker	Unknown	8391916	8392588	462	-	.	ID="RND-5_FAMILY-1294";TEgroup="ctg_5%7CRND-5_FAMILY-1294%7C6";Tend="2111";Tstart="368";shortTE="F";uid="37a68244-f77b-4212-bf56-132bdae74d51"
CM019756.1	RepeatMasker	Unknown	8690673	8690828	1039	-	.	ID="RND-1_FAMILY-62";Tend="1272";Tstart="1117";shortTE="F";uid="4ad7c456-4e99-4ba6-b872-e3192c66eead"
CM019756.1	RepeatMasker	Unknown	4068327	4068763	2600	-	.	ID="RND-1_FAMILY-190";Tend="1192";Tstart="750";shortTE="F";uid="36332766-58ff-4c60-9507-80aae00a747b"
CM019756.1	RepeatMasker	Unknown	32080725	32081146	2307	-	.	ID="RND-6_FAMILY-978";Tend="1360";Tstart="949";shortTE="F";uid="30faec41-a93e-410f-bf83-09d97be1b087"
CM019756.1	RepeatMasker	Unknown	20102440	20102555	550	-	.	ID="RND-5_FAMILY-7137";Tend="1534";Tstart="1417";shortTE="F";uid="150470f4-6795-48e9-af79-c71657e646ac"
CM019756.1	RepeatMasker	DNA/hAT-Tip100	36768583	36769229	5594	-	.	ID="RND-6_FAMILY-10642";Tend="1588";Tstart="940";shortTE="F";uid="af714371-b1b1-4245-a704-edfb3acf73f3"
CM019756.1	RepeatMasker	DNA/hAT-hATm	4847068	4848171	9589	-	.	ID="RND-6_FAMILY-3451";Tend="1833";Tstart="728";shortTE="F";uid="ab280948-6732-4d5d-9247-430bb620d32c"
CM019756.1	RepeatMasker	Unknown	26779271	26779491	1225	-	.	ID="RND-6_FAMILY-14984";Tend="1028";Tstart="808";shortTE="F";uid="29b8d91d-9628-4fc1-a592-a85bd5a07eff"
CM019756.1	RepeatMasker	DNA/hAT-Tip100	10930335	10931172	1538	-	.	ID="RND-1_FAMILY-486";Tend="1993";Tstart="1114";shortTE="F";uid="bec6b1aa-abd2-40c9-bb92-cfb4c43c9691"
CM019756.1	RepeatMasker	DNA/hAT-hATm	32269599	32269766	528	-	.	ID="rnd-6_family-493";Tend="881";Tstart="705";shortTE="F";uid="eb2e9010-3f39-4d8b-b852-de04fafebca0"
CM019756.1	RepeatMasker	DNA/hAT-Tip100	3500073	3500428	1799	-	.	ID="RND-5_FAMILY-2267";Tend="1273";Tstart="840";shortTE="F";uid="f5f3f3de-b3f7-40b9-ae1e-f2f73b305f7b"
CM019756.1	RepeatMasker	Unknown	15349489	15350108	5283	-	.	ID="RND-6_FAMILY-3149";Tend="1497";Tstart="880";shortTE="F";uid="f3d50c7e-efe7-47ee-a616-c960c09ed433"
CM019756.1	RepeatMasker	DNA/hAT-Tip100	37993199	37993311	763	-	.	ID="RND-6_FAMILY-315";Tend="1677";Tstart="1562";shortTE="F";uid="dd1a4f99-d5d3-4e2a-aeed-7cec8721c8f7"
CM019756.1	RepeatMasker	Unknown	12387644	12388341	5696	-	.	ID="RND-6_FAMILY-3141";Tend="1589";Tstart="893";shortTE="F";uid="a5299e3d-d4d7-428f-a60f-7db34ce9ebb9"
CM019756.1	RepeatMasker	Unknown	23304670	23304814	406	-	.	ID="RND-6_FAMILY-1762";Tend="1011";Tstart="865";shortTE="F";uid="6a9c47f8-ca79-446f-bb53-048ee96e8897"
CM019756.1	RepeatMasker	Unknown	19215459	19215594	706	-	.	ID="RND-6_FAMILY-135";Tend="1959";Tstart="1824";shortTE="F";uid="c2604c11-43dd-45c5-8c61-71c6aff2fad9"
CM019756.1	RepeatMasker	Unknown	27695130	27695474	1623	-	.	ID="RND-6_FAMILY-6458";Tend="1370";Tstart="975";shortTE="F";uid="f90692e6-2631-49b9-9ca6-d9a0931b0410"
CM019756.1	RepeatMasker	DNA/Academ-1	13565782	13565965	1445	-	.	ID="RND-1_FAMILY-651";Tend="1148";Tstart="966";shortTE="F";uid="24dfb9fc-b9d5-42ad-90c0-e0c1ec0ab33c"
CM019756.1	RepeatMasker	Unknown	38635782	38636315	2828	-	.	ID="RND-6_FAMILY-2366";Tend="1178";Tstart="524";shortTE="F";uid="2edacb00-ddec-47a1-bdbf-bb78b74e86ca"
CM019756.1	RepeatMasker	Unknown	25127633	25127790	704	-	.	ID="RND-1_FAMILY-274";Tend="1068";Tstart="916";shortTE="F";uid="45805520-e44c-43cf-82ef-5a7e0c8e32f3"
CM019756.1	RepeatMasker	LTR/Gypsy	4193688	4194013	2577	-	.	ID="RND-6_FAMILY-4390";Tend="1756";Tstart="1433";shortTE="F";uid="3f1c9a9c-7744-4b01-bdf7-f1beba2de74a"
CM019756.1	RepeatMasker	DNA/hAT-Tip100	25399776	25400022	1858	-	.	ID="RND-1_FAMILY-329";Tend="1164";Tstart="920";shortTE="F";uid="c4e4cac0-a1cd-4c31-afd0-e764fe64fccd"
CM019756.1	RepeatMasker	Unknown	6681600	6681776	599	-	.	ID="RND-6_FAMILY-136";Tend="1339";Tstart="1174";shortTE="F";uid="1a9a1d53-26d5-43aa-ac1a-5eba59a6516f"
CM019756.1	RepeatMasker	Unknown	32689510	32689944	2718	-	.	ID="RND-5_FAMILY-6763";Tend="1327";Tstart="902";shortTE="F";uid="55356da0-363b-40ad-a4f4-762d230413c3"
CM019756.1	RepeatMasker	Unknown	15530548	15530739	847	-	.	ID="RND-5_FAMILY-1260";Tend="974";Tstart="792";shortTE="F";uid="7cf308c3-c6ce-4fac-8c03-75bad8859bab"
CM019756.1	RepeatMasker	Unknown	30181447	30182454	6157	-	.	ID="RND-1_FAMILY-40";Tend="2740";Tstart="1770";shortTE="F";uid="30b0f594-14f8-44bf-b2d0-97c309ee13c0"
CM019756.1	RepeatMasker	Unknown	38016868	38017011	638	-	.	ID="RND-5_FAMILY-1652";Tend="2418";Tstart="2282";shortTE="F";uid="34a7a2b8-8342-44bd-afdc-b21ff5b53a97"
CM019756.1	RepeatMasker	LINE/R1-LOA	5825445	5825582	422	-	.	ID="RND-1_FAMILY-427";Tend="1532";Tstart="1381";shortTE="F";uid="bb46cedd-9e31-4b53-9e14-ecc959f6663c"
CM019756.1	RepeatMasker	Unknown	37262902	37263010	742	-	.	ID="RND-5_FAMILY-7137";Tend="833";Tstart="727";shortTE="F";uid="784185f0-1089-4a45-a759-ffb9d3a4a62c"
CM019756.1	RepeatMasker	Unknown	40357205	40358433	10309	-	.	ID="RND-6_FAMILY-2517";Tend="2113";Tstart="822";shortTE="F";uid="21893877-6253-4394-ba7e-49287f339530"
CM019756.1	RepeatMasker	Unknown	41478807	41479486	4183	-	.	ID="RND-1_FAMILY-544";Tend="1570";Tstart="903";shortTE="F";uid="dff5331b-35d3-4109-a5b6-c56cb0ba14ea"
CM019756.1	RepeatMasker	Unknown	2748423	2748771	1672	-	.	ID="RND-6_FAMILY-1659";Tend="1212";Tstart="834";shortTE="F";uid="1b6df28e-5dd2-44d6-b93a-36e95c366246"
CM019756.1	RepeatMasker	Unknown	3172178	3173369	10294	-	.	ID="RND-4_FAMILY-494";Tend="2055";Tstart="869";shortTE="F";uid="66320396-ca75-437f-ac30-22400d5dc739"
CM019756.1	RepeatMasker	LTR/Gypsy	34246286	34246579	497	-	.	ID="RND-6_FAMILY-542";Tend="1771";Tstart="1487";shortTE="F";uid="756304ff-e437-4046-9735-328beae921a6"
CM019756.1	RepeatMasker	Unknown	25037286	25037607	1802	-	.	ID="RND-1_FAMILY-66";Tend="1330";Tstart="1013";shortTE="F";uid="5f9a6d99-48a2-43ba-a4be-fcc49cc3c9ec"
CM019756.1	RepeatMasker	Unknown	23184465	23184621	651	-	.	ID="RND-5_FAMILY-26";Tend="901";Tstart="755";shortTE="F";uid="546773ec-f7e6-4f1f-a592-e69b12c4334d"
CM019756.1	RepeatMasker	DNA/hAT-hATm	3501244	3501941	2440	-	.	ID="RND-4_FAMILY-1617";Tend="1060";Tstart="353";shortTE="F";uid="82ea355f-6f8e-4d73-b634-e086aaa76288"
CM019756.1	RepeatMasker	Unknown	6562604	6564584	11320	-	.	ID="RND-6_FAMILY-5652";Tend="2653";Tstart="829";shortTE="F";uid="8b11cf24-ce4d-444b-9fe3-4a7a8696fbf7"
CM019756.1	RepeatMasker	DNA/Sola-2	8608854	8609009	713	-	.	ID="RND-4_FAMILY-890";Tend="1530";Tstart="1358";shortTE="F";uid="df035f51-9188-4258-beca-ec8d1db20881"
CM019756.1	RepeatMasker	Unknown	7525304	7525509	908	-	.	ID="RND-6_FAMILY-158";Tend="799";Tstart="601";shortTE="F";uid="52e316a1-b7d8-44d3-a28e-f81d7c63fc01"
CM019756.1	RepeatMasker	Unknown	26467365	26467706	1935	-	.	ID="RND-6_FAMILY-978";Tend="1359";Tstart="962";shortTE="F";uid="2d41a6ec-1f12-4bd2-a78c-578d494ee43b"
CM019756.1	RepeatMasker	DNA/Academ-1	23586789	23587152	799	-	.	ID="rnd-5_family-369";Tend="1365";Tstart="895";shortTE="F";uid="1097e539-2932-4f12-9ffb-70c91e556dd0"
CM019756.1	RepeatMasker	Unknown	35130568	35130929	977	-	.	ID="RND-5_FAMILY-1529";Tend="1852";Tstart="1496";shortTE="F";uid="5036b92b-3eb7-4b04-87a5-c934c5e09502"
CM019756.1	RepeatMasker	Unknown	32267959	32268106	877	-	.	ID="RND-6_FAMILY-1762";Tend="1945";Tstart="1795";shortTE="F";uid="232877f2-ef92-4c90-b20b-97c9d92b09c1"
CM019756.1	RepeatMasker	Unknown	15354541	15355305	4009	-	.	ID="RND-6_FAMILY-306";Tend="2116";Tstart="1371";shortTE="F";uid="67f6fa52-23dc-4f6b-bc98-01cb528938bb"
CM019756.1	RepeatMasker	Unknown	23317942	23318442	3590	-	.	ID="RND-1_FAMILY-563";Tend="1419";Tstart="898";shortTE="F";uid="ca911fa9-109a-4b0c-9677-42925b7f0f49"
CM019756.1	RepeatMasker	Unknown	12231907	12232252	2544	-	.	ID="RND-5_FAMILY-8149";Tend="1243";Tstart="901";shortTE="F";uid="a6811b1a-7d25-4718-8cd7-aa6200110069"
CM019756.1	RepeatMasker	Unknown	40788726	40790322	9621	-	.	ID="RND-5_FAMILY-1652";Tend="2415";Tstart="821";shortTE="F";uid="772c9802-9d09-4207-856f-8b18ccebb1aa"
CM019756.1	RepeatMasker	Unknown	30201018	30201177	635	-	.	ID="RND-6_FAMILY-1762";Tend="1499";Tstart="1347";shortTE="F";uid="bd417a31-3a33-4270-9350-d43e74395c1e"
CM019756.1	RepeatMasker	DNA/hAT-hATm	42337669	42338058	1073	-	.	ID="HAT-8_AP";Tend="761";Tstart="370";shortTE="F";uid="b8379f8a-d434-4592-a42e-e1d19c3cf634"
CM019756.1	RepeatMasker	LTR/Gypsy	42306731	42307752	488	-	.	ID="GYPSY-21_IS-I";TEgroup="ctg_5%7CGYPSY-21_IS-I%7C1";Tend="4006";Tstart="2297";shortTE="F";uid="81099daf-daa4-4f68-9b3c-b18b05d697ea"
CM019756.1	RepeatMasker	DNA/Academ-1	24925818	24925953	642	-	.	ID="RND-1_FAMILY-145";Tend="2147";Tstart="2022";shortTE="F";uid="8131e431-185f-41cf-9e8b-7b63d7018dba"
CM019756.1	RepeatMasker	Unknown	16263938	16264381	2604	-	.	ID="RND-6_FAMILY-2080";Tend="1445";Tstart="954";shortTE="F";uid="24e890d5-4b4c-475f-be92-274bc826faf5"
CM019756.1	RepeatMasker	LINE/I	17584716	17584889	1134	-	.	ID="RND-1_FAMILY-602";Tend="1137";Tstart="963";shortTE="F";uid="3f6c15fd-2092-4284-937c-6d849a610241"
CM019756.1	RepeatMasker	Unknown	20132355	20132822	2415	-	.	ID="RND-6_FAMILY-864";Tend="2397";Tstart="1919";shortTE="F";uid="15902272-1fba-41d5-b22d-613e36cc4d3b"
CM019756.1	RepeatMasker	Unknown	32464369	32464739	915	-	.	ID="RND-1_FAMILY-282";TEgroup="ctg_5%7CRND-1_FAMILY-282%7C1";Tend="1420";Tstart="728";shortTE="F";uid="a8a6a1b9-2e9c-4175-9454-2cb53990fd99"
CM019756.1	RepeatMasker	Unknown	20525333	20526758	4201	-	.	ID="RND-4_FAMILY-1393";Tend="2708";Tstart="1125";shortTE="F";uid="87baa1fc-d8bc-4332-8bbb-0a239720aca0"
CM019756.1	RepeatMasker	Unknown	35796882	35797095	698	-	.	ID="RND-4_FAMILY-553";Tend="895";Tstart="686";shortTE="F";uid="7fa580bd-5b2d-4f11-a8fe-eb9c38d1254d"
CM019756.1	RepeatMasker	Unknown	31694183	31694449	460	-	.	ID="RND-1_FAMILY-69";Tend="1608";Tstart="1352";shortTE="F";uid="7384c0ce-43e7-4969-9bac-be84e7402413"
CM019756.1	RepeatMasker	DNA/hAT-Tip100	11469263	11469409	577	-	.	ID="RND-4_FAMILY-566";Tend="1818";Tstart="1687";shortTE="F";uid="aab9b6d1-f2e0-460c-ad6e-4d6bbcc863a1"
CM019756.1	RepeatMasker	Unknown	13036158	13036473	1375	-	.	ID="RND-1_FAMILY-137";Tend="1647";Tstart="1332";shortTE="F";uid="d2178f2c-42a8-49d4-afba-ea1ececa1495"
CM019756.1	RepeatMasker	Unknown	38543769	38544011	829	-	.	ID="RND-6_FAMILY-9251";Tend="2104";Tstart="1857";shortTE="F";uid="581b3f15-4562-4209-97e9-99eeb8afffe0"
CM019756.1	RepeatMasker	Unknown	16301238	16301381	480	-	.	ID="RND-6_FAMILY-180";Tend="1114";Tstart="967";shortTE="F";uid="b9a2a845-6073-4a05-a5f3-13d7fbbbf167"
CM019756.1	RepeatMasker	Unknown	27948108	27950212	7218	-	.	ID="RND-1_FAMILY-278";Tend="1974";Tstart="476";shortTE="F";uid="726cd9f3-873c-4ccb-ae09-1390a7d46fb6"
CM019756.1	RepeatMasker	Unknown	16620916	16621363	3104	-	.	ID="RND-1_FAMILY-381";Tend="1345";Tstart="887";shortTE="F";uid="484790b2-2fa0-4d4f-960b-d5ef59637359"
CM019756.1	RepeatMasker	Unknown	78391	78663	1947	-	.	ID="RND-1_FAMILY-177";Tend="1251";Tstart="971";shortTE="F";uid="49e64cae-c206-4b93-a094-27dfe4888254"
CM019756.1	RepeatMasker	Unknown	28469839	28470322	3981	-	.	ID="RND-1_FAMILY-451";Tend="1489";Tstart="1004";shortTE="F";uid="e3b6ef2d-7b8f-43c7-8232-a3e2827ca754"
CM019756.1	RepeatMasker	Unknown	2457121	2458786	8106	-	.	ID="RND-6_FAMILY-3216";TEgroup="ctg_5%7CRND-6_FAMILY-3216%7C1";Tend="2315";Tstart="739";shortTE="F";uid="1d7451c3-3724-43b8-bf94-a906d9bce8a1"
CM019756.1	RepeatMasker	LINE/I	28495995	28496420	3570	-	.	ID="RND-6_FAMILY-2691";Tend="2464";Tstart="2036";shortTE="F";uid="ec9b1423-ba66-4cd3-836b-952591d08f26"
CM019756.1	RepeatMasker	Unknown	9067109	9067359	1138	-	.	ID="RND-1_FAMILY-380";Tend="1217";Tstart="958";shortTE="F";uid="7ae1e038-f388-437d-9a01-04be2f4cf680"
CM019756.1	RepeatMasker	Unknown	7265355	7265606	2071	-	.	ID="RND-5_FAMILY-1294";Tend="1791";Tstart="1536";shortTE="F";uid="463dbb44-046f-4c43-bbc5-1f9f9390133b"
CM019756.1	RepeatMasker	Unknown	31963255	31964716	11094	-	.	ID="RND-4_FAMILY-672";Tend="2231";Tstart="761";shortTE="F";uid="34c6be1c-92b1-4f6c-907c-39667c423ff7"
CM019756.1	RepeatMasker	Unknown	4639594	4639905	1113	-	.	ID="RND-6_FAMILY-2616";Tend="1198";Tstart="846";shortTE="F";uid="e9cfebf1-d98e-476a-830c-b5693dfe52b0"
CM019756.1	RepeatMasker	Unknown	3309399	3310006	538	-	.	ID="RND-6_FAMILY-817";Tend="1088";Tstart="475";shortTE="F";uid="e509d2b9-0e88-418d-8f41-06a73df25577"
CM019756.1	RepeatMasker	Unknown	18914224	18915110	1430	-	.	ID="RND-6_FAMILY-1762";Tend="1682";Tstart="758";shortTE="F";uid="929ce4b8-9183-4f6f-ad0b-9f9f5f9ea37e"
CM019756.1	RepeatMasker	Unknown	27781027	27781255	1354	-	.	ID="RND-1_FAMILY-282";Tend="1153";Tstart="930";shortTE="F";uid="2670a365-a41d-4a99-a4a8-2b702d635b00"
CM019756.1	RepeatMasker	Unknown	41643804	41644338	2481	-	.	ID="RND-6_FAMILY-5892";Tend="1748";Tstart="1198";shortTE="F";uid="41133e83-ccb2-4ebe-8456-ff2d87136f0b"
CM019756.1	RepeatMasker	Unknown	10103021	10103245	1633	-	.	ID="RND-5_FAMILY-419";Tend="2134";Tstart="1901";shortTE="F";uid="a9a47a11-4142-4ba1-84f9-df8801d73456"
CM019756.1	RepeatMasker	Unknown	22203989	22204289	2586	-	.	ID="RND-1_FAMILY-122";Tend="1255";Tstart="955";shortTE="F";uid="57a3baf8-4d92-48dd-92f3-dedec89115a8"
CM019756.1	RepeatMasker	Unknown	26731233	26731494	1614	-	.	ID="RND-5_FAMILY-6510";Tend="1170";Tstart="921";shortTE="F";uid="e5279141-6cf8-4588-a197-aafa2f1cadec"
CM019756.1	RepeatMasker	Unknown	26133795	26133980	830	-	.	ID="RND-5_FAMILY-7137";Tend="1481";Tstart="1291";shortTE="F";uid="3ca894d0-aa18-4cb6-8f6e-ef7e9231f5a3"
CM019756.1	RepeatMasker	DNA/Academ-1	36008980	36009194	840	-	.	ID="RND-1_FAMILY-224";Tend="5622";Tstart="5411";shortTE="F";uid="0634a791-e970-4759-a4ca-dd57b30c4733"
CM019756.1	RepeatMasker	Unknown	5029481	5030676	3645	-	.	ID="RND-6_FAMILY-306";Tend="2116";Tstart="830";shortTE="F";uid="6970711d-5ec6-4ca4-8cab-e867c325c720"
CM019756.1	RepeatMasker	Unknown	13749914	13750447	2838	-	.	ID="RND-1_FAMILY-261";Tend="1337";Tstart="825";shortTE="F";uid="56f59aa9-538f-45b4-8aa9-7f38e370cc69"
CM019756.1	RepeatMasker	Unknown	18747973	18748661	975	-	.	ID="RND-6_FAMILY-2371";Tend="2082";Tstart="1399";shortTE="F";uid="0c55cd83-293c-4891-b01b-b7c3285d18e6"
CM019756.1	RepeatMasker	LINE/I	17455881	17456152	684	-	.	ID="RND-6_FAMILY-5925";Tend="1483";Tstart="1208";shortTE="F";uid="70b98b62-94ee-46fe-bee6-f82861670867"
CM019756.1	RepeatMasker	Unknown	799578	799824	1678	-	.	ID="RND-5_FAMILY-6510";Tend="1169";Tstart="923";shortTE="F";uid="c6961f31-1d95-41fa-9185-da703380d06d"
CM019756.1	RepeatMasker	LINE/Proto1	23902487	23902651	418	-	.	ID="RND-5_FAMILY-2745";Tend="354";Tstart="188";shortTE="F";uid="093b16f7-248d-4865-a72a-66871b7d104c"
CM019756.1	RepeatMasker	Unknown	31988334	31988451	558	-	.	ID="RND-6_FAMILY-2616";Tend="2123";Tstart="2036";shortTE="F";uid="bc058d03-ef5b-4bce-910b-17deb7eb5656"
CM019756.1	RepeatMasker	DNA/Crypton-V	5027775	5028276	969	-	.	ID="RND-5_FAMILY-82";Tend="1084";Tstart="605";shortTE="F";uid="1c72a6bd-7ce0-42fc-88d7-4b72498dedf5"
CM019756.1	RepeatMasker	LTR/Pao	1406048	1406478	793	-	.	ID="RND-5_FAMILY-739";Tend="543";Tstart="110";shortTE="F";uid="6d44704f-7ff2-42df-b8ab-1258306b5a39"
CM019756.1	RepeatMasker	DNA/hAT-Tip100	20257583	20257764	493	-	.	ID="RND-1_FAMILY-486";Tend="1393";Tstart="1212";shortTE="F";uid="8f203bb1-2a1f-4673-a349-f414defedad9"
CM019756.1	RepeatMasker	Unknown	39556818	39558365	13371	-	.	ID="RND-5_FAMILY-2241";Tend="2386";Tstart="809";shortTE="F";uid="6b41250a-a792-4648-a0e0-efbc7de6895a"
CM019756.1	RepeatMasker	DNA/Academ-1	7318508	7319308	1553	-	.	ID="RND-6_FAMILY-8612";TEgroup="ctg_5%7CRND-6_FAMILY-8612%7C3";Tend="2553";Tstart="1884";shortTE="F";uid="060ae851-285e-4d9a-8cd1-2a2333026c03"
CM019756.1	RepeatMasker	Unknown	3654471	3655605	9599	-	.	ID="RND-1_FAMILY-121";Tend="1982";Tstart="844";shortTE="F";uid="4ce9e10c-7205-4ac4-a746-6d81f9670c9a"
CM019756.1	RepeatMasker	Unknown	42177552	42177677	520	-	.	ID="RND-6_FAMILY-842";Tend="993";Tstart="869";shortTE="F";uid="315a184d-73a8-4195-afd1-c8c92891f97a"
CM019756.1	RepeatMasker	Unknown	16790430	16790775	962	-	.	ID="RND-4_FAMILY-554";Tend="1750";Tstart="1323";shortTE="F";uid="5c91aeac-f9ae-47da-880f-a7cf682bf15d"
CM019756.1	RepeatMasker	Unknown	39252193	39252462	1991	-	.	ID="RND-1_FAMILY-649";Tend="1288";Tstart="1021";shortTE="F";uid="8e5076e7-d088-4c12-905a-9d2ea99a02c6"
CM019756.1	RepeatMasker	Unknown	8545312	8545748	3253	-	.	ID="RND-6_FAMILY-4035";Tend="1518";Tstart="1085";shortTE="F";uid="b8389bdb-09ef-4f2b-89f2-8781c9efcd6d"
CM019756.1	RepeatMasker	Unknown	32991508	32991721	1040	-	.	ID="RND-1_FAMILY-180";Tend="1068";Tstart="847";shortTE="F";uid="9503d7c6-9068-43dd-948b-5ca9a08f4b9f"
CM019756.1	RepeatMasker	Unknown	20146412	20146685	470	-	.	ID="RND-5_FAMILY-1529";Tend="1708";Tstart="1443";shortTE="F";uid="bf890914-55f8-4c9d-994c-e86e302d87f6"
CM019756.1	RepeatMasker	DNA/CMC-Transib	9792676	9792793	408	-	.	ID="RND-1_FAMILY-56";Tend="963";Tstart="848";shortTE="F";uid="a018feee-f4ac-40e1-9c77-536ff819f910"
CM019756.1	RepeatMasker	DNA/hAT-Tip100	36449652	36449851	1172	-	.	ID="RND-1_FAMILY-39";Tend="1087";Tstart="887";shortTE="F";uid="4826c5cc-9e20-4f30-a59f-b56f26829671"
CM019756.1	RepeatMasker	Unknown	36791914	36792180	1148	-	.	ID="RND-6_FAMILY-2776";Tend="1276";Tstart="998";shortTE="F";uid="f8704da9-c19a-47bb-8354-0ee34f6e07c0"
CM019756.1	RepeatMasker	Unknown	11067782	11067974	752	-	.	ID="RND-6_FAMILY-5351";Tend="2386";Tstart="2195";shortTE="F";uid="eb9a7e2c-4e74-4a93-8f62-a9a345b87faa"
CM019756.1	RepeatMasker	Unknown	7040376	7040691	2234	-	.	ID="RND-1_FAMILY-66";Tend="1331";Tstart="1032";shortTE="F";uid="b8afcb1b-8ef7-4b88-878e-0c90c6a2b627"
CM019756.1	RepeatMasker	Unknown	263955	265011	8434	-	.	ID="RND-1_FAMILY-692";Tend="1854";Tstart="769";shortTE="F";uid="5dca5460-87c4-4176-9260-73c45fac15df"
CM019756.1	RepeatMasker	Unknown	30321411	30321657	713	-	.	ID="RND-4_FAMILY-2389";Tend="1077";Tstart="835";shortTE="F";uid="a427ee9c-36ab-4e4a-851a-cc4dae2035f7"
CM019756.1	RepeatMasker	Unknown	13013001	13013132	717	-	.	ID="RND-1_FAMILY-237";Tend="1334";Tstart="1194";shortTE="F";uid="2dad692a-14d9-4ee0-92ea-c95ce682a868"
CM019756.1	RepeatMasker	Unknown	40686938	40687207	2060	-	.	ID="RND-1_FAMILY-177";Tend="1251";Tstart="976";shortTE="F";uid="6d9ff99e-4846-4536-9f31-e143b673934d"
CM019756.1	RepeatMasker	Unknown	17127253	17127479	657	-	.	ID="RND-6_FAMILY-1762";Tend="975";Tstart="752";shortTE="F";uid="399271ca-3984-45c6-875c-1704167d36aa"
CM019756.1	RepeatMasker	RC/Helitron?	31270940	31271956	4365	-	.	ID="RND-4_FAMILY-301";TEgroup="ctg_5%7CRND-4_FAMILY-301%7C4";Tend="1803";Tstart="1009";shortTE="F";uid="96ea33fa-bdca-4217-b1c1-465443c485c5"
CM019756.1	RepeatMasker	LINE/I	35569884	35570005	844	-	.	ID="RND-1_FAMILY-157";Tend="977";Tstart="857";shortTE="F";uid="51fb9f37-1408-4a49-b614-7d463860d048"
CM019756.1	RepeatMasker	DNA/Academ-1	4033461	4034266	2918	-	.	ID="RND-6_FAMILY-1433";Tend="1226";Tstart="443";shortTE="F";uid="c095c9b3-5536-40ff-bb14-f4a9d3505599"
CM019756.1	RepeatMasker	Unknown	2552245	2553070	3165	-	.	ID="RND-5_FAMILY-26";Tend="1647";Tstart="711";shortTE="F";uid="5e78636a-93a3-429f-8771-9120a56c9cec"
CM019756.1	RepeatMasker	Unknown	41121322	41121569	664	-	.	ID="RND-5_FAMILY-32";Tend="1131";Tstart="852";shortTE="F";uid="d41c1318-7aa4-4ef5-8b4e-2afcb1c86895"
CM019756.1	RepeatMasker	Unknown	27764648	27764816	480	-	.	ID="RND-6_FAMILY-760";Tend="1012";Tstart="831";shortTE="F";uid="e46014c3-ce30-4cd8-9c0a-db882011c47f"
CM019756.1	RepeatMasker	Unknown	38287540	38289275	14700	-	.	ID="RND-4_FAMILY-319";Tend="4339";Tstart="2606";shortTE="F";uid="ec58ecc6-fa4e-44c8-bc97-548793e73a2e"
CM019756.1	RepeatMasker	Unknown	26124581	26125776	2682	-	.	ID="RND-6_FAMILY-306";Tend="2073";Tstart="829";shortTE="F";uid="afa875e9-bbf8-4c2f-9c18-47b568acbb95"
CM019756.1	RepeatMasker	Unknown	26986848	26986995	1217	-	.	ID="RND-1_FAMILY-403";Tend="893";Tstart="745";shortTE="F";uid="78dd072c-4145-47b7-998d-b97e43c554e8"
CM019756.1	RepeatMasker	Unknown	28948175	28948517	443	-	.	ID="RND-1_FAMILY-52";Tend="1821";Tstart="1476";shortTE="F";uid="2f7a45d7-36f1-4417-9ecb-0b6f7e88895e"
CM019756.1	RepeatMasker	Unknown	36920103	36920371	1800	-	.	ID="RND-6_FAMILY-943";Tend="1176";Tstart="906";shortTE="F";uid="8f1c0757-aa2a-42ea-93bd-5bf908ae421d"
CM019756.1	RepeatMasker	Unknown	25472738	25473007	2349	-	.	ID="RND-1_FAMILY-447";Tend="808";Tstart="539";shortTE="F";uid="b86ae464-cf4e-40d6-9ec0-40dc64e35d56"
CM019756.1	RepeatMasker	Unknown	27753601	27753892	2349	-	.	ID="RND-1_FAMILY-299";Tend="1252";Tstart="961";shortTE="F";uid="33d8378b-51a0-4595-923f-31a109bd2080"
CM019756.1	RepeatMasker	LTR/Gypsy	42445467	42446915	6476	-	.	ID="RND-5_FAMILY-6039";Tend="1309";Tstart="1";shortTE="F";uid="aa4b7412-14a9-441a-976c-d59de0e25415"
CM019756.1	RepeatMasker	LINE/CR1	33405974	33406590	2857	-	.	ID="RND-6_FAMILY-8057";Tend="2033";Tstart="1419";shortTE="F";uid="6ef0cc44-5c61-4c3e-8bfa-2dd67079cc45"
CM019756.1	RepeatMasker	Unknown	32053202	32053999	1081	-	.	ID="RND-6_FAMILY-1762";Tend="1952";Tstart="1066";shortTE="F";uid="3c9ed1f4-8138-43cb-9a42-a879c9956a61"
CM019756.1	RepeatMasker	LINE/Penelope	40267477	40267616	1050	-	.	ID="RND-5_FAMILY-4744";Tend="1453";Tstart="1298";shortTE="F";uid="d18e1a4a-5764-41dc-96f7-54a83b58e457"
CM019756.1	RepeatMasker	Unknown	17304789	17305057	1731	-	.	ID="RND-1_FAMILY-304";Tend="1207";Tstart="934";shortTE="F";uid="1694cf69-9a8f-45aa-9994-d971dbdd4a47"
CM019756.1	RepeatMasker	DNA/hAT-hAT19	24335562	24336302	6449	-	.	ID="RND-6_FAMILY-1184";Tend="1661";Tstart="922";shortTE="F";uid="eeeeb568-2267-410f-879d-822c3117a337"
CM019756.1	RepeatMasker	Unknown	7543653	7544385	5547	-	.	ID="RND-1_FAMILY-587";Tend="1680";Tstart="948";shortTE="F";uid="6c3902b8-30b5-4a61-9039-e25b46b46a30"
CM019756.1	RepeatMasker	LTR/Gypsy	7417016	7417383	481	-	.	ID="GYPSY-22_LH-I";Tend="569";Tstart="202";shortTE="F";uid="a7cde041-73e8-4179-81bd-e6c7da1d5e04"
CM019756.1	RepeatMasker	Unknown	35788090	35788614	4398	-	.	ID="RND-6_FAMILY-417";Tend="1476";Tstart="909";shortTE="F";uid="d115e583-74a2-4651-a105-ad80c101f00b"
CM019756.1	RepeatMasker	Unknown	26211278	26211989	2364	-	.	ID="RND-6_FAMILY-1762";Tend="1944";Tstart="1226";shortTE="F";uid="698f0e49-29f8-41ef-9957-576acb045ab7"
CM019756.1	RepeatMasker	DNA/Academ-1	304792	305297	3249	-	.	ID="RND-1_FAMILY-186";Tend="2965";Tstart="2484";shortTE="F";uid="95b73314-be2d-4255-9eac-3d9099577e3d"
CM019756.1	RepeatMasker	Unknown	694352	694667	1609	-	.	ID="RND-5_FAMILY-2531";Tend="1412";Tstart="1032";shortTE="F";uid="62da9448-d671-435c-991e-09ad44ac348d"
CM019756.1	RepeatMasker	DNA/hAT-Tip100	11469624	11469758	608	-	.	ID="RND-4_FAMILY-566";Tend="919";Tstart="785";shortTE="F";uid="1194c4ed-7611-4f54-aa41-ca83aeaea196"
CM019756.1	RepeatMasker	Unknown	19103991	19105240	8318	-	.	ID="RND-5_FAMILY-26";Tend="2089";Tstart="841";shortTE="F";uid="cd90778b-0079-41de-957a-599659a4ab35"
CM019756.1	RepeatMasker	Unknown	13303020	13303529	1554	-	.	ID="RND-1_FAMILY-52";Tend="1408";Tstart="886";shortTE="F";uid="21b1a4f5-32d2-4e08-8c45-29639ceaedd3"
CM019756.1	RepeatMasker	DNA/hAT-Tag1	29447077	29447508	3329	-	.	ID="RND-5_FAMILY-497";Tend="1377";Tstart="948";shortTE="F";uid="ea5b3aa6-4a12-45d3-a2eb-75044b78ccc9"
CM019756.1	RepeatMasker	LINE/L2	16812839	16813767	7925	-	.	ID="RND-1_FAMILY-353";Tend="2219";Tstart="1291";shortTE="F";uid="e2ff2952-587c-47c8-976f-dcd2f9de916d"
CM019756.1	RepeatMasker	Unknown	30252675	30254892	4927	-	.	ID="RND-1_FAMILY-261";Tend="2083";Tstart="824";shortTE="F";uid="55c5293e-3764-4dad-ac53-e1705e61c14d"
CM019756.1	RepeatMasker	Unknown	13386555	13386778	541	-	.	ID="RND-1_FAMILY-4";Tend="1465";Tstart="1080";shortTE="F";uid="1d56070c-a524-437b-9375-145ea47448ec"
CM019756.1	RepeatMasker	Unknown	15509387	15509533	568	-	.	ID="RND-5_FAMILY-4321";Tend="1561";Tstart="1410";shortTE="F";uid="a1dee6c1-c10c-4813-8598-ce7b8b5bc3ec"
CM019756.1	RepeatMasker	Unknown	25626652	25627164	4332	-	.	ID="RND-1_FAMILY-257";Tend="1496";Tstart="978";shortTE="F";uid="88b5e719-260c-4c1f-8c09-5d8ce5b9dff2"
CM019756.1	RepeatMasker	Unknown	36551727	36552219	859	-	.	ID="RND-6_FAMILY-8517";Tend="2123";Tstart="1644";shortTE="F";uid="b0607137-da54-4e9e-a501-30acd2e6dac1"
CM019756.1	RepeatMasker	Unknown	32179004	32179412	922	-	.	ID="RND-6_FAMILY-2298";Tend="2088";Tstart="1620";shortTE="F";uid="ea2ca485-b8a0-4665-b6ad-f0cfa1eb1c35"
CM019756.1	RepeatMasker	Unknown	41777145	41778390	3795	-	.	ID="RND-5_FAMILY-7137";Tend="2119";Tstart="515";shortTE="F";uid="e763f2ac-a00a-4e95-bff3-1f9bee61acd9"
CM019756.1	RepeatMasker	Unknown	38372259	38372739	1359	-	.	ID="RND-5_FAMILY-2422";TEgroup="ctg_5%7CRND-5_FAMILY-2422%7C2";Tend="1167";Tstart="955";shortTE="F";uid="f73f0627-232a-4b52-b9ad-68f7f24abc0f"
CM019756.1	RepeatMasker	LINE/CR1	35850338	35850472	508	-	.	ID="RND-6_FAMILY-8057";Tend="2187";Tstart="2075";shortTE="F";uid="64cd12e0-d478-45d0-bf9c-2145bf74f1ae"
CM019756.1	RepeatMasker	Unknown	17052087	17052609	2315	-	.	ID="RND-6_FAMILY-1680";Tend="1468";Tstart="982";shortTE="F";uid="29f88f7e-ea33-41e5-bca7-e378faba8363"
CM019756.1	RepeatMasker	Unknown	21916896	21917583	1479	-	.	ID="RND-5_FAMILY-26";Tend="1673";Tstart="984";shortTE="F";uid="e06b4664-8340-4b9c-a7b4-e9fc77613351"
CM019756.1	RepeatMasker	Unknown	29127110	29127391	839	-	.	ID="RND-6_FAMILY-1762";Tend="1637";Tstart="1107";shortTE="F";uid="a55414b7-66d5-4bfb-a236-33ee62ef9344"
CM019756.1	RepeatMasker	Unknown	37601831	37602122	440	-	.	ID="RND-6_FAMILY-760";Tend="1543";Tstart="1262";shortTE="F";uid="fde3b22e-417b-4799-b85c-0fa62dec37e0"
CM019756.1	RepeatMasker	Unknown	5146184	5146308	400	-	.	ID="RND-6_FAMILY-3007";Tend="1121";Tstart="995";shortTE="F";uid="9a735fc3-748f-4e35-ad46-e512512b194f"
CM019756.1	RepeatMasker	Unknown	14433303	14434195	7866	-	.	ID="RND-1_FAMILY-323";Tend="2224";Tstart="1330";shortTE="F";uid="45e34f87-38df-4223-896c-d6e13d9ccf4e"
CM019756.1	RepeatMasker	Unknown	7883729	7883889	653	-	.	ID="RND-6_FAMILY-588";Tend="1006";Tstart="843";shortTE="F";uid="4479cea7-4393-459f-9afd-352423c2c904"
CM019756.1	RepeatMasker	Unknown	32960442	32960741	2051	-	.	ID="RND-5_FAMILY-41";Tend="1281";Tstart="982";shortTE="F";uid="abf7e896-aac3-4787-b228-66b71e2ac30e"
CM019756.1	RepeatMasker	Unknown	18367307	18367416	445	-	.	ID="RND-6_FAMILY-2155";Tend="1265";Tstart="1159";shortTE="F";uid="61fe630c-3d52-4c5f-a6e1-84119a6b1966"
CM019756.1	RepeatMasker	Unknown	20489098	20489477	2122	-	.	ID="RND-6_FAMILY-1762";Tend="1632";Tstart="1275";shortTE="F";uid="4429566d-eace-4037-8cf9-156a46d2fc0c"
CM019756.1	RepeatMasker	Unknown	40161370	40161484	409	-	.	ID="RND-5_FAMILY-781";Tend="998";Tstart="885";shortTE="F";uid="818274da-ffae-4663-a2ee-382d36bb470d"
CM019756.1	RepeatMasker	DNA?/hAT?	39356510	39357703	5915	-	.	ID="RND-6_FAMILY-1805";Tend="1500";Tstart="305";shortTE="F";uid="bdea84c3-6510-438c-a1ac-19ca5edc0f14"
CM019756.1	RepeatMasker	Unknown	18903014	18903229	1067	-	.	ID="RND-1_FAMILY-429";Tend="1066";Tstart="863";shortTE="F";uid="56fa6676-574a-43f2-9a05-b6151a3d45e7"
CM019756.1	RepeatMasker	Unknown	7730795	7731079	628	-	.	ID="RND-5_FAMILY-3180";Tend="2147";Tstart="1837";shortTE="F";uid="b39940ee-1722-4ce7-b47c-f636425f3dc9"
CM019756.1	RepeatMasker	Unknown	34381872	34383277	7574	-	.	ID="RND-5_FAMILY-1652";Tend="2255";Tstart="816";shortTE="F";uid="c932669a-3002-4374-bd0f-8bcc0184bd57"
CM019756.1	RepeatMasker	Unknown	19293228	19294181	5063	-	.	ID="RND-5_FAMILY-2819";Tend="2161";Tstart="1206";shortTE="F";uid="b6b1217b-7ca7-47d0-9571-8cbc47857a84"
CM019756.1	RepeatMasker	Unknown	40278274	40278546	932	-	.	ID="RND-1_FAMILY-52";Tend="1139";Tstart="882";shortTE="F";uid="dcf0244f-7060-42f8-9dfc-01c712bf7617"
CM019756.1	RepeatMasker	Unknown	7498026	7498515	3461	-	.	ID="RND-1_FAMILY-476";Tend="1201";Tstart="720";shortTE="F";uid="1855ee1c-b40e-42fd-9499-cfcb3e2bb948"
CM019756.1	RepeatMasker	Unknown	7581233	7581430	1322	-	.	ID="RND-6_FAMILY-864";Tend="2482";Tstart="2209";shortTE="F";uid="c26c847a-850d-425d-8697-22b90d4944d5"
CM019756.1	RepeatMasker	Unknown	3479688	3480006	540	-	.	ID="RND-6_FAMILY-2888";Tend="2153";Tstart="1834";shortTE="F";uid="c7dd78b5-753a-469e-9862-8bce9d25ce4f"
CM019756.1	RepeatMasker	DNA/hAT-hATm	40173187	40173859	5631	-	.	ID="RND-1_FAMILY-495";Tend="2508";Tstart="1835";shortTE="F";uid="d2f5add4-5278-4bdc-8db6-49b1ade22ea3"
CM019756.1	RepeatMasker	Unknown	9840638	9841126	643	-	.	ID="RND-1_FAMILY-52";TEgroup="ctg_5%7CRND-1_FAMILY-52%7C9";Tend="1821";Tstart="904";shortTE="F";uid="907e7e3e-a41c-46fb-bbce-acc41f7fa93c"
CM019756.1	RepeatMasker	DNA/Academ-1	2971850	2972115	1934	-	.	ID="RND-1_FAMILY-418";Tend="1006";Tstart="731";shortTE="F";uid="504c3316-cd00-4f18-ab02-1da023f42aa9"
CM019756.1	RepeatMasker	Unknown	4762749	4764752	6332	-	.	ID="RND-1_FAMILY-585";Tend="1935";Tstart="26";shortTE="F";uid="ba4f33f5-1f12-4fdc-96cc-f8c7fdd71f04"
CM019756.1	RepeatMasker	Unknown	3854764	3855479	2482	-	.	ID="RND-6_FAMILY-978";Tend="1316";Tstart="560";shortTE="F";uid="6f08c35b-9cbe-4e10-8115-073d69e3e16b"
CM019756.1	RepeatMasker	Unknown	32952121	32952307	694	-	.	ID="RND-6_FAMILY-760";Tend="996";Tstart="822";shortTE="F";uid="31a5b78c-045d-4242-b3c5-c1f4df4c05fa"
CM019756.1	RepeatMasker	RC/Helitron?	3312820	3313191	2194	-	.	ID="RND-4_FAMILY-301";Tend="1888";Tstart="1505";shortTE="F";uid="d0dda936-1e75-4015-8014-7cf74e227b0a"
CM019756.1	RepeatMasker	Unknown	9298983	9299331	2693	-	.	ID="RND-5_FAMILY-8149";Tend="1247";Tstart="901";shortTE="F";uid="7c6241de-7d9e-43bb-83f8-99cf25a1aab0"
CM019756.1	RepeatMasker	DNA/hAT-hAT19	35584544	35584681	726	-	.	ID="RND-6_FAMILY-2936";Tend="5001";Tstart="4868";shortTE="F";uid="f366a3ed-aee3-49ac-8829-8d0f3441c75e"
CM019756.1	RepeatMasker	Unknown	337053	337730	2610	-	.	ID="RND-4_FAMILY-494";Tend="2063";Tstart="1359";shortTE="F";uid="de0fe0e9-4af0-47ad-bdc8-8a04341c24f6"
CM019756.1	RepeatMasker	Unknown	39096898	39097132	1787	-	.	ID="RND-5_FAMILY-419";Tend="2734";Tstart="2505";shortTE="F";uid="0af12115-83b2-41e6-a444-c8d6902935b5"
CM019756.1	RepeatMasker	Unknown	4585730	4586998	6338	-	.	ID="RND-1_FAMILY-275";Tend="2071";Tstart="766";shortTE="F";uid="87088b60-64da-4bfb-9f7d-7eea6747b57a"
CM019756.1	RepeatMasker	Unknown	35815041	35815714	10142	-	.	ID="RND-1_FAMILY-275";Tend="2474";Tstart="803";shortTE="F";uid="eafb57aa-bef0-4971-953f-98cd64e4ca35"
CM019756.1	RepeatMasker	DNA/hAT-Tip100	3126174	3127188	3087	-	.	ID="RND-1_FAMILY-486";Tend="1993";Tstart="1060";shortTE="F";uid="513cceef-7fc3-4f4b-8446-956d524a0da9"
CM019756.1	RepeatMasker	Unknown	25884715	25885686	1197	-	.	ID="RND-1_FAMILY-52";TEgroup="ctg_5%7CRND-1_FAMILY-52%7C29";Tend="1798";Tstart="878";shortTE="F";uid="9d0f8ad8-9eb4-4049-89d5-6b29b9b44d67"
CM019756.1	RepeatMasker	Unknown	42532519	42533094	4942	-	.	ID="RND-1_FAMILY-225";Tend="1433";Tstart="856";shortTE="F";uid="7de8a3ff-4ba7-4d3a-bbe8-91facd6e4a94"
CM019756.1	RepeatMasker	Unknown	5682781	5683031	789	-	.	ID="RND-1_FAMILY-52";Tend="1136";Tstart="907";shortTE="F";uid="1d988f26-dc98-41d5-94a9-7fa451da9b33"
CM019756.1	RepeatMasker	Unknown	26866956	26867132	620	-	.	ID="RND-6_FAMILY-180";Tend="1294";Tstart="1118";shortTE="F";uid="641e007b-3580-4453-bf76-e3abc3c42881"
CM019756.1	RepeatMasker	Unknown	17388655	17389491	1297	-	.	ID="RND-5_FAMILY-1529";Tend="2034";Tstart="1141";shortTE="F";uid="af1b2044-bf9a-4c0e-ab8c-752de52af493"
CM019756.1	RepeatMasker	DNA/Academ-1	28143955	28146279	19653	-	.	ID="RND-6_FAMILY-2667";Tend="2724";Tstart="371";shortTE="F";uid="69d6a1f1-7d27-4ad7-9495-8dbd51ded80f"
CM019756.1	RepeatMasker	LINE/I	13590425	13590663	1986	-	.	ID="RND-6_FAMILY-330";Tend="1058";Tstart="820";shortTE="F";uid="07088f70-8828-4b2f-9a4d-6fd01ccd5406"
CM019756.1	RepeatMasker	Unknown	7511306	7511467	1181	-	.	ID="RND-5_FAMILY-7904";Tend="2111";Tstart="1949";shortTE="F";uid="993b11e8-044f-4e34-85a9-da94baa98f8b"
CM019756.1	RepeatMasker	Unknown	22153011	22153397	1142	-	.	ID="RND-4_FAMILY-2443";Tend="1326";Tstart="937";shortTE="F";uid="76c24e9e-3d79-4ade-ae21-600bf34a06bf"
CM019756.1	RepeatMasker	LINE/I	7213023	7213138	554	-	.	ID="RND-6_FAMILY-438";Tend="1320";Tstart="1210";shortTE="F";uid="57f2ea5c-ead8-42f7-9aff-6b4c9a723e06"
CM019756.1	RepeatMasker	Unknown	532666	532997	2008	-	.	ID="RND-1_FAMILY-226";Tend="1193";Tstart="852";shortTE="F";uid="52c47d4a-17a5-4a17-82db-22a9e7bc8160"
CM019756.1	RepeatMasker	Unknown	22031080	22031825	5119	-	.	ID="RND-1_FAMILY-168";Tend="1643";Tstart="864";shortTE="F";uid="174460e7-cb6a-4b75-87a3-91953e5fb645"
CM019756.1	RepeatMasker	Unknown	24497011	24497122	525	-	.	ID="RND-4_FAMILY-1108";Tend="1010";Tstart="904";shortTE="F";uid="5a532343-2f3f-4bad-8fe0-eaf7f29ee768"
CM019756.1	RepeatMasker	Unknown	17272317	17272493	908	-	.	ID="RND-5_FAMILY-419";Tend="1755";Tstart="1573";shortTE="F";uid="4b429817-d732-4e08-97b7-203cdaa85b2e"
CM019756.1	RepeatMasker	Unknown	30953554	30954216	3957	-	.	ID="RND-4_FAMILY-505";Tend="1686";Tstart="969";shortTE="F";uid="8ff48a5c-eb98-4bb2-9622-7820561a60fd"
CM019756.1	RepeatMasker	Unknown	22710398	22710754	684	-	.	ID="RND-5_FAMILY-2241";Tend="1652";Tstart="1276";shortTE="F";uid="9ae90052-5dfe-4443-8ce9-bf5839ad7155"
CM019756.1	RepeatMasker	Unknown	24179321	24179574	2067	-	.	ID="RND-1_FAMILY-327";Tend="1183";Tstart="930";shortTE="F";uid="0b5ac602-04ba-4df0-820b-a5d5e28454dd"
CM019756.1	RepeatMasker	Unknown	1209419	1209582	713	-	.	ID="RND-1_FAMILY-425";Tend="852";Tstart="701";shortTE="F";uid="20903dc9-263d-4872-b907-7f6cf4a362da"
CM019756.1	RepeatMasker	Unknown	23811698	23811968	638	-	.	ID="RND-5_FAMILY-7137";Tend="1592";Tstart="1217";shortTE="F";uid="913cd635-df2e-43e0-be61-d012c1c90d63"
CM019756.1	RepeatMasker	Unknown	14118876	14119117	612	-	.	ID="RND-4_FAMILY-2511";Tend="1073";Tstart="818";shortTE="F";uid="f5172062-af5e-41a7-929f-dee6c1c3502d"
CM019756.1	RepeatMasker	Unknown	20011234	20011409	654	-	.	ID="RND-6_FAMILY-1456";Tend="1313";Tstart="1138";shortTE="F";uid="ac7b38ea-4e52-4606-8d36-08149908ea3c"
CM019756.1	RepeatMasker	Unknown	5617004	5617144	508	-	.	ID="RND-5_FAMILY-893";Tend="2028";Tstart="1897";shortTE="F";uid="1c14673e-b5f1-464f-8334-dd1b13bd7c8c"
CM019756.1	RepeatMasker	Unknown	82551	83039	1500	-	.	ID="RND-6_FAMILY-1762";Tend="1732";Tstart="1224";shortTE="F";uid="407f6bc3-bcc8-4232-a48f-2dce958ff105"
CM019756.1	RepeatMasker	Unknown	4705748	4706919	10078	-	.	ID="RND-6_FAMILY-5351";Tend="2022";Tstart="853";shortTE="F";uid="e5c2b691-b79c-45b0-866f-c368aaa3ec30"
CM019756.1	RepeatMasker	Unknown	27160303	27160438	478	-	.	ID="RND-4_FAMILY-1797";Tend="1133";Tstart="1010";shortTE="F";uid="dff42f90-db1a-4d8f-af97-ea0de15c2893"
CM019756.1	RepeatMasker	Unknown	7073204	7073336	491	-	.	ID="RND-1_FAMILY-55";Tend="1238";Tstart="1105";shortTE="F";uid="225b96a4-18db-4517-b3a5-800353a401a8"
CM019756.1	RepeatMasker	LINE/Penelope	9336890	9337176	1877	-	.	ID="RND-6_FAMILY-476";Tend="1313";Tstart="1018";shortTE="F";uid="eecdecc0-fd50-43d3-8ca0-4f85bf9dba02"
CM019756.1	RepeatMasker	DNA/hAT-Ac	36750739	36752373	11639	-	.	ID="RND-1_FAMILY-343";Tend="3118";Tstart="1458";shortTE="F";uid="788e4f9b-0a99-4831-8694-d1286776848b"
CM019756.1	RepeatMasker	Unknown	42534869	42535537	1549	-	.	ID="RND-6_FAMILY-4142";Tend="1045";Tstart="206";shortTE="F";uid="9abbfa97-e323-444b-9159-9eb93db14e62"
CM019756.1	RepeatMasker	DNA/hAT-Ac	42826238	42826741	871	-	.	ID="RND-5_FAMILY-615";Tend="4454";Tstart="3975";shortTE="F";uid="4a3f4eb5-0b83-4ad4-9ae7-0690d0950c8c"
CM019756.1	RepeatMasker	Unknown	23788625	23789980	5652	-	.	ID="RND-4_FAMILY-494";Tend="1950";Tstart="1004";shortTE="F";uid="12ba834c-bab1-4fbb-8b60-9d6dcb88ed0e"
CM019756.1	RepeatMasker	RC/Helitron	31599437	31599800	724	-	.	ID="RND-5_FAMILY-724";Tend="1229";Tstart="866";shortTE="F";uid="e48286ec-9935-40f4-9c69-5c419aaef79d"
CM019756.1	RepeatMasker	RC/Helitron?	16577205	16578413	2437	-	.	ID="RND-4_FAMILY-301";Tend="1793";Tstart="1004";shortTE="F";uid="e4a16ad7-7bcb-418d-92f6-172fdc63b4d4"
CM019756.1	RepeatMasker	DNA/hAT-Tip100	8175745	8175868	513	-	.	ID="RND-4_FAMILY-566";Tend="922";Tstart="789";shortTE="F";uid="bec2dc54-c217-43d4-b47e-5c104cd3eba3"
CM019756.1	RepeatMasker	DNA/Sola-2	19888426	19889074	2357	-	.	ID="RND-4_FAMILY-890";Tend="1517";Tstart="855";shortTE="F";uid="76f15c6a-d417-433a-9ca8-d4a51cf361e3"
CM019756.1	RepeatMasker	LINE/I	10142594	10142707	543	-	.	ID="RND-6_FAMILY-681";Tend="1642";Tstart="1528";shortTE="F";uid="b04807c3-77da-46b1-b436-852f27b295e4"
CM019756.1	RepeatMasker	Unknown	9445370	9446432	7560	-	.	ID="RND-5_FAMILY-147";Tend="2781";Tstart="859";shortTE="F";uid="1ab20348-a91f-4067-8c4a-71c348c4044d"
CM019756.1	RepeatMasker	Unknown	28047359	28047681	1482	-	.	ID="RND-1_FAMILY-52";Tend="1388";Tstart="1069";shortTE="F";uid="590faef7-496a-4d56-aca5-9ba96f83e2e3"
CM019756.1	RepeatMasker	Unknown	38792602	38793137	2530	-	.	ID="RND-1_FAMILY-106";Tend="1513";Tstart="933";shortTE="F";uid="fab50b55-2f9b-48f6-8f14-08358ec186b3"
CM019756.1	RepeatMasker	DNA/MULE-NOF	36190935	36191077	759	-	.	ID="RND-6_FAMILY-6851";Tend="3475";Tstart="3340";shortTE="F";uid="95550c37-a855-43db-ba08-e5f0db66de1f"
CM019756.1	RepeatMasker	Unknown	3941543	3942441	1537	-	.	ID="RND-1_FAMILY-282";Tend="1154";Tstart="315";shortTE="F";uid="d224261e-7c86-4cbd-9181-aab264997970"
CM019756.1	RepeatMasker	Unknown	22725883	22726127	468	-	.	ID="RND-6_FAMILY-1762";Tend="1458";Tstart="1223";shortTE="F";uid="f9215f8e-3099-49f3-a393-085959d3d7ea"
CM019756.1	RepeatMasker	DNA/Sola-1	26759333	26759834	2500	-	.	ID="RND-1_FAMILY-578";Tend="1488";Tstart="929";shortTE="F";uid="5f3133c2-b16f-4859-9b0f-382597eb2b4d"
CM019756.1	RepeatMasker	DNA/Crypton-I	42045059	42045238	610	-	.	ID="RND-1_FAMILY-520";Tend="1324";Tstart="1152";shortTE="F";uid="318a8cf0-8a9f-4791-b9b8-9279b7acebed"
CM019756.1	RepeatMasker	Unknown	30382812	30383188	2594	-	.	ID="RND-6_FAMILY-624";Tend="1359";Tstart="943";shortTE="F";uid="85be8b59-6f61-4397-9fd0-88f30a7a2170"
CM019756.1	RepeatMasker	Unknown	31818785	31819043	1549	-	.	ID="RND-6_FAMILY-2860";Tend="1213";Tstart="953";shortTE="F";uid="6e680602-3884-4b8b-b4b9-d9e7cdcc8468"
CM019756.1	RepeatMasker	Unknown	6639289	6641271	10206	-	.	ID="RND-1_FAMILY-412";TEgroup="ctg_5%7CRND-1_FAMILY-412%7C1";Tend="1984";Tstart="382";shortTE="F";uid="a5653b36-6a3f-4f3e-9cfe-909b89014101"
CM019756.1	RepeatMasker	Unknown	37751228	37751655	3431	-	.	ID="RND-6_FAMILY-1032";Tend="1348";Tstart="922";shortTE="F";uid="fb7311dd-e748-4589-98e8-3cdc335f2500"
CM019756.1	RepeatMasker	Unknown	29223594	29225310	13903	-	.	ID="RND-5_FAMILY-2241";Tend="2388";Tstart="777";shortTE="F";uid="a206ac79-f7ab-4816-80b3-8c93bdb0814b"
CM019756.1	RepeatMasker	Unknown	31035933	31036121	418	-	.	ID="RND-1_FAMILY-505";Tend="1191";Tstart="968";shortTE="F";uid="7abf9d24-9546-48da-8ece-bef5c6da7801"
CM019756.1	RepeatMasker	Unknown	16599859	16600050	548	-	.	ID="RND-1_FAMILY-118";Tend="1159";Tstart="925";shortTE="F";uid="82c49a91-ff96-486f-aefe-38f3f8e7624b"
CM019756.1	RepeatMasker	Unknown	13745165	13746174	5010	-	.	ID="RND-5_FAMILY-7137";Tend="1630";Tstart="730";shortTE="F";uid="48e98e60-93e5-4098-b039-c73694475c65"
CM019756.1	RepeatMasker	LINE/Penelope	23287851	23288254	2466	-	.	ID="RND-6_FAMILY-1201";Tend="1606";Tstart="1197";shortTE="F";uid="a67482ea-4860-4550-af9d-5676d767e6a1"
CM019756.1	RepeatMasker	Unknown	16927707	16927918	1236	-	.	ID="RND-1_FAMILY-369";Tend="1145";Tstart="933";shortTE="F";uid="359e2b6f-9f5c-4bc9-b179-d07cb588cb5e"
CM019756.1	RepeatMasker	Unknown	5088549	5089162	3187	-	.	ID="RND-6_FAMILY-624";Tend="1641";Tstart="943";shortTE="F";uid="78745000-da25-4724-b60c-770207b8d73e"
CM019756.1	RepeatMasker	Unknown	3092936	3093321	2898	-	.	ID="RND-6_FAMILY-115";Tend="1366";Tstart="981";shortTE="F";uid="8f7d34a9-418a-47db-89ca-14ab94bdd327"
CM019756.1	RepeatMasker	Unknown	20101206	20101396	772	-	.	ID="RND-5_FAMILY-7137";Tend="1607";Tstart="1412";shortTE="F";uid="a5df995f-5e1f-4737-b4f2-fde57e7cbcf8"
CM019756.1	RepeatMasker	Unknown	38367934	38368627	1198	-	.	ID="RND-1_FAMILY-52";TEgroup="ctg_5%7CRND-1_FAMILY-52%7C42";Tend="1821";Tstart="882";shortTE="F";uid="d2ce13da-9b24-48e6-88bf-a3d03fd142dd"
CM019756.1	RepeatMasker	Unknown	3275799	3275930	421	-	.	ID="RND-1_FAMILY-103";Tend="1271";Tstart="1140";shortTE="F";uid="d5b2ea6f-3e49-458a-bc2f-ffa703881334"
CM019756.1	RepeatMasker	Unknown	36728166	36728305	779	-	.	ID="RND-6_FAMILY-2371";Tend="867";Tstart="727";shortTE="F";uid="a5af81b4-1e56-4af7-9d85-32b6e3e8e233"
CM019756.1	RepeatMasker	LINE/I	16627117	16627269	1238	-	.	ID="RND-5_FAMILY-2237";Tend="2331";Tstart="2179";shortTE="F";uid="43f0f38d-2699-4741-bb28-f82a9104eccf"
CM019756.1	RepeatMasker	Unknown	8218599	8218722	600	-	.	ID="RND-6_FAMILY-864";Tend="1248";Tstart="1131";shortTE="F";uid="0d89e329-dbec-4a5f-a329-52a0117f4fdb"
CM019756.1	RepeatMasker	Unknown	34824886	34825338	2989	-	.	ID="RND-5_FAMILY-8089";Tend="1233";Tstart="772";shortTE="F";uid="10a4c67c-394c-46a8-ac01-c6638bf50302"
CM019756.1	RepeatMasker	Unknown	31288468	31288909	1437	-	.	ID="RND-4_FAMILY-494";Tend="1434";Tstart="999";shortTE="F";uid="2210a634-2d05-46dc-9cff-e44e1b899f03"
CM019756.1	RepeatMasker	Unknown	39934052	39935181	9108	-	.	ID="RND-1_FAMILY-121";Tend="1962";Tstart="842";shortTE="F";uid="8c11ae04-3bb2-433a-b4d2-e196df0f1bb7"
CM019756.1	RepeatMasker	DNA/hAT-Tip100	41960594	41961088	4337	-	.	ID="RND-1_FAMILY-724";Tend="1467";Tstart="973";shortTE="F";uid="1eb18b0a-a93e-4239-805a-5bc5b56c9777"
CM019756.1	RepeatMasker	Unknown	40622980	40623144	650	-	.	ID="RND-6_FAMILY-1027";Tend="1175";Tstart="1005";shortTE="F";uid="ba707510-71cb-49e0-bbcc-aa958ff1487c"
CM019756.1	RepeatMasker	Unknown	19153450	19153676	1654	-	.	ID="RND-6_FAMILY-978";Tend="1175";Tstart="948";shortTE="F";uid="d14a0f08-9d74-4c9d-9e13-ba8f16a53f79"
CM019756.1	RepeatMasker	Unknown	27395441	27396255	6135	-	.	ID="RND-5_FAMILY-229";Tend="1543";Tstart="771";shortTE="F";uid="4eaa0b7c-422a-4c72-a41f-c46e0be74774"
CM019756.1	RepeatMasker	Unknown	38251802	38251957	1173	-	.	ID="RND-5_FAMILY-7904";Tend="2109";Tstart="1955";shortTE="F";uid="ec4b3652-4434-412a-a3f4-a0d1246e26d2"
CM019756.1	RepeatMasker	Unknown	30206092	30206475	2909	-	.	ID="RND-4_FAMILY-319";Tend="1456";Tstart="1075";shortTE="F";uid="cd82410b-23d8-42e4-a8a8-b973103faa55"
CM019756.1	RepeatMasker	LINE/I	1480415	1480597	627	-	.	ID="RND-6_FAMILY-65";Tend="1097";Tstart="908";shortTE="F";uid="a274c4a6-4197-435d-94d9-ea69c27ca723"
CM019756.1	RepeatMasker	Unknown	31542948	31544054	5801	-	.	ID="RND-6_FAMILY-306";Tend="2117";Tstart="945";shortTE="F";uid="c64c8470-6763-4839-abf5-eb0947bc4fa8"
CM019756.1	RepeatMasker	Unknown	38702321	38702781	2079	-	.	ID="RND-5_FAMILY-1529";Tend="2138";Tstart="1642";shortTE="F";uid="ad96c764-187f-48a9-9c77-503c8fc60e82"
CM019756.1	RepeatMasker	Unknown	32185350	32185595	516	-	.	ID="RND-6_FAMILY-817";Tend="971";Tstart="747";shortTE="F";uid="4c4ab623-4829-4a41-ba4a-be6b6be3b400"
CM019756.1	RepeatMasker	Unknown	2771408	2771926	2997	-	.	ID="RND-6_FAMILY-864";Tend="2408";Tstart="1888";shortTE="F";uid="9df1aa56-ffb5-48b7-896d-107581608af1"
CM019756.1	RepeatMasker	Unknown	9469137	9469269	494	-	.	ID="RND-5_FAMILY-1652";Tend="2399";Tstart="2249";shortTE="F";uid="9650292a-f352-473f-9649-ac60a8c27325"
CM019756.1	RepeatMasker	Unknown	42569196	42569458	2059	-	.	ID="RND-5_FAMILY-6583";Tend="1665";Tstart="1398";shortTE="F";uid="52c7eb3b-3c0a-4ff2-bf61-2c19521eac76"
CM019756.1	RepeatMasker	Unknown	23034788	23035981	2957	-	.	ID="RND-5_FAMILY-1652";Tend="1961";Tstart="775";shortTE="F";uid="4bd57c93-3181-426c-9b4b-5d982323d79f"
CM019756.1	RepeatMasker	DNA/hAT-Tip100	16416508	16416957	3116	-	.	ID="RND-6_FAMILY-5628";Tend="1582";Tstart="1128";shortTE="F";uid="eef96cd0-53fc-491b-bd6b-bad280985022"
CM019756.1	RepeatMasker	Unknown	34375658	34375815	836	-	.	ID="RND-1_FAMILY-278";Tend="958";Tstart="797";shortTE="F";uid="c047e42b-237d-4fe7-a95a-240f776d0387"
CM019756.1	RepeatMasker	LINE/I	20924502	20924781	2016	-	.	ID="RND-6_FAMILY-3765";Tend="1202";Tstart="923";shortTE="F";uid="2e14418d-94d7-46cc-8895-7c3be10fbb29"
CM019756.1	RepeatMasker	Unknown	35880311	35880697	2522	-	.	ID="RND-6_FAMILY-6458";Tend="1366";Tstart="974";shortTE="F";uid="f5d0e589-902f-48ea-9298-789e43a20161"
CM019756.1	RepeatMasker	Unknown	16279524	16279813	1008	-	.	ID="RND-6_FAMILY-3293";Tend="1271";Tstart="982";shortTE="F";uid="7d113ae3-db25-460e-9eda-53ca32d9ac9e"
CM019756.1	RepeatMasker	Unknown	1067475	1068302	2251	-	.	ID="RND-5_FAMILY-1179";Tend="1726";Tstart="903";shortTE="F";uid="1c2c47b4-6074-4293-927b-86e10ed71c5c"
CM019756.1	RepeatMasker	Unknown	14037215	14037524	1843	-	.	ID="RND-1_FAMILY-516";Tend="2932";Tstart="2560";shortTE="F";uid="6093d124-4318-457c-8453-47ddaf5ef9ba"
CM019756.1	RepeatMasker	Unknown	19050135	19050403	2142	-	.	ID="RND-6_FAMILY-943";Tend="1179";Tstart="911";shortTE="F";uid="14a6a0cc-6b7c-4602-b303-c4584ad3ed76"
CM019756.1	RepeatMasker	Unknown	23349722	23351334	7645	-	.	ID="RND-6_FAMILY-588";Tend="2457";Tstart="877";shortTE="F";uid="e3480f54-8c9f-4eb6-a911-32324b47e908"
CM019756.1	RepeatMasker	Unknown	12342668	12343962	5219	-	.	ID="RND-5_FAMILY-1529";Tend="2036";Tstart="841";shortTE="F";uid="bbe97257-31ac-42e5-a816-9b71a19af3dd"
CM019756.1	RepeatMasker	DNA/hAT-Tip100	31143580	31143711	834	-	.	ID="RND-4_FAMILY-566";Tend="1810";Tstart="1680";shortTE="F";uid="7f0adf4d-35db-4c40-8098-0750bc6bd2a9"
CM019756.1	RepeatMasker	Unknown	5610716	5611002	2369	-	.	ID="RND-1_FAMILY-515";Tend="1260";Tstart="975";shortTE="F";uid="b5a83aaf-f15b-4d39-8907-464790f67f8f"
CM019756.1	RepeatMasker	Unknown	9757890	9758566	1662	-	.	ID="RND-4_FAMILY-1393";Tend="1506";Tstart="761";shortTE="F";uid="0f46c8a1-a256-4136-9b32-900bb15528e2"
CM019756.1	RepeatMasker	Unknown	29947268	29947407	569	-	.	ID="RND-5_FAMILY-5538";Tend="1082";Tstart="935";shortTE="F";uid="09a633ff-c2de-470c-a6d0-5ce1025fe240"
CM019756.1	RepeatMasker	DNA/hAT-Ac	14511269	14511929	5456	-	.	ID="RND-1_FAMILY-211";Tend="1637";Tstart="942";shortTE="F";uid="cdf11dd1-922c-4b8a-98bc-200501070220"
CM019756.1	RepeatMasker	Unknown	37815856	37816343	1293	-	.	ID="RND-6_FAMILY-306";Tend="2085";Tstart="1517";shortTE="F";uid="acb2252e-5199-403d-8e1f-ad9ed162700e"
CM019756.1	RepeatMasker	Unknown	15488319	15489238	4991	-	.	ID="RND-6_FAMILY-2517";Tend="2166";Tstart="1242";shortTE="F";uid="1bb50df8-d3c0-427d-94f1-60f83a166705"
CM019756.1	RepeatMasker	Unknown	20092397	20092632	944	-	.	ID="RND-5_FAMILY-229";Tend="1030";Tstart="800";shortTE="F";uid="df90ae35-50c3-460c-b121-cbb77dbe82d9"
CM019756.1	RepeatMasker	Unknown	39077403	39078989	13949	-	.	ID="RND-5_FAMILY-2241";Tend="2392";Tstart="809";shortTE="F";uid="e4a7c520-176e-4ec0-ae8d-aa7d6dfa41fe"
CM019756.1	RepeatMasker	Unknown	19350000	19350311	2097	-	.	ID="RND-6_FAMILY-646";Tend="1364";Tstart="981";shortTE="F";uid="2cdd7ba6-2f1d-4064-b543-a6c2f792beda"
CM019756.1	RepeatMasker	Unknown	37717719	37718803	9336	-	.	ID="RND-5_FAMILY-1529";Tend="1932";Tstart="849";shortTE="F";uid="80395a6f-d482-4210-90b5-ef9410d425fd"
CM019756.1	RepeatMasker	Unknown	39355910	39356411	3110	-	.	ID="RND-6_FAMILY-760";Tend="2822";Tstart="2250";shortTE="F";uid="087637c4-6bd9-41a2-9d49-a30352f91550"
CM019756.1	RepeatMasker	LINE/I	8998506	8998901	2931	-	.	ID="RND-1_FAMILY-433";Tend="1634";Tstart="1243";shortTE="F";uid="60de9a3e-637a-4df8-a941-96055569e5a9"
CM019756.1	RepeatMasker	Unknown	7537030	7537327	2378	-	.	ID="RND-6_FAMILY-9036";Tend="1450";Tstart="1150";shortTE="F";uid="83b9ae6d-9db2-4790-a149-39d9bb29f4bd"
CM019756.1	RepeatMasker	LINE/I	38481546	38481871	2343	-	.	ID="RND-1_FAMILY-341";Tend="1582";Tstart="1261";shortTE="F";uid="de1f1ce9-6ad6-4d60-8ec1-3113bf6ab9df"
CM019756.1	RepeatMasker	Unknown	2350004	2350251	530	-	.	ID="RND-6_FAMILY-3293";Tend="1184";Tstart="988";shortTE="F";uid="b99bac73-d344-4577-bf02-f9a8e87323a6"
CM019756.1	RepeatMasker	Unknown	8495304	8495507	1126	-	.	ID="RND-1_FAMILY-493";Tend="1165";Tstart="962";shortTE="F";uid="432babeb-b345-40c5-9c88-fe72f8839959"
CM019756.1	RepeatMasker	DNA/hAT-Ac	906494	906993	4458	-	.	ID="RND-1_FAMILY-104";Tend="1782";Tstart="1281";shortTE="F";uid="7b0466a5-cd9c-4155-baf3-65071152f21a"
CM019756.1	RepeatMasker	Unknown	24725916	24726605	579	-	.	ID="RND-6_FAMILY-1762";Tend="1939";Tstart="1226";shortTE="F";uid="11075265-e305-4196-83d6-a590dc5da8f1"
CM019756.1	RepeatMasker	Unknown	7175543	7176192	5474	-	.	ID="RND-1_FAMILY-106";Tend="1588";Tstart="939";shortTE="F";uid="2d3f2fcf-cf0f-48bc-9860-6a266df0c8ca"
CM019756.1	RepeatMasker	Unknown	23110791	23112122	7336	-	.	ID="RND-5_FAMILY-2819";Tend="2160";Tstart="817";shortTE="F";uid="abad9486-9420-48c8-8f6d-329bbd275dce"
CM019756.1	RepeatMasker	Unknown	4866450	4866605	1167	-	.	ID="RND-4_FAMILY-2389";Tend="982";Tstart="835";shortTE="F";uid="0ca2a434-065e-4408-830a-4eba531fb2d1"
CM019756.1	RepeatMasker	Unknown	19269321	19269638	2074	-	.	ID="RND-1_FAMILY-192";Tend="1288";Tstart="979";shortTE="F";uid="3fbb016e-4b85-483b-adbf-a60d928d2b9c"
CM019756.1	RepeatMasker	Unknown	20557202	20557476	2019	-	.	ID="RND-1_FAMILY-66";Tend="1318";Tstart="1032";shortTE="F";uid="f5e0ecd2-2e04-4753-ae6a-6d2cb480e826"
CM019756.1	RepeatMasker	Unknown	22019315	22019708	2044	-	.	ID="RND-6_FAMILY-296";Tend="1428";Tstart="1016";shortTE="F";uid="d8fde448-fb57-43ef-b42f-ef62daca2c98"
CM019756.1	RepeatMasker	Unknown	40638904	40639373	833	-	.	ID="RND-4_FAMILY-553";Tend="1389";Tstart="930";shortTE="F";uid="1238c566-02f1-4141-bd5f-69588d975804"
CM019756.1	RepeatMasker	Unknown	5893444	5893774	558	-	.	ID="RND-1_FAMILY-476";Tend="1073";Tstart="745";shortTE="F";uid="0ad84650-9ca1-4d77-bc2f-e41159bd47ad"
CM019756.1	RepeatMasker	Unknown	20812614	20813356	1995	-	.	ID="RND-6_FAMILY-3293";Tend="1704";Tstart="980";shortTE="F";uid="4e438da5-57f2-4c51-9ba9-4efacf86ba28"
CM019756.1	RepeatMasker	Unknown	5736489	5736794	1658	-	.	ID="RND-1_FAMILY-66";Tend="1324";Tstart="1031";shortTE="F";uid="9d7cb858-8f7f-4966-af7b-22ee27ae2b38"
CM019756.1	RepeatMasker	Unknown	42113605	42114154	4557	-	.	ID="RND-1_FAMILY-380";Tend="1511";Tstart="958";shortTE="F";uid="f20adf99-709c-4f67-9717-9ba28c7b9f7b"
CM019756.1	RepeatMasker	DNA/hAT-Tip100	16928322	16929188	2701	-	.	ID="RND-1_FAMILY-486";Tend="1992";Tstart="1060";shortTE="F";uid="712dc7af-af1c-4012-8b7d-e626949dfa3f"
CM019756.1	RepeatMasker	RC/Helitron?	35085059	35085855	4514	-	.	ID="RND-4_FAMILY-301";Tend="1812";Tstart="1014";shortTE="F";uid="8b4c4c45-d708-49b2-bf95-d1f741301189"
CM019756.1	RepeatMasker	Unknown	10120319	10120630	2043	-	.	ID="RND-1_FAMILY-190";Tend="1072";Tstart="761";shortTE="F";uid="9fe2f0ea-5176-4c2e-b415-943c9858eb42"
CM019756.1	RepeatMasker	Unknown	19026193	19027937	5439	-	.	ID="RND-5_FAMILY-781";Tend="2117";Tstart="890";shortTE="F";uid="e1e2899f-3091-4ccd-84dd-dcb1403f83d1"
CM019756.1	RepeatMasker	Unknown	5835691	5837653	6546	-	.	ID="RND-6_FAMILY-1680";Tend="1966";Tstart="78";shortTE="F";uid="beca3766-80c3-46ae-b151-62b2eb202a33"
CM019756.1	RepeatMasker	Unknown	39442194	39442366	522	-	.	ID="RND-1_FAMILY-319";Tend="2417";Tstart="2215";shortTE="F";uid="1c26f3f3-0121-4105-86b3-4d4c56cf117c"
CM019756.1	RepeatMasker	Unknown	14261647	14262274	1849	-	.	ID="RND-6_FAMILY-2371";TEgroup="ctg_5%7CRND-6_FAMILY-2371%7C2";Tend="1937";Tstart="1561";shortTE="F";uid="b609d9f5-b8ea-4e4f-b281-7b80c0598afa"
CM019756.1	RepeatMasker	Unknown	25669964	25670495	1164	-	.	ID="RND-6_FAMILY-1762";Tend="1604";Tstart="1052";shortTE="F";uid="ca9245e1-bcfc-47a9-b1fb-ed5133004623"
CM019756.1	RepeatMasker	Unknown	23901740	23902075	1028	-	.	ID="RND-6_FAMILY-7778";Tend="499";Tstart="113";shortTE="F";uid="a5b07a19-404f-4d1d-8a3d-4df66717a3ff"
CM019756.1	RepeatMasker	Unknown	2348359	2348512	517	-	.	ID="RND-4_FAMILY-422";Tend="1573";Tstart="1419";shortTE="F";uid="eebaf881-2043-463c-acc8-8d3406f65563"
CM019756.1	RepeatMasker	Unknown	24939621	24939877	1966	-	.	ID="RND-6_FAMILY-2860";Tend="1215";Tstart="959";shortTE="F";uid="7cc3ffc8-0e74-44c3-88a9-efb30a1393a8"
CM019756.1	RepeatMasker	Unknown	29341932	29342052	440	-	.	ID="RND-6_FAMILY-313";Tend="619";Tstart="504";shortTE="F";uid="d2fb90e3-4c24-4c6d-9eab-d409a9adb243"
CM019756.1	RepeatMasker	Unknown	7274466	7275004	1625	-	.	ID="RND-6_FAMILY-1659";Tend="1414";Tstart="814";shortTE="F";uid="0a4d9e3c-9e63-4dd1-88fc-0b82d18f56bb"
CM019756.1	RepeatMasker	Unknown	33607887	33608296	1732	-	.	ID="RND-1_FAMILY-331";TEgroup="ctg_5%7CRND-1_FAMILY-331%7C12";Tend="1190";Tstart="948";shortTE="F";uid="c9b36c9a-27d7-49f7-884b-447c69078ff8"
CM019756.1	RepeatMasker	Unknown	23421239	23421366	701	-	.	ID="RND-5_FAMILY-3894";Tend="841";Tstart="717";shortTE="F";uid="725d462c-de65-49c8-ad88-68073b626fa6"
CM019756.1	RepeatMasker	Unknown	14436306	14436468	1374	-	.	ID="RND-1_FAMILY-246";Tend="1045";Tstart="883";shortTE="F";uid="4bd4163f-e0ac-4baf-ada1-b0f5d29996b7"
CM019756.1	RepeatMasker	Unknown	12762496	12763239	3489	-	.	ID="RND-1_FAMILY-261";Tend="1570";Tstart="829";shortTE="F";uid="af3e27f7-d008-424a-9968-8f13ba0017ca"
CM019756.1	RepeatMasker	Unknown	5434662	5435250	1707	-	.	ID="RND-1_FAMILY-568";Tend="1379";Tstart="749";shortTE="F";uid="96bc7186-6403-4d54-8fae-d064cdc1f3c0"
CM019756.1	RepeatMasker	Unknown	29767154	29767268	761	-	.	ID="RND-4_FAMILY-681";Tend="1198";Tstart="1061";shortTE="F";uid="a40a2555-24c0-4f65-b871-2356d6a05e37"
CM019756.1	RepeatMasker	Unknown	33338846	33339423	4365	-	.	ID="RND-1_FAMILY-279";Tend="1486";Tstart="916";shortTE="F";uid="52b208fa-8e9d-4671-953a-0b0486ec93e1"
CM019756.1	RepeatMasker	DNA?/hAT?	34604852	34605319	1282	-	.	ID="RND-6_FAMILY-2615";Tend="1389";Tstart="897";shortTE="F";uid="e64a9e31-20d5-4931-b4a5-7fa60410e772"
CM019756.1	RepeatMasker	LTR/Gypsy	35599370	35599695	1829	-	.	ID="RND-5_FAMILY-4070";Tend="1227";Tstart="919";shortTE="F";uid="7d05f821-a147-4646-a4c6-cbeeecd868e0"
CM019756.1	RepeatMasker	Unknown	24598271	24598557	813	-	.	ID="RND-6_FAMILY-1762";Tend="1584";Tstart="1253";shortTE="F";uid="2de9a329-063e-485f-8b26-cd13bc802d83"
CM019756.1	RepeatMasker	Unknown	40867538	40869106	13236	-	.	ID="RND-1_FAMILY-319";Tend="2403";Tstart="823";shortTE="F";uid="f0fda411-da87-4c05-af14-40c70461259d"
CM019756.1	RepeatMasker	Unknown	26350115	26350820	3502	-	.	ID="RND-6_FAMILY-1762";Tend="1941";Tstart="1224";shortTE="F";uid="4b4e2f2e-c326-41a2-9f14-cde1d5b1120b"
CM019756.1	RepeatMasker	DNA/Academ-1	31829032	31829252	867	-	.	ID="RND-1_FAMILY-145";Tend="2152";Tstart="1929";shortTE="F";uid="9cf311e1-8334-4505-ab1c-75b24b499b33"
CM019756.1	RepeatMasker	Unknown	9285931	9286036	454	-	.	ID="RND-6_FAMILY-1116";Tend="1187";Tstart="1057";shortTE="F";uid="71ff26c3-3bce-4719-b23d-dbf07647b767"
CM019756.1	RepeatMasker	Unknown	17093642	17094088	3038	-	.	ID="RND-1_FAMILY-665";Tend="1438";Tstart="992";shortTE="F";uid="206d56a5-9580-4fa8-9221-ba230c0ef8d7"
CM019756.1	RepeatMasker	LINE	40262280	40262457	1230	-	.	ID="RND-6_FAMILY-6870";Tend="1291";Tstart="1114";shortTE="F";uid="0c0e3557-bf7d-49f8-93e5-b8454de335ff"
CM019756.1	RepeatMasker	Unknown	41541460	41541940	1025	-	.	ID="RND-5_FAMILY-691";TEgroup="ctg_5%7CRND-5_FAMILY-691%7C3";Tend="1901";Tstart="1133";shortTE="F";uid="994f585f-41ee-4ee8-9930-1b84fa21f3c7"
CM019756.1	RepeatMasker	LINE/I	32582980	32583226	1533	-	.	ID="RND-1_FAMILY-602";Tend="1182";Tstart="940";shortTE="F";uid="673d9455-9394-4373-807d-bf4405406b12"
CM019756.1	RepeatMasker	LINE/I	25333299	25333413	789	-	.	ID="RND-6_FAMILY-330";Tend="926";Tstart="812";shortTE="F";uid="ca7a7883-4432-4272-a634-862c506c1cd6"
CM019756.1	RepeatMasker	LTR/Gypsy	30786724	30787016	1065	-	.	ID="RND-5_FAMILY-796";Tend="1204";Tstart="914";shortTE="F";uid="6efde4d5-a599-47e9-af9e-dbda01623c4f"
CM019756.1	RepeatMasker	Unknown	42874008	42874137	741	-	.	ID="RND-1_FAMILY-232";Tend="2143";Tstart="2016";shortTE="F";uid="4a999640-2dfe-40eb-954e-9eca1ea15aff"
CM019756.1	RepeatMasker	DNA/hAT-Ac	12993927	12994166	2043	-	.	ID="RND-5_FAMILY-1427";Tend="1393";Tstart="1153";shortTE="F";uid="8a2af5b3-9789-45cc-8f4f-ee907182b13b"
CM019756.1	RepeatMasker	Unknown	42266848	42267132	2358	-	.	ID="RND-1_FAMILY-299";Tend="1251";Tstart="967";shortTE="F";uid="187f4a61-e6a2-4d7f-b3f6-4e28734bfbc9"
CM019756.1	RepeatMasker	DNA/PiggyBac	34543270	34543575	809	-	.	ID="RND-6_FAMILY-9986";Tend="562";Tstart="233";shortTE="F";uid="d88fd32d-c3bc-4202-92c1-d1460abd6569"
CM019756.1	RepeatMasker	Unknown	25207261	25207402	904	-	.	ID="RND-1_FAMILY-439";Tend="1195";Tstart="1056";shortTE="F";uid="00a35f8e-f17f-424b-949b-97ca52607098"
CM019756.1	RepeatMasker	Unknown	14262487	14262587	531	-	.	ID="RND-5_FAMILY-7137";Tend="822";Tstart="726";shortTE="F";uid="62c72328-44b5-4f49-a383-5b1392639f97"
CM019756.1	RepeatMasker	Unknown	34997332	34997483	622	-	.	ID="RND-4_FAMILY-2443";Tend="1085";Tstart="928";shortTE="F";uid="3d4cfa55-284e-435d-a7cb-fc99eaf7a1fd"
CM019756.1	RepeatMasker	Unknown	41959009	41959219	1848	-	.	ID="RND-6_FAMILY-427";Tend="1149";Tstart="939";shortTE="F";uid="181e1247-673d-4301-bdfe-b5ecbdde7673"
CM019756.1	RepeatMasker	Unknown	25992610	25993936	8508	-	.	ID="RND-6_FAMILY-3293";Tend="2093";Tstart="818";shortTE="F";uid="92f8b094-9878-44e6-b41d-c05507ad5cb1"
CM019756.1	RepeatMasker	Unknown	29218011	29218122	764	-	.	ID="RND-1_FAMILY-52";Tend="1409";Tstart="1296";shortTE="F";uid="bc42d058-1cfc-4d10-b10f-e00756d308f1"
CM019756.1	RepeatMasker	LINE/I	36890960	36891366	2539	-	.	ID="RND-6_FAMILY-1535";Tend="1995";Tstart="1572";shortTE="F";uid="98c8a286-ea48-4027-8ac1-548be4cca440"
CM019756.1	RepeatMasker	Unknown	8924904	8925756	3526	-	.	ID="RND-1_FAMILY-52";Tend="1807";Tstart="886";shortTE="F";uid="0134e30e-a039-4a92-bfd6-1ff9362dac5e"
CM019756.1	RepeatMasker	Unknown	42373370	42373591	524	-	.	ID="RND-1_FAMILY-439";Tend="1134";Tstart="904";shortTE="F";uid="bc6a158d-85a5-4a18-ad9f-08dcbc8e89f5"
CM019756.1	RepeatMasker	Unknown	33917045	33917212	787	-	.	ID="RND-6_FAMILY-5498";Tend="1334";Tstart="1161";shortTE="F";uid="3dc059d9-b851-4bf8-bd4c-dcf0e0882699"
CM019756.1	RepeatMasker	LINE/I	12374578	12374678	400	-	.	ID="RND-1_FAMILY-397";Tend="2816";Tstart="2720";shortTE="F";uid="b72efda3-0263-4ddd-8126-6be9ae9d54b7"
CM019756.1	RepeatMasker	Unknown	3964419	3964598	996	-	.	ID="RND-1_FAMILY-216";Tend="1165";Tstart="976";shortTE="F";uid="85c252e5-883b-4a42-8be0-e89d4b73f195"
CM019756.1	RepeatMasker	Unknown	17768109	17768257	939	-	.	ID="RND-4_FAMILY-1108";Tend="1086";Tstart="944";shortTE="F";uid="84a13da9-40af-45b2-aa8e-3817ca4cf7a6"
CM019756.1	RepeatMasker	LINE/I	35513177	35513296	813	-	.	ID="RND-1_FAMILY-726";Tend="898";Tstart="779";shortTE="F";uid="4d1ad026-9c4e-48b1-b10b-a600f06f1e84"
CM019756.1	RepeatMasker	Unknown	15763646	15764376	1403	-	.	ID="RND-4_FAMILY-553";Tend="1376";Tstart="785";shortTE="F";uid="c4232895-3790-4432-9e2f-be01bb5ce8f1"
CM019756.1	RepeatMasker	Unknown	6547705	6553544	14616	-	.	ID="RND-6_FAMILY-5652";TEgroup="ctg_5%7CRND-6_FAMILY-5652%7C1";Tend="2762";Tstart="15";shortTE="F";uid="6ea63062-bc75-44e3-b200-b8468821e37f"
CM019756.1	RepeatMasker	LTR/Gypsy	39359835	39360127	558	-	.	ID="RND-6_FAMILY-39";Tend="2449";Tstart="2136";shortTE="F";uid="8c0db8be-729f-4ed2-a8ae-dbe170306747"
CM019756.1	RepeatMasker	Unknown	38223883	38225809	14714	-	.	ID="RND-1_FAMILY-161";Tend="2617";Tstart="798";shortTE="F";uid="cf21f0f3-e8bd-4e26-a273-af93db7eed1e"
CM019756.1	RepeatMasker	Unknown	16405158	16406332	3723	-	.	ID="RND-5_FAMILY-7350";Tend="1992";Tstart="908";shortTE="F";uid="594f19c3-cd7c-40f1-b1f8-974116811a5b"
CM019756.1	RepeatMasker	Unknown	27641560	27642239	2438	-	.	ID="RND-5_FAMILY-5291";Tend="1584";Tstart="896";shortTE="F";uid="6c890a43-4990-4b9e-bde4-77475816e0d3"
CM019756.1	RepeatMasker	Unknown	17321562	17322083	1354	-	.	ID="RND-1_FAMILY-510";Tend="1617";Tstart="1153";shortTE="F";uid="9db50ad3-c464-4dab-aa37-23b47173a345"
CM019756.1	RepeatMasker	LTR/Gypsy	13512607	13513459	1693	-	.	ID="RND-1_FAMILY-1";Tend="855";Tstart="32";shortTE="F";uid="90709e60-5cb7-4de1-9b0c-67f980f29289"
CM019756.1	RepeatMasker	LTR/Gypsy	28916319	28916457	525	-	.	ID="RND-6_FAMILY-10800";Tend="2085";Tstart="1937";shortTE="F";uid="cdc0e25f-f356-4a4c-825b-5d5196b1af35"
CM019756.1	RepeatMasker	Unknown	11990301	11990600	528	-	.	ID="RND-4_FAMILY-1424";Tend="1640";Tstart="1343";shortTE="F";uid="b9311e11-628c-415d-af0f-9c2aeade7136"
CM019756.1	RepeatMasker	Unknown	24690612	24691552	5460	-	.	ID="RND-6_FAMILY-11954";Tend="983";Tstart="172";shortTE="F";uid="2027e236-6aef-4381-8652-506c1cd245de"
CM019756.1	RepeatMasker	Unknown	24445167	24445376	862	-	.	ID="RND-1_FAMILY-139";Tend="1126";Tstart="910";shortTE="F";uid="15f23f54-3081-4ffe-96f3-50f2ffbe89a9"
CM019756.1	RepeatMasker	Unknown	141910	143447	10264	-	.	ID="RND-5_FAMILY-1841";Tend="2677";Tstart="895";shortTE="F";uid="6ce1b30b-d315-46b0-afaf-01350ba84552"
CM019756.1	RepeatMasker	Unknown	15980099	15981162	4819	-	.	ID="RND-5_FAMILY-3052";Tend="2032";Tstart="884";shortTE="F";uid="e1adce4d-b23e-418f-a23c-0397a4a2d7b6"
CM019756.1	RepeatMasker	Unknown	11920303	11921334	2901	-	.	ID="RND-6_FAMILY-3293";Tend="1975";Tstart="954";shortTE="F";uid="739372d4-0971-4be4-8372-f3c8a5fd2526"
CM019756.1	RepeatMasker	DNA/Maverick	2047373	2048009	487	-	.	ID="POLINTON-4_LMI";Tend="3146";Tstart="2552";shortTE="F";uid="d448cc62-c0d9-49c1-987d-c9c02c8486c4"
CM019756.1	RepeatMasker	Unknown	2027328	2033751	51829	-	.	ID="RND-6_FAMILY-1330";Tend="6397";Tstart="1";shortTE="F";uid="0d6c317c-a60f-47e4-8676-769a43d2c82a"
CM019756.1	RepeatMasker	Unknown	5044590	5044947	2821	-	.	ID="RND-1_FAMILY-425";Tend="1246";Tstart="868";shortTE="F";uid="f5475000-dc6a-4d79-8755-6eb81c164a01"
CM019756.1	RepeatMasker	Unknown	1815438	1815726	1773	-	.	ID="RND-1_FAMILY-103";Tend="1227";Tstart="941";shortTE="F";uid="37c3d4f0-88fd-4c3c-b48f-2def1f4f5de7"
CM019756.1	RepeatMasker	Unknown	41788313	41788525	683	-	.	ID="RND-5_FAMILY-4321";Tend="1578";Tstart="1371";shortTE="F";uid="1123bbef-a76b-46a0-9503-de0c4c5b8f9e"
CM019756.1	RepeatMasker	Unknown	36229605	36229716	1849	-	.	ID="RND-5_FAMILY-7137";Tend="2081";Tstart="1220";shortTE="F";uid="978cb7bd-40ba-40c2-9697-ccda880db3aa"
CM019756.1	RepeatMasker	Unknown	38368946	38369188	824	-	.	ID="RND-1_FAMILY-52";Tend="1822";Tstart="1591";shortTE="F";uid="9097d61d-c721-458f-ae85-97eb846eb950"
CM019756.1	RepeatMasker	Unknown	33627337	33627601	626	-	.	ID="RND-1_FAMILY-55";Tend="1673";Tstart="1414";shortTE="F";uid="4b41a42b-e75b-4358-8303-62f74fae026c"
CM019756.1	RepeatMasker	Unknown	36505911	36506725	2508	-	.	ID="RND-6_FAMILY-2517";Tend="1929";Tstart="1111";shortTE="F";uid="0de7e67c-0448-4c45-b548-778473ecdff1"
CM019756.1	RepeatMasker	DNA/hAT-Ac	14919488	14920171	6050	-	.	ID="RND-1_FAMILY-211";Tend="1628";Tstart="944";shortTE="F";uid="ed294c90-863d-4aa1-91e7-fb517e31f52f"
CM019756.1	RepeatMasker	Unknown	35401674	35402357	2564	-	.	ID="RND-1_FAMILY-52";Tend="1576";Tstart="883";shortTE="F";uid="29628068-5431-4564-b609-0f01f6608d9c"
CM019756.1	RepeatMasker	Unknown	41644856	41645523	4386	-	.	ID="RND-1_FAMILY-34";Tend="1497";Tstart="831";shortTE="F";uid="ea555e21-96b8-4f95-8a17-2bed01931f88"
CM019756.1	RepeatMasker	Unknown	28672141	28672469	1373	-	.	ID="RND-6_FAMILY-10724";Tend="1191";Tstart="875";shortTE="F";uid="783ffbe1-857e-48f1-87af-2843b7d5939d"
CM019756.1	RepeatMasker	Unknown	13909430	13909822	2458	-	.	ID="RND-1_FAMILY-103";Tend="1310";Tstart="929";shortTE="F";uid="4c7074f7-4af4-4312-bceb-235495423f07"
CM019756.1	RepeatMasker	Unknown	27936960	27937211	967	-	.	ID="RND-5_FAMILY-2111";Tend="1768";Tstart="1468";shortTE="F";uid="4c057974-6ad9-43f9-8b14-befb369362fb"
CM019756.1	RepeatMasker	DNA/MULE-NOF	770355	770497	1064	-	.	ID="RND-6_FAMILY-6851";Tend="400";Tstart="258";shortTE="F";uid="8e819720-d11f-45ae-b0e8-748b56353ac5"
CM019756.1	RepeatMasker	Unknown	4840199	4841029	2156	-	.	ID="RND-5_FAMILY-1652";Tend="1820";Tstart="841";shortTE="F";uid="1f7ae675-a790-4e47-b413-8892bf01cb85"
CM019756.1	RepeatMasker	DNA/Academ-1	28028449	28028833	1668	-	.	ID="RND-1_FAMILY-221";Tend="1162";Tstart="765";shortTE="F";uid="6d00992a-a42c-4a6b-88f2-c739bdacb33e"
CM019756.1	RepeatMasker	Unknown	27862509	27862662	561	-	.	ID="RND-6_FAMILY-2371";Tend="872";Tstart="716";shortTE="F";uid="4414c866-c788-442d-baa9-515d57b03e4a"
CM019756.1	RepeatMasker	Unknown	15657684	15657826	562	-	.	ID="RND-5_FAMILY-7137";Tend="895";Tstart="716";shortTE="F";uid="89e1be74-833a-43e5-be56-33d2a48cfd2b"
CM019756.1	RepeatMasker	Unknown	4282209	4282413	1038	-	.	ID="RND-1_FAMILY-327";Tend="1149";Tstart="927";shortTE="F";uid="16ac734c-8e4c-4390-bd38-a0e6c287244a"
CM019756.1	RepeatMasker	Unknown	38980580	38980762	867	-	.	ID="RND-6_FAMILY-1762";Tend="1010";Tstart="821";shortTE="F";uid="88fc34e8-5a7f-40ec-a2d2-031c3c7a39b8"
CM019756.1	RepeatMasker	DNA	13034966	13035069	552	-	.	ID="RND-6_FAMILY-6544";Tend="2045";Tstart="1953";shortTE="F";uid="31b7a4f3-25d8-4b9a-9184-3207ee788f1c"
CM019756.1	RepeatMasker	Unknown	18710554	18711156	4216	-	.	ID="RND-5_FAMILY-111";Tend="1551";Tstart="922";shortTE="F";uid="a078d06a-0508-4f9b-8d6c-949c18a54db6"
CM019756.1	RepeatMasker	Unknown	469665	470315	4403	-	.	ID="RND-6_FAMILY-982";Tend="2459";Tstart="1820";shortTE="F";uid="007c34ec-312b-4763-ae94-14f19b05e0ef"
CM019756.1	RepeatMasker	Unknown	31251404	31251591	424	-	.	ID="RND-6_FAMILY-6582";Tend="1819";Tstart="1633";shortTE="F";uid="f15af355-3430-425a-ba79-5b750c5bce28"
CM019756.1	RepeatMasker	DNA/hAT-Tip100	6958148	6958829	543	-	.	ID="RND-1_FAMILY-486";Tend="1993";Tstart="1273";shortTE="F";uid="554c8dc4-9c4a-4129-8714-66e7b816f4fc"
CM019756.1	RepeatMasker	Unknown	42558081	42558381	2338	-	.	ID="RND-6_FAMILY-423";Tend="1555";Tstart="1255";shortTE="F";uid="976e9d85-26da-4726-92c4-00383f4b23d1"
CM019756.1	RepeatMasker	Unknown	18726381	18726563	426	-	.	ID="RND-6_FAMILY-1659";Tend="1418";Tstart="1237";shortTE="F";uid="ce209d65-6afe-4516-9a6c-33cfba8a17fe"
CM019756.1	RepeatMasker	Unknown	29455786	29456233	1900	-	.	ID="RND-6_FAMILY-2517";Tend="2116";Tstart="1579";shortTE="F";uid="94a62a51-3c45-4733-a996-37db70c11cd3"
CM019756.1	RepeatMasker	Unknown	8802646	8802885	1919	-	.	ID="RND-1_FAMILY-62";Tend="1227";Tstart="967";shortTE="F";uid="e37d56bb-80e5-4b68-a5b2-e9e497eccca5"
CM019756.1	RepeatMasker	DNA	12356488	12356619	459	-	.	ID="RND-6_FAMILY-9319";Tend="1161";Tstart="1039";shortTE="F";uid="4947139f-5df6-441e-90d0-501a3d298f77"
CM019756.1	RepeatMasker	Unknown	9225382	9225495	577	-	.	ID="RND-3_FAMILY-23";Tend="913";Tstart="808";shortTE="F";uid="840e6a46-7e22-4b33-99f7-0a305a4b59c2"
CM019756.1	RepeatMasker	Unknown	2827865	2828470	1899	-	.	ID="RND-6_FAMILY-2503";TEgroup="ctg_5%7CRND-6_FAMILY-2503%7C1";Tend="1171";Tstart="591";shortTE="F";uid="3da855e7-660e-4f9c-a4dc-d323e2b467d2"
CM019756.1	RepeatMasker	LINE/Penelope	41718214	41718346	445	-	.	ID="RND-1_FAMILY-611";Tend="1086";Tstart="946";shortTE="F";uid="5044c978-172f-4a62-86b3-8e09c7f7c8fb"
CM019756.1	RepeatMasker	Unknown	13588428	13588667	1488	-	.	ID="RND-5_FAMILY-108";Tend="1134";Tstart="897";shortTE="F";uid="850aba32-5a1e-44a3-9725-dacf454bc9bd"
CM019756.1	RepeatMasker	Unknown	14882811	14883096	1735	-	.	ID="RND-5_FAMILY-691";Tend="1665";Tstart="1370";shortTE="F";uid="27c28248-6ed3-431b-8ecd-fa97087aaa50"
CM019756.1	RepeatMasker	Unknown	4809763	4811356	13741	-	.	ID="RND-5_FAMILY-2241";Tend="2386";Tstart="788";shortTE="F";uid="bf70878b-f2b9-4a7f-91e2-f8e11857b9b3"
CM019756.1	RepeatMasker	Unknown	42434342	42434669	2748	-	.	ID="RND-5_FAMILY-8089";Tend="1178";Tstart="851";shortTE="F";uid="07a0dd3a-f294-4dfe-9e8d-b9db3697da22"
CM019756.1	RepeatMasker	Unknown	30090742	30090879	505	-	.	ID="RND-4_FAMILY-226";Tend="1451";Tstart="1321";shortTE="F";uid="e66f8a52-fa88-4ca0-af52-e62206503785"
CM019756.1	RepeatMasker	Unknown	25815287	25815802	3364	-	.	ID="RND-6_FAMILY-864";Tend="2404";Tstart="1890";shortTE="F";uid="9bf90ed1-07a4-4452-ac64-6146a3811915"
CM019756.1	RepeatMasker	DNA/Academ-1	9062313	9062451	612	-	.	ID="RND-1_FAMILY-221";Tend="1041";Tstart="911";shortTE="F";uid="c2e861cb-766e-4510-93c9-9f88e6ae358c"
CM019756.1	RepeatMasker	Unknown	36872034	36872301	1700	-	.	ID="RND-6_FAMILY-8173";Tend="1759";Tstart="1483";shortTE="F";uid="a77895a1-16fa-4e5a-ad63-2d099d574241"
CM019756.1	RepeatMasker	Unknown	14008642	14008766	1132	-	.	ID="RND-5_FAMILY-8089";Tend="980";Tstart="856";shortTE="F";uid="69d448a6-0578-4d20-b90f-54a2a91e2480"
CM019756.1	RepeatMasker	LTR/Gypsy	29769902	29770097	810	-	.	ID="RND-6_FAMILY-39";Tend="942";Tstart="745";shortTE="F";uid="c0667c24-f161-4b1c-9f51-b786bffa31ac"
CM019756.1	RepeatMasker	Unknown	9346888	9348737	14072	-	.	ID="RND-3_FAMILY-23";Tend="2678";Tstart="827";shortTE="F";uid="89d89252-accc-4c4e-a55c-41b191582b93"
CM019756.1	RepeatMasker	Unknown	3133195	3133589	2106	-	.	ID="RND-1_FAMILY-120";Tend="1264";Tstart="853";shortTE="F";uid="824cb9ed-7da7-4ffe-aacb-465384e0023e"
CM019756.1	RepeatMasker	Unknown	30452769	30453522	4383	-	.	ID="RND-6_FAMILY-2298";Tend="1522";Tstart="755";shortTE="F";uid="eebe94ee-9e79-40a3-b945-da5f69400391"
CM019756.1	RepeatMasker	Unknown	41789487	41789708	1637	-	.	ID="RND-1_FAMILY-77";Tend="1069";Tstart="847";shortTE="F";uid="9ff0378c-0da6-45f6-ac90-eb5de8e43da8"
CM019756.1	RepeatMasker	Unknown	32108715	32108917	845	-	.	ID="RND-4_FAMILY-505";Tend="1223";Tstart="972";shortTE="F";uid="7d1f1aa8-8ca2-468e-9427-15ad3d8514c0"
CM019756.1	RepeatMasker	DNA/Academ-1	18005302	18005863	4581	-	.	ID="RND-6_FAMILY-8612";Tend="1691";Tstart="1133";shortTE="F";uid="2e84d600-b338-432a-b5e4-0749b8dd04d6"
CM019756.1	RepeatMasker	Unknown	26466419	26467164	1020	-	.	ID="RND-5_FAMILY-1529";Tend="2125";Tstart="1354";shortTE="F";uid="99c48025-8f67-4011-9b5a-dfaf065fef2a"
CM019756.1	RepeatMasker	DNA/hAT-hATm	6872969	6873700	5594	-	.	ID="RND-1_FAMILY-660";Tend="1470";Tstart="742";shortTE="F";uid="ccca942a-f29c-44eb-85da-234987c42c97"
CM019756.1	RepeatMasker	Unknown	24012725	24012834	419	-	.	ID="RND-6_FAMILY-313";Tend="606";Tstart="498";shortTE="F";uid="99486950-cdbd-45c9-ac71-36cd00c1d5c1"
CM019756.1	RepeatMasker	RC/Helitron?	1756411	1757449	5162	-	.	ID="RND-5_FAMILY-2492";Tend="1907";Tstart="857";shortTE="F";uid="832242c4-d610-405d-8e2e-6eef54fb4f32"
CM019756.1	RepeatMasker	Unknown	14204206	14204481	762	-	.	ID="RND-6_FAMILY-6831";Tend="1337";Tstart="1007";shortTE="F";uid="2c5ddfc5-0f62-4fc6-b631-96a6474785d1"
CM019756.1	RepeatMasker	Unknown	32388180	32388873	1803	-	.	ID="RND-1_FAMILY-275";Tend="1751";Tstart="582";shortTE="F";uid="7b39f600-8b06-4df7-a968-5c67bf27f136"
CM019756.1	RepeatMasker	Unknown	39689156	39689301	537	-	.	ID="RND-5_FAMILY-1652";Tend="2408";Tstart="2263";shortTE="F";uid="718a4451-f161-4e9b-b3fb-23153122cda2"
CM019756.1	RepeatMasker	Unknown	22273855	22274088	1165	-	.	ID="RND-1_FAMILY-327";Tend="1154";Tstart="927";shortTE="F";uid="da7864c8-d0f3-412f-a358-063da1718344"
CM019756.1	RepeatMasker	Unknown	39906227	39907025	1667	-	.	ID="RND-3_FAMILY-23";Tend="1726";Tstart="821";shortTE="F";uid="00e56265-4d1a-41ac-b95e-17a220260122"
CM019756.1	RepeatMasker	LTR/Pao	5888436	5889045	1869	-	.	ID="RND-5_FAMILY-1185";Tend="653";Tstart="49";shortTE="F";uid="cb2ec6d1-70f6-489d-8f5b-581f358debde"
CM019756.1	RepeatMasker	DNA/Academ-1	16528057	16528441	2004	-	.	ID="RND-1_FAMILY-221";Tend="1145";Tstart="765";shortTE="F";uid="5d13ad50-6dd0-4e5b-876f-ce89a7569ebd"
CM019756.1	RepeatMasker	DNA?/hAT?	5035378	5035589	474	-	.	ID="RND-6_FAMILY-1805";Tend="483";Tstart="270";shortTE="F";uid="f5796185-dd3e-434c-9639-01ca1c503880"
CM019756.1	RepeatMasker	DNA/hAT-Tip100	31450920	31452229	1664	-	.	ID="RND-1_FAMILY-486";TEgroup="ctg_5%7CRND-1_FAMILY-486%7C5";Tend="2150";Tstart="793";shortTE="F";uid="b68cfdcb-b179-4d2e-b449-69273e9fa206"
CM019756.1	RepeatMasker	Unknown	42759863	42760108	1777	-	.	ID="RND-1_FAMILY-299";Tend="1219";Tstart="965";shortTE="F";uid="cfcdc07c-8ff7-4d60-b966-251b29f36175"
CM019756.1	RepeatMasker	Unknown	2260915	2261147	1666	-	.	ID="RND-1_FAMILY-451";Tend="1329";Tstart="1096";shortTE="F";uid="7f777e8e-e62a-4e8a-b9d0-f7eaec35367b"
CM019756.1	RepeatMasker	Unknown	32568954	32569130	581	-	.	ID="RND-6_FAMILY-2371";Tend="885";Tstart="710";shortTE="F";uid="0512261a-b431-44e2-9af3-f5007c750ec4"
CM019756.1	RepeatMasker	Unknown	19270656	19271058	1470	-	.	ID="RND-4_FAMILY-2511";Tend="1227";Tstart="816";shortTE="F";uid="4af99594-280e-4b1d-8064-48849e830ca0"
CM019756.1	RepeatMasker	Unknown	12308289	12308493	880	-	.	ID="RND-5_FAMILY-3180";Tend="1582";Tstart="1372";shortTE="F";uid="ede5b0d6-170b-4b52-bba1-170dfd23e243"
CM019756.1	RepeatMasker	DNA	13177559	13177827	1244	-	.	ID="RND-6_FAMILY-6544";Tend="1356";Tstart="1081";shortTE="F";uid="c4e0dce1-ffae-4fd8-bf21-a52434c675bf"
CM019756.1	RepeatMasker	Unknown	6615574	6615830	771	-	.	ID="RND-6_FAMILY-9848";Tend="1189";Tstart="833";shortTE="F";uid="d658577f-24ea-4ba4-af8e-55b51b69874f"
CM019756.1	RepeatMasker	Unknown	6696745	6697003	1398	-	.	ID="RND-5_FAMILY-41";Tend="1280";Tstart="996";shortTE="F";uid="ff956f1a-6eef-4c34-ac84-b1c92f529f9a"
CM019756.1	RepeatMasker	LINE/I	6901165	6901273	597	-	.	ID="RND-1_FAMILY-93";Tend="2956";Tstart="2844";shortTE="F";uid="ea657339-be55-4675-bff9-991b1e78697c"
CM019756.1	RepeatMasker	Unknown	13587792	13588017	1589	-	.	ID="RND-5_FAMILY-108";Tend="1350";Tstart="1123";shortTE="F";uid="9d48da52-15fd-48f9-9735-8fe193277a16"
CM019756.1	RepeatMasker	Unknown	37993988	37994560	2999	-	.	ID="RND-6_FAMILY-306";Tend="2013";Tstart="1449";shortTE="F";uid="2f7f8eac-ffda-40e0-b7e3-c211c35d4bbf"
CM019756.1	RepeatMasker	LINE/I	30022867	30023107	1664	-	.	ID="RND-6_FAMILY-3765";Tend="1224";Tstart="985";shortTE="F";uid="076fe829-93c0-4396-b70c-8ecd245ef5d1"
CM019756.1	RepeatMasker	Unknown	15231358	15231613	925	-	.	ID="RND-1_FAMILY-192";TEgroup="ctg_5%7CRND-1_FAMILY-192%7C3";Tend="1119";Tstart="977";shortTE="F";uid="bf43b981-b14e-4660-955c-dbfe5cedf33f"
CM019756.1	RepeatMasker	Unknown	27836785	27836926	685	-	.	ID="RND-6_FAMILY-1762";Tend="908";Tstart="750";shortTE="F";uid="b2aec9bc-3a80-4776-8f3f-50544a91559b"
CM019756.1	RepeatMasker	Unknown	2560894	2561473	2455	-	.	ID="RND-4_FAMILY-1393";Tend="1390";Tstart="779";shortTE="F";uid="70282684-06dd-43c3-bbc3-a09e7c5930ec"
CM019756.1	RepeatMasker	Unknown	29101166	29101286	886	-	.	ID="RND-4_FAMILY-681";Tend="1190";Tstart="1071";shortTE="F";uid="4cca7878-c0ea-4514-aa03-f24859c45985"
CM019756.1	RepeatMasker	Unknown	28807076	28807549	2940	-	.	ID="RND-1_FAMILY-246";Tend="1371";Tstart="884";shortTE="F";uid="890a4f88-5efe-4507-a998-3af8aea6e672"
CM019756.1	RepeatMasker	Unknown	9767499	9767744	1085	-	.	ID="RND-1_FAMILY-282";Tend="1179";Tstart="957";shortTE="F";uid="50f547f8-3960-4226-afbb-12a82faae2c8"
CM019756.1	RepeatMasker	LINE/I	16839033	16839314	1865	-	.	ID="RND-6_FAMILY-7";Tend="1351";Tstart="1062";shortTE="F";uid="a5da450e-fe63-47b8-b4df-7da3bf9e14c9"
CM019756.1	RepeatMasker	LINE/RTE-BovB	14954647	14954882	540	-	.	ID="RND-6_FAMILY-2524";Tend="2765";Tstart="2530";shortTE="F";uid="6efb86ef-d3da-415e-8be0-805ded72f75b"
CM019756.1	RepeatMasker	Unknown	40913815	40914332	3787	-	.	ID="RND-1_FAMILY-257";Tend="1495";Tstart="974";shortTE="F";uid="7c54c5d9-0d51-4fea-9fdf-b2b1ad4a532d"
CM019756.1	RepeatMasker	Unknown	42436616	42436931	1723	-	.	ID="RND-5_FAMILY-2038";Tend="1323";Tstart="1036";shortTE="F";uid="0a99a35d-7a2c-4463-8d7d-bcd955e56a96"
CM019756.1	RepeatMasker	Unknown	24173746	24173955	807	-	.	ID="RND-4_FAMILY-494";Tend="1947";Tstart="1738";shortTE="F";uid="b3cb0e96-2830-48de-9ad5-20fbebba2584"
CM019756.1	RepeatMasker	DNA	42028944	42029088	952	-	.	ID="RND-6_FAMILY-9319";Tend="1581";Tstart="1433";shortTE="F";uid="062cc381-ea65-4844-9ae6-4576f149412c"
CM019756.1	RepeatMasker	Unknown	26728109	26728278	834	-	.	ID="RND-5_FAMILY-851";Tend="2078";Tstart="1905";shortTE="F";uid="a5e110e0-27e5-48d1-a0cd-354d7bad9973"
CM019756.1	RepeatMasker	Unknown	15837341	15838229	1965	-	.	ID="RND-6_FAMILY-864";Tend="2187";Tstart="1258";shortTE="F";uid="128bd1de-6b20-4387-a361-8e284a6c8437"
CM019756.1	RepeatMasker	Unknown	14227625	14227850	1044	-	.	ID="RND-1_FAMILY-139";Tend="1150";Tstart="922";shortTE="F";uid="e9d04583-c847-4472-b46e-0e5309eec4d9"
CM019756.1	RepeatMasker	Unknown	32269762	32270494	2734	-	.	ID="RND-6_FAMILY-1659";Tend="1530";Tstart="833";shortTE="F";uid="cfa12bf7-655e-40c7-99c2-c159cda9679c"
CM019756.1	RepeatMasker	Unknown	35735063	35735717	1625	-	.	ID="RND-6_FAMILY-1762";Tend="1626";Tstart="927";shortTE="F";uid="6f788fa3-ce02-418e-b007-f5a909c73d97"
CM019756.1	RepeatMasker	LINE/R1	33431241	33431891	3714	-	.	ID="RND-1_FAMILY-222";Tend="1444";Tstart="778";shortTE="F";uid="f0aa95db-f325-4b3e-9800-1372b765ad9a"
CM019756.1	RepeatMasker	DNA/Academ-1	35990648	35990979	1536	-	.	ID="RND-1_FAMILY-221";Tend="959";Tstart="633";shortTE="F";uid="0fcabe5f-6961-46a2-be1f-b932000ca312"
CM019756.1	RepeatMasker	Unknown	41504425	41504579	912	-	.	ID="RND-1_FAMILY-120";Tend="1005";Tstart="854";shortTE="F";uid="3b44ce97-0563-43b8-9861-46ea0ed7364b"
CM019756.1	RepeatMasker	Unknown	459663	459776	765	-	.	ID="RND-6_FAMILY-1866";Tend="1845";Tstart="1748";shortTE="F";uid="877664fa-267b-4000-b45c-a3b1fd442535"
CM019756.1	RepeatMasker	DNA/Academ-1	3393240	3393402	658	-	.	ID="RND-2_FAMILY-8";Tend="1103";Tstart="941";shortTE="F";uid="c00ba4e4-879f-40b2-b80f-769b846a6030"
CM019756.1	RepeatMasker	Unknown	18390343	18390749	1812	-	.	ID="RND-6_FAMILY-4151";Tend="1428";Tstart="960";shortTE="F";uid="ab083553-e338-4366-960a-94cc77b5e287"
CM019756.1	RepeatMasker	Unknown	22590327	22591063	3435	-	.	ID="RND-1_FAMILY-261";Tend="1444";Tstart="741";shortTE="F";uid="c319e449-a9ba-462f-9f0c-02cec4ae06a1"
CM019756.1	RepeatMasker	LINE/L2	22909314	22909665	2519	-	.	ID="RND-6_FAMILY-14";Tend="2170";Tstart="1817";shortTE="F";uid="680a3278-8e8d-4710-b9fc-5c2e65701aac"
CM019756.1	RepeatMasker	Unknown	10551974	10552737	3489	-	.	ID="RND-4_FAMILY-226";Tend="1694";Tstart="866";shortTE="F";uid="ae96cb20-d13e-45a6-a7b1-a31ceda1e658"
CM019756.1	RepeatMasker	Unknown	9476886	9477143	957	-	.	ID="RND-5_FAMILY-1652";Tend="2444";Tstart="2250";shortTE="F";uid="ce24cb42-6e0b-443a-9d48-acb15ed22b1b"
CM019756.1	RepeatMasker	LINE/L2	37412273	37413554	10955	-	.	ID="RND-6_FAMILY-14";Tend="2303";Tstart="1034";shortTE="F";uid="88700f0e-d395-4915-a766-c2c20f1a7ff5"
CM019756.1	RepeatMasker	Unknown	1790546	1790782	762	-	.	ID="RND-6_FAMILY-1762";Tend="1000";Tstart="750";shortTE="F";uid="f9b04fd8-2090-462f-a2aa-b56224b6f4d8"
CM019756.1	RepeatMasker	Unknown	7922349	7922875	3222	-	.	ID="RND-5_FAMILY-4324";Tend="1389";Tstart="860";shortTE="F";uid="8b89dba9-94cb-412a-9149-8ed84120e853"
CM019756.1	RepeatMasker	Unknown	26158462	26158793	1605	-	.	ID="RND-6_FAMILY-306";Tend="2007";Tstart="1666";shortTE="F";uid="e11e6c5e-289e-4a4a-bca6-518589de5039"
CM019756.1	RepeatMasker	Unknown	24300850	24300976	432	-	.	ID="RND-5_FAMILY-1992";Tend="1021";Tstart="889";shortTE="F";uid="d62a95ec-9b93-419a-946e-f6fadb219e7a"
CM019756.1	RepeatMasker	DNA/hAT-hATm	17950691	17951008	586	-	.	ID="RND-5_FAMILY-1886";Tend="906";Tstart="571";shortTE="F";uid="68cc1794-a532-45b4-a0f5-16ebace472ce"
CM019756.1	RepeatMasker	Unknown	11626515	11626697	518	-	.	ID="RND-6_FAMILY-1741";Tend="1380";Tstart="1203";shortTE="F";uid="12fee2f7-f479-40a3-b7c6-879c710d8f19"
CM019756.1	RepeatMasker	Unknown	34118186	34118321	700	-	.	ID="RND-6_FAMILY-3804";Tend="673";Tstart="536";shortTE="F";uid="4e1a817a-cbaa-47a1-935d-5c7df8cf1a69"
CM019756.1	RepeatMasker	Unknown	13190447	13190822	2029	-	.	ID="RND-5_FAMILY-2531";Tend="1431";Tstart="937";shortTE="F";uid="82a8185a-95f7-4f00-be84-0bbbbe4ed06e"
CM019756.1	RepeatMasker	Unknown	38252138	38252980	510	-	.	ID="RND-5_FAMILY-7904";TEgroup="ctg_5%7CRND-5_FAMILY-7904%7C6";Tend="1952";Tstart="771";shortTE="F";uid="d7da7cb0-0839-4dbc-a16b-20f6b9bdce4f"
CM019756.1	RepeatMasker	Unknown	23217419	23217623	656	-	.	ID="RND-4_FAMILY-1108";Tend="1085";Tstart="900";shortTE="F";uid="cdf06262-6cf5-4b4e-a086-78df7c70f0b5"
CM019756.1	RepeatMasker	Unknown	1022620	1023099	924	-	.	ID="RND-5_FAMILY-841";Tend="1456";Tstart="950";shortTE="F";uid="8222ef97-b8a7-49c5-a4e7-216cc615e18b"
CM019756.1	RepeatMasker	Unknown	36926156	36927092	8380	-	.	ID="RND-6_FAMILY-4798";Tend="3062";Tstart="2122";shortTE="F";uid="40ce4363-6e40-4102-96b5-8965f537dbee"
CM019756.1	RepeatMasker	Unknown	34313473	34314121	1240	-	.	ID="RND-6_FAMILY-2526";TEgroup="ctg_5%7CRND-6_FAMILY-2526%7C7";Tend="806";Tstart="259";shortTE="F";uid="89c0c4ac-cbea-4913-b25d-86858e69b6f7"
CM019756.1	RepeatMasker	Unknown	2672402	2672694	2322	-	.	ID="RND-1_FAMILY-66";Tend="1325";Tstart="1030";shortTE="F";uid="e8a34832-03d7-42f7-8a62-fb80dc2954cc"
CM019756.1	RepeatMasker	Unknown	3563056	3563471	604	-	.	ID="RND-1_FAMILY-55";Tend="1375";Tstart="942";shortTE="F";uid="b829a6cd-bd1a-44d2-a222-9661f6f0c334"
CM019756.1	RepeatMasker	Unknown	39319604	39319859	953	-	.	ID="RND-1_FAMILY-55";Tend="1289";Tstart="1005";shortTE="F";uid="e28989d2-323e-491c-9094-544356757f8f"
CM019756.1	RepeatMasker	Unknown	32775624	32775847	913	-	.	ID="RND-6_FAMILY-2127";Tend="2057";Tstart="1830";shortTE="F";uid="30c2262b-d539-4372-abdc-0f5e1649ec18"
CM019756.1	RepeatMasker	DNA/hAT-hATm	28619292	28619463	687	-	.	ID="RND-6_FAMILY-8598";Tend="1639";Tstart="1465";shortTE="F";uid="e1397f3e-bdfa-4b10-8a1e-de6fbc9f42cc"
CM019756.1	RepeatMasker	Unknown	38635351	38635781	2504	-	.	ID="RND-6_FAMILY-2366";TEgroup="ctg_5%7CRND-6_FAMILY-2366%7C2";Tend="1126";Tstart="556";shortTE="F";uid="6245e73c-f0bb-459c-a870-c990fc6d1f19"
CM019756.1	RepeatMasker	Unknown	9644761	9645091	876	-	.	ID="RND-4_FAMILY-494";Tend="2048";Tstart="1719";shortTE="F";uid="f613b5f8-8b47-4477-a518-9528abcb660a"
CM019756.1	RepeatMasker	Unknown	16694595	16694981	596	-	.	ID="RND-4_FAMILY-554";Tend="1641";Tstart="1268";shortTE="F";uid="4ba74750-6f65-4be8-8a6b-b7e499fc44af"
CM019756.1	RepeatMasker	LINE/I	9609844	9610090	1803	-	.	ID="RND-6_FAMILY-3765";Tend="1160";Tstart="919";shortTE="F";uid="b8a4bc79-05bb-41e1-9b44-3e6c75cd1017"
CM019756.1	RepeatMasker	Unknown	22244734	22245970	6587	-	.	ID="RND-6_FAMILY-3293";Tend="2093";Tstart="831";shortTE="F";uid="e5e059ac-d1f2-41d1-849c-b8b3af3caffe"
CM019756.1	RepeatMasker	Unknown	36154934	36155883	4079	-	.	ID="RND-5_FAMILY-3180";Tend="1918";Tstart="968";shortTE="F";uid="859a1413-59f6-4fd0-b863-e6786595bbe1"
CM019756.1	RepeatMasker	Unknown	27705776	27706095	793	-	.	ID="RND-5_FAMILY-919";Tend="1605";Tstart="1303";shortTE="F";uid="25ad3d7d-f1bc-45e9-8deb-b0ac1992aba9"
CM019756.1	RepeatMasker	Unknown	18250282	18250567	1928	-	.	ID="RND-1_FAMILY-470";Tend="1157";Tstart="882";shortTE="F";uid="78970290-6081-4a6c-b11f-3712021f2dc6"
CM019756.1	RepeatMasker	Unknown	33465808	33466070	619	-	.	ID="RND-5_FAMILY-2111";Tend="1535";Tstart="1237";shortTE="F";uid="dca80d83-9e17-444f-8f33-d9e29c6b39ca"
CM019756.1	RepeatMasker	Unknown	16967303	16968168	4708	-	.	ID="RND-6_FAMILY-1762";Tend="1940";Tstart="1107";shortTE="F";uid="502ba3da-f201-4060-b840-ec8e838001b1"
CM019756.1	RepeatMasker	Unknown	6803542	6803886	2553	-	.	ID="RND-1_FAMILY-62";Tend="1300";Tstart="960";shortTE="F";uid="f7619b8d-d836-4dd6-82d7-b325766c86ff"
CM019756.1	RepeatMasker	Unknown	23813995	23814222	1160	-	.	ID="RND-5_FAMILY-4777";Tend="556";Tstart="324";shortTE="F";uid="8c2a43da-c5b5-4e56-802e-4ec04df67901"
CM019756.1	RepeatMasker	DNA/hAT-Tip100	25815801	25816465	5596	-	.	ID="RND-5_FAMILY-3782";Tend="1532";Tstart="862";shortTE="F";uid="a414de62-70e4-4f99-8cc3-5ad6c716e39b"
CM019756.1	RepeatMasker	Unknown	21823619	21823785	1123	-	.	ID="RND-1_FAMILY-177";Tend="1253";Tstart="1090";shortTE="F";uid="9ff0908d-35f3-40b9-9d53-234cbc502446"
CM019756.1	RepeatMasker	Unknown	41497291	41497911	5488	-	.	ID="RND-1_FAMILY-292";Tend="1624";Tstart="1004";shortTE="F";uid="7408dfc4-fcd1-4cb5-a5ad-5e4cab217884"
CM019756.1	RepeatMasker	Unknown	10720964	10721520	3241	-	.	ID="RND-6_FAMILY-2656";Tend="1402";Tstart="830";shortTE="F";uid="70444fb1-334a-4734-ae55-23e0301c3027"
CM019756.1	RepeatMasker	Unknown	11645117	11645266	988	-	.	ID="RND-4_FAMILY-1108";Tend="1065";Tstart="908";shortTE="F";uid="98fc3d5f-f282-46cc-b8f9-00a7b55214cd"
CM019756.1	RepeatMasker	Unknown	24270985	24272401	8108	-	.	ID="RND-1_FAMILY-425";Tend="2140";Tstart="727";shortTE="F";uid="f3bf4d5a-fbf9-4060-9bda-a797910eb3ab"
CM019756.1	RepeatMasker	Unknown	38603529	38603754	1036	-	.	ID="RND-1_FAMILY-259";Tend="1201";Tstart="979";shortTE="F";uid="53c10d89-a5f5-4d7d-9503-81fb4af95a16"
CM019756.1	RepeatMasker	Unknown	30226328	30226454	763	-	.	ID="RND-6_FAMILY-115";Tend="1224";Tstart="1099";shortTE="F";uid="0e7ec69e-fe17-4314-ac45-81cde0cc062d"
CM019756.1	RepeatMasker	DNA/Crypton-I	31907863	31908072	1759	-	.	ID="RND-1_FAMILY-520";Tend="1324";Tstart="1115";shortTE="F";uid="691fda2e-8af0-4058-9807-0a62adf5249a"
CM019756.1	RepeatMasker	Unknown	10559941	10561532	13969	-	.	ID="RND-5_FAMILY-1652";Tend="2410";Tstart="820";shortTE="F";uid="bcc1e101-49e1-420f-ad22-7ee88ba932af"
CM019756.1	RepeatMasker	DNA/MULE-MuDR	5821394	5821520	486	-	.	ID="RND-5_FAMILY-876";Tend="1260";Tstart="1134";shortTE="F";uid="fa3f146d-f0c4-4db6-bd9f-b5c94cf43051"
CM019756.1	RepeatMasker	Unknown	33787292	33787451	1214	-	.	ID="RND-6_FAMILY-2298";Tend="920";Tstart="758";shortTE="F";uid="c3763727-da36-4799-a86d-2d23f4e7bad2"
CM019756.1	RepeatMasker	Unknown	40821796	40822063	1213	-	.	ID="RND-1_FAMILY-195";Tend="1178";Tstart="902";shortTE="F";uid="72752ba4-2c86-48f5-8640-406a8052dfc8"
CM019756.1	RepeatMasker	DNA/hAT-Ac	36126351	36126481	605	-	.	ID="RND-5_FAMILY-1732";Tend="1517";Tstart="1276";shortTE="F";uid="cbe6ab0b-29d1-4644-b4d3-6538f887991a"
CM019756.1	RepeatMasker	Unknown	14091005	14091166	443	-	.	ID="RND-6_FAMILY-1762";Tend="917";Tstart="748";shortTE="F";uid="45a403e4-2496-4b67-979b-35c998da0bbc"
CM019756.1	RepeatMasker	Unknown	22972629	22972919	2177	-	.	ID="RND-1_FAMILY-66";Tend="1324";Tstart="1032";shortTE="F";uid="efbb43e3-1915-4afa-80d8-0910e2662594"
CM019756.1	RepeatMasker	Unknown	28157380	28157584	436	-	.	ID="RND-6_FAMILY-1985";Tend="1049";Tstart="847";shortTE="F";uid="f554abb2-1d12-4d70-a6e2-8650d94e9a4c"
CM019756.1	RepeatMasker	Unknown	2169372	2169791	2684	-	.	ID="RND-5_FAMILY-6096";Tend="788";Tstart="382";shortTE="F";uid="3bb1849e-6a48-423e-9133-56d8642cfa21"
CM019756.1	RepeatMasker	Unknown	13205388	13205534	830	-	.	ID="RND-1_FAMILY-386";Tend="1143";Tstart="965";shortTE="F";uid="31a59f1f-723c-48c1-bd6b-029a605d8e1b"
CM019756.1	RepeatMasker	Unknown	12522798	12523408	1326	-	.	ID="RND-6_FAMILY-1762";Tend="1736";Tstart="1126";shortTE="F";uid="74e56f5f-cb53-4400-8f0c-4832ac047534"
CM019756.1	RepeatMasker	Unknown	17489682	17489977	1934	-	.	ID="RND-6_FAMILY-3992";Tend="1423";Tstart="1127";shortTE="F";uid="9e3036a7-c5cb-4d3f-b84e-2344ebd372c0"
CM019756.1	RepeatMasker	LTR/Gypsy	42569436	42571090	11545	-	.	ID="RND-6_FAMILY-4390";Tend="1869";Tstart="182";shortTE="F";uid="045006ba-31b6-45ac-a8df-679a1b3d04f1"
CM019756.1	RepeatMasker	Unknown	15103815	15104301	1281	-	.	ID="RND-4_FAMILY-553";Tend="1370";Tstart="823";shortTE="F";uid="c826336d-8160-4929-97f6-dd7a4f211746"
CM019756.1	RepeatMasker	Unknown	39420158	39420519	2938	-	.	ID="RND-1_FAMILY-246";Tend="1387";Tstart="1026";shortTE="F";uid="00bc42fe-fda6-49e3-b803-29f6cf51c231"
CM019756.1	RepeatMasker	Unknown	14002594	14002826	484	-	.	ID="RND-1_FAMILY-431";Tend="1279";Tstart="1082";shortTE="F";uid="a935b462-2b04-4b21-ba9a-02da46e1f7a0"
CM019756.1	RepeatMasker	Unknown	22173409	22173844	3506	-	.	ID="RND-1_FAMILY-121";Tend="1282";Tstart="844";shortTE="F";uid="22bb0c32-fd3b-485a-a205-c8bd7e508e57"
CM019756.1	RepeatMasker	Unknown	27072077	27073038	803	-	.	ID="RND-6_FAMILY-817";Tend="1700";Tstart="345";shortTE="F";uid="b7babd9a-333f-4e74-8f61-1d02eab79640"
CM019756.1	RepeatMasker	LINE/I	34992282	34993310	8197	-	.	ID="RND-1_FAMILY-409";Tend="1581";Tstart="553";shortTE="F";uid="6e924637-18f0-4cd0-bcf5-43ea9ad53ce3"
CM019756.1	RepeatMasker	DNA/TcMar-Tigger	797607	798294	4539	-	.	ID="RND-6_FAMILY-3977";Tend="1497";Tstart="799";shortTE="F";uid="3c97cf2f-97e6-4cfb-b7a1-c8012cff8ffa"
CM019756.1	RepeatMasker	Unknown	10612919	10613161	431	-	.	ID="RND-3_FAMILY-23";Tend="1233";Tstart="972";shortTE="F";uid="2b5ce7fc-c628-4977-8973-7cea20b141bd"
CM019756.1	RepeatMasker	DNA/hAT-hAT19	42036518	42036719	869	-	.	ID="RND-6_FAMILY-8841";Tend="1215";Tstart="1014";shortTE="F";uid="05e9a690-7dc0-4622-a257-ab4bbba90005"
CM019756.1	RepeatMasker	DNA/Sola-2	19847531	19847649	405	-	.	ID="RND-4_FAMILY-890";Tend="1440";Tstart="1322";shortTE="F";uid="9c13e841-243f-4163-9fd0-0805bc9f9b43"
CM019756.1	RepeatMasker	Unknown	17567988	17568685	1325	-	.	ID="RND-5_FAMILY-1529";Tend="1915";Tstart="1203";shortTE="F";uid="6272533e-d43d-43bd-a463-5c711571dab0"
CM019756.1	RepeatMasker	Unknown	22104127	22105490	7107	-	.	ID="RND-1_FAMILY-275";Tend="2120";Tstart="748";shortTE="F";uid="d3e387bd-99a6-4a3f-a1df-3663ddb9c7bf"
CM019756.1	RepeatMasker	Unknown	6560924	6561306	2970	-	.	ID="RND-1_FAMILY-587";Tend="1680";Tstart="1306";shortTE="F";uid="07ce7891-ed93-4bc9-94e4-8736f8891edf"
CM019756.1	RepeatMasker	DNA/hAT-Tip100	26502631	26503032	3352	-	.	ID="RND-1_FAMILY-134";Tend="1323";Tstart="921";shortTE="F";uid="338c5715-c94d-429e-abb3-d00f9185b39f"
CM019756.1	RepeatMasker	Unknown	8596283	8596864	1800	-	.	ID="RND-6_FAMILY-306";Tend="2116";Tstart="1518";shortTE="F";uid="8ad2be66-0daa-4f07-ad51-5a84eadfe66b"
CM019756.1	RepeatMasker	LINE/I	6854807	6856163	5401	-	.	ID="RND-1_FAMILY-433";Tend="2178";Tstart="175";shortTE="F";uid="73f6e46e-8be7-4ab6-8ec2-8c0acdd916fb"
CM019756.1	RepeatMasker	Unknown	9553226	9553762	2266	-	.	ID="RND-6_FAMILY-2371";Tend="2124";Tstart="1580";shortTE="F";uid="539734e7-2f25-45e0-b1b1-5b5a7973bb05"
CM019756.1	RepeatMasker	Unknown	41749020	41749122	705	-	.	ID="RND-5_FAMILY-6510";Tend="1175";Tstart="1072";shortTE="F";uid="ff4700f2-3a85-4cd0-a092-afee474d7b52"
CM019756.1	RepeatMasker	Unknown	34380065	34380514	3195	-	.	ID="RND-1_FAMILY-184";Tend="1794";Tstart="897";shortTE="F";uid="b10e9923-78e9-4ed8-996b-767c8d252550"
CM019756.1	RepeatMasker	Unknown	33996904	33997181	698	-	.	ID="RND-6_FAMILY-1659";Tend="1140";Tstart="830";shortTE="F";uid="09b20e0b-b0dc-45d0-a327-95f2b941d5fb"
CM019756.1	RepeatMasker	Unknown	37765869	37766355	1983	-	.	ID="RND-5_FAMILY-3180";Tend="1873";Tstart="1372";shortTE="F";uid="29b13055-bc16-407e-a3b6-dde50e214cba"
CM019756.1	RepeatMasker	Unknown	25601314	25601672	987	-	.	ID="RND-5_FAMILY-1529";Tend="2255";Tstart="1833";shortTE="F";uid="2fd59208-5a2e-4603-a8f0-d11b374201da"
CM019756.1	RepeatMasker	Unknown	833161	833347	429	-	.	ID="RND-6_FAMILY-978";Tend="1196";Tstart="1012";shortTE="F";uid="d8d9e22a-7fa6-43b7-8e3d-6da0271355ac"
CM019756.1	RepeatMasker	Unknown	641597	641798	607	-	.	ID="RND-5_FAMILY-133";Tend="1992";Tstart="1788";shortTE="F";uid="32dd09a0-49c5-409b-b95e-e9fe1cd50148"
CM019756.1	RepeatMasker	Unknown	21128636	21128869	1004	-	.	ID="RND-1_FAMILY-259";Tend="1201";Tstart="971";shortTE="F";uid="2e23a36f-3127-4a7b-aed8-a033775c9a58"
CM019756.1	RepeatMasker	Unknown	25207161	25207262	839	-	.	ID="RND-1_FAMILY-62";Tend="1301";Tstart="1200";shortTE="F";uid="efa8a1f4-2899-4c73-a50b-f06488f03c24"
CM019756.1	RepeatMasker	Unknown	18948032	18948295	645	-	.	ID="RND-1_FAMILY-139";Tend="1219";Tstart="947";shortTE="F";uid="f10dcece-c140-4605-a392-5f1bd8bf0a8f"
CM019756.1	RepeatMasker	Unknown	40435772	40436048	2016	-	.	ID="RND-6_FAMILY-6745";Tend="1182";Tstart="905";shortTE="F";uid="1db7f7b1-ad01-4760-a82b-fdea30b132cb"
CM019756.1	RepeatMasker	Unknown	18196869	18197172	1828	-	.	ID="RND-5_FAMILY-41";Tend="1282";Tstart="977";shortTE="F";uid="2476d368-7593-4fcc-a686-121d1b6c782d"
CM019756.1	RepeatMasker	Unknown	24947157	24948057	4284	-	.	ID="RND-5_FAMILY-3052";Tend="2095";Tstart="1176";shortTE="F";uid="6a63141f-4206-4109-81b9-e88ba481d0e7"
CM019756.1	RepeatMasker	Unknown	35733990	35734637	3894	-	.	ID="RND-6_FAMILY-2517";Tend="1961";Tstart="1314";shortTE="F";uid="7f086f8e-5432-45ba-9c88-57c8d5b6cac7"
CM019756.1	RepeatMasker	Unknown	30456030	30456169	876	-	.	ID="RND-6_FAMILY-978";Tend="1302";Tstart="1164";shortTE="F";uid="15e3f232-5f4a-408e-b641-4c1dae9f9144"
CM019756.1	RepeatMasker	DNA/Academ-1	22941419	22941521	446	-	.	ID="RND-1_FAMILY-224";Tend="5619";Tstart="5521";shortTE="F";uid="83f4bd36-a907-4088-a0da-a606ef86c5f3"
CM019756.1	RepeatMasker	Unknown	25547442	25548189	3800	-	.	ID="RND-4_FAMILY-1393";Tend="1545";Tstart="789";shortTE="F";uid="75a5e887-79d7-44af-a295-eb3edb6f013a"
CM019756.1	RepeatMasker	Unknown	32094644	32095226	3826	-	.	ID="RND-5_FAMILY-388";Tend="1537";Tstart="949";shortTE="F";uid="f61a066b-a31c-4d9d-abc6-c1f2c116b938"
CM019756.1	RepeatMasker	Unknown	34829985	34830420	1177	-	.	ID="RND-6_FAMILY-1762";Tend="1710";Tstart="1273";shortTE="F";uid="28e48193-b630-4a5c-8ef1-30100e180eb9"
CM019756.1	RepeatMasker	Unknown	30434248	30434575	2362	-	.	ID="RND-1_FAMILY-195";Tend="1217";Tstart="890";shortTE="F";uid="709d1683-4792-418b-bb0f-a447d1d4c0cc"
CM019756.1	RepeatMasker	Unknown	30959707	30960008	835	-	.	ID="RND-4_FAMILY-418";Tend="1236";Tstart="913";shortTE="F";uid="0693681f-7c27-47e1-a7b5-b5da290aebc6"
CM019756.1	RepeatMasker	LINE/L2	23915752	23915961	1394	-	.	ID="RND-6_FAMILY-14";Tend="1856";Tstart="1658";shortTE="F";uid="8f2d6261-da5c-4252-9180-a21b9752b599"
CM019756.1	RepeatMasker	Unknown	12340620	12340874	563	-	.	ID="RND-6_FAMILY-1762";Tend="1016";Tstart="751";shortTE="F";uid="41ebf380-5c27-4d9a-9ba7-bc7c25817257"
CM019756.1	RepeatMasker	Unknown	23489575	23489747	650	-	.	ID="RND-5_FAMILY-1260";Tend="1301";Tstart="1109";shortTE="F";uid="195022cc-3437-4782-8f7d-7a563bae7e12"
CM019756.1	RepeatMasker	Unknown	7019584	7020048	1884	-	.	ID="RND-1_FAMILY-493";Tend="1358";Tstart="959";shortTE="F";uid="a54bec45-3891-466d-b9ba-b05fed8dc790"
CM019756.1	RepeatMasker	Unknown	35946380	35946509	407	-	.	ID="RND-6_FAMILY-588";Tend="991";Tstart="874";shortTE="F";uid="315f6afb-9e83-49e4-aeaf-6c6bff7c7bab"
CM019756.1	RepeatMasker	DNA/hAT-Ac	30355382	30355523	1369	-	.	ID="RND-5_FAMILY-615";Tend="1303";Tstart="885";shortTE="F";uid="38fb9072-8a3e-4f72-b8e6-a78bb79bce68"
CM019756.1	RepeatMasker	Unknown	38377935	38379210	2643	-	.	ID="RND-5_FAMILY-147";TEgroup="ctg_5%7CRND-5_FAMILY-147%7C11";Tend="1808";Tstart="859";shortTE="F";uid="26a259ae-8b59-42d0-98cf-e0ed5d1d6517"
CM019756.1	RepeatMasker	Unknown	42423391	42423515	678	-	.	ID="RND-1_FAMILY-122";Tend="1329";Tstart="1147";shortTE="F";uid="ffdeacbf-11f1-4680-a636-1343583d5f5d"
CM019756.1	RepeatMasker	Unknown	5504824	5506137	11003	-	.	ID="RND-5_FAMILY-26";Tend="2091";Tstart="773";shortTE="F";uid="6f72fa4c-b1c9-43e0-a65d-fe99e5a769eb"
CM019756.1	RepeatMasker	Unknown	42171848	42177237	17193	-	.	ID="RND-5_FAMILY-974";TEgroup="ctg_5%7CRND-5_FAMILY-974%7C1";Tend="3585";Tstart="4";shortTE="F";uid="75dc53b5-11a9-4e3c-b100-e505b748c40e"
CM019756.1	RepeatMasker	Unknown	17747561	17748130	1504	-	.	ID="RND-5_FAMILY-7137";Tend="1686";Tstart="851";shortTE="F";uid="e90b26a2-2d15-4c0a-b009-25db337b3e3b"
CM019756.1	RepeatMasker	DNA	36524209	36524588	719	-	.	ID="rnd-5_family-3137";Tend="1357";Tstart="975";shortTE="F";uid="56d25ab5-29f5-403e-b7d0-54e646b0096b"
CM019756.1	RepeatMasker	DNA/hAT	1963997	1964217	692	-	.	ID="RND-6_FAMILY-4755";Tend="3999";Tstart="3810";shortTE="F";uid="25875c28-30d9-4858-a3b3-3c6b9e58bcc3"
CM019756.1	RepeatMasker	Unknown	35528062	35528615	2704	-	.	ID="RND-6_FAMILY-2127";Tend="2477";Tstart="1926";shortTE="F";uid="6a2cfaa4-dda5-40fe-8203-5f6574b8166f"
CM019756.1	RepeatMasker	DNA/Academ-1	12344194	12344380	685	-	.	ID="RND-5_FAMILY-369";Tend="646";Tstart="463";shortTE="F";uid="ded8c694-7841-437b-a8e6-9d962b817f3c"
CM019756.1	RepeatMasker	Unknown	9586133	9586316	939	-	.	ID="RND-6_FAMILY-2517";Tend="2128";Tstart="1958";shortTE="F";uid="29aba257-c3e9-4e4d-868d-afe53089565b"
CM019756.1	RepeatMasker	Unknown	8197565	8197730	687	-	.	ID="RND-5_FAMILY-1529";Tend="1666";Tstart="1498";shortTE="F";uid="93ef03d8-c468-4705-bc41-42e584c25b7a"
CM019756.1	RepeatMasker	Unknown	8588466	8588983	4343	-	.	ID="RND-1_FAMILY-257";Tend="1495";Tstart="979";shortTE="F";uid="40807dd4-425f-47e1-8cf7-39b5993ee3f3"
CM019756.1	RepeatMasker	RC/Helitron	4226283	4228117	14379	-	.	ID="RND-5_FAMILY-2216";Tend="2691";Tstart="824";shortTE="F";uid="b7d51c1f-c04d-4767-be1f-2b7c611512f5"
CM019756.1	RepeatMasker	DNA/hAT-Tip100	2684912	2685438	2034	-	.	ID="RND-6_FAMILY-1471";Tend="1576";Tstart="968";shortTE="F";uid="434ec18b-d5d2-4276-92bc-e6d8b3bdc486"
CM019756.1	RepeatMasker	Unknown	38205523	38206126	1427	-	.	ID="RND-1_FAMILY-261";Tend="1493";Tstart="911";shortTE="F";uid="e1afa0e1-9466-4014-829d-1ba9b0d59bc0"
CM019756.1	RepeatMasker	LTR/Gypsy	4152299	4152708	3165	-	.	ID="RND-6_FAMILY-4390";Tend="1837";Tstart="1428";shortTE="F";uid="6266617c-2cf1-4945-9a07-db991ae3c695"
CM019756.1	RepeatMasker	RC/Helitron	7820548	7820675	986	-	.	ID="RND-6_FAMILY-2528";Tend="888";Tstart="761";shortTE="F";uid="f0e039f5-2045-432a-92cd-9a607cf8ff75"
CM019756.1	RepeatMasker	Unknown	42018574	42018979	3418	-	.	ID="RND-6_FAMILY-760";Tend="2677";Tstart="2272";shortTE="F";uid="3e2b2b6e-b831-4d87-8cb3-d1e035b61648"
CM019756.1	RepeatMasker	LINE/I	9967986	9968363	1891	-	.	ID="RND-6_FAMILY-438";Tend="1330";Tstart="928";shortTE="F";uid="7d6e8595-1349-462b-afb3-475d56b7f1d5"
CM019756.1	RepeatMasker	Unknown	2682653	2683943	11380	-	.	ID="RND-6_FAMILY-2517";Tend="2113";Tstart="822";shortTE="F";uid="7f26cb60-a30e-449f-87ca-6ec99c4bdd06"
CM019756.1	RepeatMasker	Unknown	6074514	6074956	462	-	.	ID="RND-6_FAMILY-3442";Tend="416";Tstart="11";shortTE="F";uid="e7d1b7a1-06d5-4025-81e1-4256159969da"
CM019756.1	RepeatMasker	Unknown	34213645	34213862	1438	-	.	ID="RND-1_FAMILY-282";Tend="1154";Tstart="937";shortTE="F";uid="25127e2c-4a4c-427a-a04b-f9fe91475677"
CM019756.1	RepeatMasker	Unknown	42051667	42051799	587	-	.	ID="RND-1_FAMILY-51";Tend="923";Tstart="802";shortTE="F";uid="e0eb369d-5991-4198-a655-b048e5bae62a"
CM019756.1	RepeatMasker	DNA/CMC-Transib	34052482	34053052	513	-	.	ID="RND-1_FAMILY-56";TEgroup="ctg_5%7CRND-1_FAMILY-56%7C10";Tend="2557";Tstart="1176";shortTE="F";uid="8a7d652b-f9e6-4a0f-abf9-89ce19f24efb"
CM019756.1	RepeatMasker	DNA/Academ-1	5230188	5230552	1641	-	.	ID="RND-6_FAMILY-8612";Tend="2261";Tstart="1887";shortTE="F";uid="a9b94cca-0114-4359-bdc1-2d978413a68a"
CM019756.1	RepeatMasker	DNA?/hAT?	11252787	11252933	640	-	.	ID="RND-6_FAMILY-1805";Tend="2057";Tstart="1912";shortTE="F";uid="4cd92ca9-782d-4c9f-b529-f272f57b67d3"
CM019756.1	RepeatMasker	DNA/hAT-Tip100	38273248	38274575	10171	-	.	ID="RND-1_FAMILY-486";Tend="2150";Tstart="795";shortTE="F";uid="cb78f19b-5210-4409-af69-84bd61666ce8"
CM019756.1	RepeatMasker	LINE/R1	19632082	19632372	1375	-	.	ID="RND-1_FAMILY-589";Tend="3544";Tstart="3257";shortTE="F";uid="62ea102f-1a43-4b2c-afa5-b3265b57a182"
CM019756.1	RepeatMasker	Unknown	13016631	13016892	1625	-	.	ID="RND-6_FAMILY-2860";Tend="1215";Tstart="956";shortTE="F";uid="98189026-0518-48f4-91f5-5ba6459f759a"
CM019756.1	RepeatMasker	Unknown	19922031	19922259	808	-	.	ID="RND-5_FAMILY-2531";Tend="1203";Tstart="924";shortTE="F";uid="8d6f00dd-fd65-4b2a-a902-b2428f8845a1"
CM019756.1	RepeatMasker	Unknown	40314113	40314256	654	-	.	ID="RND-5_FAMILY-4321";Tend="1597";Tstart="1453";shortTE="F";uid="81e8e8a8-a486-4c71-aae0-ea90dc2dccf9"
CM019756.1	RepeatMasker	Unknown	2708401	2708595	1158	-	.	ID="RND-6_FAMILY-4264";Tend="1230";Tstart="1037";shortTE="F";uid="6dd088a1-1b10-4fc8-951a-3ffab0aa35f6"
CM019756.1	RepeatMasker	Unknown	23309843	23310000	430	-	.	ID="RND-5_FAMILY-2241";Tend="959";Tstart="809";shortTE="F";uid="cab71c46-76e2-4355-842e-27217b3e24a1"
CM019756.1	RepeatMasker	DNA/hAT-hATm	38968568	38969059	1622	-	.	ID="RND-1_FAMILY-170";TEgroup="ctg_5%7CRND-1_FAMILY-170%7C3";Tend="2347";Tstart="188";shortTE="F";uid="35c41f42-73f6-48fa-ba14-8b586248caf6"
CM019756.1	RepeatMasker	DNA/Academ-1	15276299	15277544	5233	-	.	ID="RND-6_FAMILY-1433";Tend="1770";Tstart="519";shortTE="F";uid="7d8b8e2a-1592-4d3e-bab8-8488eaba2c63"
CM019756.1	RepeatMasker	Unknown	9970433	9970836	3151	-	.	ID="RND-6_FAMILY-646";Tend="1364";Tstart="971";shortTE="F";uid="db0b3c1b-f160-486d-8c15-83007775fbae"
CM019756.1	RepeatMasker	Unknown	32322532	32322761	1221	-	.	ID="RND-5_FAMILY-160";Tend="1214";Tstart="985";shortTE="F";uid="a2c31d7f-a894-42ff-9bc7-077d34888a27"
CM019756.1	RepeatMasker	Unknown	25727013	25727635	1864	-	.	ID="RND-6_FAMILY-5816";Tend="624";Tstart="36";shortTE="F";uid="fc74cc32-97c5-4d79-acde-82789aedc090"
CM019756.1	RepeatMasker	Unknown	7868211	7868552	1476	-	.	ID="RND-4_FAMILY-553";Tend="1002";Tstart="659";shortTE="F";uid="9068c69c-b5dc-4b6a-8b39-1ccaa18ac86c"
CM019756.1	RepeatMasker	Unknown	23522681	23524030	8515	-	.	ID="RND-6_FAMILY-2571";Tend="2020";Tstart="742";shortTE="F";uid="3d619a88-6afe-4e5b-a4d9-91301d850265"
CM019756.1	RepeatMasker	Unknown	31241990	31242943	6479	-	.	ID="RND-5_FAMILY-3529";Tend="1891";Tstart="950";shortTE="F";uid="bf931ba2-682b-4d05-afdc-81de9919c6ec"
CM019756.1	RepeatMasker	Unknown	2637695	2638460	5334	-	.	ID="RND-1_FAMILY-399";Tend="1655";Tstart="876";shortTE="F";uid="9e94f392-d9ac-4af4-b4af-bdb459b7d877"
CM019756.1	RepeatMasker	DNA/Academ-1	12966081	12966212	475	-	.	ID="RND-1_FAMILY-330";Tend="137";Tstart="10";shortTE="F";uid="558495ae-89a0-429d-82df-77099aa8dd54"
CM019756.1	RepeatMasker	Unknown	29115268	29115884	1668	-	.	ID="RND-6_FAMILY-1330";Tend="1225";Tstart="535";shortTE="F";uid="3c9baa1a-c9fd-445a-8a4b-23ae6bab751b"
CM019756.1	RepeatMasker	LTR/Gypsy	9855207	9855402	1229	-	.	ID="RND-6_FAMILY-10840";Tend="1609";Tstart="1404";shortTE="F";uid="cc84d48f-6c36-4302-8c1a-6455b2d8325f"
CM019756.1	RepeatMasker	Unknown	32590751	32591615	1852	-	.	ID="RND-5_FAMILY-3052";Tend="1653";Tstart="814";shortTE="F";uid="1c481bb4-bde2-47a2-8625-1c9e813eb837"
CM019756.1	RepeatMasker	LINE/I	29083798	29083972	671	-	.	ID="RND-6_FAMILY-6915";Tend="1860";Tstart="1691";shortTE="F";uid="a395b47f-6c7b-4a81-9365-d08451dfcea7"
CM019756.1	RepeatMasker	DNA/hAT-hATm	5546514	5546689	521	-	.	ID="RND-6_FAMILY-493";Tend="923";Tstart="747";shortTE="F";uid="48e44e2f-0c18-4384-9dda-ac13258e20ea"
CM019756.1	RepeatMasker	Unknown	28986136	28986593	2642	-	.	ID="RND-1_FAMILY-58";Tend="1429";Tstart="922";shortTE="F";uid="c2219e1f-2dec-4f26-b14b-ef33798a6ac1"
CM019756.1	RepeatMasker	Unknown	6638531	6638948	1065	-	.	ID="RND-6_FAMILY-864";Tend="2061";Tstart="1657";shortTE="F";uid="13bee2c3-1e21-411b-9f6a-29f05327da59"
CM019756.1	RepeatMasker	Unknown	10362714	10363056	2832	-	.	ID="RND-1_FAMILY-83";Tend="1161";Tstart="819";shortTE="F";uid="f4b33c14-18a9-4c7d-a928-29b839272f28"
CM019756.1	RepeatMasker	Unknown	822324	822558	709	-	.	ID="RND-6_FAMILY-9061";Tend="1168";Tstart="936";shortTE="F";uid="742eb96a-dbe3-4496-b614-3b3bda8efed5"
CM019756.1	RepeatMasker	Unknown	3900383	3900545	1130	-	.	ID="RND-1_FAMILY-178";Tend="1237";Tstart="1030";shortTE="F";uid="c5f1de24-b28b-4023-a158-3d2cd73d0865"
CM019756.1	RepeatMasker	Unknown	7874144	7874297	613	-	.	ID="RND-5_FAMILY-893";Tend="940";Tstart="723";shortTE="F";uid="8a0416dc-e1a5-46ca-a406-62442a99ba45"
CM019756.1	RepeatMasker	LINE/I	11477986	11478677	4143	-	.	ID="RND-1_FAMILY-397";Tend="2793";Tstart="2102";shortTE="F";uid="ad3345f6-4f5f-472f-bc21-d277149b3370"
CM019756.1	RepeatMasker	Unknown	14840234	14840506	1076	-	.	ID="RND-5_FAMILY-3540";Tend="1306";Tstart="1031";shortTE="F";uid="8e59c2dc-e140-4328-b4b0-7f09c2d3aa57"
CM019756.1	RepeatMasker	Unknown	21365798	21366040	1859	-	.	ID="RND-1_FAMILY-482";Tend="1250";Tstart="1008";shortTE="F";uid="7d9fa51a-0b5e-46fb-acb4-baea1eb7cfd0"
CM019756.1	RepeatMasker	Unknown	21599749	21599890	654	-	.	ID="RND-6_FAMILY-3992";Tend="1416";Tstart="1265";shortTE="F";uid="444db757-6dcc-4405-b0d8-3ee5837c5fdf"
CM019756.1	RepeatMasker	Unknown	38862856	38863137	549	-	.	ID="RND-1_FAMILY-52";TEgroup="ctg_5%7CRND-1_FAMILY-52%7C43";Tend="1493";Tstart="884";shortTE="T";uid="d2bdec2d-fca5-4283-ae4c-21c9e65415dd"
CM019756.1	RepeatMasker	LINE/R1	37665079	37665651	2899	-	.	ID="RND-1_FAMILY-222";Tend="1567";Tstart="1001";shortTE="F";uid="2d712434-3373-49c3-8f1c-fc6a0e657abb"
CM019756.1	RepeatMasker	Unknown	23519483	23519753	2216	-	.	ID="RND-1_FAMILY-192";Tend="1289";Tstart="1016";shortTE="F";uid="e57964fc-6875-4912-b5ff-b23964a678ab"
CM019756.1	RepeatMasker	DNA/hAT-Ac	14673671	14674377	3408	-	.	ID="RND-1_FAMILY-303";Tend="1754";Tstart="900";shortTE="F";uid="bd9c9ea3-86c7-4dc8-badc-b04e572fd30a"
CM019756.1	RepeatMasker	DNA/Kolobok-Hydra	6705066	6705639	3635	-	.	ID="RND-6_FAMILY-4766";Tend="1421";Tstart="832";shortTE="F";uid="c035fce3-9140-4f1c-abd2-56f7cb9b5fd7"
CM019756.1	RepeatMasker	DNA/Academ-1	38189808	38189994	774	-	.	ID="RND-1_FAMILY-224";Tend="5666";Tstart="5476";shortTE="F";uid="597719f8-5540-4faa-bbc0-917eda27120f"
CM019756.1	RepeatMasker	Unknown	17291434	17292678	10562	-	.	ID="RND-6_FAMILY-2834";Tend="2432";Tstart="1201";shortTE="F";uid="050d6ded-eb01-4194-9938-e49e572cab5e"
CM019756.1	RepeatMasker	RC/Helitron	17333590	17334357	1171	-	.	ID="RND-5_FAMILY-423";Tend="1461";Tstart="611";shortTE="F";uid="96eea457-4cca-4b6f-a8b4-f9aeedb8062c"
CM019756.1	RepeatMasker	LINE/I	4353435	4355006	11032	-	.	ID="RND-6_FAMILY-6915";Tend="1903";Tstart="386";shortTE="F";uid="022397f7-9188-4158-a5db-7595748e7889"
CM019756.1	RepeatMasker	Unknown	36331996	36332960	5057	-	.	ID="RND-6_FAMILY-306";Tend="1995";Tstart="1028";shortTE="F";uid="b18b7630-299b-42c9-ba11-c646909326ba"
CM019756.1	RepeatMasker	Unknown	21108439	21108916	2047	-	.	ID="RND-1_FAMILY-505";Tend="1507";Tstart="1007";shortTE="F";uid="9073faf7-0829-421d-828c-8ba85ed8198c"
CM019756.1	RepeatMasker	LINE/I	7405452	7406225	4012	-	.	ID="RND-6_FAMILY-3767";Tend="1299";Tstart="495";shortTE="F";uid="c7824856-fcff-4a9d-87a4-7c4236f9b110"
CM019756.1	RepeatMasker	DNA/hAT-hAT19	7572139	7574389	14523	-	.	ID="RND-6_FAMILY-9930";Tend="2102";Tstart="1";shortTE="F";uid="d40894c9-7b59-46a8-8005-0eab3e446f9a"
CM019756.1	RepeatMasker	DNA/Academ-1	23439419	23439598	471	-	.	ID="RND-1_FAMILY-481";Tend="5601";Tstart="5441";shortTE="F";uid="4262c75a-c8f6-4b4f-b1a9-6c60d5b7177d"
CM019756.1	RepeatMasker	Unknown	13150854	13151001	447	-	.	ID="RND-4_FAMILY-494";Tend="1034";Tstart="890";shortTE="F";uid="10788865-4456-4352-8fa2-ad61faa3760c"
CM019756.1	RepeatMasker	Unknown	10766422	10766560	542	-	.	ID="RND-1_FAMILY-618";Tend="2113";Tstart="1974";shortTE="F";uid="e303444b-066a-4afb-a9fa-f0720858032c"
CM019756.1	RepeatMasker	Unknown	7215278	7215547	756	-	.	ID="RND-5_FAMILY-111";Tend="1543";Tstart="1246";shortTE="F";uid="afab31b4-33b0-4c84-9e36-339e59e23224"
CM019756.1	RepeatMasker	Unknown	34407264	34407949	5439	-	.	ID="RND-6_FAMILY-3141";Tend="1587";Tstart="896";shortTE="F";uid="98a4b1f0-74f3-47f1-90a9-5194cd2bc73e"
CM019756.1	RepeatMasker	Unknown	28085920	28086200	2216	-	.	ID="RND-1_FAMILY-412";Tend="1911";Tstart="1630";shortTE="F";uid="95c54f5d-b500-4f85-8b2f-6b1e761c0a27"
CM019756.1	RepeatMasker	Unknown	1124199	1125483	4511	-	.	ID="RND-6_FAMILY-3923";Tend="2262";Tstart="995";shortTE="F";uid="3110e38c-f9cd-4170-a5dc-91c6bd9d45a4"
CM019756.1	RepeatMasker	LINE/I	9082436	9082692	1940	-	.	ID="RND-6_FAMILY-3267";Tend="1211";Tstart="955";shortTE="F";uid="9962b52c-bf12-448d-98c1-1f0680967132"
CM019756.1	RepeatMasker	Unknown	19517207	19517491	1805	-	.	ID="RND-1_FAMILY-197";Tend="1261";Tstart="975";shortTE="F";uid="c2ddd7eb-b8bd-48cb-8144-416d15045833"
CM019756.1	RepeatMasker	Unknown	41587604	41587840	1275	-	.	ID="RND-1_FAMILY-311";Tend="1235";Tstart="980";shortTE="F";uid="0b862996-5dc3-43e0-8e1b-f39c67808249"
CM019756.1	RepeatMasker	LINE/I	18427764	18427978	1123	-	.	ID="RND-6_FAMILY-438";Tend="1396";Tstart="1186";shortTE="F";uid="db36c389-9765-4bf0-93ec-2f80951cb291"
CM019756.1	RepeatMasker	Unknown	36858892	36859694	3718	-	.	ID="RND-6_FAMILY-306";Tend="2116";Tstart="1269";shortTE="F";uid="bdd5c51e-e73f-4988-86df-0df520946cd6"
CM019756.1	RepeatMasker	Unknown	18783961	18784344	1473	-	.	ID="RND-6_FAMILY-7961";Tend="1226";Tstart="798";shortTE="F";uid="322879c7-9d7d-48c2-b18f-301a2fb703a3"
CM019756.1	RepeatMasker	Unknown	12056950	12057112	683	-	.	ID="RND-6_FAMILY-4142";Tend="1312";Tstart="1154";shortTE="F";uid="2ad45134-9e16-4fb2-ba14-69a1a8749efe"
CM019756.1	RepeatMasker	Unknown	19989150	19989399	701	-	.	ID="RND-5_FAMILY-102";Tend="1005";Tstart="780";shortTE="F";uid="fd46c73c-832d-4b1d-8e2e-b4fcedbf22d7"
CM019756.1	RepeatMasker	Unknown	17863345	17863600	1923	-	.	ID="RND-6_FAMILY-2860";Tend="1215";Tstart="960";shortTE="F";uid="077c36cf-ee6e-493f-8487-5b52874d5ae7"
CM019756.1	RepeatMasker	Unknown	2062960	2063285	512	-	.	ID="RND-5_FAMILY-983";Tend="1286";Tstart="943";shortTE="F";uid="9d0801f9-89aa-492d-be9c-7ebca4ddd2b1"
CM019756.1	RepeatMasker	LINE/R1-LOA	35894437	35894736	433	-	.	ID="RND-4_FAMILY-848";Tend="1397";Tstart="1075";shortTE="F";uid="40bec9e0-2445-4b03-aac4-b69e5345fb29"
CM019756.1	RepeatMasker	Unknown	5324996	5325180	632	-	.	ID="RND-6_FAMILY-3871";Tend="1165";Tstart="980";shortTE="F";uid="d74aa762-4268-4375-a145-113d3c555426"
CM019756.1	RepeatMasker	RC/Helitron	38941561	38942906	5432	-	.	ID="RND-1_FAMILY-416";Tend="1299";Tstart="5";shortTE="F";uid="15e4eb2c-d28b-462b-8b73-cd4c2aab9bae"
CM019756.1	RepeatMasker	Unknown	14046953	14047096	630	-	.	ID="RND-5_FAMILY-3471";Tend="910";Tstart="742";shortTE="F";uid="3abf8a71-23e1-4f40-934f-8345880505bc"
CM019756.1	RepeatMasker	Unknown	36769412	36769992	2426	-	.	ID="RND-6_FAMILY-864";Tend="2312";Tstart="1701";shortTE="F";uid="b9a86459-13cb-4214-aa82-146003377097"
CM019756.1	RepeatMasker	Unknown	5739764	5740140	2618	-	.	ID="RND-6_FAMILY-646";Tend="1366";Tstart="969";shortTE="F";uid="2e752731-abf6-46fd-87d9-3bd97f236e25"
CM019756.1	RepeatMasker	Unknown	9135836	9135955	554	-	.	ID="RND-1_FAMILY-55";Tend="919";Tstart="790";shortTE="F";uid="0f4b68bf-748f-46ac-b070-ae547bbc12aa"
CM019756.1	RepeatMasker	DNA/hAT-Ac	35501961	35502131	425	-	.	ID="RND-1_FAMILY-211";Tend="1110";Tstart="944";shortTE="F";uid="51494181-a3e7-40de-a625-7d3f803bc722"
CM019756.1	RepeatMasker	Unknown	39649900	39651099	5782	-	.	ID="RND-5_FAMILY-3180";Tend="2155";Tstart="951";shortTE="F";uid="2fce5a71-f09e-421c-812e-ca1623fd3d83"
CM019756.1	RepeatMasker	Unknown	10894909	10895154	1777	-	.	ID="RND-1_FAMILY-299";Tend="1219";Tstart="965";shortTE="F";uid="9fa09b2f-28a8-49ef-80d5-f6c91fa02e0c"
CM019756.1	RepeatMasker	Unknown	16407120	16407257	649	-	.	ID="RND-5_FAMILY-7137";Tend="1003";Tstart="729";shortTE="F";uid="698847fc-6d05-4957-a848-50514c1b3a68"
CM019756.1	RepeatMasker	Unknown	21173197	21173326	919	-	.	ID="RND-6_FAMILY-296";Tend="1062";Tstart="934";shortTE="F";uid="8246e7c8-93ee-4763-a658-e96341182e36"
CM019756.1	RepeatMasker	Unknown	27492464	27492646	471	-	.	ID="RND-6_FAMILY-1762";Tend="1502";Tstart="1332";shortTE="F";uid="c9982896-7639-46ee-bb10-017243610740"
CM019756.1	RepeatMasker	Unknown	10373410	10373587	446	-	.	ID="RND-6_FAMILY-10007";Tend="767";Tstart="613";shortTE="F";uid="c89bdec4-6dc4-4989-8c06-e6a0accf8d1e"
CM019756.1	RepeatMasker	Unknown	24809375	24809498	659	-	.	ID="RND-5_FAMILY-7137";Tend="868";Tstart="733";shortTE="F";uid="689f541a-313c-4deb-be22-2bc7eeff7765"
CM019756.1	RepeatMasker	Unknown	23809073	23809457	1935	-	.	ID="RND-4_FAMILY-494";Tend="1979";Tstart="1577";shortTE="F";uid="f494bb71-d5ae-4802-aa1c-39adc5f134bd"
CM019756.1	RepeatMasker	LINE/R1-LOA	23252421	23252900	3637	-	.	ID="RND-1_FAMILY-427";Tend="1467";Tstart="976";shortTE="F";uid="260f94ac-8eef-4f48-8f2a-282c4bc36756"
CM019756.1	RepeatMasker	Unknown	38975921	38976068	911	-	.	ID="RND-6_FAMILY-180";Tend="1249";Tstart="1102";shortTE="F";uid="f9df732d-1dd2-4008-8c5c-f07de08d84c2"
CM019756.1	RepeatMasker	Unknown	3129376	3130495	8655	-	.	ID="RND-1_FAMILY-121";Tend="1962";Tstart="846";shortTE="F";uid="99d7cf6c-7dac-49c2-89a6-b9a0cfc2770d"
CM019756.1	RepeatMasker	Unknown	40071006	40071214	454	-	.	ID="RND-6_FAMILY-2298";Tend="935";Tstart="723";shortTE="F";uid="a1e41006-bc4f-49ea-a0c2-62aa4ccd20ad"
CM019756.1	RepeatMasker	Unknown	23808139	23808310	527	-	.	ID="RND-4_FAMILY-553";Tend="895";Tstart="721";shortTE="F";uid="b56a4267-e7c7-4853-9a31-d9c58d60ea00"
CM019756.1	RepeatMasker	Unknown	19528729	19528893	1120	-	.	ID="RND-6_FAMILY-1762";Tend="1484";Tstart="1320";shortTE="F";uid="2719e8da-8a5a-454f-b684-593915570b9c"
CM019756.1	RepeatMasker	RC/Helitron	36136422	36138232	11041	-	.	ID="RND-1_FAMILY-325";Tend="2709";Tstart="818";shortTE="F";uid="137906fe-e7ed-4e2d-a138-2d14967e47a4"
CM019756.1	RepeatMasker	Unknown	37949484	37949638	407	-	.	ID="RND-6_FAMILY-13718";Tend="962";Tstart="809";shortTE="F";uid="dbcc18a7-07d4-4d93-a769-0a9bf382ddcf"
CM019756.1	RepeatMasker	LINE/I	38436312	38436551	1314	-	.	ID="RND-1_FAMILY-605";Tend="1732";Tstart="1485";shortTE="F";uid="f8645bdb-5b5f-4d49-bfc4-b3fa90148294"
CM019756.1	RepeatMasker	Unknown	33068930	33069200	1435	-	.	ID="RND-6_FAMILY-1659";Tend="1420";Tstart="1150";shortTE="F";uid="7351e3a4-ed2d-44ac-a288-cec0608b3084"
CM019756.1	RepeatMasker	Unknown	41999625	41999901	1378	-	.	ID="RND-6_FAMILY-2160";Tend="1532";Tstart="1232";shortTE="F";uid="4855516e-a200-4000-95e7-a12439c43598"
CM019756.1	RepeatMasker	Unknown	38985177	38986318	10075	-	.	ID="RND-1_FAMILY-261";Tend="2130";Tstart="966";shortTE="F";uid="53e0617c-c23f-4c1f-949b-e836c02be2a0"
CM019756.1	RepeatMasker	Unknown	31793681	31794173	2715	-	.	ID="RND-5_FAMILY-185";Tend="1467";Tstart="995";shortTE="F";uid="c5be84e5-7afb-4025-b3e9-da61061c031d"
CM019756.1	RepeatMasker	DNA/Academ-1	32706000	32706240	1438	-	.	ID="RND-1_FAMILY-221";Tend="913";Tstart="674";shortTE="F";uid="6b13d95e-72c9-43dd-ae31-cbeb309ab627"
CM019756.1	RepeatMasker	Unknown	28624726	28624960	620	-	.	ID="RND-1_FAMILY-493";Tend="1354";Tstart="1057";shortTE="F";uid="d68f54ab-0ceb-45d3-aae4-d40b0a050b50"
CM019756.1	RepeatMasker	Unknown	9228585	9229068	2185	-	.	ID="RND-5_FAMILY-3180";Tend="1357";Tstart="868";shortTE="F";uid="5a7ea7c3-6c62-4420-aae0-0f494b2ff015"
CM019756.1	RepeatMasker	Unknown	8020948	8021396	2943	-	.	ID="RND-1_FAMILY-190";Tend="1191";Tstart="743";shortTE="F";uid="b7ca34c4-3ffb-40ce-b140-46dac5a7863f"
CM019756.1	RepeatMasker	Unknown	33076589	33076717	633	-	.	ID="RND-5_FAMILY-2241";Tend="924";Tstart="798";shortTE="F";uid="6eb9127b-db69-4a4c-b2d0-5d0e0d38f2eb"
CM019756.1	RepeatMasker	DNA/hAT-Tip100	928145	928371	1654	-	.	ID="RND-1_FAMILY-724";Tend="1474";Tstart="1217";shortTE="F";uid="c3486857-8ba2-46d0-8a32-f93b57f2d527"
CM019756.1	RepeatMasker	Unknown	33407381	33407639	423	-	.	ID="RND-6_FAMILY-306";Tend="1300";Tstart="1042";shortTE="F";uid="14e3e4f6-8ef0-44c8-8c8a-6d068692d187"
CM019756.1	RepeatMasker	Unknown	23373797	23374069	2068	-	.	ID="RND-1_FAMILY-352";Tend="1234";Tstart="962";shortTE="F";uid="fcfecce6-6190-4bb9-9632-ba57db5b6f2d"
CM019756.1	RepeatMasker	DNA/hAT-Tip100	20593681	20593822	479	-	.	ID="RND-1_FAMILY-486";Tend="1424";Tstart="1278";shortTE="F";uid="df2df44e-3e96-44c6-ab8e-e3682aafbff7"
CM019756.1	RepeatMasker	Unknown	42477863	42478370	4116	-	.	ID="RND-1_FAMILY-497";Tend="2088";Tstart="1588";shortTE="F";uid="555190b7-dc37-43bc-ab8a-24fcb09488d2"
CM019756.1	RepeatMasker	Unknown	6931521	6931955	3287	-	.	ID="RND-5_FAMILY-160";Tend="1415";Tstart="984";shortTE="F";uid="0cd33a11-e9b6-4727-9b48-95d686e426ea"
CM019756.1	RepeatMasker	LINE/I	39139078	39139265	1325	-	.	ID="RND-1_FAMILY-433";Tend="1638";Tstart="1458";shortTE="F";uid="61e602d0-3c04-43a7-a73b-46fc0fb6ec7d"
CM019756.1	RepeatMasker	DNA/Academ-1	30343224	30343723	2435	-	.	ID="RND-1_FAMILY-221";Tend="1162";Tstart="658";shortTE="F";uid="60db776a-6e26-448e-b542-0f7b06125346"
CM019756.1	RepeatMasker	Unknown	16041539	16041749	1198	-	.	ID="RND-5_FAMILY-3614";Tend="1147";Tstart="948";shortTE="F";uid="98c4f3fa-40ff-4ffc-bc04-c94814d91b14"
CM019756.1	RepeatMasker	Unknown	19080417	19080741	708	-	.	ID="RND-4_FAMILY-494";Tend="2035";Tstart="1703";shortTE="F";uid="8b11489c-429e-45a7-abb0-727f521b1790"
CM019756.1	RepeatMasker	DNA/hAT-Tip100	26729354	26730003	5314	-	.	ID="RND-5_FAMILY-3782";Tend="1533";Tstart="865";shortTE="F";uid="caab6cfb-6348-45b3-910b-51af4cf35dc9"
CM019756.1	RepeatMasker	Unknown	37856600	37856965	2471	-	.	ID="RND-1_FAMILY-103";Tend="1309";Tstart="942";shortTE="F";uid="7fb5eaf6-5f68-472e-ae85-0acf83042327"
CM019756.1	RepeatMasker	DNA/CMC-Transib	9308092	9308633	2111	-	.	ID="RND-1_FAMILY-56";Tend="2288";Tstart="1746";shortTE="F";uid="2d142387-5191-4ba0-9e15-9111e48a4935"
CM019756.1	RepeatMasker	Unknown	19741382	19741729	2233	-	.	ID="RND-1_FAMILY-237";Tend="1333";Tstart="968";shortTE="F";uid="3e63a504-6a1e-4057-a457-46e29f69a945"
CM019756.1	RepeatMasker	Unknown	25748749	25748971	840	-	.	ID="RND-1_FAMILY-55";Tend="1071";Tstart="850";shortTE="F";uid="49f136c5-aa6c-45c3-995b-c23ad6615164"
CM019756.1	RepeatMasker	Unknown	40525526	40526873	5242	-	.	ID="RND-6_FAMILY-1939";TEgroup="ctg_5%7CRND-6_FAMILY-1939%7C1";Tend="2079";Tstart="1";shortTE="F";uid="2915bbd3-7217-4c43-8135-0631e232d785"
CM019756.1	RepeatMasker	Unknown	31096050	31096363	1247	-	.	ID="RND-6_FAMILY-1762";Tend="1576";Tstart="1269";shortTE="F";uid="5a0c0803-1dd7-460b-952b-13f4a19b6ffa"
CM019756.1	RepeatMasker	Unknown	15056087	15056245	871	-	.	ID="RND-6_FAMILY-5141";Tend="1396";Tstart="1220";shortTE="F";uid="2b1c1a3e-687b-4ddb-b786-cc4059b752ce"
CM019756.1	RepeatMasker	DNA/Academ-1	30238915	30239098	769	-	.	ID="RND-5_FAMILY-2106";Tend="5555";Tstart="5406";shortTE="F";uid="b4a5fa16-5b7d-4594-8e5c-d3d31e1a89bb"
CM019756.1	RepeatMasker	Unknown	10004801	10005011	538	-	.	ID="RND-6_FAMILY-1762";Tend="1543";Tstart="1333";shortTE="F";uid="1d4a4db6-87b7-4f5d-9c80-4364b67a9d36"
CM019756.1	RepeatMasker	DNA/Crypton-V	3278288	3278691	548	-	.	ID="RND-5_FAMILY-82";Tend="1210";Tstart="812";shortTE="F";uid="3854faa5-9c70-42f3-8c05-7a144b287789"
CM019756.1	RepeatMasker	DNA/Academ-1	33063195	33063457	16653	-	.	ID="RND-1_FAMILY-481";Tend="4236";Tstart="1850";shortTE="F";uid="2b05d36a-2fde-41b8-9383-b8e5d15f1eea"
CM019756.1	RepeatMasker	Unknown	25140432	25141152	541	-	.	ID="RND-1_FAMILY-510";Tend="1583";Tstart="1371";shortTE="F";uid="3a5ddb2f-a285-44fc-88ce-2ad25b3eb113"
CM019756.1	RepeatMasker	LINE/I	4860736	4861075	1862	-	.	ID="RND-1_FAMILY-605";Tend="1779";Tstart="1447";shortTE="F";uid="77629da0-bb0d-4903-b970-d854c6218d1d"
CM019756.1	RepeatMasker	Unknown	41491944	41492130	979	-	.	ID="RND-1_FAMILY-426";Tend="1378";Tstart="1171";shortTE="F";uid="f1e776ac-e72f-42bc-b302-2c13afac052e"
CM019756.1	RepeatMasker	Unknown	31142563	31143579	4607	-	.	ID="RND-4_FAMILY-1393";Tend="1949";Tstart="899";shortTE="F";uid="b7029766-969b-4db6-bfb1-a42645b84644"
CM019756.1	RepeatMasker	Unknown	3746953	3747881	4653	-	.	ID="RND-1_FAMILY-261";Tend="1888";Tstart="939";shortTE="F";uid="35bab7e5-66cb-467f-83b2-4974efa20603"
CM019756.1	RepeatMasker	Unknown	39196476	39196831	903	-	.	ID="RND-5_FAMILY-1912";Tend="787";Tstart="434";shortTE="F";uid="95a66ba7-04b2-446c-aa0d-f9b44422b752"
CM019756.1	RepeatMasker	Unknown	3552657	3552800	438	-	.	ID="RND-5_FAMILY-3253";Tend="1168";Tstart="1020";shortTE="F";uid="d4be31be-a6f6-4113-8aa9-3d05cec46e31"
CM019756.1	RepeatMasker	Unknown	31332310	31332772	2297	-	.	ID="RND-3_FAMILY-23";Tend="1774";Tstart="1298";shortTE="F";uid="d051aea8-da48-4f60-b9cb-1bda863a07f5"
CM019756.1	RepeatMasker	Unknown	21523193	21524460	6586	-	.	ID="RND-6_FAMILY-2616";Tend="2123";Tstart="814";shortTE="F";uid="05301726-315e-4849-82a5-560799ea9bc0"
CM019756.1	RepeatMasker	Unknown	27677551	27678000	3786	-	.	ID="RND-1_FAMILY-429";Tend="1348";Tstart="892";shortTE="F";uid="3be7009b-8f9f-4478-b7b7-569a61750ced"
CM019756.1	RepeatMasker	Unknown	41591436	41591611	1378	-	.	ID="RND-1_FAMILY-246";Tend="1373";Tstart="1197";shortTE="F";uid="078a12c1-768c-4f87-9f95-c58c5c43ffa2"
CM019756.1	RepeatMasker	Unknown	1781287	1781408	620	-	.	ID="RND-5_FAMILY-2111";Tend="1768";Tstart="1641";shortTE="F";uid="b270c1b2-5c69-43cb-a154-bdfd97a82e8d"
CM019756.1	RepeatMasker	LINE/I	3044172	3044433	940	-	.	ID="RND-1_FAMILY-409";Tend="1587";Tstart="1286";shortTE="F";uid="a806fde2-a483-40bb-8fa3-47a7c021785c"
CM019756.1	RepeatMasker	Unknown	19920984	19921096	729	-	.	ID="RND-5_FAMILY-7137";Tend="845";Tstart="738";shortTE="F";uid="dd580c3f-f1ae-47a0-9a57-d4ee14e6f80c"
CM019756.1	RepeatMasker	Unknown	39951383	39951866	3567	-	.	ID="RND-5_FAMILY-2531";Tend="1433";Tstart="938";shortTE="F";uid="ced66fdd-d199-4519-93f4-5de432e2a41e"
CM019756.1	RepeatMasker	DNA/Academ-1	18778498	18778764	1314	-	.	ID="RND-1_FAMILY-391";Tend="722";Tstart="455";shortTE="F";uid="a4fd3ec5-e997-4f04-a327-c80f669b48ff"
CM019756.1	RepeatMasker	Unknown	16475146	16475543	2959	-	.	ID="RND-1_FAMILY-432";Tend="1393";Tstart="992";shortTE="F";uid="4ac70d56-89c7-4b97-847a-da661659296e"
CM019756.1	RepeatMasker	Unknown	4101591	4101884	671	-	.	ID="RND-6_FAMILY-2371";Tend="831";Tstart="655";shortTE="F";uid="e0a6e97d-3616-4b5b-b6ab-f79272457a83"
CM019756.1	RepeatMasker	Unknown	4654605	4655041	3069	-	.	ID="RND-6_FAMILY-5139";Tend="535";Tstart="93";shortTE="F";uid="7ecc1be0-a9c2-44d5-acfc-2330893cb813"
CM019756.1	RepeatMasker	Unknown	6633033	6633259	1573	-	.	ID="RND-6_FAMILY-4264";Tend="1236";Tstart="1013";shortTE="F";uid="e917f34b-2822-4acc-8800-6407be42841c"
CM019756.1	RepeatMasker	Unknown	16151965	16152641	3770	-	.	ID="RND-6_FAMILY-329";Tend="1111";Tstart="352";shortTE="F";uid="21e4f3ac-9146-4c6a-8958-de5d69eea93c"
CM019756.1	RepeatMasker	Unknown	11570982	11571305	452	-	.	ID="RND-1_FAMILY-55";Tend="1256";Tstart="936";shortTE="F";uid="b509a966-2e48-44c3-932a-aa49598617cd"
CM019756.1	RepeatMasker	LINE/I	17739797	17740119	817	-	.	ID="RND-6_FAMILY-6915";Tend="1948";Tstart="1631";shortTE="F";uid="4b78d4de-5a0f-4baf-ac18-c84a168bad45"
CM019756.1	RepeatMasker	DNA/Academ-1	32830604	32830798	761	-	.	ID="RND-1_FAMILY-330";Tend="3223";Tstart="2999";shortTE="F";uid="8d8f25f2-55d1-4eea-b200-a276faf3e1ee"
CM019756.1	RepeatMasker	Unknown	4236241	4236454	1042	-	.	ID="RND-6_FAMILY-1762";Tend="958";Tstart="749";shortTE="F";uid="70c1a5f8-c4fc-4b34-bcfc-b0cd7fa8f79b"
CM019756.1	RepeatMasker	Unknown	14334947	14335066	818	-	.	ID="RND-1_FAMILY-66";Tend="1345";Tstart="1229";shortTE="F";uid="363a22a0-2ed1-46e1-be91-8491bf174e15"
CM019756.1	RepeatMasker	Unknown	33532611	33533123	3410	-	.	ID="RND-4_FAMILY-15";Tend="2169";Tstart="1658";shortTE="F";uid="452ada5b-36e5-4a1d-8ae3-f101fb1bcd0b"
CM019756.1	RepeatMasker	Unknown	34979906	34980076	1008	-	.	ID="RND-4_FAMILY-1108";Tend="1085";Tstart="908";shortTE="F";uid="6abb95cc-1b4d-44c1-9e66-2bd859c4f1c8"
CM019756.1	RepeatMasker	Unknown	28206462	28206576	505	-	.	ID="RND-5_FAMILY-7137";Tend="841";Tstart="733";shortTE="F";uid="7a6dca9f-d70b-487a-8105-3669c7b7a286"
CM019756.1	RepeatMasker	DNA/hAT-Tag1	26329596	26329931	1730	-	.	ID="RND-5_FAMILY-497";Tend="1296";Tstart="948";shortTE="F";uid="f22c3908-5dbd-4c8f-aba1-fd6dd5743b2c"
CM019756.1	RepeatMasker	Unknown	34453784	34454068	2293	-	.	ID="RND-1_FAMILY-299";Tend="1251";Tstart="967";shortTE="F";uid="28908988-5f75-4657-981c-2bd8a7473d5b"
CM019756.1	RepeatMasker	Unknown	8551043	8551772	5838	-	.	ID="RND-4_FAMILY-672";Tend="2121";Tstart="1384";shortTE="F";uid="12fbe561-c161-496a-b75e-74352f20241f"
CM019756.1	RepeatMasker	Unknown	12518444	12518616	999	-	.	ID="RND-5_FAMILY-1992";Tend="1039";Tstart="862";shortTE="F";uid="f5dc4926-66a9-44ac-99d7-d3c56007f8c3"
CM019756.1	RepeatMasker	Unknown	10213411	10213635	607	-	.	ID="RND-1_FAMILY-139";Tend="1171";Tstart="949";shortTE="F";uid="17e4a9dd-683a-4094-96da-279fa26995c0"
CM019756.1	RepeatMasker	Unknown	20757580	20757936	963	-	.	ID="RND-5_FAMILY-1529";Tend="1937";Tstart="1619";shortTE="F";uid="25edfadd-0dbe-4f29-801c-a365cd854fb0"
CM019756.1	RepeatMasker	Unknown	11926033	11926393	1486	-	.	ID="RND-1_FAMILY-52";Tend="1801";Tstart="1434";shortTE="F";uid="cea9be91-b31c-4935-bb2f-c755232e812b"
CM019756.1	RepeatMasker	Unknown	41953552	41954335	6315	-	.	ID="RND-1_FAMILY-399";Tend="1655";Tstart="874";shortTE="F";uid="2591ebbb-1662-4377-8d44-fc41678d0056"
CM019756.1	RepeatMasker	Unknown	24624901	24625034	406	-	.	ID="RND-5_FAMILY-7137";Tend="1703";Tstart="1570";shortTE="F";uid="960958cb-993a-420a-8ace-001779c2ad94"
CM019756.1	RepeatMasker	Unknown	12853424	12853781	2515	-	.	ID="RND-6_FAMILY-1116";Tend="1326";Tstart="970";shortTE="F";uid="87008e22-b525-4225-89a0-3a8f9f978547"
CM019756.1	RepeatMasker	Unknown	14985403	14985634	1027	-	.	ID="RND-6_FAMILY-2110";Tend="1178";Tstart="946";shortTE="F";uid="6466f9bb-0457-43be-95e2-a8c2feb9c0fa"
CM019756.1	RepeatMasker	Unknown	31973163	31973294	456	-	.	ID="RND-5_FAMILY-451";Tend="1031";Tstart="900";shortTE="F";uid="9a58f0ff-41ef-4d7f-bc47-0b5769c5adf6"
CM019756.1	RepeatMasker	Unknown	40453989	40454207	1680	-	.	ID="RND-6_FAMILY-9036";Tend="1704";Tstart="1488";shortTE="F";uid="e8b57e65-49d2-4532-9b9e-d2d3130b0fd9"
CM019756.1	RepeatMasker	Unknown	29060384	29060509	424	-	.	ID="RND-5_FAMILY-7137";Tend="1445";Tstart="1327";shortTE="F";uid="85ba3586-9752-4cf8-ae13-696fa8871f63"
CM019756.1	RepeatMasker	Unknown	5443028	5444786	11364	-	.	ID="RND-6_FAMILY-2517";Tend="2195";Tstart="785";shortTE="F";uid="3fd851d3-de3a-4a58-a1b1-1d0a93780a33"
CM019756.1	RepeatMasker	DNA/hAT-Tip100	1042998	1043137	1028	-	.	ID="RND-1_FAMILY-724";Tend="1465";Tstart="1295";shortTE="F";uid="2425454b-b65c-4da4-85f7-3ea491145387"
CM019756.1	RepeatMasker	Unknown	36146851	36147753	1722	-	.	ID="RND-5_FAMILY-32";Tend="1797";Tstart="866";shortTE="F";uid="eb1cd5a2-796f-43ff-ba23-cf73d81dfa9f"
CM019756.1	RepeatMasker	DNA/Academ-1	4327679	4329188	12162	-	.	ID="RND-6_FAMILY-2667";Tend="2499";Tstart="981";shortTE="F";uid="a0ec5d3d-b65c-4db8-a658-f6a4253e9cad"
CM019756.1	RepeatMasker	LINE/I	11080296	11080471	575	-	.	ID="RND-6_FAMILY-5925";Tend="1426";Tstart="1241";shortTE="F";uid="136d5d00-883e-40c0-a8c2-7ab720007dd9"
CM019756.1	RepeatMasker	Unknown	18893903	18894281	920	-	.	ID="RND-6_FAMILY-2927";Tend="1047";Tstart="677";shortTE="F";uid="5d34b4e4-e847-407a-9ba0-ebe75d05c3a7"
CM019756.1	RepeatMasker	Unknown	29333617	29334920	9628	-	.	ID="RND-5_FAMILY-147";Tend="2209";Tstart="859";shortTE="F";uid="3324b7d5-021d-4917-93dd-f6dac2aff841"
CM019756.1	RepeatMasker	Unknown	8144973	8145483	893	-	.	ID="RND-1_FAMILY-55";Tend="1710";Tstart="1107";shortTE="F";uid="35946f5a-e4ec-40b6-b716-171077ea162c"
CM019756.1	RepeatMasker	LINE/Penelope	31220393	31220564	1125	-	.	ID="RND-1_FAMILY-611";Tend="1096";Tstart="936";shortTE="F";uid="0a0f1985-04af-4192-b58e-7cc67c53fb74"
CM019756.1	RepeatMasker	Unknown	40229382	40230268	3730	-	.	ID="RND-6_FAMILY-9251";Tend="2100";Tstart="1191";shortTE="F";uid="a59459f6-e9e1-4846-9580-a46f16ab466a"
CM019756.1	RepeatMasker	DNA/Crypton-V	25712998	25713379	588	-	.	ID="RND-5_FAMILY-82";Tend="1201";Tstart="812";shortTE="F";uid="c0d82953-17d9-4b09-b648-88ab9097115c"
CM019756.1	RepeatMasker	Unknown	267764	268122	3194	-	.	ID="RND-5_FAMILY-160";Tend="1356";Tstart="998";shortTE="F";uid="b96f1488-8344-437d-83ff-7fb2498a8c25"
CM019756.1	RepeatMasker	Unknown	22030768	22031080	2565	-	.	ID="RND-5_FAMILY-2627";Tend="1229";Tstart="917";shortTE="F";uid="5af2c7e2-ec49-4d26-a34f-6bfbec00ac13"
CM019756.1	RepeatMasker	DNA/hAT-Ac	527238	527505	1057	-	.	ID="RND-1_FAMILY-104";Tend="1478";Tstart="1211";shortTE="F";uid="de33da29-c1b4-4046-bdf3-4109e25771ec"
CM019756.1	RepeatMasker	Unknown	13830839	13831035	1082	-	.	ID="RND-5_FAMILY-781";Tend="1064";Tstart="868";shortTE="F";uid="84a491e0-30ba-4485-8ee7-18ce828d5466"
CM019756.1	RepeatMasker	Unknown	25257704	25258064	1824	-	.	ID="RND-5_FAMILY-4324";Tend="1350";Tstart="930";shortTE="F";uid="d2d55c41-7943-472e-8dbe-14da785f9fb5"
CM019756.1	RepeatMasker	Unknown	34360332	34360519	686	-	.	ID="RND-6_FAMILY-966";Tend="1118";Tstart="929";shortTE="F";uid="4dcbb620-31f8-4447-aa4d-8ef3931c92a9"
CM019756.1	RepeatMasker	Unknown	5070765	5070936	462	-	.	ID="RND-5_FAMILY-897";Tend="3567";Tstart="3449";shortTE="F";uid="b8029990-c033-4e09-9658-6b544db36235"
CM019756.1	RepeatMasker	Unknown	32772858	32774201	1061	-	.	ID="RND-6_FAMILY-8133";TEgroup="ctg_5%7CRND-6_FAMILY-8133%7C1";Tend="1608";Tstart="553";shortTE="F";uid="0382198b-67b8-4dd9-a5b6-b23e761d179e"
CM019756.1	RepeatMasker	Unknown	21078190	21078324	428	-	.	ID="RND-4_FAMILY-554";Tend="1518";Tstart="1387";shortTE="F";uid="bc7c6378-45f6-4103-bd84-deca73c746cc"
CM019756.1	RepeatMasker	Unknown	10422745	10422987	409	-	.	ID="RND-5_FAMILY-5538";Tend="1172";Tstart="940";shortTE="F";uid="5afdf570-2bc6-46de-b2df-f43ec927cc46"
CM019756.1	RepeatMasker	Unknown	9026631	9026979	553	-	.	ID="RND-6_FAMILY-2616";Tend="1268";Tstart="901";shortTE="F";uid="1fefd5f5-60fc-4c46-acab-853d31683151"
CM019756.1	RepeatMasker	Unknown	42098788	42099181	1340	-	.	ID="RND-1_FAMILY-282";Tend="1160";Tstart="780";shortTE="F";uid="57330cb0-a972-484c-b362-d10d0697a4a9"
CM019756.1	RepeatMasker	Unknown	11064773	11064907	1022	-	.	ID="RND-6_FAMILY-4773";Tend="1110";Tstart="974";shortTE="F";uid="d70b6350-e9ff-46d9-a0c6-616ed24cd488"
CM019756.1	RepeatMasker	Unknown	42026837	42027470	2620	-	.	ID="RND-6_FAMILY-5343";Tend="1475";Tstart="853";shortTE="F";uid="da667499-9b82-42a9-9b94-a63d2f9633ae"
CM019756.1	RepeatMasker	Unknown	3886789	3886898	882	-	.	ID="RND-6_FAMILY-1068";Tend="1117";Tstart="1009";shortTE="F";uid="22d5380c-faee-4c3c-bd2f-e34c02b32d6a"
CM019756.1	RepeatMasker	DNA/Academ-1	41857869	41858065	736	-	.	ID="RND-1_FAMILY-391";Tend="5418";Tstart="5265";shortTE="F";uid="c518f9ba-1166-41c6-b24a-bf0cea0b87e8"
CM019756.1	RepeatMasker	Unknown	10409035	10409274	1552	-	.	ID="RND-5_FAMILY-41";Tend="1278";Tstart="1038";shortTE="F";uid="934cc38b-10f9-49ba-8456-28f11c84ed2b"
CM019756.1	RepeatMasker	DNA/Academ-1	40474135	40474323	711	-	.	ID="RND-1_FAMILY-391";Tend="5379";Tstart="5217";shortTE="F";uid="e8167f2a-2838-4f6e-ae8e-abf1b223a5e3"
CM019756.1	RepeatMasker	LINE/I	15798378	15798526	605	-	.	ID="RND-1_FAMILY-397";Tend="2243";Tstart="2099";shortTE="F";uid="fa0d01ae-0a16-4bd4-b166-37828e48aa64"
CM019756.1	RepeatMasker	Unknown	16257571	16257935	2024	-	.	ID="RND-4_FAMILY-2449";Tend="1335";Tstart="968";shortTE="F";uid="a768d966-fa5f-44cf-bf47-292f4882b24d"
CM019756.1	RepeatMasker	Unknown	9929501	9929681	487	-	.	ID="RND-5_FAMILY-3052";Tend="1073";Tstart="831";shortTE="F";uid="77bd3762-5bbb-47f9-86db-7910ab54898d"
CM019756.1	RepeatMasker	LINE/R1-LOA	37044251	37044426	481	-	.	ID="RND-4_FAMILY-848";Tend="1255";Tstart="1077";shortTE="F";uid="fa0da1c5-ad45-477c-a66c-edf4e0d900fb"
CM019756.1	RepeatMasker	Unknown	10460740	10462294	9091	-	.	ID="RND-5_FAMILY-1652";Tend="2403";Tstart="822";shortTE="F";uid="339a30a4-60a2-47f3-8948-9b885547ae58"
CM019756.1	RepeatMasker	LTR/Gypsy	29436036	29436573	3036	-	.	ID="RND-1_FAMILY-1";Tend="4506";Tstart="3973";shortTE="F";uid="f45c9693-2d0a-47b9-ad18-cbce15100cd8"
CM019756.1	RepeatMasker	DNA/hAT-Tip100	38851914	38852156	2023	-	.	ID="RND-1_FAMILY-329";Tend="1164";Tstart="919";shortTE="F";uid="9d74c4a5-887c-4842-b612-6cf8569f06da"
CM019756.1	RepeatMasker	Unknown	14865764	14866020	970	-	.	ID="RND-5_FAMILY-562";Tend="1272";Tstart="1024";shortTE="F";uid="ba5a5d9b-a11b-4f3b-8c94-50954ba33bfc"
CM019756.1	RepeatMasker	DNA/hAT-Tip100	40750406	40750546	965	-	.	ID="RND-6_FAMILY-10642";Tend="1599";Tstart="1461";shortTE="F";uid="8475cbee-b135-4fea-b000-1b1c49ed1fa0"
CM019756.1	RepeatMasker	Unknown	16195724	16196023	676	-	.	ID="RND-6_FAMILY-864";Tend="2401";Tstart="2059";shortTE="F";uid="2695f085-0a61-440c-9488-d14877d0645d"
CM019756.1	RepeatMasker	LTR/Pao	7397251	7397707	604	-	.	ID="RND-6_FAMILY-1190";Tend="2198";Tstart="1765";shortTE="F";uid="2703e551-da5d-43ad-904c-6e613424d31a"
CM019756.1	RepeatMasker	Unknown	39104211	39104521	2624	-	.	ID="RND-5_FAMILY-1294";Tend="1456";Tstart="1145";shortTE="F";uid="7e809cae-0e72-419f-afe0-0b57b0df0dcd"
CM019756.1	RepeatMasker	DNA/Sola-3	29568639	29568753	513	-	.	ID="RND-1_FAMILY-714";Tend="3202";Tstart="3088";shortTE="F";uid="4ea8489d-2673-4e3a-9608-016e00c7a25e"
CM019756.1	RepeatMasker	Unknown	38498272	38498518	1027	-	.	ID="RND-1_FAMILY-52";Tend="1171";Tstart="929";shortTE="F";uid="1b3b15ca-3ccf-474c-ad8f-b15254c5d1f7"
CM019756.1	RepeatMasker	Unknown	1909301	1909567	495	-	.	ID="RND-1_FAMILY-62";TEgroup="ctg_5%7CRND-1_FAMILY-62%7C1";Tend="1298";Tstart="988";shortTE="T";uid="a6f85606-4498-4d97-be0a-2ff14e362381"
CM019756.1	RepeatMasker	LINE/I	23408081	23408605	484	-	.	ID="RND-6_FAMILY-11418";Tend="2704";Tstart="2194";shortTE="F";uid="0d948882-6884-4a8a-b5d0-8e88299ec6d1"
CM019756.1	RepeatMasker	Unknown	8494881	8495081	740	-	.	ID="RND-1_FAMILY-493";Tend="1368";Tstart="1170";shortTE="F";uid="adb4cf71-37ac-4863-b865-262fa16cedef"
CM019756.1	RepeatMasker	Unknown	24806529	24806664	1061	-	.	ID="RND-1_FAMILY-246";Tend="1020";Tstart="884";shortTE="F";uid="811843eb-07bd-4d7b-8bc9-262fc02be081"
CM019756.1	RepeatMasker	LINE/RTE-RTE	32336932	32338022	1547	-	.	ID="RND-5_FAMILY-1200";Tend="4552";Tstart="3461";shortTE="F";uid="84afc5b8-5945-46e0-b50f-3184bed7b052"
CM019756.1	RepeatMasker	DNA/hAT-Tag1	24978413	24978772	2079	-	.	ID="RND-5_FAMILY-497";Tend="1345";Tstart="944";shortTE="F";uid="2621f1d9-6eaa-4085-89a1-37e61327341b"
CM019756.1	RepeatMasker	Unknown	34311295	34311560	1166	-	.	ID="RND-6_FAMILY-2526";Tend="751";Tstart="491";shortTE="F";uid="faf98d75-86a3-4568-b57e-3c5f02e05023"
CM019756.1	RepeatMasker	Unknown	35263265	35263640	2056	-	.	ID="RND-5_FAMILY-2531";Tend="1427";Tstart="937";shortTE="F";uid="2cc0a9e3-74b8-41c0-bc45-55c84f9b7b0e"
CM019756.1	RepeatMasker	Unknown	32762250	32762373	461	-	.	ID="RND-1_FAMILY-114";Tend="717";Tstart="601";shortTE="F";uid="5e7ce32e-5b85-4d68-b982-cf64b0ed8066"
CM019756.1	RepeatMasker	DNA/hAT-Ac	36730979	36731516	4311	-	.	ID="RND-5_FAMILY-1427";Tend="1432";Tstart="906";shortTE="F";uid="47d4ccf6-c983-4898-b3db-d730f10811f1"
CM019756.1	RepeatMasker	Unknown	26592557	26592969	433	-	.	ID="RND-6_FAMILY-1762";TEgroup="ctg_5%7CRND-6_FAMILY-1762%7C27";Tend="1939";Tstart="749";shortTE="F";uid="44233b5d-ca1b-4148-aeea-9e560bc24e18"
CM019756.1	RepeatMasker	Unknown	6029302	6029564	794	-	.	ID="RND-1_FAMILY-304";Tend="1184";Tstart="940";shortTE="F";uid="c7cf723b-9ebc-43cd-ae5a-62a3c7404096"
CM019756.1	RepeatMasker	Unknown	24509318	24509925	3249	-	.	ID="RND-1_FAMILY-510";Tend="1582";Tstart="977";shortTE="F";uid="5aa35a5f-bcee-4c0c-a69c-38606f520e00"
CM019756.1	RepeatMasker	Unknown	9843428	9843767	862	-	.	ID="RND-6_FAMILY-2655";Tend="2121";Tstart="1785";shortTE="F";uid="6d395564-a27d-4206-a395-60b27586ad03"
CM019756.1	RepeatMasker	Unknown	1653885	1653996	630	-	.	ID="RND-5_FAMILY-1068";Tend="1486";Tstart="1374";shortTE="F";uid="e96696bb-1d05-41ea-8b13-a8036e4494bd"
CM019756.1	RepeatMasker	Unknown	24129572	24130745	7390	-	.	ID="RND-4_FAMILY-494";Tend="2015";Tstart="855";shortTE="F";uid="baab5e6b-5aa9-47fd-b5de-cbdfc1d8ec70"
CM019756.1	RepeatMasker	Unknown	7459761	7459871	447	-	.	ID="RND-5_FAMILY-583";Tend="717";Tstart="603";shortTE="F";uid="9d7f4e3a-e10e-40c5-8e5b-6c5655bcc345"
CM019756.1	RepeatMasker	Unknown	11637695	11637816	694	-	.	ID="RND-6_FAMILY-292";Tend="1081";Tstart="965";shortTE="F";uid="92540fcc-c676-4f22-95f0-971ea5e3e620"
CM019756.1	RepeatMasker	Unknown	37644907	37645231	2410	-	.	ID="RND-5_FAMILY-2542";Tend="1264";Tstart="901";shortTE="F";uid="daa3ac21-cc40-48da-a544-f8dcb98f8436"
CM019756.1	RepeatMasker	Unknown	14469375	14469490	704	-	.	ID="RND-1_FAMILY-111";Tend="2268";Tstart="2157";shortTE="F";uid="7a0f1bdc-c43c-4187-9b8e-da1198723b71"
CM019756.1	RepeatMasker	Unknown	18821763	18822411	3820	-	.	ID="RND-6_FAMILY-306";Tend="2116";Tstart="1473";shortTE="F";uid="2cdce463-5f6c-4751-8a95-0c180ca85236"
CM019756.1	RepeatMasker	LINE/I	39079570	39079770	1468	-	.	ID="RND-5_FAMILY-2237";Tend="1695";Tstart="1498";shortTE="F";uid="321e6047-a465-4195-99d6-5d4dbe175136"
CM019756.1	RepeatMasker	Unknown	42415424	42415563	823	-	.	ID="RND-1_FAMILY-407";Tend="1546";Tstart="1407";shortTE="F";uid="ddb4038c-a02a-4f67-8322-6c0a668752c0"
CM019756.1	RepeatMasker	DNA/Academ-1	26476931	26477351	1964	-	.	ID="RND-5_FAMILY-4426";Tend="2915";Tstart="2487";shortTE="F";uid="7ac0cdf2-30fd-415a-98b7-1a30401b3f90"
CM019756.1	RepeatMasker	Unknown	25826133	25826931	3569	-	.	ID="RND-6_FAMILY-2517";Tend="2140";Tstart="831";shortTE="F";uid="eed84089-2562-4448-81a2-88b4ed7ec599"
CM019756.1	RepeatMasker	Unknown	2544498	2544840	584	-	.	ID="RND-5_FAMILY-1652";Tend="1591";Tstart="1226";shortTE="F";uid="18ff0e1a-032e-4b8a-bee6-1af80ad8571c"
CM019756.1	RepeatMasker	LINE/I	19966981	19968187	3191	-	.	ID="RND-1_FAMILY-436";Tend="2482";Tstart="1283";shortTE="F";uid="63b00e47-e59d-4aac-8d00-ded1c3619b51"
CM019756.1	RepeatMasker	Unknown	9924561	9925713	2186	-	.	ID="RND-4_FAMILY-554";TEgroup="ctg_5%7CRND-4_FAMILY-554%7C4";Tend="1981";Tstart="932";shortTE="F";uid="e837fb77-d6de-42d6-b5fd-50d63ef06197"
CM019756.1	RepeatMasker	DNA/P	37032790	37033068	768	-	.	ID="RND-5_FAMILY-3995";Tend="3073";Tstart="2809";shortTE="F";uid="0f7a097b-11c9-487c-a640-7064096d5cd1"
CM019756.1	RepeatMasker	Unknown	29304516	29304639	786	-	.	ID="RND-5_FAMILY-2531";Tend="1266";Tstart="1137";shortTE="F";uid="4f364652-c34e-4f53-99d3-47c8e8921aea"
CM019756.1	RepeatMasker	Unknown	3386725	3386947	533	-	.	ID="RND-6_FAMILY-1762";Tend="1633";Tstart="1365";shortTE="F";uid="2daa2186-7a1a-4c4b-9d85-f942a1233567"
CM019756.1	RepeatMasker	Unknown	25223925	25224210	885	-	.	ID="RND-1_FAMILY-139";Tend="1361";Tstart="1012";shortTE="F";uid="60aa2a02-d39d-404c-88ee-6378246d6693"
CM019756.1	RepeatMasker	Unknown	23613888	23614192	1740	-	.	ID="RND-6_FAMILY-1762";Tend="1042";Tstart="751";shortTE="F";uid="80967a11-06e5-40c5-8877-6c0675d10bfc"
CM019756.1	RepeatMasker	Unknown	947802	947936	475	-	.	ID="RND-5_FAMILY-2948";Tend="2773";Tstart="2631";shortTE="F";uid="82945b44-9fde-446e-93fd-abb0053aa515"
CM019756.1	RepeatMasker	DNA/Academ-1	32692136	32692239	534	-	.	ID="RND-1_FAMILY-145";Tend="2036";Tstart="1934";shortTE="F";uid="d0da33c0-cc2d-4eee-905c-e734effd7509"
CM019756.1	RepeatMasker	Unknown	1681429	1682048	2933	-	.	ID="RND-1_FAMILY-432";Tend="1571";Tstart="950";shortTE="F";uid="fd693b73-3b5a-47df-9fb9-c4437b1c49eb"
CM019756.1	RepeatMasker	LINE/Penelope	4313206	4313542	511	-	.	ID="RND-1_FAMILY-611";TEgroup="ctg_5%7CRND-1_FAMILY-611%7C1";Tend="1064";Tstart="937";shortTE="T";uid="dfee7034-c825-4a83-b57e-18fd75ecb786"
CM019756.1	RepeatMasker	Unknown	14338506	14340237	5944	-	.	ID="RND-6_FAMILY-3293";Tend="2151";Tstart="797";shortTE="F";uid="3d4f30f1-c5fe-43f8-9dac-f5442f900c51"
CM019756.1	RepeatMasker	Unknown	23074453	23074674	1452	-	.	ID="RND-1_FAMILY-66";Tend="1240";Tstart="1019";shortTE="F";uid="51c250b8-7bbd-486a-a3e7-2409a3f416b3"
CM019756.1	RepeatMasker	Unknown	30382405	30382813	3306	-	.	ID="RND-1_FAMILY-246";Tend="1370";Tstart="962";shortTE="F";uid="1b2bb554-7a60-4e14-a8fd-158d50acad94"
CM019756.1	RepeatMasker	LINE/RTE-BovB	7839722	7839871	547	-	.	ID="RND-6_FAMILY-2524";Tend="2730";Tstart="2581";shortTE="F";uid="38965393-f80f-45bd-a00a-aa796d80868b"
CM019756.1	RepeatMasker	Unknown	41206165	41206296	408	-	.	ID="RND-6_FAMILY-6538";Tend="1107";Tstart="1002";shortTE="F";uid="10aba0ef-27b6-4079-a2de-087d74c58a8b"
CM019756.1	RepeatMasker	Unknown	9437150	9437594	3151	-	.	ID="RND-6_FAMILY-3069";Tend="1292";Tstart="853";shortTE="F";uid="312f6147-13e2-4c74-8b2c-d6d179c366a4"
CM019756.1	RepeatMasker	Unknown	29411911	29412227	2510	-	.	ID="RND-1_FAMILY-460";Tend="994";Tstart="677";shortTE="F";uid="f6d7a948-c549-471d-985f-ec8e55758e3e"
CM019756.1	RepeatMasker	DNA/Academ-1	32015122	32015385	1488	-	.	ID="RND-1_FAMILY-221";Tend="1016";Tstart="753";shortTE="F";uid="b896ae71-ecd0-40d1-a5cd-602efece193e"
CM019756.1	RepeatMasker	Unknown	28715191	28715333	972	-	.	ID="RND-1_FAMILY-516";Tend="3194";Tstart="3052";shortTE="F";uid="67fd9e81-6c2d-4f73-9c4c-0656bbff2fae"
CM019756.1	RepeatMasker	Unknown	24151155	24152188	5693	-	.	ID="RND-5_FAMILY-1869";Tend="2444";Tstart="1432";shortTE="F";uid="e34102c8-7cef-493f-8c8d-33ac1c013ec8"
CM019756.1	RepeatMasker	Unknown	10841981	10842497	4572	-	.	ID="RND-1_FAMILY-380";Tend="1473";Tstart="957";shortTE="F";uid="33f15a8b-5432-45c4-a171-233a7b0e3540"
CM019756.1	RepeatMasker	Unknown	41588574	41588706	567	-	.	ID="RND-1_FAMILY-369";Tend="1068";Tstart="911";shortTE="F";uid="e49f856c-edba-4de5-840d-8c4a8ff0a152"
CM019756.1	RepeatMasker	Unknown	40159497	40159854	1808	-	.	ID="RND-6_FAMILY-2127";Tend="2111";Tstart="1751";shortTE="F";uid="31b98a4c-d5f6-4efe-98d6-8b5ff27758f5"
CM019756.1	RepeatMasker	Unknown	20882838	20882989	485	-	.	ID="REP-6_LMI";Tend="3669";Tstart="3518";shortTE="F";uid="50f4df28-3b42-46db-8fdb-04c359adb80a"
CM019756.1	RepeatMasker	LTR/Gypsy	23707751	23707932	605	-	.	ID="RND-6_FAMILY-10800";Tend="1934";Tstart="1779";shortTE="F";uid="28764481-d9b0-4639-9c07-d90c57d6d82c"
CM019756.1	RepeatMasker	Unknown	31046424	31046599	864	-	.	ID="RND-1_FAMILY-327";Tend="1150";Tstart="930";shortTE="F";uid="6eb3c885-eb4f-4edc-8aa0-b80aca33ecf4"
CM019756.1	RepeatMasker	Unknown	4024650	4026362	14629	-	.	ID="RND-6_FAMILY-1287";Tend="2557";Tstart="872";shortTE="F";uid="a28f9d0c-f6d5-4b82-a267-69af42c5269b"
CM019756.1	RepeatMasker	Unknown	13778430	13778986	1518	-	.	ID="RND-4_FAMILY-2389";Tend="1504";Tstart="839";shortTE="F";uid="24136a53-c7b1-4c7f-b574-ddfdb4e5d46b"
CM019756.1	RepeatMasker	Unknown	36983475	36983619	846	-	.	ID="RND-5_FAMILY-7137";Tend="1532";Tstart="1389";shortTE="F";uid="6bb618bf-e38c-4f2a-8a48-eaeffdcedc78"
CM019756.1	RepeatMasker	Unknown	7400365	7400800	1783	-	.	ID="RND-1_FAMILY-52";Tend="1697";Tstart="1188";shortTE="F";uid="a71458fb-8cbe-4818-8acb-0db7201e3414"
CM019756.1	RepeatMasker	Unknown	35934441	35934715	1806	-	.	ID="RND-6_FAMILY-4264";Tend="1033";Tstart="763";shortTE="F";uid="5ddf1056-74a0-49e9-9604-2c29391ed927"
CM019756.1	RepeatMasker	Unknown	4923529	4924246	5373	-	.	ID="RND-4_FAMILY-505";Tend="1684";Tstart="969";shortTE="F";uid="35e604a7-1c6f-412f-98bb-20ccc004cf7e"
CM019756.1	RepeatMasker	Unknown	22068762	22068911	525	-	.	ID="RND-6_FAMILY-4402";Tend="1625";Tstart="1487";shortTE="F";uid="3236cfc4-aecd-415c-a60f-0414f4b4357a"
CM019756.1	RepeatMasker	Unknown	21298702	21298853	803	-	.	ID="RND-1_FAMILY-274";Tend="1089";Tstart="936";shortTE="F";uid="74e3b92a-457a-4285-9054-1fc05ef493b4"
CM019756.1	RepeatMasker	Unknown	41509617	41509761	849	-	.	ID="RND-6_FAMILY-6743";Tend="3605";Tstart="3456";shortTE="F";uid="ae71d094-3190-440d-8c1b-5abb1a7fbd9d"
CM019756.1	RepeatMasker	Unknown	8039379	8039625	1940	-	.	ID="RND-5_FAMILY-6510";Tend="1169";Tstart="923";shortTE="F";uid="227c03fb-1f3f-4be4-8e30-6db2ae93a6e8"
CM019756.1	RepeatMasker	LINE/I	33469732	33469865	582	-	.	ID="RND-6_FAMILY-383";Tend="865";Tstart="762";shortTE="F";uid="61af186c-4f36-48b2-ab99-4d6575ea79ec"
CM019756.1	RepeatMasker	Unknown	37063442	37063560	617	-	.	ID="RND-4_FAMILY-1108";Tend="1020";Tstart="906";shortTE="F";uid="1ae655c3-9058-43c6-b313-0a4b844e4c59"
CM019756.1	RepeatMasker	RC/Helitron?	24576996	24577102	531	-	.	ID="RND-5_FAMILY-2492";Tend="1127";Tstart="1019";shortTE="F";uid="be735b34-3eac-424e-9ab7-0586c53497cf"
CM019756.1	RepeatMasker	Unknown	27508873	27509043	911	-	.	ID="RND-6_FAMILY-1434";Tend="1210";Tstart="1032";shortTE="F";uid="e6ea0f1e-3278-4363-94ca-a78e8005aa4e"
CM019756.1	RepeatMasker	Unknown	15143648	15144480	4452	-	.	ID="RND-6_FAMILY-9251";Tend="2141";Tstart="1354";shortTE="F";uid="10115e49-0ac3-4ad0-8d17-34061e6b1ddf"
CM019756.1	RepeatMasker	Unknown	35323590	35323700	578	-	.	ID="RND-4_FAMILY-1108";Tend="1020";Tstart="908";shortTE="F";uid="9c1c9839-6c58-4fd2-b843-93a0e901ce19"
CM019756.1	RepeatMasker	DNA/CMC-Transib	9308706	9309248	2114	-	.	ID="RND-1_FAMILY-56";Tend="2288";Tstart="1746";shortTE="F";uid="7ae04637-4c82-450e-9318-99e5e3e79f29"
CM019756.1	RepeatMasker	Unknown	8890930	8891603	5284	-	.	ID="RND-1_FAMILY-54";Tend="1634";Tstart="957";shortTE="F";uid="d0c6617e-3258-4e73-b617-599d4a0df69c"
CM019756.1	RepeatMasker	Unknown	38868988	38869360	616	-	.	ID="RND-1_FAMILY-52";Tend="1826";Tstart="1404";shortTE="F";uid="807dceaa-b067-4969-aa90-957880aa5384"
CM019756.1	RepeatMasker	LINE/I-Jockey	509886	510045	409	-	.	ID="RND-5_FAMILY-1438";Tend="1520";Tstart="1362";shortTE="F";uid="0a46de55-2342-425c-be7d-1e7836bd1062"
CM019756.1	RepeatMasker	Unknown	9147180	9150040	5193	-	.	ID="RND-6_FAMILY-1985";Tend="2130";Tstart="2";shortTE="F";uid="b921cf85-a4ee-4093-a9e2-ccafc4ba9bba"
CM019756.1	RepeatMasker	Unknown	6272234	6272901	5304	-	.	ID="RND-1_FAMILY-587";Tend="1682";Tstart="995";shortTE="F";uid="41ead97b-c363-4943-aed8-e5fbd7ff1651"
CM019756.1	RepeatMasker	Unknown	25983154	25983796	2074	-	.	ID="RND-6_FAMILY-1762";Tend="1929";Tstart="1223";shortTE="F";uid="c8995d43-8c48-4cb3-87df-bf5f1f4fe975"
CM019756.1	RepeatMasker	Unknown	24743659	24743804	488	-	.	ID="RND-4_FAMILY-15";Tend="2131";Tstart="1973";shortTE="F";uid="24299d5b-3203-46c2-b93c-88e35811cc07"
CM019756.1	RepeatMasker	Unknown	393684	394155	4147	-	.	ID="RND-1_FAMILY-453";Tend="1399";Tstart="926";shortTE="F";uid="4001ef3d-b740-4058-a758-9faa22bb516c"
CM019756.1	RepeatMasker	Unknown	30501827	30502528	2247	-	.	ID="RND-1_FAMILY-9";Tend="1306";Tstart="577";shortTE="F";uid="b9d524e1-5df5-4087-a8b6-9ad9735b3bde"
CM019756.1	RepeatMasker	RC/Helitron	41564535	41565226	2732	-	.	ID="RND-1_FAMILY-631";Tend="1380";Tstart="660";shortTE="F";uid="192f16cb-8ea4-49d3-98df-01d0d66978ac"
CM019756.1	RepeatMasker	Unknown	20078950	20079053	457	-	.	ID="RND-6_FAMILY-8080";Tend="4879";Tstart="4787";shortTE="F";uid="499a4d79-c1f1-4087-9165-27f7a7bc1bd5"
CM019756.1	RepeatMasker	Unknown	6500020	6500128	550	-	.	ID="RND-5_FAMILY-7137";Tend="901";Tstart="730";shortTE="F";uid="4ff41efa-8bb4-4dc9-8087-18a3b034830d"
CM019756.1	RepeatMasker	Unknown	42423657	42423776	598	-	.	ID="RND-1_FAMILY-291";Tend="938";Tstart="817";shortTE="F";uid="d33f68cc-6c81-48e1-91a0-a94ca25933a8"
CM019756.1	RepeatMasker	DNA/hAT-Blackjack	12837663	12837931	1628	-	.	ID="RND-6_FAMILY-7749";Tend="1525";Tstart="1226";shortTE="F";uid="4cf9bd57-a766-45d0-820e-1ac49782098e"
CM019756.1	RepeatMasker	Unknown	36640078	36640926	2918	-	.	ID="RND-4_FAMILY-505";Tend="1685";Tstart="969";shortTE="F";uid="49f280be-16dc-4921-856f-e2fabe7aa68c"
CM019756.1	RepeatMasker	Unknown	24748656	24748890	1809	-	.	ID="RND-1_FAMILY-425";Tend="1244";Tstart="971";shortTE="F";uid="4aa2edda-e7ae-4aed-b0f7-256e45011b51"
CM019756.1	RepeatMasker	Unknown	28441062	28441269	1298	-	.	ID="RND-5_FAMILY-733";Tend="1635";Tstart="1427";shortTE="F";uid="ae4e9501-e87c-4364-90e0-d09c89f46c15"
CM019756.1	RepeatMasker	Unknown	26203936	26205107	1898	-	.	ID="RND-5_FAMILY-1529";Tend="2043";Tstart="724";shortTE="F";uid="07b1e7fe-957f-4252-8b99-9c6c257c4823"
CM019756.1	RepeatMasker	DNA/hAT-Tip100	403866	404114	1687	-	.	ID="RND-4_FAMILY-566";Tend="1810";Tstart="1569";shortTE="F";uid="a1e53831-3020-49b7-9e8d-c79e4cab9e30"
CM019756.1	RepeatMasker	Unknown	6575484	6578658	4087	-	.	ID="RND-6_FAMILY-5652";TEgroup="ctg_5%7CRND-6_FAMILY-5652%7C2";Tend="2546";Tstart="47";shortTE="F";uid="6517bd0f-1ed1-4692-9f20-dca57aac47c0"
CM019756.1	RepeatMasker	Unknown	22164268	22164653	2719	-	.	ID="RND-1_FAMILY-544";Tend="1293";Tstart="906";shortTE="F";uid="11a82958-186f-40de-bcef-27fc347250f6"
CM019756.1	RepeatMasker	Unknown	17325885	17326196	2302	-	.	ID="RND-1_FAMILY-120";Tend="1168";Tstart="858";shortTE="F";uid="69f9f2dd-5181-4c8a-ba79-ed403ff8d43c"
CM019756.1	RepeatMasker	Unknown	1223625	1223972	2212	-	.	ID="RND-1_FAMILY-425";Tend="1246";Tstart="920";shortTE="F";uid="6df65397-fc36-44d3-acd0-18f30bef060c"
CM019756.1	RepeatMasker	DNA?/hAT?	27893051	27893284	560	-	.	ID="RND-6_FAMILY-2615";Tend="1874";Tstart="1636";shortTE="F";uid="b54c1794-d48e-47b2-8184-de7f74f136e3"
CM019756.1	RepeatMasker	Unknown	34971730	34972032	5575	-	.	ID="RND-1_FAMILY-261";Tend="2414";Tstart="2007";shortTE="F";uid="5e0a6463-b655-492a-bca6-0e03af1f5a32"
CM019756.1	RepeatMasker	Unknown	6407561	6408108	3902	-	.	ID="RND-5_FAMILY-388";Tend="1520";Tstart="979";shortTE="F";uid="82471008-9c63-49d3-9010-c3e6913a42e5"
CM019756.1	RepeatMasker	Unknown	15025981	15026082	415	-	.	ID="RND-4_FAMILY-553";Tend="1339";Tstart="1239";shortTE="F";uid="30c702d3-634b-4ee9-99b7-2929938c3b6a"
CM019756.1	RepeatMasker	LINE/Penelope	1048218	1048524	1305	-	.	ID="RND-6_FAMILY-231";Tend="1528";Tstart="1188";shortTE="F";uid="ce1bdf6a-d5e8-4748-ba27-7a7506ed8136"
CM019756.1	RepeatMasker	Unknown	29939404	29939746	2577	-	.	ID="RND-1_FAMILY-122";Tend="1253";Tstart="942";shortTE="F";uid="23ffcdf3-c7ba-4234-b511-31ab48089d71"
CM019756.1	RepeatMasker	Unknown	18031573	18031719	513	-	.	ID="RND-1_FAMILY-52";Tend="1815";Tstart="1607";shortTE="F";uid="c398a154-3785-4ea3-aeb7-7bca60bd4163"
CM019756.1	RepeatMasker	Unknown	37419810	37420033	1815	-	.	ID="RND-6_FAMILY-4264";Tend="1235";Tstart="1014";shortTE="F";uid="b6ee388f-a965-46ad-a190-6bb6c01e4718"
CM019756.1	RepeatMasker	Unknown	5391550	5391904	3123	-	.	ID="RND-1_FAMILY-431";Tend="1285";Tstart="930";shortTE="F";uid="d309ec98-e425-443c-9a05-a7950c8b7165"
CM019756.1	RepeatMasker	Unknown	1801242	1801715	3919	-	.	ID="RND-1_FAMILY-562";Tend="1614";Tstart="1140";shortTE="F";uid="a73044d7-4530-4202-82e3-98524f613d41"
CM019756.1	RepeatMasker	Unknown	24705407	24705572	962	-	.	ID="RND-6_FAMILY-7311";Tend="1342";Tstart="1182";shortTE="F";uid="e02140c1-9625-41f8-97bf-ef0f966d699f"
CM019756.1	RepeatMasker	DNA/hAT-Tip100	35272054	35272373	2589	-	.	ID="RND-1_FAMILY-134";Tend="1223";Tstart="902";shortTE="F";uid="0fa42b7a-bffc-4da4-acfb-6b1ad5b02156"
CM019756.1	RepeatMasker	Unknown	16994435	16994679	1252	-	.	ID="RND-1_FAMILY-679";Tend="1990";Tstart="1747";shortTE="F";uid="1f9baa0e-11a8-4a01-a2a5-ddc862761eec"
CM019756.1	RepeatMasker	Unknown	5215128	5215528	1147	-	.	ID="RND-1_FAMILY-52";Tend="1716";Tstart="1313";shortTE="F";uid="9e2c1237-69e6-47b4-8e54-54b323a4c03d"
CM019756.1	RepeatMasker	Unknown	11747581	11747883	2295	-	.	ID="RND-1_FAMILY-66";Tend="1324";Tstart="745";shortTE="F";uid="31361642-fd33-445d-a445-0f8b42b256ce"
CM019756.1	RepeatMasker	Unknown	14974213	14974381	442	-	.	ID="RND-5_FAMILY-897";Tend="3000";Tstart="2832";shortTE="F";uid="3d6efd27-1e07-41e7-a238-a333481a4a36"
CM019756.1	RepeatMasker	Unknown	420758	421285	1145	-	.	ID="RND-1_FAMILY-380";Tend="1483";Tstart="957";shortTE="F";uid="df80bb07-7803-467e-a614-d78470c177fa"
CM019756.1	RepeatMasker	Unknown	41638168	41638834	4449	-	.	ID="RND-6_FAMILY-10726";Tend="1620";Tstart="963";shortTE="F";uid="71a58f60-ee55-4fa0-bc50-700e2d3ac6d3"
CM019756.1	RepeatMasker	Unknown	38137547	38137674	574	-	.	ID="RND-5_FAMILY-897";Tend="3558";Tstart="3421";shortTE="F";uid="d904d0ee-eb24-40a6-a8fc-f08e364906b8"
CM019756.1	RepeatMasker	Unknown	4861835	4861937	563	-	.	ID="RND-5_FAMILY-2241";Tend="939";Tstart="837";shortTE="F";uid="7ded37f9-e686-4574-9c4b-2ab0ecb40251"
CM019756.1	RepeatMasker	Unknown	28543790	28544049	1683	-	.	ID="RND-5_FAMILY-1912";Tend="1088";Tstart="834";shortTE="F";uid="0803a9f9-67f4-46b9-9ffc-94c3e2368c78"
CM019756.1	RepeatMasker	Unknown	41887802	41888398	4121	-	.	ID="RND-5_FAMILY-388";Tend="1547";Tstart="950";shortTE="F";uid="0e408a9e-21b6-4211-9fd6-4cf3712d0af4"
CM019756.1	RepeatMasker	Unknown	25924438	25924546	415	-	.	ID="RND-6_FAMILY-9036";Tend="1472";Tstart="1364";shortTE="F";uid="8ed355ed-d582-45e4-83f8-67099600714d"
CM019756.1	RepeatMasker	Unknown	15210984	15211299	1867	-	.	ID="RND-6_FAMILY-978";Tend="1289";Tstart="950";shortTE="F";uid="574692b3-c0e1-4b06-8366-eda15bbb2c51"
CM019756.1	RepeatMasker	Unknown	11828649	11828758	504	-	.	ID="RND-5_FAMILY-3180";Tend="2150";Tstart="2042";shortTE="F";uid="39d3d80b-c6c6-4a61-9446-48fd0e0eb994"
CM019756.1	RepeatMasker	DNA/Academ-1	32709531	32709872	701	-	.	ID="RND-1_FAMILY-145";TEgroup="ctg_5%7CRND-1_FAMILY-145%7C2";Tend="2146";Tstart="1928";shortTE="F";uid="cba9a6ec-a461-4b94-b39d-6c58a9b0631d"
CM019756.1	RepeatMasker	Unknown	19022140	19023136	3376	-	.	ID="RND-5_FAMILY-781";Tend="1943";Tstart="1031";shortTE="F";uid="957913ac-a665-47e7-9ae3-11304e2df2e8"
CM019756.1	RepeatMasker	Unknown	4511515	4511766	1381	-	.	ID="RND-1_FAMILY-66";Tend="1324";Tstart="1032";shortTE="F";uid="8f3a16f7-f596-4adc-9e6d-106a83ab4737"
CM019756.1	RepeatMasker	Unknown	20598151	20598545	823	-	.	ID="RND-6_FAMILY-1659";Tend="1498";Tstart="1084";shortTE="F";uid="cabc7749-60af-4a06-a19c-f549d806e7cd"
CM019756.1	RepeatMasker	DNA/Academ-1	3797201	3797678	779	-	.	ID="RND-1_FAMILY-481";Tend="3043";Tstart="2547";shortTE="F";uid="5289f4fe-3a1b-4868-a9ba-cc007013c9ae"
CM019756.1	RepeatMasker	RC/Helitron?	11460569	11461202	3416	-	.	ID="RND-1_FAMILY-189";Tend="1871";Tstart="1208";shortTE="F";uid="79eb82e9-3a8e-4e68-be50-99e838bc383d"
CM019756.1	RepeatMasker	Unknown	20101460	20101884	1052	-	.	ID="RND-1_FAMILY-624";Tend="1822";Tstart="1435";shortTE="F";uid="279008b9-5ba8-4756-9f4d-dc17a0a56d49"
CM019756.1	RepeatMasker	Unknown	4721906	4722288	2929	-	.	ID="RND-1_FAMILY-237";Tend="1333";Tstart="962";shortTE="F";uid="ea9e6222-ffb8-4505-80d9-d08632a38768"
CM019756.1	RepeatMasker	LINE/I	23678093	23678198	455	-	.	ID="RND-1_FAMILY-108";Tend="800";Tstart="695";shortTE="F";uid="36284205-e4d0-44da-91fa-2b907b98e0e1"
CM019756.1	RepeatMasker	LTR/Gypsy	14461717	14461894	478	-	.	ID="GYPSY-600_AA-I";Tend="274";Tstart="99";shortTE="F";uid="dd1999ab-e5fe-404c-9237-6b7eb43a9509"
CM019756.1	RepeatMasker	Unknown	27534197	27534372	761	-	.	ID="RND-5_FAMILY-5291";Tend="1059";Tstart="895";shortTE="F";uid="7b21d150-6f3f-49a6-b8d9-6d18154db37c"
CM019756.1	RepeatMasker	Unknown	21145924	21147082	3893	-	.	ID="RND-5_FAMILY-32";Tend="2151";Tstart="967";shortTE="F";uid="3ac69081-12b3-4835-bf39-80a9d1b840b8"
CM019756.1	RepeatMasker	Unknown	11059836	11060000	420	-	.	ID="RND-6_FAMILY-13718";Tend="1016";Tstart="854";shortTE="F";uid="a0b82a10-254f-4624-860b-9d0e37007a6d"
CM019756.1	RepeatMasker	Unknown	15574499	15574725	652	-	.	ID="RND-5_FAMILY-111";Tend="1544";Tstart="1305";shortTE="F";uid="2e8ecba7-da18-473e-aa38-7ac34bdeaf05"
CM019756.1	RepeatMasker	Unknown	18891517	18891720	850	-	.	ID="RND-6_FAMILY-1762";Tend="1332";Tstart="824";shortTE="F";uid="36115501-0f84-4956-9eec-894354abfd13"
CM019756.1	RepeatMasker	DNA/Academ-1	24165569	24165896	998	-	.	ID="RND-6_FAMILY-8612";Tend="2551";Tstart="2190";shortTE="F";uid="70e85aef-c846-487f-bff0-c3c9d30fffb6"
CM019756.1	RepeatMasker	Unknown	22112870	22113104	1653	-	.	ID="RND-6_FAMILY-10726";Tend="1242";Tstart="1006";shortTE="F";uid="806a3e23-e3b1-4585-aa62-82983e20ebd3"
CM019756.1	RepeatMasker	Unknown	42477677	42477862	1558	-	.	ID="RND-1_FAMILY-225";Tend="1829";Tstart="1644";shortTE="F";uid="31895cf1-37f4-45e4-b3ed-6cdd3aca428d"
CM019756.1	RepeatMasker	Unknown	19040500	19040772	1634	-	.	ID="RND-5_FAMILY-2422";Tend="1200";Tstart="927";shortTE="F";uid="a34528d3-a9f5-4080-a5ea-dd9b1946f118"
CM019756.1	RepeatMasker	Unknown	41520843	41521180	1757	-	.	ID="RND-5_FAMILY-2948";Tend="1947";Tstart="1607";shortTE="F";uid="3deab2fb-d05c-453b-96a5-0287de2a05b1"
CM019756.1	RepeatMasker	Unknown	38309061	38309271	743	-	.	ID="RND-4_FAMILY-2267";Tend="1155";Tstart="929";shortTE="F";uid="0d2336b3-e5aa-408f-b0ce-1e052c72a8b3"
CM019756.1	RepeatMasker	Unknown	14216561	14216972	2524	-	.	ID="RND-6_FAMILY-978";Tend="1358";Tstart="947";shortTE="F";uid="f8c904a1-189d-48a1-84c1-9a0ff8ed4605"
CM019756.1	RepeatMasker	Unknown	39666516	39666657	1153	-	.	ID="RND-1_FAMILY-314";Tend="1130";Tstart="989";shortTE="F";uid="45220c64-f318-42f9-9c65-5ec41ea704b6"
CM019756.1	RepeatMasker	Unknown	4977946	4980287	18771	-	.	ID="RND-1_FAMILY-516";Tend="3197";Tstart="865";shortTE="F";uid="def658c9-3760-48af-bff4-97145a33efa9"
CM019756.1	RepeatMasker	LTR/ERV1	39623448	39624036	3069	-	.	ID="RND-5_FAMILY-302";Tend="1563";Tstart="969";shortTE="F";uid="37013eaf-b568-4ed4-a8b2-efe0c1adadae"
CM019756.1	RepeatMasker	Unknown	31797456	31797661	874	-	.	ID="RND-1_FAMILY-55";Tend="1011";Tstart="795";shortTE="F";uid="5258b802-53df-4bc1-bedf-1d0dceb0c892"
CM019756.1	RepeatMasker	DNA/Sola-3	36965742	36967009	9940	-	.	ID="RND-1_FAMILY-714";Tend="3025";Tstart="1757";shortTE="F";uid="853ea6fd-cfe9-4a7b-9f34-e3b6fcc96f59"
CM019756.1	RepeatMasker	Unknown	26434889	26435883	4556	-	.	ID="RND-6_FAMILY-3293";Tend="1842";Tstart="837";shortTE="F";uid="df287321-e121-43f1-aeca-455ae3e39f63"
CM019756.1	RepeatMasker	Unknown	29179313	29179480	542	-	.	ID="RND-5_FAMILY-1912";Tend="753";Tstart="567";shortTE="F";uid="886d73d2-c702-4b2f-bbbd-8059ee3a54d8"
CM019756.1	RepeatMasker	Unknown	19040779	19041012	1181	-	.	ID="RND-5_FAMILY-41";Tend="1259";Tstart="980";shortTE="F";uid="86f2389f-a627-464e-aea7-0c59b6364c71"
CM019756.1	RepeatMasker	Unknown	11675088	11675197	432	-	.	ID="RND-1_FAMILY-139";Tend="1052";Tstart="937";shortTE="F";uid="33f076ee-6ebc-4259-9229-2996f7c6d1b1"
CM019756.1	RepeatMasker	LTR/Gypsy	37627298	37627465	588	-	.	ID="RND-6_FAMILY-7681";Tend="1163";Tstart="995";shortTE="F";uid="91e19e34-a852-48f2-ba95-fdf88adb22ec"
CM019756.1	RepeatMasker	Unknown	8203268	8204095	2965	-	.	ID="RND-5_FAMILY-8513";Tend="1458";Tstart="671";shortTE="F";uid="400571fe-c7d0-45ee-b0eb-67e09d054e3f"
CM019756.1	RepeatMasker	Unknown	20532521	20532821	1139	-	.	ID="RND-5_FAMILY-1529";Tend="2127";Tstart="1846";shortTE="F";uid="9c530871-eacc-490b-9ccc-68195d16a52b"
CM019756.1	RepeatMasker	Unknown	35930972	35931122	1297	-	.	ID="RND-6_FAMILY-3485";Tend="1444";Tstart="1293";shortTE="F";uid="bd6b023f-9f56-4555-bfb7-d4d701994e61"
CM019756.1	RepeatMasker	LINE/R2-NeSL	19615556	19617920	17298	-	.	ID="RND-6_FAMILY-3914";Tend="2396";Tstart="133";shortTE="F";uid="d6cf4e6b-b938-4086-a016-e737715f4781"
CM019756.1	RepeatMasker	DNA	38912981	38914861	9390	-	.	ID="RND-6_FAMILY-2244";TEgroup="ctg_5%7CRND-6_FAMILY-2244%7C1";Tend="1855";Tstart="70";shortTE="F";uid="13773613-9d5a-4eed-91dc-71d521cdbb55"
CM019756.1	RepeatMasker	Unknown	32144902	32145113	1309	-	.	ID="RND-1_FAMILY-304";Tend="1153";Tstart="946";shortTE="F";uid="b150aa02-8204-4ba5-af9c-bffe6116673b"
CM019756.1	RepeatMasker	Unknown	9169166	9170020	6924	-	.	ID="RND-5_FAMILY-1168";Tend="1935";Tstart="1092";shortTE="F";uid="9eecb5f2-bf48-49d4-a08d-5466b4d8e45e"
CM019756.1	RepeatMasker	DNA/PIF-ISL2EU	31360000	31360159	591	-	.	ID="RND-5_FAMILY-855";Tend="173";Tstart="8";shortTE="F";uid="e40e834c-2943-4eb0-bf53-e94b36e4bae5"
CM019756.1	RepeatMasker	Unknown	7239035	7239235	613	-	.	ID="RND-6_FAMILY-3293";Tend="2142";Tstart="1943";shortTE="F";uid="e8a5c14a-a78b-4b62-be16-b483e247e21e"
CM019756.1	RepeatMasker	Unknown	34490862	34490976	501	-	.	ID="RND-5_FAMILY-160";Tend="1110";Tstart="1002";shortTE="F";uid="fe9b8e14-13e2-4a09-b63a-ff4b98049c02"
CM019756.1	RepeatMasker	Unknown	27648963	27649178	1688	-	.	ID="RND-6_FAMILY-9036";Tend="1704";Tstart="1488";shortTE="F";uid="d9c16e4c-1cac-4a67-ad9b-a2b615676fc4"
CM019756.1	RepeatMasker	Unknown	23451634	23452074	2109	-	.	ID="RND-6_FAMILY-6166";Tend="1431";Tstart="949";shortTE="F";uid="cdd1a488-1e5b-4c6f-8c04-c24aabe4c14b"
CM019756.1	RepeatMasker	DNA/Sola-3	161813	161963	1152	-	.	ID="RND-1_FAMILY-714";Tend="1907";Tstart="1757";shortTE="F";uid="410081f7-9dcb-4055-b062-89868306d9c7"
CM019756.1	RepeatMasker	Unknown	21752642	21752973	1124	-	.	ID="RND-5_FAMILY-691";TEgroup="ctg_5%7CRND-5_FAMILY-691%7C2";Tend="1943";Tstart="1042";shortTE="F";uid="eab09bdf-e26e-44de-8d48-377e2ef797c4"
CM019756.1	RepeatMasker	Unknown	25358256	25359502	10461	-	.	ID="RND-5_FAMILY-2835";Tend="2051";Tstart="798";shortTE="F";uid="d579053c-5953-4061-87ef-67f3f1202a68"
CM019756.1	RepeatMasker	Unknown	19697639	19697967	2675	-	.	ID="RND-6_FAMILY-1089";Tend="1105";Tstart="781";shortTE="F";uid="79b74279-5031-4200-bf72-ad1e612f02ea"
CM019756.1	RepeatMasker	Unknown	24517666	24518321	1682	-	.	ID="RND-6_FAMILY-1762";Tend="1940";Tstart="1282";shortTE="F";uid="b4d88abd-3683-455d-bde7-e29fbfe2e81f"
CM019756.1	RepeatMasker	LTR/Gypsy	7751913	7753295	7281	-	.	ID="RND-1_FAMILY-90";Tend="2154";Tstart="799";shortTE="F";uid="884ed043-320d-437d-b84e-746745a7466e"
CM019756.1	RepeatMasker	Unknown	10001725	10002932	5035	-	.	ID="RND-4_FAMILY-1393";Tend="1958";Tstart="952";shortTE="F";uid="c0eeb939-b704-48c9-b5cb-5bcf6620ce62"
CM019756.1	RepeatMasker	Unknown	19222272	19222669	2013	-	.	ID="RND-5_FAMILY-1529";Tend="2137";Tstart="1729";shortTE="F";uid="31024f05-3140-4a2a-aba7-364ed5a472e5"
CM019756.1	RepeatMasker	Unknown	25192211	25192428	1288	-	.	ID="RND-1_FAMILY-288";Tend="1335";Tstart="1131";shortTE="F";uid="7759e45a-18a6-448e-a44c-356bbda606b0"
CM019756.1	RepeatMasker	Unknown	30442769	30443029	714	-	.	ID="RND-6_FAMILY-4151";Tend="1376";Tstart="1127";shortTE="F";uid="28ceeba0-b2ca-4016-a848-e9487b8fa644"
CM019756.1	RepeatMasker	DNA/MULE-NOF	25845420	25845561	792	-	.	ID="RND-6_FAMILY-6851";Tend="3475";Tstart="3342";shortTE="F";uid="b137a5e2-36dd-4a1d-9d85-f757f8709232"
CM019756.1	RepeatMasker	Unknown	8999509	8999819	411	-	.	ID="RND-4_FAMILY-494";Tend="1686";Tstart="1356";shortTE="F";uid="9e6459df-99cb-401d-b4c9-a366945521a4"
CM019756.1	RepeatMasker	Unknown	36054860	36055305	1889	-	.	ID="RND-4_FAMILY-672";Tend="2128";Tstart="1596";shortTE="F";uid="4a035498-56a3-4328-9012-34a748d43d56"
CM019756.1	RepeatMasker	Unknown	40933001	40933370	635	-	.	ID="RND-6_FAMILY-1762";Tend="1157";Tstart="750";shortTE="F";uid="b063e254-2d42-429c-83ef-3af74855181d"
CM019756.1	RepeatMasker	Unknown	17502841	17503116	650	-	.	ID="RND-1_FAMILY-55";Tend="1233";Tstart="918";shortTE="F";uid="b22f3587-8481-4fe6-856a-df31caa2f601"
CM019756.1	RepeatMasker	Unknown	969350	969620	1218	-	.	ID="RND-5_FAMILY-1919";Tend="1372";Tstart="1092";shortTE="F";uid="e9395cfa-1e80-4752-bb5b-906b9bb4b33a"
CM019756.1	RepeatMasker	Unknown	18512166	18512350	453	-	.	ID="RND-5_FAMILY-1997";Tend="1115";Tstart="933";shortTE="F";uid="701ef0c4-b040-4633-94b7-fb40cd0486d4"
CM019756.1	RepeatMasker	DNA/Crypton-V	40209744	40210319	3097	-	.	ID="RND-5_FAMILY-82";Tend="1243";Tstart="627";shortTE="F";uid="0233a70f-bc12-41a3-b854-e061b4f9d4de"
CM019756.1	RepeatMasker	Unknown	28684281	28685803	4615	-	.	ID="RND-1_FAMILY-261";Tend="1692";Tstart="817";shortTE="F";uid="18b762bf-bc28-4196-8317-b37b2d64be5d"
CM019756.1	RepeatMasker	Unknown	26005395	26005692	963	-	.	ID="RND-1_FAMILY-52";Tend="1203";Tstart="893";shortTE="F";uid="12e40ff9-db8b-4fb2-990c-4412d2fab2a3"
CM019756.1	RepeatMasker	Unknown	19784311	19784823	2833	-	.	ID="RND-1_FAMILY-510";Tend="1600";Tstart="976";shortTE="F";uid="ed66266d-5f50-4cc4-8a4e-eb660a048c3c"
CM019756.1	RepeatMasker	Unknown	42092243	42092975	5422	-	.	ID="RND-6_FAMILY-6230";Tend="1927";Tstart="870";shortTE="F";uid="189cd5fc-c064-45bf-97a5-3b9574f15d7c"
CM019756.1	RepeatMasker	Unknown	42377042	42377663	1832	-	.	ID="RND-5_FAMILY-1529";Tend="2138";Tstart="1520";shortTE="F";uid="be7f2eef-473f-413b-94e5-017cd9a1b3bb"
CM019756.1	RepeatMasker	Unknown	41888384	41888539	769	-	.	ID="RND-6_FAMILY-418";Tend="892";Tstart="739";shortTE="F";uid="8c08ca3b-4dfd-4fb2-9ff0-f762655951fc"
CM019756.1	RepeatMasker	Unknown	1928537	1929039	3922	-	.	ID="RND-5_FAMILY-841";Tend="1463";Tstart="953";shortTE="F";uid="dd8ae6bf-a605-45a6-bab4-045b60968328"
CM019756.1	RepeatMasker	Unknown	1851820	1852084	473	-	.	ID="RND-1_FAMILY-511";Tend="927";Tstart="668";shortTE="F";uid="3354882f-7d27-4496-a730-20f60dff9cea"
CM019756.1	RepeatMasker	DNA/hAT-Ac	23640174	23640420	1424	-	.	ID="RND-1_FAMILY-211";Tend="1200";Tstart="944";shortTE="F";uid="cb4577f9-e45e-4d39-9fd7-fff3f8fea769"
CM019756.1	RepeatMasker	Unknown	42541672	42541814	888	-	.	ID="RND-1_FAMILY-538";Tend="1101";Tstart="967";shortTE="F";uid="3223eb66-4601-44bf-8731-8f0424c4d91b"
CM019756.1	RepeatMasker	Unknown	30462164	30462744	1065	-	.	ID="RND-6_FAMILY-2298";Tend="1527";Tstart="930";shortTE="F";uid="ea051b06-070e-4e5a-91fe-922a54abf4eb"
CM019756.1	RepeatMasker	Unknown	36563242	36563747	2305	-	.	ID="RND-5_FAMILY-7137";Tend="1551";Tstart="1052";shortTE="F";uid="5a3a6190-d720-4fd7-aa83-39d95eedf9b3"
CM019756.1	RepeatMasker	DNA/Academ-1	13637451	13637659	849	-	.	ID="RND-1_FAMILY-224";Tend="5665";Tstart="5454";shortTE="F";uid="fd2c4c08-95a4-438f-a89a-71d2e287d375"
CM019756.1	RepeatMasker	LINE/I-Jockey	30923856	30924452	4786	-	.	ID="RND-6_FAMILY-5705";Tend="1545";Tstart="933";shortTE="F";uid="dd76df7f-db95-43c2-b90f-e794b63d2095"
CM019756.1	RepeatMasker	Unknown	24504459	24504568	860	-	.	ID="RND-6_FAMILY-624";Tend="1173";Tstart="945";shortTE="F";uid="64748974-505e-4b42-9d2e-bf6fdec98818"
CM019756.1	RepeatMasker	Unknown	42422151	42422438	988	-	.	ID="RND-5_FAMILY-1179";Tend="1929";Tstart="815";shortTE="F";uid="671d6aff-513d-4310-b239-8639304fa90e"
CM019756.1	RepeatMasker	Unknown	8171060	8171916	4199	-	.	ID="RND-5_FAMILY-3180";Tend="1724";Tstart="847";shortTE="F";uid="a20c8a72-b943-44a4-91eb-1644f86eaf23"
CM019756.1	RepeatMasker	LINE/R2-NeSL	36445160	36445595	1726	-	.	ID="RND-6_FAMILY-3914";Tend="2145";Tstart="1654";shortTE="F";uid="9f40ed70-cc8e-44e0-b9f7-2034f1959c9f"
CM019756.1	RepeatMasker	Unknown	5054126	5054469	848	-	.	ID="RND-5_FAMILY-7137";Tend="1723";Tstart="1371";shortTE="F";uid="0d342d20-e317-4169-9ff5-6ec264f5d8ed"
CM019756.1	RepeatMasker	DNA/Academ-1	17365608	17365730	415	-	.	ID="RND-1_FAMILY-145";Tend="2464";Tstart="2349";shortTE="F";uid="75c8f394-ba53-441d-bc4f-30c4711091e4"
CM019756.1	RepeatMasker	Unknown	3032706	3033144	3365	-	.	ID="RND-1_FAMILY-478";Tend="1459";Tstart="1020";shortTE="F";uid="c518a598-1993-4135-8395-e43167ba3305"
CM019756.1	RepeatMasker	Unknown	9781273	9781625	2661	-	.	ID="RND-1_FAMILY-301";Tend="1783";Tstart="1427";shortTE="F";uid="075a03aa-7c11-473c-ab04-baae11faf859"
CM019756.1	RepeatMasker	LINE/I	93146	93372	1189	-	.	ID="RND-1_FAMILY-605";Tend="1797";Tstart="1579";shortTE="F";uid="a0b8401c-ecb0-4aaa-bd45-23f59681adfa"
CM019756.1	RepeatMasker	Unknown	9647319	9648274	5244	-	.	ID="RND-5_FAMILY-7137";Tend="1737";Tstart="761";shortTE="F";uid="38506edd-f311-42bd-a51d-837f0e3b5a74"
CM019756.1	RepeatMasker	DNA/Sola-2	16471481	16471820	1059	-	.	ID="RND-4_FAMILY-890";Tend="1199";Tstart="871";shortTE="F";uid="99db1d90-884a-46cc-a274-e1da30a1e390"
CM019756.1	RepeatMasker	Unknown	13882303	13882598	1329	-	.	ID="RND-6_FAMILY-135";Tend="1202";Tstart="923";shortTE="F";uid="61d8c0c3-2d2d-4258-8960-5f9a94ea417e"
CM019756.1	RepeatMasker	DNA/Academ-1	5551228	5551450	1131	-	.	ID="RND-1_FAMILY-145";Tend="2147";Tstart="1934";shortTE="F";uid="94053d3f-56a1-4a74-9012-9c3e63dd5fa4"
CM019756.1	RepeatMasker	Unknown	35269093	35269201	702	-	.	ID="RND-6_FAMILY-292";Tend="1073";Tstart="965";shortTE="F";uid="479588a5-c408-4666-af97-5eac0db15f54"
CM019756.1	RepeatMasker	DNA/hAT-Tip100	31945398	31945623	714	-	.	ID="RND-6_FAMILY-315";Tend="1451";Tstart="1219";shortTE="F";uid="9ae154a3-4f51-4d23-8677-064c98c363b1"
CM019756.1	RepeatMasker	Unknown	33453259	33453400	944	-	.	ID="RND-6_FAMILY-3992";Tend="1425";Tstart="1286";shortTE="F";uid="c2bd7a9c-df9f-41bb-969a-f102e399713c"
CM019756.1	RepeatMasker	DNA/Sola-3	39477963	39478153	1225	-	.	ID="RND-1_FAMILY-714";Tend="3212";Tstart="3021";shortTE="F";uid="4c7b309b-9458-4658-a898-65caa1da1282"
CM019756.1	RepeatMasker	Unknown	29931569	29932037	3317	-	.	ID="RND-5_FAMILY-2531";Tend="1417";Tstart="932";shortTE="F";uid="57f275e7-77e7-4d6c-8915-b40ebe7317df"
CM019756.1	RepeatMasker	Unknown	27009364	27009658	585	-	.	ID="RND-1_FAMILY-624";Tend="1830";Tstart="1569";shortTE="F";uid="9d68cb30-fcd6-4093-a918-c35fbaddd63e"
CM019756.1	RepeatMasker	Unknown	27002306	27002939	4321	-	.	ID="RND-5_FAMILY-1294";TEgroup="ctg_5%7CRND-5_FAMILY-1294%7C10";Tend="2112";Tstart="1";shortTE="F";uid="5ed6f0d1-0ca5-4c7b-94e2-df3c6624e46a"
CM019756.1	RepeatMasker	Unknown	6600775	6601042	857	-	.	ID="RND-6_FAMILY-2656";Tend="1446";Tstart="1148";shortTE="F";uid="2df9c066-f564-4705-b931-29c2ce352aec"
CM019756.1	RepeatMasker	Unknown	2968572	2968837	464	-	.	ID="RND-1_FAMILY-52";Tend="1198";Tstart="881";shortTE="F";uid="34a3339e-74c1-4a8b-b35b-b729a4f5da0d"
CM019756.1	RepeatMasker	LINE/Penelope	23735121	23735782	3103	-	.	ID="RND-1_FAMILY-611";Tend="593";Tstart="17";shortTE="F";uid="5b5630ae-1b13-4469-954e-adc58c181467"
CM019756.1	RepeatMasker	Unknown	39593325	39593683	2877	-	.	ID="RND-6_FAMILY-115";Tend="1358";Tstart="990";shortTE="F";uid="69f6a436-227c-4810-993d-b63cc261ac83"
CM019756.1	RepeatMasker	Unknown	28306242	28306482	611	-	.	ID="RND-1_FAMILY-582";Tend="437";Tstart="217";shortTE="F";uid="97a4362c-86ef-47c6-910f-ce067c3e8817"
CM019756.1	RepeatMasker	Unknown	8093441	8093611	440	-	.	ID="RND-5_FAMILY-433";Tend="1158";Tstart="987";shortTE="F";uid="53481ff0-172d-4da1-b1d8-2f296f9b3ed3"
CM019756.1	RepeatMasker	Unknown	409346	410007	5630	-	.	ID="RND-4_FAMILY-781";Tend="2537";Tstart="1874";shortTE="F";uid="228bb493-48a6-4846-927a-6537d69bd167"
CM019756.1	RepeatMasker	Unknown	1186004	1186199	738	-	.	ID="RND-6_FAMILY-1027";Tend="1193";Tstart="1001";shortTE="F";uid="a3c4e35c-f9e2-4395-a0cb-0fde598e56c5"
CM019756.1	RepeatMasker	LINE/I	42605519	42605643	714	-	.	ID="RND-5_FAMILY-1794";Tend="4027";Tstart="3903";shortTE="F";uid="a7d9222b-72a4-471a-a72e-9f2a570f57ec"
CM019756.1	RepeatMasker	Unknown	12422778	12423760	7763	-	.	ID="RND-5_FAMILY-1294";Tend="2111";Tstart="1138";shortTE="F";uid="3e538fee-92db-4962-bdf1-489fc0332d84"
CM019756.1	RepeatMasker	Unknown	39718846	39719081	996	-	.	ID="RND-4_FAMILY-494";Tend="1917";Tstart="1641";shortTE="F";uid="bce6541c-04fb-4ee3-a6c4-2c1b8375a94d"
CM019756.1	RepeatMasker	Unknown	34559241	34559409	1012	-	.	ID="RND-3_FAMILY-23";Tend="2817";Tstart="2647";shortTE="F";uid="3397bc62-f0de-4ca0-a8ce-711a45177daa"
CM019756.1	RepeatMasker	Unknown	29577140	29577323	432	-	.	ID="RND-6_FAMILY-1762";Tend="1518";Tstart="1342";shortTE="F";uid="8e1433aa-f962-49d2-8ce2-4c0731ca08f0"
CM019756.1	RepeatMasker	Unknown	2021509	2022055	3684	-	.	ID="RND-5_FAMILY-4094";Tend="3645";Tstart="3104";shortTE="F";uid="5335d0b1-8f88-4ccf-83e8-dca216488f50"
CM019756.1	RepeatMasker	Unknown	31531537	31531652	702	-	.	ID="RND-1_FAMILY-696";Tend="1463";Tstart="1348";shortTE="F";uid="74a8600c-a78f-436e-bf35-b95ad77646f0"
CM019756.1	RepeatMasker	Unknown	4899301	4899510	588	-	.	ID="RND-6_FAMILY-1762";Tend="1479";Tstart="1232";shortTE="F";uid="4f4fbae2-bf17-48bc-8df1-03af59af48f1"
CM019756.1	RepeatMasker	RC/Helitron	9327656	9328072	970	-	.	ID="RND-5_FAMILY-724";TEgroup="ctg_5%7CRND-5_FAMILY-724%7C1";Tend="1699";Tstart="694";shortTE="F";uid="e5c5c15b-b88f-44f0-bc75-157224068d6f"
CM019756.1	RepeatMasker	Unknown	9496938	9498509	9339	-	.	ID="RND-5_FAMILY-1529";TEgroup="ctg_5%7CRND-5_FAMILY-1529%7C4";Tend="2133";Tstart="846";shortTE="F";uid="d6cfc0a3-6199-40ff-ba8c-a7a3391efd5b"
CM019756.1	RepeatMasker	Unknown	41205641	41205862	1126	-	.	ID="RND-6_FAMILY-6538";Tend="1409";Tstart="1146";shortTE="F";uid="671abadb-5db4-4245-b707-8bf0e2fc5a42"
CM019756.1	RepeatMasker	DNA/Academ-1	42391007	42391239	1370	-	.	ID="RND-1_FAMILY-224";Tend="5623";Tstart="5405";shortTE="F";uid="73c6f6bf-9ab6-4bee-a809-1d99d4812081"
CM019756.1	RepeatMasker	Unknown	13409918	13410364	1136	-	.	ID="RND-4_FAMILY-553";Tend="1390";Tstart="963";shortTE="F";uid="a9d562f4-eb6f-49c1-b23b-2d302f8f3b2b"
CM019756.1	RepeatMasker	DNA/Academ-1	1377954	1378533	3009	-	.	ID="RND-6_FAMILY-2667";Tend="2502";Tstart="1900";shortTE="F";uid="536c02e9-97be-4908-86e5-7439061cd787"
CM019756.1	RepeatMasker	DNA/hAT-Ac	41964791	41965082	2046	-	.	ID="RND-1_FAMILY-211";Tend="1234";Tstart="943";shortTE="F";uid="1e1669e4-a3b0-435c-a327-55a7d0544a49"
CM019756.1	RepeatMasker	Unknown	41520086	41520370	2323	-	.	ID="RND-1_FAMILY-299";Tend="1251";Tstart="967";shortTE="F";uid="b4d8165b-2206-46b3-be3a-6f992427cd72"
CM019756.1	RepeatMasker	Unknown	1141916	1142785	1238	-	.	ID="RND-6_FAMILY-10061";Tend="2670";Tstart="1811";shortTE="F";uid="18083f5f-dcd0-4669-ab43-0d9e8b63c547"
CM019756.1	RepeatMasker	Unknown	27680692	27681236	943	-	.	ID="RND-5_FAMILY-1529";Tend="2019";Tstart="1420";shortTE="F";uid="6d2d7767-e262-4738-9beb-29f8434de0ac"
CM019756.1	RepeatMasker	Unknown	42225227	42225902	5307	-	.	ID="RND-1_FAMILY-442";Tend="2655";Tstart="1985";shortTE="F";uid="c39abf0c-8595-4a81-a4ec-09e20ba0e336"
CM019756.1	RepeatMasker	Unknown	6221757	6221908	1129	-	.	ID="RND-1_FAMILY-151";Tend="1244";Tstart="1092";shortTE="F";uid="96acef05-df28-4cfc-a92f-14188d5a7a1f"
CM019756.1	RepeatMasker	Unknown	2949374	2949549	400	-	.	ID="RND-6_FAMILY-7191";Tend="1414";Tstart="1226";shortTE="F";uid="50d5edca-ad27-4c52-9244-2f1ff9517c29"
CM019756.1	RepeatMasker	Unknown	8485826	8487038	6020	-	.	ID="RND-1_FAMILY-627";Tend="1927";Tstart="737";shortTE="F";uid="c9ff60e8-d77f-40df-b23b-3fdb087fb9a7"
CM019756.1	RepeatMasker	Unknown	6944301	6944616	2127	-	.	ID="RND-1_FAMILY-66";Tend="1324";Tstart="1031";shortTE="F";uid="277b97be-c2f4-49b5-8a6c-3d9ca7628c59"
CM019756.1	RepeatMasker	DNA	20889875	20889997	408	-	.	ID="RND-5_FAMILY-3137";Tend="1472";Tstart="1350";shortTE="F";uid="1b9105cc-1546-4981-bd17-313b0088feaf"
CM019756.1	RepeatMasker	DNA/hAT-Tip100	908513	908693	1293	-	.	ID="RND-1_FAMILY-134";Tend="1402";Tstart="1222";shortTE="F";uid="46415134-f819-4895-8b2c-f9e4e5e1d2e9"
CM019756.1	RepeatMasker	LINE/I	10457817	10457933	863	-	.	ID="RND-1_FAMILY-433";Tend="1624";Tstart="1508";shortTE="F";uid="bc17372c-ca64-4e86-9de1-58bcc06d64c1"
CM019756.1	RepeatMasker	Unknown	455548	455997	1921	-	.	ID="RND-6_FAMILY-2656";Tend="1714";Tstart="1267";shortTE="F";uid="20436480-6839-4644-9b94-7838a9a22f2b"
CM019756.1	RepeatMasker	DNA/hAT-Tip100	6662247	6662475	1750	-	.	ID="RND-6_FAMILY-5752";Tend="1080";Tstart="852";shortTE="F";uid="4b471e89-69da-4eba-80c6-959cbe2dee87"
CM019756.1	RepeatMasker	Unknown	14038945	14039389	837	-	.	ID="RND-1_FAMILY-52";Tend="1353";Tstart="892";shortTE="F";uid="bc875348-c95a-45fc-bad2-d40d3c4d7433"
CM019756.1	RepeatMasker	Unknown	32193086	32193491	2852	-	.	ID="RND-6_FAMILY-978";Tend="1358";Tstart="950";shortTE="F";uid="39b0da3e-e08f-47c2-9da5-32d6f2b33f31"
CM019756.1	RepeatMasker	Unknown	10923181	10923429	1872	-	.	ID="RND-6_FAMILY-2860";Tend="1216";Tstart="956";shortTE="F";uid="4f03d82d-c316-4d69-bb02-af69a2d52167"
CM019756.1	RepeatMasker	Unknown	10153399	10154138	2629	-	.	ID="RND-1_FAMILY-52";Tend="1619";Tstart="883";shortTE="F";uid="958d4407-04e1-4dea-8309-18f144c526a7"
CM019756.1	RepeatMasker	Unknown	12955511	12956677	6319	-	.	ID="RND-5_FAMILY-3180";Tend="2152";Tstart="921";shortTE="F";uid="34ef7581-ec3b-40f5-a1cd-45b83f6f4698"
CM019756.1	RepeatMasker	Unknown	34699856	34700422	3250	-	.	ID="RND-6_FAMILY-6038";Tend="1416";Tstart="932";shortTE="F";uid="2be15e09-3e07-4e67-8565-b4e23d22bf46"
CM019756.1	RepeatMasker	Unknown	41671906	41672110	968	-	.	ID="RND-1_FAMILY-54";Tend="1626";Tstart="1498";shortTE="F";uid="cb588e85-bb9d-4c74-a1f5-c1d3f760420d"
CM019756.1	RepeatMasker	Unknown	27607690	27608075	2926	-	.	ID="RND-1_FAMILY-425";Tend="1255";Tstart="860";shortTE="F";uid="5b56cd7e-d865-4dc7-844e-bafb38e1bee8"
CM019756.1	RepeatMasker	Unknown	2314153	2314360	614	-	.	ID="RND-6_FAMILY-2371";Tend="2363";Tstart="2138";shortTE="F";uid="ed1454ce-a8c8-498f-b3ec-6b2bddb90a08"
CM019756.1	RepeatMasker	Unknown	32180661	32180834	639	-	.	ID="RND-6_FAMILY-2298";Tend="933";Tstart="759";shortTE="F";uid="28686957-502b-4360-98e1-3daec2d9b475"
CM019756.1	RepeatMasker	DNA	13766091	13766817	4891	-	.	ID="RND-1_FAMILY-527";Tend="1635";Tstart="879";shortTE="F";uid="8ba6141c-aad4-4313-8c43-5b5b81e8f094"
CM019756.1	RepeatMasker	Unknown	2609829	2610047	537	-	.	ID="RND-6_FAMILY-2127";Tend="1945";Tstart="1711";shortTE="F";uid="08322ec4-de54-4b7d-a81d-888b1b20356c"
CM019756.1	RepeatMasker	Unknown	4261575	4261857	2411	-	.	ID="RND-1_FAMILY-299";Tend="1248";Tstart="967";shortTE="F";uid="cfa9f2cb-8b5b-47e2-836c-704ea3a954c5"
CM019756.1	RepeatMasker	DNA/Academ-1	281201	282834	4360	-	.	ID="RND-6_FAMILY-8612";TEgroup="ctg_5%7CRND-6_FAMILY-8612%7C1";Tend="3485";Tstart="1574";shortTE="F";uid="802c2cff-6b20-4f47-b1d9-6df27207567c"
CM019756.1	RepeatMasker	DNA/hAT-Tip100	10316973	10317639	5092	-	.	ID="RND-5_FAMILY-3782";Tend="1532";Tstart="822";shortTE="F";uid="c07f9709-9803-4712-a0e2-347edc25b1aa"
CM019756.1	RepeatMasker	Unknown	9171920	9172172	603	-	.	ID="RND-6_FAMILY-2656";Tend="2297";Tstart="2011";shortTE="F";uid="8af5a25f-fd87-44ac-8b9f-9ae67fd3b7e6"
CM019756.1	RepeatMasker	Unknown	14928224	14928498	1660	-	.	ID="RND-5_FAMILY-1971";Tend="1187";Tstart="901";shortTE="F";uid="fe7126d3-e732-4eeb-8b4f-566cf52860e4"
CM019756.1	RepeatMasker	RC/Helitron?	9804188	9805390	2076	-	.	ID="RND-5_FAMILY-2492";Tend="1766";Tstart="924";shortTE="F";uid="7d126039-98fa-4684-8713-c1630de03ec8"
CM019756.1	RepeatMasker	Unknown	24109466	24109613	516	-	.	ID="RND-5_FAMILY-7137";Tend="1638";Tstart="1486";shortTE="F";uid="ec8dc084-47f5-460a-aef0-faf3e50fe546"
CM019756.1	RepeatMasker	DNA/Sola-3	4356338	4356459	478	-	.	ID="RND-1_FAMILY-714";Tend="3209";Tstart="3088";shortTE="F";uid="f9bc5db3-cfd2-4cf5-94c3-58d38bfa37c5"
CM019756.1	RepeatMasker	Unknown	41639574	41639832	1744	-	.	ID="RND-6_FAMILY-978";Tend="1368";Tstart="1112";shortTE="F";uid="2b0ae930-cc59-4fcc-96e3-9911bfab7166"
CM019756.1	RepeatMasker	LTR/Gypsy	41837933	41838040	483	-	.	ID="RND-1_FAMILY-90";Tend="1931";Tstart="1819";shortTE="F";uid="77ef3ddb-c2fa-4a8c-bc20-a262cc143b84"
CM019756.1	RepeatMasker	Unknown	40923668	40923874	591	-	.	ID="RND-1_FAMILY-139";Tend="1258";Tstart="1052";shortTE="F";uid="72c16e35-0b8a-48d9-80f4-f9e4d0deec24"
CM019756.1	RepeatMasker	RC/Helitron?	35264156	35265039	2440	-	.	ID="RND-1_FAMILY-189";Tend="1749";Tstart="896";shortTE="F";uid="a3353a1b-00fa-4f9a-98d4-4e42319cc12e"
CM019756.1	RepeatMasker	Unknown	16848425	16848816	2173	-	.	ID="RND-4_FAMILY-2449";Tend="1349";Tstart="969";shortTE="F";uid="238b4d01-723c-40c9-b27f-9c3287ff0011"
CM019756.1	RepeatMasker	DNA/MULE-MuDR	2251425	2251635	1377	-	.	ID="RND-5_FAMILY-876";Tend="789";Tstart="593";shortTE="F";uid="a0741a0a-02bd-4ab3-af2e-5d29c7097753"
CM019756.1	RepeatMasker	Unknown	13266379	13267056	4879	-	.	ID="RND-4_FAMILY-1606";Tend="1608";Tstart="913";shortTE="F";uid="a4c7cdda-439e-407d-9e8c-11ac0cdaad77"
CM019756.1	RepeatMasker	Unknown	3919926	3921244	9968	-	.	ID="RND-1_FAMILY-83";Tend="2399";Tstart="1130";shortTE="F";uid="59b61eaf-8265-46a1-bf43-2fc9165f51d3"
CM019756.1	RepeatMasker	Unknown	38258760	38258937	1162	-	.	ID="RND-1_FAMILY-122";Tend="1258";Tstart="1080";shortTE="F";uid="30da0d50-156d-4b01-b567-675da45f00ce"
CM019756.1	RepeatMasker	Unknown	3557262	3557436	429	-	.	ID="RND-6_FAMILY-13718";Tend="992";Tstart="819";shortTE="F";uid="e14b5d8d-e618-4da0-9799-ac408d73fb04"
CM019756.1	RepeatMasker	Unknown	15307190	15307439	1168	-	.	ID="RND-6_FAMILY-1659";Tend="1257";Tstart="1108";shortTE="F";uid="b8d82d30-4738-4c4b-a2e3-38bd45a9810c"
CM019756.1	RepeatMasker	Unknown	4777951	4778061	462	-	.	ID="RND-5_FAMILY-919";Tend="1388";Tstart="1286";shortTE="F";uid="58a2d919-b6bb-49b8-80ed-8f59ae016a96"
CM019756.1	RepeatMasker	Unknown	42366394	42366574	809	-	.	ID="RND-5_FAMILY-2858";Tend="1183";Tstart="984";shortTE="F";uid="5d8912bf-2942-45ac-9090-e062e58abba1"
CM019756.1	RepeatMasker	DNA?/hAT?	6543103	6544250	9942	-	.	ID="RND-6_FAMILY-1805";Tend="1467";Tstart="296";shortTE="F";uid="131a69f0-4db2-423b-b127-4d985315525c"
CM019756.1	RepeatMasker	LTR/Gypsy	237754	238027	2290	-	.	ID="RND-6_FAMILY-8684";Tend="1218";Tstart="946";shortTE="F";uid="5e730faf-e1e4-4744-82a7-6fdf4ebf6306"
CM019756.1	RepeatMasker	Unknown	6319735	6320290	1102	-	.	ID="RND-6_FAMILY-1762";Tend="1856";Tstart="1223";shortTE="F";uid="6b6dd5ec-a0fe-45bf-836f-2850012b973e"
CM019756.1	RepeatMasker	LINE/L2	41765905	41766158	646	-	.	ID="RND-6_FAMILY-10663";Tend="1525";Tstart="1271";shortTE="F";uid="1657345e-1ce4-4f6b-b8d2-577a53e9e1b4"
CM019756.1	RepeatMasker	Unknown	16379259	16380013	5654	-	.	ID="RND-4_FAMILY-2389";Tend="3416";Tstart="841";shortTE="F";uid="28ebb4fe-4f48-42d4-ad4e-4d134c276568"
CM019756.1	RepeatMasker	Unknown	33850846	33850965	957	-	.	ID="RND-5_FAMILY-5046";Tend="2188";Tstart="2069";shortTE="F";uid="dda7b4d9-baec-41ea-a49f-9f876a90928a"
CM019756.1	RepeatMasker	Unknown	7787157	7787978	6664	-	.	ID="RND-1_FAMILY-596";Tend="1688";Tstart="851";shortTE="F";uid="a3aa7597-8df6-448d-b40e-f65d9d2f28e5"
CM019756.1	RepeatMasker	DNA/hAT-hATm	37396528	37397230	4826	-	.	ID="RND-1_FAMILY-495";Tend="881";Tstart="190";shortTE="F";uid="7407c6b4-529a-4307-959f-3cdd00ab1fa1"
CM019756.1	RepeatMasker	Unknown	33426833	33427161	2636	-	.	ID="RND-3_FAMILY-79";Tend="1542";Tstart="1217";shortTE="F";uid="19946305-059e-410a-81e3-ecbe9d7c70e9"
CM019756.1	RepeatMasker	Unknown	10653570	10654059	1550	-	.	ID="RND-1_FAMILY-319";Tend="2403";Tstart="1893";shortTE="F";uid="ba85ff6a-01ff-4480-a91f-eefb9faa2f0d"
CM019756.1	RepeatMasker	Unknown	7241285	7241506	1096	-	.	ID="RND-6_FAMILY-978";Tend="985";Tstart="774";shortTE="F";uid="4384c671-d527-4896-9436-872bc618a3e3"
CM019756.1	RepeatMasker	Unknown	5528717	5529563	3015	-	.	ID="RND-1_FAMILY-190";TEgroup="ctg_5%7CRND-1_FAMILY-190%7C1";Tend="1179";Tstart="739";shortTE="F";uid="3aac7422-674d-4d08-b329-9ea9724c552d"
CM019756.1	RepeatMasker	Unknown	7855362	7855709	1388	-	.	ID="RND-1_FAMILY-52";Tend="1241";Tstart="888";shortTE="F";uid="91914681-5bdf-43b8-a7e8-cd1a1e25158b"
CM019756.1	RepeatMasker	Unknown	26178449	26178650	687	-	.	ID="RND-6_FAMILY-1762";Tend="1536";Tstart="1332";shortTE="F";uid="34bdf670-09d6-4b5e-bf14-3aa3bfc994c9"
CM019756.1	RepeatMasker	Unknown	30251579	30251770	823	-	.	ID="RND-5_FAMILY-7137";Tend="927";Tstart="729";shortTE="F";uid="7ed1679b-9d0c-478a-ac22-f24ae6be3dca"
CM019756.1	RepeatMasker	Unknown	31534923	31535100	618	-	.	ID="RND-5_FAMILY-3180";Tend="2156";Tstart="1947";shortTE="F";uid="bae8938e-563b-454b-87f4-cf6772f6fa69"
CM019756.1	RepeatMasker	LINE/I-Jockey	28571603	28571718	436	-	.	ID="RND-5_FAMILY-1176";Tend="752";Tstart="637";shortTE="F";uid="3589be25-2ad1-4d5b-9346-c1613dc0776b"
CM019756.1	RepeatMasker	RC/Helitron	11818486	11818684	581	-	.	ID="RND-1_FAMILY-416";Tend="1297";Tstart="1081";shortTE="F";uid="1d0d8739-e94b-4460-ad50-ae6027c0133c"
CM019756.1	RepeatMasker	DNA/Crypton-V	29456317	29456535	416	-	.	ID="RND-5_FAMILY-82";Tend="984";Tstart="773";shortTE="F";uid="983b971a-d57d-4fd7-8d59-e05e93aad90c"
CM019756.1	RepeatMasker	Unknown	38939638	38939853	922	-	.	ID="RND-5_FAMILY-1529";Tend="1946";Tstart="1742";shortTE="F";uid="537ee7e0-6ef2-44da-a5ae-ef3b3e9d4e4d"
CM019756.1	RepeatMasker	Unknown	7463232	7463412	1044	-	.	ID="RND-6_FAMILY-978";Tend="1358";Tstart="1205";shortTE="F";uid="c575e045-b165-4f9e-a307-a81b6cc66b0a"
CM019756.1	RepeatMasker	Unknown	31049655	31050711	5880	-	.	ID="RND-6_FAMILY-2517";Tend="1871";Tstart="811";shortTE="F";uid="695640ed-413a-4ed7-a66f-e070ee63ac20"
CM019756.1	RepeatMasker	Unknown	15600234	15600639	1092	-	.	ID="RND-5_FAMILY-3180";Tend="1288";Tstart="840";shortTE="F";uid="91e3e48b-cd01-4c79-9db6-32164c2bad9f"
CM019756.1	RepeatMasker	LINE/R1	682725	683359	2773	-	.	ID="RND-1_FAMILY-589";Tend="2862";Tstart="2141";shortTE="F";uid="82f22ed1-fee8-404f-a8ad-8eabde727952"
CM019756.1	RepeatMasker	Unknown	27879451	27879743	1720	-	.	ID="RND-1_FAMILY-274";Tend="1195";Tstart="905";shortTE="F";uid="a21d4eb9-becc-41c5-89c1-ce09e49cce85"
CM019756.1	RepeatMasker	Unknown	12860884	12861051	491	-	.	ID="RND-6_FAMILY-1762";Tend="930";Tstart="751";shortTE="F";uid="372c10bf-77b6-462a-98ad-fd328c935198"
CM019756.1	RepeatMasker	Unknown	28010964	28011066	553	-	.	ID="RND-5_FAMILY-160";Tend="1161";Tstart="1059";shortTE="F";uid="a89170c7-8cec-4812-bde5-a1b67e48af36"
CM019756.1	RepeatMasker	Unknown	41585501	41586095	4680	-	.	ID="RND-3_FAMILY-79";Tend="1551";Tstart="925";shortTE="F";uid="4c86e9f6-d182-4068-9148-ce55c2389ec8"
CM019756.1	RepeatMasker	LINE/I	23629368	23629798	2750	-	.	ID="RND-6_FAMILY-330";Tend="1265";Tstart="822";shortTE="F";uid="65d777b8-6e9f-4eda-802b-5ec73394c91c"
CM019756.1	RepeatMasker	DNA/hAT-Ac	8928313	8929099	4066	-	.	ID="RND-1_FAMILY-424";Tend="1755";Tstart="859";shortTE="F";uid="907d1395-fc53-48b2-a42f-8bdf35886003"
CM019756.1	RepeatMasker	Unknown	37210771	37211076	525	-	.	ID="RND-1_FAMILY-52";Tend="1648";Tstart="1350";shortTE="F";uid="f240489c-db3d-473f-be3a-dab3d9ff2304"
CM019756.1	RepeatMasker	Unknown	31620719	31621603	3137	-	.	ID="RND-6_FAMILY-1659";Tend="2241";Tstart="827";shortTE="F";uid="45f4ed90-25c6-45b6-8edc-7c8d9bf613f0"
CM019756.1	RepeatMasker	DNA/hAT-Ac	16065995	16066097	466	-	.	ID="RND-1_FAMILY-424";Tend="1374";Tstart="1274";shortTE="F";uid="18f75d79-e709-49f4-a762-3a34e650a9c4"
CM019756.1	RepeatMasker	Unknown	14122517	14122917	1044	-	.	ID="RND-6_FAMILY-2371";Tend="2323";Tstart="1910";shortTE="F";uid="760a9fd3-12d2-4167-a1d3-f07111d6fbd4"
CM019756.1	RepeatMasker	Unknown	42364086	42364235	1148	-	.	ID="RND-1_FAMILY-380";Tend="1095";Tstart="958";shortTE="F";uid="1a31a439-9cce-4a26-8ebc-cdf65fa62f7f"
CM019756.1	RepeatMasker	Unknown	24033272	24033573	2142	-	.	ID="RND-1_FAMILY-122";Tend="1255";Tstart="955";shortTE="F";uid="d1664aff-79f0-427b-9825-c17cdead4b3f"
CM019756.1	RepeatMasker	LTR/Gypsy	6197854	6198832	7180	-	.	ID="RND-6_FAMILY-9648";Tend="1772";Tstart="809";shortTE="F";uid="1c5f3aee-62a3-423c-831c-6a8ea6735970"
CM019756.1	RepeatMasker	Unknown	33693428	33694289	1356	-	.	ID="RND-5_FAMILY-3180";Tend="1908";Tstart="1080";shortTE="F";uid="fb1f6aaa-2c30-4215-8cf5-84893060a2b9"
CM019756.1	RepeatMasker	LINE/Penelope	34601131	34601488	530	-	.	ID="RND-6_FAMILY-476";TEgroup="ctg_5%7CRND-6_FAMILY-476%7C4";Tend="1253";Tstart="696";shortTE="F";uid="30d09a0b-5701-4473-9a6c-960993ff895a"
CM019756.1	RepeatMasker	DNA/Academ-1	27028426	27028592	763	-	.	ID="RND-1_FAMILY-221";Tend="1016";Tstart="854";shortTE="F";uid="7201eb71-15fb-4c96-ba20-f6229f47333a"
CM019756.1	RepeatMasker	DNA/MULE-NOF	31900217	31901870	14228	-	.	ID="RND-1_FAMILY-12";Tend="2947";Tstart="1247";shortTE="F";uid="9a79dbf0-a472-4390-bd09-f7cf6021f209"
CM019756.1	RepeatMasker	Unknown	18522034	18522206	822	-	.	ID="RND-1_FAMILY-139";Tend="1124";Tstart="921";shortTE="F";uid="68de468c-37b8-400d-93d3-096b0db33478"
CM019756.1	RepeatMasker	LINE/I	30093278	30093580	1910	-	.	ID="RND-6_FAMILY-3765";Tend="1209";Tstart="909";shortTE="F";uid="bbc1f1e8-4d82-4e19-80f5-cb2818772fd8"
CM019756.1	RepeatMasker	Unknown	8383018	8383503	3406	-	.	ID="RND-1_FAMILY-429";Tend="1390";Tstart="871";shortTE="F";uid="0a3b8d7c-4136-4730-bc3f-5ab0c9a67cb4"
CM019756.1	RepeatMasker	DNA/hAT-Tip100	41680665	41680835	1250	-	.	ID="RND-5_FAMILY-5621";Tend="1286";Tstart="1107";shortTE="F";uid="9e3c4fff-d898-4326-8027-6ec22249ec9a"
CM019756.1	RepeatMasker	DNA/Academ-1	26143593	26143702	405	-	.	ID="RND-1_FAMILY-651";Tend="1482";Tstart="1374";shortTE="F";uid="ac4511c2-de5e-40b4-9556-e273f1f5931d"
CM019756.1	RepeatMasker	DNA?/hAT?	10700967	10701131	1363	-	.	ID="RND-6_FAMILY-1805";Tend="5245";Tstart="5081";shortTE="F";uid="bdd6f4ce-222a-4c21-9f52-0eef9f761ea3"
CM019756.1	RepeatMasker	Unknown	22412460	22413238	676	-	.	ID="RND-5_FAMILY-3180";TEgroup="ctg_5%7CRND-5_FAMILY-3180%7C5";Tend="1498";Tstart="1019";shortTE="F";uid="76066401-7239-43e6-b086-3b2059b7ccf1"
CM019756.1	RepeatMasker	LTR/Gypsy	18078695	18080082	10136	-	.	ID="RND-6_FAMILY-11830";Tend="1324";Tstart="41";shortTE="F";uid="8e16957b-5916-4ca1-b736-297086cac1b1"
CM019756.1	RepeatMasker	Unknown	42036729	42037151	2146	-	.	ID="RND-5_FAMILY-8513";Tend="1073";Tstart="677";shortTE="F";uid="7b6d50a4-0f3b-4662-8492-babfacc80553"
CM019756.1	RepeatMasker	Unknown	36491097	36491353	1078	-	.	ID="RND-5_FAMILY-3582";Tend="1010";Tstart="732";shortTE="F";uid="8dd0c053-6ebf-4d69-9c3d-116b29c1302b"
CM019756.1	RepeatMasker	RC/Helitron?	5683158	5683267	517	-	.	ID="RND-4_FAMILY-301";Tend="1016";Tstart="907";shortTE="F";uid="4d3cd5f8-d1c5-414b-bdea-7ea16eb3fdb4"
CM019756.1	RepeatMasker	Unknown	7847472	7848675	2661	-	.	ID="RND-6_FAMILY-3293";Tend="2142";Tstart="974";shortTE="F";uid="ede412bf-fbd1-4ba9-8a1c-16934b23cc74"
CM019756.1	RepeatMasker	Unknown	35171168	35171510	2909	-	.	ID="RND-5_FAMILY-8089";Tend="1193";Tstart="851";shortTE="F";uid="f064db53-5e64-4ddf-862f-9c941e0ed069"
CM019756.1	RepeatMasker	Unknown	6438608	6438907	879	-	.	ID="RND-5_FAMILY-893";Tend="1912";Tstart="1592";shortTE="F";uid="c5fe2696-9517-43dd-8b2f-70b0b6a22fdb"
CM019756.1	RepeatMasker	LINE/RTE-RTE	646016	646766	441	-	.	ID="RND-5_FAMILY-1200";Tend="4552";Tstart="3782";shortTE="F";uid="340f48bf-f637-4e76-82ca-b77b4de33de5"
CM019756.1	RepeatMasker	LINE/RTE-BovB	27684578	27685317	6492	-	.	ID="RND-6_FAMILY-2524";Tend="2711";Tstart="1973";shortTE="F";uid="a8a91085-e782-423a-a77c-2370f0c06163"
CM019756.1	RepeatMasker	Unknown	26249230	26249899	606	-	.	ID="RND-1_FAMILY-55";Tend="1613";Tstart="939";shortTE="F";uid="0c52f547-e339-4f7a-85f7-3f7c1279a0ba"
CM019756.1	RepeatMasker	Unknown	29796661	29797247	1427	-	.	ID="RND-1_FAMILY-261";Tend="1801";Tstart="1079";shortTE="F";uid="308b5517-4115-49e5-9be6-d2804d90fb4d"
CM019756.1	RepeatMasker	Unknown	4147674	4148940	10583	-	.	ID="RND-5_FAMILY-26";Tend="2098";Tstart="795";shortTE="F";uid="b6344c57-0f2c-4670-95a2-ec3f12fc6d44"
CM019756.1	RepeatMasker	DNA/hAT?	16013592	16013854	1438	-	.	ID="RND-1_FAMILY-465";Tend="1110";Tstart="891";shortTE="F";uid="404fb4fd-dba6-4370-aad5-1638c8749e98"
CM019756.1	RepeatMasker	Unknown	30205269	30205494	1804	-	.	ID="RND-5_FAMILY-2627";Tend="1229";Tstart="1004";shortTE="F";uid="514f72cc-d97e-4350-be23-84ac78e98255"
CM019756.1	RepeatMasker	Unknown	18457580	18458020	1288	-	.	ID="RND-6_FAMILY-2517";Tend="2152";Tstart="1273";shortTE="F";uid="3897e3b6-86da-4c7e-972b-894047e7f77f"
CM019756.1	RepeatMasker	Unknown	32777249	32777410	588	-	.	ID="RND-5_FAMILY-3471";TEgroup="ctg_5%7CRND-5_FAMILY-3471%7C2";Tend="910";Tstart="741";shortTE="F";uid="f303e2d7-e91d-4765-b097-e9a9876f5a60"
CM019756.1	RepeatMasker	Unknown	38393211	38394485	2643	-	.	ID="RND-5_FAMILY-147";TEgroup="ctg_5%7CRND-5_FAMILY-147%7C12";Tend="1808";Tstart="859";shortTE="F";uid="ce623020-d5d6-4b14-b8d1-c8f57044b27f"
CM019756.1	RepeatMasker	Unknown	7232915	7233061	1076	-	.	ID="RND-4_FAMILY-494";Tend="1742";Tstart="959";shortTE="F";uid="5042d2ad-0083-4771-a547-3cff5df30053"
CM019756.1	RepeatMasker	Unknown	5729567	5730270	6100	-	.	ID="RND-1_FAMILY-451";Tend="1594";Tstart="889";shortTE="F";uid="3816c6c8-03ab-48b7-bdb7-f2e90d128d60"
CM019756.1	RepeatMasker	RC/Helitron	14932304	14933727	8717	-	.	ID="RND-1_FAMILY-155";Tend="2646";Tstart="1073";shortTE="F";uid="9c8a604d-3fa9-423b-984e-aa379f4faa25"
CM019756.1	RepeatMasker	Unknown	38783194	38785587	21195	-	.	ID="RND-6_FAMILY-4798";Tend="3061";Tstart="670";shortTE="F";uid="64399930-6c16-470b-8c81-b063ee8ce5a4"
CM019756.1	RepeatMasker	DNA/hAT-Tip100	38731066	38732087	5298	-	.	ID="RND-1_FAMILY-134";Tend="1629";Tstart="620";shortTE="F";uid="2839247b-afca-4155-b1cd-3d0b403bab83"
CM019756.1	RepeatMasker	Unknown	24978314	24978414	664	-	.	ID="RND-6_FAMILY-4773";Tend="1177";Tstart="1070";shortTE="F";uid="465a97d0-9b33-4daa-8c23-9f4f1a26c6f1"
CM019756.1	RepeatMasker	Unknown	26169610	26170002	1651	-	.	ID="RND-5_FAMILY-1529";Tend="1907";Tstart="1498";shortTE="F";uid="3d31798b-db62-486a-a3dc-5959e6704f02"
CM019756.1	RepeatMasker	Unknown	38189630	38189802	567	-	.	ID="RND-5_FAMILY-1652";Tend="2407";Tstart="2253";shortTE="F";uid="a0e0c064-2648-41cd-bc15-ea1f1524a3f5"
CM019756.1	RepeatMasker	Unknown	26115621	26116050	1216	-	.	ID="RND-5_FAMILY-26";Tend="2158";Tstart="1713";shortTE="F";uid="d59a7879-caa7-4067-8d4b-13a6ee36a4d4"
CM019756.1	RepeatMasker	Unknown	15724794	15724922	592	-	.	ID="RND-5_FAMILY-919";Tend="1395";Tstart="1264";shortTE="F";uid="c68c0d0f-2925-4070-8fca-aafbbb4f5ca1"
CM019756.1	RepeatMasker	Unknown	2510237	2510956	650	-	.	ID="RND-6_FAMILY-1762";TEgroup="ctg_5%7CRND-6_FAMILY-1762%7C1";Tend="1885";Tstart="1224";shortTE="F";uid="14c40a46-aabe-4394-be8d-5be7f556ff6c"
CM019756.1	RepeatMasker	Unknown	7078374	7078951	922	-	.	ID="RND-6_FAMILY-1659";Tend="1879";Tstart="1034";shortTE="F";uid="aae5d80d-2839-48ba-aea1-c9d98572bcae"
CM019756.1	RepeatMasker	LTR/Gypsy	37481620	37481793	1726	-	.	ID="RND-1_FAMILY-1";Tend="854";Tstart="32";shortTE="F";uid="25d1cd68-cf11-4293-83fc-25d5304113ab"
CM019756.1	RepeatMasker	LINE/RTE-RTE	32741039	32741182	866	-	.	ID="RND-5_FAMILY-1200";Tend="563";Tstart="234";shortTE="F";uid="5aeb0cf6-466a-4efb-8602-64a1f09ca95e"
CM019756.1	RepeatMasker	Unknown	13404957	13405384	1813	-	.	ID="RND-6_FAMILY-817";Tend="1247";Tstart="821";shortTE="F";uid="46933b13-55eb-46dc-a9fe-00de9a05d9e4"
CM019756.1	RepeatMasker	DNA/hAT-Ac	6573902	6574231	1745	-	.	ID="RND-5_FAMILY-7107";Tend="1060";Tstart="698";shortTE="F";uid="3b350091-449c-4ce4-9c1f-8be1d2ca209b"
CM019756.1	RepeatMasker	DNA/hAT-Blackjack	14642481	14643490	2740	-	.	ID="RND-6_FAMILY-4282";TEgroup="ctg_5%7CRND-6_FAMILY-4282%7C1";Tend="1213";Tstart="347";shortTE="F";uid="68edf928-0521-4a13-be58-615e30e6a89d"
CM019756.1	RepeatMasker	Unknown	13818330	13818778	1200	-	.	ID="RND-5_FAMILY-480";Tend="1377";Tstart="933";shortTE="F";uid="5c7724ca-a75e-4706-a42a-64c66b0edef6"
CM019756.1	RepeatMasker	Unknown	3065101	3065639	1714	-	.	ID="RND-6_FAMILY-3567";TEgroup="ctg_5%7CRND-6_FAMILY-3567%7C1";Tend="1574";Tstart="834";shortTE="F";uid="1199471c-6298-4de4-b569-446369aee440"
CM019756.1	RepeatMasker	DNA/hAT-Tip100	34366774	34366953	446	-	.	ID="RND-1_FAMILY-486";Tend="2018";Tstart="1843";shortTE="F";uid="06b61324-9323-46f4-b9b1-47088236ae45"
CM019756.1	RepeatMasker	Unknown	30235814	30236039	615	-	.	ID="RND-4_FAMILY-1108";Tend="1087";Tstart="904";shortTE="F";uid="850c08af-eddc-4f9f-8e17-e96cc8adcae5"
CM019756.1	RepeatMasker	Unknown	10703622	10703760	542	-	.	ID="RND-1_FAMILY-618";Tend="2113";Tstart="1974";shortTE="F";uid="9d793448-01c6-490c-8ff7-1abea95f67c4"
CM019756.1	RepeatMasker	Unknown	23303082	23303245	803	-	.	ID="RND-1_FAMILY-425";Tend="873";Tstart="708";shortTE="F";uid="f4df1c8d-5401-45d2-a693-477f5a7d7460"
CM019756.1	RepeatMasker	Unknown	588871	588981	494	-	.	ID="RND-1_FAMILY-20";Tend="2822";Tstart="2715";shortTE="F";uid="291cc8fb-9ec0-4ecf-95ee-a6402fb3161d"
CM019756.1	RepeatMasker	DNA?/hAT?	24590419	24591057	2002	-	.	ID="RND-6_FAMILY-1805";Tend="1148";Tstart="510";shortTE="F";uid="0cbba21d-2546-41cd-8306-e87faae7f9cd"
CM019756.1	RepeatMasker	Unknown	13697305	13697879	4256	-	.	ID="RND-6_FAMILY-2656";Tend="2580";Tstart="2002";shortTE="F";uid="985b344e-4e6d-4ee9-8fc5-14ff3c9abc92"
CM019756.1	RepeatMasker	RC/Helitron	38663298	38663770	3551	-	.	ID="RND-1_FAMILY-318";Tend="1402";Tstart="925";shortTE="F";uid="e0b72422-cc50-42d0-8965-6ef6c7c7159e"
CM019756.1	RepeatMasker	DNA/Crypton-V	15769971	15770146	769	-	.	ID="RND-5_FAMILY-82";Tend="900";Tstart="722";shortTE="F";uid="f6d9cd6a-06bc-45c4-91dc-3e65159665b9"
CM019756.1	RepeatMasker	Unknown	16400483	16400921	3365	-	.	ID="RND-1_FAMILY-381";Tend="1325";Tstart="887";shortTE="F";uid="78225fde-212a-4221-9387-1f0445214513"
CM019756.1	RepeatMasker	Unknown	36902370	36902617	767	-	.	ID="RND-6_FAMILY-1762";Tend="1579";Tstart="1323";shortTE="F";uid="ed79800a-5624-4f91-b457-7beee5545425"
CM019756.1	RepeatMasker	DNA/Academ-1	22366177	22366438	1237	-	.	ID="RND-2_FAMILY-8";Tend="1044";Tstart="783";shortTE="F";uid="79981d71-26aa-4f7a-ac18-f869027bd50e"
CM019756.1	RepeatMasker	Unknown	13013421	13013531	818	-	.	ID="RND-1_FAMILY-237";Tend="1201";Tstart="1091";shortTE="F";uid="7124e504-f792-4abe-beb2-e21d7bd1c674"
CM019756.1	RepeatMasker	Unknown	5531652	5531893	535	-	.	ID="RND-1_FAMILY-55";Tend="1175";Tstart="912";shortTE="F";uid="b36514b7-5c24-4957-aa54-1aa85fcb33ea"
CM019756.1	RepeatMasker	Unknown	23985658	23986982	6346	-	.	ID="RND-6_FAMILY-3293";Tend="2117";Tstart="758";shortTE="F";uid="e01183ba-8e1a-40a8-8c6b-fb546b0b2726"
CM019756.1	RepeatMasker	Unknown	33747715	33747894	420	-	.	ID="RND-1_FAMILY-55";Tend="1290";Tstart="1114";shortTE="F";uid="3d71e1b6-b5e0-4a1c-8bf2-2c71e159678a"
CM019756.1	RepeatMasker	Unknown	23916693	23916824	645	-	.	ID="RND-1_FAMILY-228";Tend="973";Tstart="825";shortTE="F";uid="d2c4e5eb-5f6c-4daf-88bd-626379461295"
CM019756.1	RepeatMasker	DNA/CMC-Transib	40764873	40765195	541	-	.	ID="RND-1_FAMILY-56";Tend="2317";Tstart="2003";shortTE="F";uid="f3f67c88-e277-4cc5-a65f-edabdfec999b"
CM019756.1	RepeatMasker	DNA	6800103	6800244	429	-	.	ID="RND-5_FAMILY-3137";Tend="1718";Tstart="1574";shortTE="F";uid="495a3881-b375-4bb1-81bc-78010acdb49e"
CM019756.1	RepeatMasker	DNA	23566666	23566852	713	-	.	ID="RND-5_FAMILY-3137";Tend="1786";Tstart="1598";shortTE="F";uid="4545fdda-316e-4d8d-aa6b-080a2538bc75"
CM019756.1	RepeatMasker	Unknown	25795830	25796102	420	-	.	ID="RND-1_FAMILY-544";Tend="1190";Tstart="909";shortTE="F";uid="f294c049-e6e6-42a9-890f-5e712c2d31ad"
CM019756.1	RepeatMasker	Unknown	8108752	8108873	528	-	.	ID="RND-6_FAMILY-1507";Tend="1067";Tstart="944";shortTE="F";uid="1c3e0ebf-cecf-44c3-afd6-9a04b70113fb"
CM019756.1	RepeatMasker	Unknown	17795296	17795951	4352	-	.	ID="RND-5_FAMILY-3471";Tend="1532";Tstart="742";shortTE="F";uid="74fba321-76f5-4efe-bd4d-12b48914eca0"
CM019756.1	RepeatMasker	Unknown	42227295	42228260	5936	-	.	ID="RND-1_FAMILY-655";Tend="1862";Tstart="857";shortTE="F";uid="1dfc11c8-397e-4f25-835a-e7a0b3f6002d"
CM019756.1	RepeatMasker	Unknown	5713726	5714639	2769	-	.	ID="RND-5_FAMILY-847";Tend="1478";Tstart="552";shortTE="F";uid="d3fdce5a-5b7f-4900-a07b-92ff9789721a"
CM019756.1	RepeatMasker	Unknown	3799213	3799729	751	-	.	ID="RND-6_FAMILY-2656";Tend="1527";Tstart="953";shortTE="F";uid="5951946a-ea3e-45ef-8ebc-b7c4ed88b177"
CM019756.1	RepeatMasker	Unknown	39903106	39903271	707	-	.	ID="RND-6_FAMILY-10007";Tend="1451";Tstart="1265";shortTE="F";uid="d64324be-9c21-4bd1-aafd-9513dc940838"
CM019756.1	RepeatMasker	Unknown	412227	412713	4132	-	.	ID="RND-6_FAMILY-6954";Tend="2834";Tstart="2350";shortTE="F";uid="b735b764-88c3-46e9-b5b5-a6b96d62da6b"
CM019756.1	RepeatMasker	Unknown	24236466	24236589	634	-	.	ID="RND-1_FAMILY-216";Tend="1194";Tstart="1080";shortTE="F";uid="0cfb2b2e-84d2-4307-926b-e7835e8549ff"
CM019756.1	RepeatMasker	Unknown	35805799	35805966	601	-	.	ID="RND-1_FAMILY-52";Tend="1826";Tstart="1609";shortTE="F";uid="b8ad5c78-86e5-4e04-82e9-1b79774ef2fc"
CM019756.1	RepeatMasker	Unknown	29501687	29502164	2266	-	.	ID="RND-1_FAMILY-20";Tend="1506";Tstart="728";shortTE="F";uid="0646eb54-8a5b-4703-aa47-5d1af4665fc3"
CM019756.1	RepeatMasker	Unknown	184780	184884	717	-	.	ID="RND-1_FAMILY-596";Tend="1694";Tstart="1596";shortTE="F";uid="0d5b0bdf-8b19-4425-a02c-bd141e5865c1"
CM019756.1	RepeatMasker	LINE/I	3946878	3947236	1271	-	.	ID="RND-6_FAMILY-58";Tend="1417";Tstart="1041";shortTE="F";uid="40264621-e06a-4672-ae7d-46c84cb60d1b"
CM019756.1	RepeatMasker	Unknown	27918292	27918451	1038	-	.	ID="RND-6_FAMILY-1762";Tend="1426";Tstart="1268";shortTE="F";uid="7d4fcd10-7fb1-432f-9dd6-8d4a494d8c80"
CM019756.1	RepeatMasker	LTR/Copia	42564803	42565432	1275	-	.	ID="RND-6_FAMILY-8459";Tend="1932";Tstart="1306";shortTE="F";uid="9882e2d5-9436-462d-9d01-48f48e00dc50"
CM019756.1	RepeatMasker	DNA/hAT-Tip100	1982624	1983611	2968	-	.	ID="RND-1_FAMILY-486";Tend="1994";Tstart="1068";shortTE="F";uid="3b82ae73-ddbc-47c8-a10c-4009c25575ed"
CM019756.1	RepeatMasker	Unknown	15360451	15360748	1667	-	.	ID="RND-6_FAMILY-2517";Tend="2113";Tstart="1835";shortTE="F";uid="7c65f33b-ca25-4c75-8b85-ebeec7020965"
CM019756.1	RepeatMasker	DNA	746770	747212	1505	-	.	ID="RND-5_FAMILY-3137";Tend="1999";Tstart="1529";shortTE="F";uid="8b93b4e0-eaa2-4a3c-81d1-24616917f035"
CM019756.1	RepeatMasker	Unknown	21809693	21810080	2884	-	.	ID="RND-1_FAMILY-654";Tend="1302";Tstart="937";shortTE="F";uid="d10b7586-5953-4f39-9c44-7b9930bbd972"
CM019756.1	RepeatMasker	Unknown	20127683	20128133	2317	-	.	ID="RND-5_FAMILY-781";Tend="1336";Tstart="890";shortTE="F";uid="998e00ed-5a95-4722-a87f-c4c55ad1a72c"
CM019756.1	RepeatMasker	Unknown	14699106	14699303	479	-	.	ID="RND-5_FAMILY-5538";Tend="1163";Tstart="943";shortTE="F";uid="193ecb28-d90b-473f-95a4-c29b4b1f6410"
CM019756.1	RepeatMasker	Unknown	42133603	42133743	1179	-	.	ID="RND-5_FAMILY-2653";Tend="1102";Tstart="952";shortTE="F";uid="9bb94e94-6ab8-4a1b-8681-8062fe1bca6c"
CM019756.1	RepeatMasker	Unknown	21993025	21993611	2539	-	.	ID="RND-6_FAMILY-1659";Tend="1511";Tstart="879";shortTE="F";uid="f865788f-d7a8-4d9c-b57d-99c8330da310"
CM019756.1	RepeatMasker	DNA/Academ-1	6860309	6860577	470	-	.	ID="RND-1_FAMILY-221";Tend="1177";Tstart="947";shortTE="F";uid="aeece0b0-7d42-4d13-b170-5921845d5e04"
CM019756.1	RepeatMasker	Unknown	23214104	23214410	484	-	.	ID="RND-1_FAMILY-55";Tend="1099";Tstart="798";shortTE="F";uid="b5098acb-c631-4678-b713-930691174b97"
CM019756.1	RepeatMasker	Unknown	4945969	4946104	488	-	.	ID="RND-1_FAMILY-52";Tend="1029";Tstart="881";shortTE="F";uid="ab8b9ec2-c14c-4e03-94c6-59be92ce1632"
CM019756.1	RepeatMasker	Unknown	33028333	33029243	2943	-	.	ID="RND-6_FAMILY-943";Tend="1659";Tstart="747";shortTE="F";uid="65e50552-5051-4e81-aebe-2f301618d4a6"
CM019756.1	RepeatMasker	Unknown	26980477	26981761	9961	-	.	ID="RND-5_FAMILY-1992";Tend="2483";Tstart="1190";shortTE="F";uid="4ca1a46c-3d7f-41ac-9330-7578b3914ddd"
CM019756.1	RepeatMasker	Unknown	19257835	19258253	1817	-	.	ID="RND-6_FAMILY-3141";TEgroup="ctg_5%7CRND-6_FAMILY-3141%7C2";Tend="1588";Tstart="893";shortTE="F";uid="a0ba5385-ea40-49f8-bea2-c779d2f7e6e3"
CM019756.1	RepeatMasker	Unknown	38642086	38642541	998	-	.	ID="RND-4_FAMILY-162";Tend="2423";Tstart="1951";shortTE="F";uid="cb23b530-0949-44d2-b0e5-4fcf9783ffc3"
CM019756.1	RepeatMasker	LTR/Copia	13365620	13365758	430	-	.	ID="RND-6_FAMILY-1137";Tend="1226";Tstart="1096";shortTE="F";uid="b9ec5612-3539-4230-8110-7b92a2a71d81"
CM019756.1	RepeatMasker	Unknown	23532231	23532914	4129	-	.	ID="RND-3_FAMILY-23";Tend="2678";Tstart="1972";shortTE="F";uid="1abd5160-69bb-475f-8e60-93be4dbbd937"
CM019756.1	RepeatMasker	Unknown	40857700	40859272	13623	-	.	ID="RND-6_FAMILY-2127";Tend="2449";Tstart="864";shortTE="F";uid="b3f220b3-798d-45ad-aae8-dc3c0194fb7e"
CM019756.1	RepeatMasker	DNA/Academ-1	21694848	21694993	429	-	.	ID="RND-6_FAMILY-8612";Tend="1780";Tstart="1645";shortTE="F";uid="c458adc4-948e-4f69-8976-7ae828bb37b4"
CM019756.1	RepeatMasker	Unknown	16588619	16588933	974	-	.	ID="RND-5_FAMILY-1652";Tend="2264";Tstart="1963";shortTE="F";uid="1025e2fa-ba7a-4a75-8fc4-ce3d8835ad2b"
CM019756.1	RepeatMasker	Unknown	26277309	26277909	3717	-	.	ID="RND-4_FAMILY-1393";Tend="1507";Tstart="909";shortTE="F";uid="bf1696d9-c896-4cea-b802-13911f921f40"
CM019756.1	RepeatMasker	Unknown	34026429	34026711	2333	-	.	ID="RND-1_FAMILY-307";Tend="1242";Tstart="964";shortTE="F";uid="867c6576-1e81-426d-b122-b505743c603e"
CM019756.1	RepeatMasker	Unknown	4547791	4548485	5785	-	.	ID="RND-6_FAMILY-3141";Tend="1587";Tstart="894";shortTE="F";uid="b54a3eb8-4439-4ce6-82f5-d42c70292cab"
CM019756.1	RepeatMasker	RC/Helitron	12588463	12588587	792	-	.	ID="RND-5_FAMILY-423";Tend="1266";Tstart="1142";shortTE="F";uid="8d586d84-4729-4ca0-97e4-df846e334e21"
CM019756.1	RepeatMasker	Unknown	8010638	8011101	2037	-	.	ID="RND-6_FAMILY-2371";Tend="1937";Tstart="1479";shortTE="F";uid="719f9543-2c56-48de-b6ef-9c5f1a12f8e2"
CM019756.1	RepeatMasker	Unknown	2625327	2625499	1169	-	.	ID="RND-6_FAMILY-1659";Tend="1987";Tstart="1820";shortTE="F";uid="0017e539-bd6d-4cd8-8156-5094aada5d9e"
CM019756.1	RepeatMasker	Unknown	15461605	15461885	787	-	.	ID="RND-1_FAMILY-55";Tend="1710";Tstart="1417";shortTE="F";uid="2f931e1a-f25b-4fd7-81e2-81ab54c01773"
CM019756.1	RepeatMasker	Unknown	16453510	16454190	3780	-	.	ID="RND-1_FAMILY-137";Tend="1656";Tstart="961";shortTE="F";uid="1efd86ee-d63c-403c-8615-9ecd1595e543"
CM019756.1	RepeatMasker	Unknown	27692056	27692295	1666	-	.	ID="RND-5_FAMILY-2685";Tend="1181";Tstart="933";shortTE="F";uid="293a921f-db8b-4170-a2ad-6b66f8c4725b"
CM019756.1	RepeatMasker	Unknown	14582383	14582576	1459	-	.	ID="RND-6_FAMILY-10027";Tend="1749";Tstart="1555";shortTE="F";uid="f13d17de-2fd6-4571-8fb7-7d75379749f0"
CM019756.1	RepeatMasker	RC/Helitron	18164486	18164819	1995	-	.	ID="RND-1_FAMILY-155";Tend="1127";Tstart="767";shortTE="F";uid="be5ce10a-1764-482e-90aa-201a0747f90b"
CM019756.1	RepeatMasker	DNA/Academ-1	8922007	8922368	846	-	.	ID="RND-6_FAMILY-2813";Tend="1446";Tstart="1089";shortTE="F";uid="36cc1a5e-8b0e-4b1a-a69f-e4d7cf66330b"
CM019756.1	RepeatMasker	DNA/hAT-hATm	37396155	37396528	949	-	.	ID="RND-1_FAMILY-170";TEgroup="ctg_5%7CRND-1_FAMILY-170%7C1";Tend="2348";Tstart="1488";shortTE="F";uid="a536da58-1bed-4bea-a65f-594dc4e7fa27"
CM019756.1	RepeatMasker	Unknown	4892110	4892681	1224	-	.	ID="RND-6_FAMILY-1762";Tend="1478";Tstart="864";shortTE="F";uid="9489a332-a185-46fe-9a47-89e7c0b703ed"
CM019756.1	RepeatMasker	LTR/Pao	33960207	33960337	441	-	.	ID="RND-6_FAMILY-1190";Tend="1868";Tstart="1738";shortTE="F";uid="daa0069a-88d0-4242-8ca1-c5f01ba0cca0"
CM019756.1	RepeatMasker	Unknown	4286532	4286735	764	-	.	ID="RND-4_FAMILY-494";Tend="2150";Tstart="1952";shortTE="F";uid="05567107-1cf0-413a-8bb6-22279412876e"
CM019756.1	RepeatMasker	Unknown	36063065	36063178	482	-	.	ID="RND-6_FAMILY-180";Tend="1181";Tstart="1068";shortTE="F";uid="d4950d0a-8537-4a00-b453-b053be27551b"
CM019756.1	RepeatMasker	Unknown	8042303	8042874	881	-	.	ID="RND-1_FAMILY-55";Tend="1369";Tstart="820";shortTE="F";uid="d976aa6c-7a74-4c60-ad41-3cc8691ac3f7"
CM019756.1	RepeatMasker	Unknown	33432893	33433042	861	-	.	ID="RND-5_FAMILY-2858";Tend="964";Tstart="817";shortTE="F";uid="c0be432b-7bc4-410c-b65f-8de53b1aabcf"
CM019756.1	RepeatMasker	Unknown	27406682	27407401	3104	-	.	ID="RND-5_FAMILY-3529";Tend="1741";Tstart="1030";shortTE="F";uid="804830b5-bceb-40a2-a04f-dfd149155981"
CM019756.1	RepeatMasker	Unknown	42095760	42097175	9974	-	.	ID="RND-5_FAMILY-1652";Tend="2263";Tstart="819";shortTE="F";uid="455ceaf1-1e5c-43ef-b9e1-9b52401f3eff"
CM019756.1	RepeatMasker	Unknown	38012917	38013281	922	-	.	ID="RND-5_FAMILY-7137";Tend="1613";Tstart="1247";shortTE="F";uid="d342f484-b853-4a12-9d13-281df3e9d842"
CM019756.1	RepeatMasker	Unknown	18794934	18795764	2562	-	.	ID="RND-1_FAMILY-55";Tend="1734";Tstart="818";shortTE="F";uid="a457252c-b575-4210-aa65-81dec8373bc3"
CM019756.1	RepeatMasker	DNA/hAT-Tip100	39145175	39146195	7400	-	.	ID="RND-6_FAMILY-10037";Tend="1955";Tstart="972";shortTE="F";uid="3ce78872-43bb-49af-a80f-4e4bd23eb061"
CM019756.1	RepeatMasker	DNA/Sola-2	2665614	2665749	804	-	.	ID="RND-4_FAMILY-890";Tend="1013";Tstart="875";shortTE="F";uid="da66718d-5cc5-4df0-b8c6-b46eb8f68ffa"
CM019756.1	RepeatMasker	Unknown	17007145	17007586	3327	-	.	ID="RND-6_FAMILY-646";Tend="1392";Tstart="959";shortTE="F";uid="70258ace-ac43-4eb5-a0e2-73867e2b1469"
CM019756.1	RepeatMasker	Unknown	6682959	6683991	5454	-	.	ID="RND-6_FAMILY-9251";Tend="2119";Tstart="1071";shortTE="F";uid="0f17d476-698d-4a6b-827f-61044674775b"
CM019756.1	RepeatMasker	LTR/Gypsy	25635415	25635570	770	-	.	ID="RND-6_FAMILY-3930";Tend="881";Tstart="716";shortTE="F";uid="9d3f97e9-aa1c-4f76-bc71-5544226ce779"
CM019756.1	RepeatMasker	Unknown	8566621	8567245	4608	-	.	ID="RND-1_FAMILY-54";Tend="1630";Tstart="960";shortTE="F";uid="37163206-b03f-4224-bb95-2a30574f9097"
CM019756.1	RepeatMasker	Unknown	15009205	15009585	4519	-	.	ID="RND-5_FAMILY-7137";Tend="1715";Tstart="1034";shortTE="F";uid="8c4bb7db-ca99-4afb-bbfb-f5b23c58ebd9"
CM019756.1	RepeatMasker	Unknown	26142772	26143002	535	-	.	ID="RND-1_FAMILY-55";Tend="1096";Tstart="861";shortTE="F";uid="fe0c65e3-9476-47d8-aa88-ec513a5a8ad2"
CM019756.1	RepeatMasker	Unknown	40889200	40889438	624	-	.	ID="RND-4_FAMILY-553";Tend="1267";Tstart="1042";shortTE="F";uid="9d392bda-9d7f-4093-bb4f-af2199bec792"
CM019756.1	RepeatMasker	Unknown	9567910	9568388	1664	-	.	ID="RND-6_FAMILY-1762";Tend="1705";Tstart="1225";shortTE="F";uid="585ad78b-9b35-4a82-b5c4-6b266ede568b"
CM019756.1	RepeatMasker	Unknown	1890406	1890882	1092	-	.	ID="RND-6_FAMILY-2018";Tend="1094";Tstart="644";shortTE="F";uid="9eb33ef6-f059-4069-977b-cc74ae039189"
CM019756.1	RepeatMasker	Unknown	12146428	12146652	1926	-	.	ID="RND-1_FAMILY-216";Tend="1200";Tstart="976";shortTE="F";uid="073e3c8b-5f81-4d71-9469-4bc95588ac8f"
CM019756.1	RepeatMasker	LINE/R2-NeSL	35489906	35490987	6290	-	.	ID="RND-6_FAMILY-3914";Tend="2122";Tstart="1018";shortTE="F";uid="88869eb8-940a-43fa-b102-6bd2e0296901"
CM019756.1	RepeatMasker	LINE/I	29852163	29852331	1170	-	.	ID="RND-1_FAMILY-157";Tend="1002";Tstart="835";shortTE="F";uid="50a50139-4efc-44e1-8ca9-97cf1361fb0a"
CM019756.1	RepeatMasker	DNA/hAT-Tip100	31499800	31499963	580	-	.	ID="RND-1_FAMILY-39";Tend="1145";Tstart="988";shortTE="F";uid="ee6de8dd-168c-409d-91f5-a89614122ed1"
CM019756.1	RepeatMasker	Unknown	12739830	12739950	427	-	.	ID="RND-1_FAMILY-52";Tend="1310";Tstart="1189";shortTE="F";uid="db1f9b97-9dd9-437d-8c97-acf234ab1fc0"
CM019756.1	RepeatMasker	Unknown	14957962	14958222	682	-	.	ID="RND-4_FAMILY-553";Tend="892";Tstart="634";shortTE="F";uid="79f02e88-3f14-4e13-a676-8c2ebc099160"
CM019756.1	RepeatMasker	Unknown	22314923	22315099	705	-	.	ID="RND-6_FAMILY-1434";Tend="1517";Tstart="1336";shortTE="F";uid="cfad0d58-6f4e-481c-94a2-7771c9c1ab83"
CM019756.1	RepeatMasker	Unknown	5716316	5716745	1529	-	.	ID="RND-6_FAMILY-1478";Tend="1301";Tstart="835";shortTE="F";uid="daf9ebdd-a5d1-488b-94f4-408dce7b5dd8"
CM019756.1	RepeatMasker	Unknown	29909014	29909172	402	-	.	ID="RND-6_FAMILY-2127";Tend="2466";Tstart="2279";shortTE="F";uid="f946f2af-19c7-4560-ac10-ab50f9c22a9e"
CM019756.1	RepeatMasker	Unknown	17948711	17949821	1367	-	.	ID="RND-6_FAMILY-8517";TEgroup="ctg_5%7CRND-6_FAMILY-8517%7C4";Tend="2207";Tstart="866";shortTE="F";uid="be74cf10-ed6c-4a93-b4e6-00b5b3fedabd"
CM019756.1	RepeatMasker	LTR/Gypsy	37129709	37130513	2789	-	.	ID="RND-6_FAMILY-6047";Tend="2320";Tstart="1535";shortTE="F";uid="e3501056-8ef6-403c-b8b1-8df19e336407"
CM019756.1	RepeatMasker	Unknown	298822	299524	4851	-	.	ID="RND-5_FAMILY-1349";Tend="1576";Tstart="885";shortTE="F";uid="d1a6be37-de61-40f2-8d36-7c9c4716e355"
CM019756.1	RepeatMasker	Unknown	12322706	12323537	1765	-	.	ID="RND-6_FAMILY-4264";TEgroup="ctg_5%7CRND-6_FAMILY-4264%7C1";Tend="1232";Tstart="759";shortTE="F";uid="1e95fb11-c935-455b-91fd-311b9a3d867b"
CM019756.1	RepeatMasker	Unknown	19519101	19519766	815	-	.	ID="RND-1_FAMILY-180";TEgroup="ctg_5%7CRND-1_FAMILY-180%7C2";Tend="1875";Tstart="1287";shortTE="F";uid="ddf1feaf-dd80-4100-84eb-735eb07a9dbb"
CM019756.1	RepeatMasker	Unknown	12985719	12985966	1863	-	.	ID="RND-5_FAMILY-6510";Tend="1171";Tstart="922";shortTE="F";uid="e1d70e3f-b0ea-4817-9c94-69db790f1294"
CM019756.1	RepeatMasker	Unknown	12437325	12437463	429	-	.	ID="RND-6_FAMILY-8517";Tend="1406";Tstart="1263";shortTE="F";uid="d7c78e7f-579a-4458-962a-3ece86dfc7f0"
CM019756.1	RepeatMasker	Unknown	3120574	3121004	2181	-	.	ID="RND-6_FAMILY-3069";Tend="1294";Tstart="857";shortTE="F";uid="0d8c2bc5-a11e-44f5-b9d8-50d2f05c3d28"
CM019756.1	RepeatMasker	Unknown	42051902	42052147	785	-	.	ID="RND-6_FAMILY-6743";Tend="3694";Tstart="3456";shortTE="F";uid="493f599c-de85-4ae3-87e8-fd70b8ea90bf"
CM019756.1	RepeatMasker	Unknown	3864365	3864590	505	-	.	ID="RND-5_FAMILY-2111";Tend="1762";Tstart="1568";shortTE="F";uid="e3ce66de-9624-4213-b3e9-1918f6633330"
CM019756.1	RepeatMasker	Unknown	6578632	6578804	738	-	.	ID="RND-6_FAMILY-1762";Tend="1046";Tstart="857";shortTE="F";uid="5613b13a-81b0-4bf1-8202-d3e91db6933b"
CM019756.1	RepeatMasker	DNA?/hAT?	12948613	12949026	1136	-	.	ID="RND-6_FAMILY-1805";Tend="672";Tstart="260";shortTE="F";uid="a6d1e971-1ce2-4986-8e89-2f8488957bd3"
CM019756.1	RepeatMasker	Unknown	16261906	16262122	554	-	.	ID="RND-5_FAMILY-7137";Tend="1500";Tstart="1288";shortTE="F";uid="3ff89b68-8c9f-44a4-9c61-70c9a79a6918"
CM019756.1	RepeatMasker	Unknown	42444916	42445445	3835	-	.	ID="RND-5_FAMILY-709";Tend="1823";Tstart="1298";shortTE="F";uid="5a4d300b-e98e-4745-b0b6-0eb98bb4ea3f"
CM019756.1	RepeatMasker	DNA/Academ-1	15795846	15796057	563	-	.	ID="RND-1_FAMILY-418";Tend="1269";Tstart="1060";shortTE="F";uid="632f7e0d-f619-4b96-8ea7-e6d0344c5f7f"
CM019756.1	RepeatMasker	Unknown	25302818	25303688	4315	-	.	ID="RND-6_FAMILY-306";Tend="1976";Tstart="1100";shortTE="F";uid="776b130a-0dbc-4c32-9477-e48a69454a28"
CM019756.1	RepeatMasker	DNA?/hAT?	30151163	30151556	1099	-	.	ID="RND-6_FAMILY-2615";Tend="614";Tstart="216";shortTE="F";uid="3d647e2d-ff2e-45e7-b7dd-030d104fa6d7"
CM019756.1	RepeatMasker	DNA/hAT-Tip100	6906690	6906987	1241	-	.	ID="RND-1_FAMILY-486";Tend="2054";Tstart="1728";shortTE="F";uid="5cf74016-0f41-4d8b-9b1d-8c27d1c616b4"
CM019756.1	RepeatMasker	Unknown	40893810	40894038	428	-	.	ID="RND-6_FAMILY-1762";Tend="1455";Tstart="1233";shortTE="F";uid="f318024c-5067-46da-996e-dc7f62fddd2e"
CM019756.1	RepeatMasker	Unknown	5334657	5334837	1050	-	.	ID="RND-5_FAMILY-185";Tend="1272";Tstart="1088";shortTE="F";uid="3dc26a6f-26e8-4fab-815c-359389589e39"
CM019756.1	RepeatMasker	Unknown	36709187	36710362	2284	-	.	ID="RND-3_FAMILY-23";Tend="2076";Tstart="1087";shortTE="F";uid="498ed102-bee7-4870-ad73-f4d43498b99b"
CM019756.1	RepeatMasker	DNA/Crypton-V	39273476	39273746	893	-	.	ID="RND-5_FAMILY-82";Tend="951";Tstart="666";shortTE="F";uid="ada601d5-9734-4d29-9575-676d93b42155"
CM019756.1	RepeatMasker	Unknown	30778404	30778893	2987	-	.	ID="RND-5_FAMILY-2531";Tend="1648";Tstart="932";shortTE="F";uid="8dc0d724-6219-4af4-9511-65965b97712a"
CM019756.1	RepeatMasker	Unknown	36509003	36510258	5805	-	.	ID="RND-6_FAMILY-2517";Tend="2145";Tstart="829";shortTE="F";uid="eda3b1bd-6d35-42e5-93dc-abd138902219"
CM019756.1	RepeatMasker	Unknown	31211555	31212695	3762	-	.	ID="RND-4_FAMILY-494";Tend="2043";Tstart="861";shortTE="F";uid="80826b66-3062-4e4c-8292-84cca8678593"
CM019756.1	RepeatMasker	Unknown	42206887	42207064	1159	-	.	ID="RND-5_FAMILY-3894";Tend="1349";Tstart="1170";shortTE="F";uid="1746c9c1-1d90-42c3-b9fa-422b31b5da26"
CM019756.1	RepeatMasker	Unknown	17906847	17906953	912	-	.	ID="RND-5_FAMILY-2233";Tend="2192";Tstart="2086";shortTE="F";uid="f1d75c97-9611-44df-9e74-2dd509e6202f"
CM019756.1	RepeatMasker	Unknown	14941399	14942243	4227	-	.	ID="RND-5_FAMILY-419";Tend="1646";Tstart="761";shortTE="F";uid="01605f38-0ce5-4d69-bcb2-86dfb5ea77f5"
CM019756.1	RepeatMasker	Unknown	1944941	1945574	3625	-	.	ID="RND-1_FAMILY-106";Tend="1583";Tstart="934";shortTE="F";uid="72e13737-53ad-4729-962c-da2dbe8eae5c"
CM019756.1	RepeatMasker	Unknown	35657665	35657870	1441	-	.	ID="RND-5_FAMILY-733";Tend="1630";Tstart="1427";shortTE="F";uid="b67e6b7c-a920-426a-96d2-771cb3896a02"
CM019756.1	RepeatMasker	RC/Helitron?	32260834	32261179	2056	-	.	ID="RND-1_FAMILY-189";Tend="1890";Tstart="1527";shortTE="F";uid="4bf03aa9-55c2-4e07-9075-58a3b855beb1"
CM019756.1	RepeatMasker	Unknown	40184120	40185145	3573	-	.	ID="RND-6_FAMILY-1762";Tend="1943";Tstart="916";shortTE="F";uid="d3ab8690-54d7-41db-8a22-8607eb1e0ddd"
CM019756.1	RepeatMasker	Unknown	13848510	13849838	7438	-	.	ID="RND-1_FAMILY-275";Tend="2098";Tstart="770";shortTE="F";uid="18e48dd5-6278-47d5-baeb-a938728cdba7"
CM019756.1	RepeatMasker	Unknown	2756135	2756305	513	-	.	ID="RND-1_FAMILY-261";Tend="978";Tstart="818";shortTE="F";uid="40ce0cf4-0dea-4fa1-b9aa-f47132c21773"
CM019756.1	RepeatMasker	DNA/hAT-hATm	28970660	28970986	1542	-	.	ID="RND-4_FAMILY-1617";Tend="1381";Tstart="1019";shortTE="F";uid="8a2349df-c9c7-4658-a986-a7c8833662b6"
CM019756.1	RepeatMasker	Unknown	41650242	41650474	2017	-	.	ID="RND-1_FAMILY-178";Tend="1210";Tstart="978";shortTE="F";uid="e0b54f37-c06b-4df2-9823-640a09a172bc"
CM019756.1	RepeatMasker	Unknown	32940971	32942273	11579	-	.	ID="RND-1_FAMILY-275";Tend="2100";Tstart="797";shortTE="F";uid="200b1753-f19b-4c44-a3d4-19e4f8f9ef30"
CM019756.1	RepeatMasker	Unknown	27615164	27615850	2446	-	.	ID="RND-5_FAMILY-1399";Tend="1430";Tstart="735";shortTE="F";uid="9cf952e2-98a8-40c8-af2a-3f32f0c17cec"
CM019756.1	RepeatMasker	Unknown	30435196	30435424	556	-	.	ID="RND-4_FAMILY-1358";Tend="1262";Tstart="1039";shortTE="F";uid="33418da6-9469-43d1-8bf9-f4c4f2e755b0"
CM019756.1	RepeatMasker	RC/Helitron?	38732889	38732990	654	-	.	ID="RND-5_FAMILY-2492";Tend="1026";Tstart="924";shortTE="F";uid="340829b4-d7f0-424d-9aaf-7141fd02968f"
CM019756.1	RepeatMasker	DNA/hAT-Tip100	18570829	18571455	5210	-	.	ID="RND-5_FAMILY-3782";Tend="1532";Tstart="867";shortTE="F";uid="6cea2b39-d053-475b-ac16-d4d72cb4151d"
CM019756.1	RepeatMasker	Unknown	9609549	9609853	1466	-	.	ID="RND-1_FAMILY-66";Tend="1325";Tstart="1022";shortTE="F";uid="013c9dcd-3e23-4b5e-9b8e-6bd0dd707cfb"
CM019756.1	RepeatMasker	Unknown	39315367	39315658	516	-	.	ID="RND-1_FAMILY-55";Tend="1704";Tstart="1311";shortTE="F";uid="5906b794-2f5e-47d0-8df8-9f6727d8551b"
CM019756.1	RepeatMasker	Unknown	31954236	31954462	426	-	.	ID="RND-1_FAMILY-120";Tend="1129";Tstart="854";shortTE="F";uid="433a1b45-fb81-413c-ab04-668811fc93bb"
CM019756.1	RepeatMasker	DNA/CMC-Transib	37508535	37508708	609	-	.	ID="RND-1_FAMILY-56";Tend="2241";Tstart="2055";shortTE="F";uid="2ee68a0b-47a3-426f-a98b-891c947b418e"
CM019756.1	RepeatMasker	Unknown	41958390	41958773	3028	-	.	ID="RND-6_FAMILY-427";Tend="1519";Tstart="1130";shortTE="F";uid="893892f3-9414-41be-9e6c-c548bd7629ea"
CM019756.1	RepeatMasker	Unknown	19333378	19333531	488	-	.	ID="RND-5_FAMILY-3180";Tend="2156";Tstart="2000";shortTE="F";uid="0c3b797f-f191-4624-b400-838a0e3ca03b"
CM019756.1	RepeatMasker	Unknown	29819304	29819471	492	-	.	ID="RND-1_FAMILY-55";Tend="1003";Tstart="854";shortTE="F";uid="b37f95c7-5d0b-4b83-ab94-0da7fb3a25de"
CM019756.1	RepeatMasker	Unknown	16020465	16020607	649	-	.	ID="RND-6_FAMILY-2654";Tend="984";Tstart="850";shortTE="F";uid="27be0420-4775-4449-86c0-f2f568f73385"
CM019756.1	RepeatMasker	DNA/Academ-1	35888507	35888635	853	-	.	ID="RND-1_FAMILY-330";Tend="2351";Tstart="2224";shortTE="F";uid="3e92c0c7-a994-483f-96f0-2495ac71ef7d"
CM019756.1	RepeatMasker	Unknown	18494741	18496457	13091	-	.	ID="RND-5_FAMILY-2309";Tend="2245";Tstart="628";shortTE="F";uid="0ceb7cdc-b89e-4359-88a8-d2bf41fb2440"
CM019756.1	RepeatMasker	Unknown	24966928	24967884	2437	-	.	ID="RND-4_FAMILY-494";Tend="1924";Tstart="1109";shortTE="F";uid="001a8ce6-b3fc-4ed4-907b-7cd3323be7b2"
CM019756.1	RepeatMasker	Unknown	2061366	2061768	2589	-	.	ID="RND-6_FAMILY-2514";Tend="1426";Tstart="957";shortTE="F";uid="3208d69f-b200-4088-b73e-8e70c2816c73"
CM019756.1	RepeatMasker	Unknown	562776	563033	2095	-	.	ID="RND-6_FAMILY-2860";Tend="1215";Tstart="958";shortTE="F";uid="ecf1f5cb-308b-41a3-95da-5cbeb9593507"
CM019756.1	RepeatMasker	Unknown	6299818	6299980	1349	-	.	ID="RND-6_FAMILY-2371";Tend="881";Tstart="718";shortTE="F";uid="11589d05-46a4-4934-b349-13d4ff9ee6fb"
CM019756.1	RepeatMasker	Unknown	869590	869702	542	-	.	ID="RND-6_FAMILY-6166";Tend="1846";Tstart="1735";shortTE="F";uid="aa7b42e6-fb3e-494a-a6d7-cfcd91bda2dc"
CM019756.1	RepeatMasker	Unknown	41332041	41332318	2172	-	.	ID="RND-1_FAMILY-62";Tend="1301";Tstart="999";shortTE="F";uid="32f49855-e65e-4b1b-953d-2f2840365a12"
CM019756.1	RepeatMasker	Unknown	32420037	32420267	1458	-	.	ID="RND-4_FAMILY-101";Tend="1202";Tstart="960";shortTE="F";uid="211657e6-91ef-4fb4-a056-95268fa556a2"
CM019756.1	RepeatMasker	Unknown	29704078	29704247	765	-	.	ID="RND-4_FAMILY-494";Tend="979";Tstart="811";shortTE="F";uid="ec70e993-0a39-4019-af57-a98a84abc332"
CM019756.1	RepeatMasker	Unknown	36108370	36109568	10250	-	.	ID="RND-5_FAMILY-26";Tend="2137";Tstart="940";shortTE="F";uid="7cf5e857-e86e-4349-b699-3445fd081ab3"
CM019756.1	RepeatMasker	DNA/TcMar-Tc1	18625716	18626195	3820	-	.	ID="RND-1_FAMILY-428";Tend="1122";Tstart="644";shortTE="F";uid="fb58f605-8d12-4351-9912-20836e2fce3f"
CM019756.1	RepeatMasker	Unknown	9964458	9964777	1520	-	.	ID="RND-1_FAMILY-652";Tend="1275";Tstart="1008";shortTE="F";uid="b15bd05b-5b88-4973-8d4f-8b704948fc07"
CM019756.1	RepeatMasker	Unknown	11450872	11451479	2970	-	.	ID="RND-1_FAMILY-261";Tend="1452";Tstart="826";shortTE="F";uid="fa975118-0439-4581-b7bf-bbf572eaae26"
CM019756.1	RepeatMasker	Unknown	2181784	2182268	3545	-	.	ID="RND-1_FAMILY-512";Tend="1447";Tstart="981";shortTE="F";uid="a45004ad-724b-409c-b095-bbcc32acaff3"
CM019756.1	RepeatMasker	Unknown	19179279	19179575	772	-	.	ID="RND-6_FAMILY-1659";Tend="1312";Tstart="1032";shortTE="F";uid="737cec77-8629-4c84-acfb-5fa6ea7b0079"
CM019756.1	RepeatMasker	Unknown	13645918	13646163	734	-	.	ID="RND-6_FAMILY-2547";Tend="1610";Tstart="1359";shortTE="F";uid="07f0fd34-2c69-411b-8926-fe42c0cb393e"
CM019756.1	RepeatMasker	LINE/I	38387099	38388007	7134	-	.	ID="RND-1_FAMILY-320";Tend="2015";Tstart="1111";shortTE="F";uid="9bcd45ae-e8b5-462d-a341-f4d4e489b4f3"
CM019756.1	RepeatMasker	Unknown	9146893	9147130	706	-	.	ID="RND-6_FAMILY-1613";Tend="1052";Tstart="819";shortTE="F";uid="42b6228a-2f2a-412f-8ff0-0f33f147bca8"
CM019756.1	RepeatMasker	Unknown	27386127	27386414	1515	-	.	ID="RND-6_FAMILY-4106";Tend="1564";Tstart="1218";shortTE="F";uid="cef5d33c-9807-464b-a0a9-e78b79e735d2"
CM019756.1	RepeatMasker	Unknown	13208213	13208399	755	-	.	ID="RND-5_FAMILY-254";Tend="976";Tstart="796";shortTE="F";uid="4674bab2-98d7-41e4-a800-f4904d0b0b03"
CM019756.1	RepeatMasker	Unknown	36626606	36626800	929	-	.	ID="RND-6_FAMILY-3591";Tend="1256";Tstart="942";shortTE="F";uid="941f2ffd-d412-4177-b987-8c784cfd5e16"
CM019756.1	RepeatMasker	Unknown	19579631	19580002	3043	-	.	ID="RND-5_FAMILY-160";Tend="1356";Tstart="985";shortTE="F";uid="15530ff4-df00-43d5-a76d-a6c4b77beeef"
CM019756.1	RepeatMasker	LINE/R1	42256539	42259662	26951	-	.	ID="RND-1_FAMILY-300";Tend="3937";Tstart="811";shortTE="F";uid="602816a2-f3bd-4c33-bb4b-187969a8b480"
CM019756.1	RepeatMasker	Unknown	40082453	40082650	854	-	.	ID="RND-6_FAMILY-180";Tend="1262";Tstart="1064";shortTE="F";uid="f2fa9035-d3de-4fd1-b145-f8ed0d805fa5"
CM019756.1	RepeatMasker	LINE/RTE-RTE	39709360	39710657	1866	-	.	ID="RND-5_FAMILY-1200";Tend="4552";Tstart="3253";shortTE="F";uid="c7785e3d-8558-4830-a3ba-f4313f399e42"
CM019756.1	RepeatMasker	Unknown	25014503	25016165	14349	-	.	ID="RND-1_FAMILY-618";Tend="2128";Tstart="474";shortTE="F";uid="926f3487-f742-46cf-9766-f8f640aadc0d"
CM019756.1	RepeatMasker	Unknown	40492737	40493432	5540	-	.	ID="RND-1_FAMILY-137";Tend="1652";Tstart="956";shortTE="F";uid="43b67b38-e83b-4ac0-b2ef-923cac72a27e"
CM019756.1	RepeatMasker	DNA?/hAT?	1902293	1902403	401	-	.	ID="RND-6_FAMILY-2615";Tend="332";Tstart="227";shortTE="F";uid="8c6f01b4-033a-48b5-b9d7-6de7118ecf7a"
CM019756.1	RepeatMasker	DNA/hAT-Ac	23006954	23007342	2024	-	.	ID="RND-5_FAMILY-4455";Tend="3473";Tstart="3071";shortTE="F";uid="47d399ea-fa55-4e9b-87e2-4abaeba48676"
CM019756.1	RepeatMasker	Unknown	1528703	1528864	1201	-	.	ID="RND-6_FAMILY-2298";Tend="2109";Tstart="1945";shortTE="F";uid="92d48208-6766-4d7a-af6d-bce32b57a376"
CM019756.1	RepeatMasker	DNA/hAT	3001103	3001407	1067	-	.	ID="RND-6_FAMILY-4755";Tend="3902";Tstart="3605";shortTE="F";uid="7aa94cee-499c-42f8-9011-6fe3f82e5979"
CM019756.1	RepeatMasker	LINE/R1	41988992	41989099	834	-	.	ID="RND-1_FAMILY-222";Tend="1217";Tstart="1110";shortTE="F";uid="a7af0500-e0a0-4515-a6e3-44624e7d9ad2"
CM019756.1	RepeatMasker	Unknown	8009008	8009234	1611	-	.	ID="RND-6_FAMILY-2860";Tend="1214";Tstart="985";shortTE="F";uid="8a64198f-5f51-479d-9d2b-ba68c63a54a0"
CM019756.1	RepeatMasker	Unknown	22018503	22018728	1372	-	.	ID="RND-4_FAMILY-101";Tend="1208";Tstart="976";shortTE="F";uid="0e375657-ff44-4298-b257-266f80d4b60d"
CM019756.1	RepeatMasker	Unknown	33329394	33329580	949	-	.	ID="RND-4_FAMILY-1108";Tend="1085";Tstart="906";shortTE="F";uid="1ab79853-6270-4831-bedb-9e165940e71f"
CM019756.1	RepeatMasker	Unknown	35107468	35107682	1015	-	.	ID="RND-6_FAMILY-588";Tend="1082";Tstart="853";shortTE="F";uid="7ab84245-dd22-4a5a-aca9-1319efd9f44e"
CM019756.1	RepeatMasker	Unknown	34213869	34214018	477	-	.	ID="RND-4_FAMILY-494";Tend="999";Tstart="854";shortTE="F";uid="b0057589-6cd7-441b-9b1d-51f67c36d919"
CM019756.1	RepeatMasker	Unknown	35374797	35375162	3144	-	.	ID="RND-1_FAMILY-423";Tend="1277";Tstart="912";shortTE="F";uid="6c1eb193-0c91-44ae-bcf7-3d51fa0947db"
CM019756.1	RepeatMasker	Unknown	40539089	40539271	487	-	.	ID="RND-6_FAMILY-1434";Tend="1672";Tstart="1487";shortTE="F";uid="6ab63a12-7f6b-4676-a4fe-48e1f4520e95"
CM019756.1	RepeatMasker	Unknown	19259726	19259848	412	-	.	ID="RND-5_FAMILY-583";Tend="733";Tstart="606";shortTE="F";uid="0103cd84-de22-4472-909a-5d9a5769de7f"
CM019756.1	RepeatMasker	Unknown	3285444	3285756	2631	-	.	ID="RND-1_FAMILY-192";Tend="1289";Tstart="977";shortTE="F";uid="0e8a73d8-bc35-40d7-a1ae-e83e897e3eba"
CM019756.1	RepeatMasker	Unknown	18192386	18192719	918	-	.	ID="RND-5_FAMILY-2685";TEgroup="ctg_5%7CRND-5_FAMILY-2685%7C2";Tend="1166";Tstart="933";shortTE="F";uid="534f1da7-b56d-4c79-bfa8-5b15fd0096ea"
CM019756.1	RepeatMasker	DNA?/hAT?	16089943	16090172	945	-	.	ID="RND-6_FAMILY-1805";Tend="5296";Tstart="5079";shortTE="F";uid="60c7fd01-90f0-4bf7-bd0c-e57e1376d227"
CM019756.1	RepeatMasker	Unknown	37115409	37115512	764	-	.	ID="RND-1_FAMILY-125";Tend="973";Tstart="869";shortTE="F";uid="a82705ae-2723-48aa-91b8-c7ef38932331"
CM019756.1	RepeatMasker	Unknown	12887333	12889125	5610	-	.	ID="RND-1_FAMILY-261";Tend="2321";Tstart="745";shortTE="F";uid="45faa650-1906-4d0c-a5fc-cf2c46a5be9a"
CM019756.1	RepeatMasker	Unknown	29772529	29772694	600	-	.	ID="RND-6_FAMILY-8517";Tend="1981";Tstart="1816";shortTE="F";uid="4c5ca0af-76a0-403e-98e6-fefe6735ecce"
CM019756.1	RepeatMasker	Unknown	30034502	30034615	454	-	.	ID="RND-5_FAMILY-84";Tend="1102";Tstart="985";shortTE="F";uid="c99fb948-3f0d-4251-9fa3-734eb8bbdde9"
CM019756.1	RepeatMasker	Unknown	35065351	35065704	608	-	.	ID="RND-6_FAMILY-1659";Tend="1210";Tstart="832";shortTE="F";uid="5b26bba5-f611-4745-b2c3-175413ad17ff"
CM019756.1	RepeatMasker	Unknown	8425087	8425192	530	-	.	ID="RND-6_FAMILY-9251";Tend="2109";Tstart="1982";shortTE="F";uid="5789adb7-3c10-410a-9307-8e747de57e31"
CM019756.1	RepeatMasker	Unknown	34184883	34185945	8958	-	.	ID="RND-1_FAMILY-184";Tend="1803";Tstart="743";shortTE="F";uid="73d66e9f-9fc9-4deb-88be-9bfe9474914d"
CM019756.1	RepeatMasker	Unknown	27842256	27842413	1085	-	.	ID="RND-5_FAMILY-3894";Tend="1331";Tstart="1159";shortTE="F";uid="cf00779a-fa44-48ea-8c61-32aeae465d32"
CM019756.1	RepeatMasker	Unknown	29905790	29906570	2067	-	.	ID="RND-6_FAMILY-5351";Tend="1743";Tstart="993";shortTE="F";uid="b7e6c2f6-cb2c-4a25-bc29-991fd7ac0c4e"
CM019756.1	RepeatMasker	Unknown	24033973	24034121	1115	-	.	ID="RND-5_FAMILY-733";Tend="1750";Tstart="1599";shortTE="F";uid="0ebb1fec-eb63-4d51-b6b9-525857383267"
CM019756.1	RepeatMasker	Unknown	14912123	14913741	11194	-	.	ID="RND-1_FAMILY-51";Tend="2582";Tstart="831";shortTE="F";uid="d26f3800-d820-4bc6-a827-92cd82c7f88e"
CM019756.1	RepeatMasker	Unknown	3069200	3070826	12990	-	.	ID="RND-5_FAMILY-2241";Tend="2393";Tstart="778";shortTE="F";uid="4b93c12c-03c6-4b4e-8376-d751be03c824"
CM019756.1	RepeatMasker	Unknown	37246069	37246316	616	-	.	ID="RND-6_FAMILY-3591";Tend="2102";Tstart="1858";shortTE="F";uid="6175468d-dbdf-4505-8853-aa29fc593535"
CM019756.1	RepeatMasker	Unknown	17682580	17683340	1287	-	.	ID="RND-4_FAMILY-1393";Tend="1865";Tstart="785";shortTE="F";uid="607e697c-a61a-4ef0-bb11-ff547e1a6f81"
CM019756.1	RepeatMasker	Unknown	24206820	24207082	2067	-	.	ID="RND-6_FAMILY-2860";Tend="1214";Tstart="956";shortTE="F";uid="5e67ae42-b32f-4246-a35e-a3d2e9287285"
CM019756.1	RepeatMasker	Unknown	4786880	4787364	2365	-	.	ID="RND-5_FAMILY-1529";Tend="1693";Tstart="1218";shortTE="F";uid="f6ca384c-6b60-4663-835c-890ea70563f7"
CM019756.1	RepeatMasker	LINE/Penelope	13983710	13984372	3147	-	.	ID="RND-1_FAMILY-611";Tend="593";Tstart="17";shortTE="F";uid="67c3eecc-8103-4bb5-922a-1ccb19f96c4b"
CM019756.1	RepeatMasker	DNA/Academ-1	6233760	6234014	991	-	.	ID="RND-6_FAMILY-8612";Tend="2289";Tstart="2033";shortTE="F";uid="ffd9cf44-a8ab-47a1-9fd2-c821237aee27"
CM019756.1	RepeatMasker	DNA?/hAT?	39955270	39955424	1085	-	.	ID="RND-6_FAMILY-1805";Tend="5243";Tstart="5091";shortTE="F";uid="8a7f6601-ad3d-4571-bc35-4c8d4f57e8fb"
CM019756.1	RepeatMasker	Unknown	1316327	1317081	5588	-	.	ID="RND-1_FAMILY-596";Tend="1688";Tstart="872";shortTE="F";uid="6572e3d9-e42a-4ebe-8bf3-a55b363a8319"
CM019756.1	RepeatMasker	Unknown	4550772	4551302	1924	-	.	ID="RND-1_FAMILY-52";Tend="1591";Tstart="1037";shortTE="F";uid="b0d61861-e0f4-417f-841a-43a0a78e5fa8"
CM019756.1	RepeatMasker	Unknown	33338125	33338508	2723	-	.	ID="RND-1_FAMILY-279";Tend="1855";Tstart="1479";shortTE="F";uid="3addf21e-fb3a-4449-b78c-542726e15ec4"
CM019756.1	RepeatMasker	Unknown	12339822	12340083	1595	-	.	ID="RND-1_FAMILY-645";Tend="1203";Tstart="959";shortTE="F";uid="d7d8836e-b075-4b43-8b1c-dff96a1e0e9e"
CM019756.1	RepeatMasker	Unknown	31569379	31569573	675	-	.	ID="RND-1_FAMILY-52";Tend="1587";Tstart="1396";shortTE="F";uid="d97308e7-b910-4133-8c46-0a33e6c2923c"
CM019756.1	RepeatMasker	Unknown	35116833	35117167	1930	-	.	ID="RND-5_FAMILY-6510";Tend="1170";Tstart="922";shortTE="F";uid="3b13b46b-404c-4795-aebc-0e28f551e548"
CM019756.1	RepeatMasker	Unknown	12527514	12528386	2472	-	.	ID="RND-6_FAMILY-1762";Tend="1689";Tstart="749";shortTE="F";uid="b4d0c136-3696-465c-a417-19b369386d14"
CM019756.1	RepeatMasker	Unknown	6615258	6615401	719	-	.	ID="RND-6_FAMILY-9848";Tend="1333";Tstart="1186";shortTE="F";uid="86848e0a-995a-4b9c-be8a-fb0abf3a3b28"
CM019756.1	RepeatMasker	Unknown	31229059	31229236	594	-	.	ID="RND-5_FAMILY-7137";Tend="1504";Tstart="1338";shortTE="F";uid="9c9162ee-3862-492c-933c-4ec1b986362d"
CM019756.1	RepeatMasker	Unknown	6480196	6481462	7589	-	.	ID="RND-5_FAMILY-3180";Tend="2147";Tstart="848";shortTE="F";uid="7f8ad657-3c1f-4bb0-85ef-305ec2b3b1bc"
CM019756.1	RepeatMasker	DNA/hAT-hATm	347624	349911	18660	-	.	ID="rnd-5_family-1886";Tend="2813";Tstart="535";shortTE="F";uid="5befc289-4214-46e7-9d64-b78f4f0b3307"
CM019756.1	RepeatMasker	Unknown	10164005	10164161	1324	-	.	ID="RND-1_FAMILY-586";Tend="817";Tstart="661";shortTE="F";uid="3b9baab4-8376-425e-abd2-960c58b32053"
CM019756.1	RepeatMasker	Unknown	42399773	42399895	684	-	.	ID="RND-1_FAMILY-261";Tend="1075";Tstart="957";shortTE="F";uid="4b23a820-bdde-4753-a608-05e1d8c97639"
CM019756.1	RepeatMasker	Unknown	23724549	23724669	531	-	.	ID="RND-4_FAMILY-1358";Tend="1300";Tstart="1186";shortTE="F";uid="837b4c46-a01b-4fa4-bf98-179084e07abf"
CM019756.1	RepeatMasker	Unknown	9905571	9906056	1794	-	.	ID="RND-5_FAMILY-709";Tend="1210";Tstart="743";shortTE="F";uid="493828b1-c33c-4a35-a332-51a94ba18d3b"
CM019756.1	RepeatMasker	Unknown	33586951	33587250	2393	-	.	ID="RND-1_FAMILY-66";Tend="1324";Tstart="1030";shortTE="F";uid="88f30e26-c126-4979-a166-f76661536081"
CM019756.1	RepeatMasker	Unknown	2035551	2035792	1974	-	.	ID="RND-1_FAMILY-639";Tend="1164";Tstart="923";shortTE="F";uid="c84a5cdf-8cd1-483e-a822-4d4f24ba50be"
CM019756.1	RepeatMasker	LTR/Gypsy	42449129	42449995	3732	-	.	ID="RND-1_FAMILY-1";TEgroup="ctg_5%7CRND-1_FAMILY-1%7C6";Tend="5021";Tstart="4475";shortTE="F";uid="4ee36e7a-f1ad-4abf-86f7-9bb02c0ac5e5"
CM019756.1	RepeatMasker	Unknown	34968700	34968987	2173	-	.	ID="RND-1_FAMILY-66";Tend="1326";Tstart="1030";shortTE="F";uid="04496195-e276-4980-9451-ea5996b22bb3"
CM019756.1	RepeatMasker	Unknown	37366640	37366958	1867	-	.	ID="RND-1_FAMILY-66";Tend="1324";Tstart="1032";shortTE="F";uid="41bd19cd-dd79-433a-b981-2abf74a75797"
CM019756.1	RepeatMasker	Unknown	41798214	41798537	1846	-	.	ID="RND-4_FAMILY-672";Tend="1276";Tstart="951";shortTE="F";uid="0c3d6d53-b89b-42bf-8e9e-47833be90967"
CM019756.1	RepeatMasker	DNA/CMC-Transib	9990442	9991597	9458	-	.	ID="RND-6_FAMILY-7118";Tend="1919";Tstart="764";shortTE="F";uid="e2332073-b24b-48db-8260-46af645a30c1"
CM019756.1	RepeatMasker	Unknown	22197587	22197962	2885	-	.	ID="RND-1_FAMILY-237";Tend="1348";Tstart="967";shortTE="F";uid="968b1280-f7cb-4bac-b5a7-dd95fa86fc00"
CM019756.1	RepeatMasker	Unknown	21687790	21687972	462	-	.	ID="RND-6_FAMILY-4768";Tend="1266";Tstart="1087";shortTE="F";uid="7d551e99-6f1b-4faf-9320-b43fa1e37509"
CM019756.1	RepeatMasker	DNA/PIF-ISL2EU	40724246	40724414	489	-	.	ID="RND-5_FAMILY-855";Tend="510";Tstart="331";shortTE="F";uid="dbb7914f-1d6d-405e-a288-aefbbf138fa4"
CM019756.1	RepeatMasker	Unknown	25441064	25441198	955	-	.	ID="RND-1_FAMILY-75";Tend="986";Tstart="854";shortTE="F";uid="49c9c036-8d2b-4f68-a5fa-99378bdd3272"
CM019756.1	RepeatMasker	Unknown	27408899	27409311	1727	-	.	ID="RND-1_FAMILY-331";TEgroup="ctg_5%7CRND-1_FAMILY-331%7C8";Tend="1188";Tstart="944";shortTE="F";uid="869eb8c8-7e0f-4bf9-841a-4c88c4198979"
CM019756.1	RepeatMasker	Unknown	41701559	41702521	3520	-	.	ID="RND-6_FAMILY-2035";Tend="1354";Tstart="434";shortTE="F";uid="3d0a1300-14d4-4f22-8a65-68e16e03d481"
CM019756.1	RepeatMasker	LINE/Penelope	40166263	40166668	1940	-	.	ID="RND-6_FAMILY-476";Tend="1034";Tstart="604";shortTE="F";uid="3aa786d9-2e5d-418c-bc7f-50924129b2f4"
CM019756.1	RepeatMasker	Unknown	8402109	8402821	1363	-	.	ID="RND-4_FAMILY-494";Tend="2148";Tstart="1393";shortTE="F";uid="78eb53be-467d-4241-8d81-2c934c9bc79f"
CM019756.1	RepeatMasker	Unknown	18077874	18078093	1103	-	.	ID="RND-6_FAMILY-10726";Tend="1368";Tstart="1137";shortTE="F";uid="e7cdfd02-c307-4633-89df-2576f24fa655"
CM019756.1	RepeatMasker	Unknown	3716353	3716729	639	-	.	ID="RND-4_FAMILY-554";Tend="1750";Tstart="1412";shortTE="F";uid="3e7829b8-c9df-4f1f-b003-8beeb326c88f"
CM019756.1	RepeatMasker	Unknown	3703792	3704013	623	-	.	ID="RND-4_FAMILY-1108";Tend="1086";Tstart="907";shortTE="F";uid="a3a9190f-36e4-4e8f-b8a8-db0cd48734df"
CM019756.1	RepeatMasker	Unknown	22893089	22893292	928	-	.	ID="RND-5_FAMILY-1351";Tend="1195";Tstart="990";shortTE="F";uid="d1acc38a-7df5-4e70-830b-bfbc700984cf"
CM019756.1	RepeatMasker	Unknown	24299908	24300718	4752	-	.	ID="RND-5_FAMILY-1512";Tend="1551";Tstart="735";shortTE="F";uid="d37afcc3-60f4-4fdc-8dfc-35c26d667655"
CM019756.1	RepeatMasker	Unknown	39920714	39920984	1181	-	.	ID="RND-6_FAMILY-10007";Tend="985";Tstart="763";shortTE="F";uid="7d38ef11-b366-4aca-ad1c-0cc5c47fec25"
CM019756.1	RepeatMasker	Unknown	32371862	32371978	856	-	.	ID="RND-1_FAMILY-122";Tend="1262";Tstart="1147";shortTE="F";uid="bfb173dd-10dc-47b4-a5be-1bf9fc5c6551"
CM019756.1	RepeatMasker	Unknown	38596287	38596501	906	-	.	ID="RND-6_FAMILY-1938";Tend="1068";Tstart="840";shortTE="F";uid="fa96b75f-55d7-4b6c-b70d-abdeb615535f"
CM019756.1	RepeatMasker	Unknown	38042896	38043009	464	-	.	ID="RND-1_FAMILY-122";Tend="1034";Tstart="937";shortTE="F";uid="72a2f69a-d4d6-433a-b474-68e92c1514bd"
CM019756.1	RepeatMasker	Unknown	30806901	30807094	1606	-	.	ID="RND-6_FAMILY-10027";Tend="1694";Tstart="1501";shortTE="F";uid="3f3893ee-fc34-4a19-aff1-d233b7a56a37"
CM019756.1	RepeatMasker	Unknown	12083902	12084268	2005	-	.	ID="RND-6_FAMILY-9848";Tend="1143";Tstart="789";shortTE="F";uid="76d57a78-3e50-42a9-95ab-e9db22950ec1"
CM019756.1	RepeatMasker	Unknown	18243876	18244157	1970	-	.	ID="RND-6_FAMILY-978";Tend="1317";Tstart="1031";shortTE="F";uid="60a7f48d-f672-4a6e-97ef-ab42df679bb3"
CM019756.1	RepeatMasker	Unknown	25740880	25741096	693	-	.	ID="RND-6_FAMILY-2371";Tend="2385";Tstart="2176";shortTE="F";uid="78da3c08-2b11-48c0-aa63-c90173c50426"
CM019756.1	RepeatMasker	Unknown	32375548	32375664	586	-	.	ID="RND-1_FAMILY-122";Tend="1071";Tstart="954";shortTE="F";uid="64a3fadd-f514-445b-8272-26c2c8d8d805"
CM019756.1	RepeatMasker	Unknown	12069512	12069772	1781	-	.	ID="RND-6_FAMILY-2860";Tend="1216";Tstart="958";shortTE="F";uid="7e1477a2-66d0-4d61-bdb5-3a40fbc8edc3"
CM019756.1	RepeatMasker	Unknown	7010003	7010309	712	-	.	ID="RND-1_FAMILY-55";Tend="1251";Tstart="933";shortTE="F";uid="a4e630f0-6285-4fbd-a2d7-eab76115e914"
CM019756.1	RepeatMasker	Unknown	21844443	21844746	2035	-	.	ID="RND-6_FAMILY-4264";Tend="1231";Tstart="908";shortTE="F";uid="9baf50ca-e0dc-40dd-8faa-7fec0ce71227"
CM019756.1	RepeatMasker	Unknown	42620526	42621297	4540	-	.	ID="RND-6_FAMILY-329";Tend="1925";Tstart="1165";shortTE="F";uid="15caab9f-c28d-49fd-8d6f-a6f5beee9414"
CM019756.1	RepeatMasker	LINE/R1	36414515	36415016	2239	-	.	ID="RND-1_FAMILY-589";Tend="3352";Tstart="2841";shortTE="F";uid="57f807e0-f6f1-4940-a7d7-aba888c0875d"
CM019756.1	RepeatMasker	DNA	12002757	12003101	772	-	.	ID="RND-5_FAMILY-3137";Tend="1488";Tstart="1146";shortTE="F";uid="cd2d5d16-c9bb-48f4-88ac-a66c8de264f0"
CM019756.1	RepeatMasker	Unknown	33449504	33449712	775	-	.	ID="RND-4_FAMILY-903";Tend="1246";Tstart="1028";shortTE="F";uid="b700d885-c08c-438c-af9b-540003b648eb"
CM019756.1	RepeatMasker	Unknown	2665404	2665585	1135	-	.	ID="RND-1_FAMILY-624";Tend="1166";Tstart="973";shortTE="F";uid="c3cad3ba-4674-4a3a-85a8-fdc94e467182"
CM019756.1	RepeatMasker	Unknown	8228108	8228364	1707	-	.	ID="RND-5_FAMILY-6510";Tend="1173";Tstart="916";shortTE="F";uid="8147b6af-bc97-4172-b235-780f240cbf55"
CM019756.1	RepeatMasker	Unknown	4119306	4119450	712	-	.	ID="RND-5_FAMILY-2531";Tend="1072";Tstart="939";shortTE="F";uid="89dd92f4-568c-45e9-818d-bb3a9fda0200"
CM019756.1	RepeatMasker	Unknown	27114239	27114940	1184	-	.	ID="RND-6_FAMILY-1659";Tend="1977";Tstart="749";shortTE="F";uid="8cbd3d37-fe57-44fc-9833-cae4defb9088"
CM019756.1	RepeatMasker	Unknown	10556127	10556530	1141	-	.	ID="RND-6_FAMILY-2276";Tend="1361";Tstart="999";shortTE="F";uid="3a99ce7a-6e65-442b-a17f-4190fc854ff0"
CM019756.1	RepeatMasker	Unknown	25645004	25645231	731	-	.	ID="RND-1_FAMILY-327";Tend="1164";Tstart="945";shortTE="F";uid="64b122e6-aa74-4cbc-8dac-0a33f42e7345"
CM019756.1	RepeatMasker	Unknown	3160076	3161052	1426	-	.	ID="RND-1_FAMILY-83";TEgroup="ctg_5%7CRND-1_FAMILY-83%7C2";Tend="2402";Tstart="789";shortTE="F";uid="907d03f8-f483-486f-8221-57593b20c08a"
CM019756.1	RepeatMasker	Unknown	33775594	33776030	3614	-	.	ID="RND-1_FAMILY-478";Tend="1456";Tstart="1021";shortTE="F";uid="5bac2bb4-b88b-4345-9d12-5d23ba6f5f2a"
CM019756.1	RepeatMasker	Unknown	6770305	6770531	1350	-	.	ID="RND-5_FAMILY-41";Tend="1199";Tstart="979";shortTE="F";uid="3a6861bd-5c82-46e9-bb00-d672a65b79a2"
CM019756.1	RepeatMasker	Unknown	36829155	36829340	1426	-	.	ID="RND-5_FAMILY-6510";Tend="1128";Tstart="943";shortTE="F";uid="c77fe25c-bc20-44f5-8f36-e6a4b916cf67"
CM019756.1	RepeatMasker	DNA/Crypton-V	14398852	14399165	1463	-	.	ID="RND-5_FAMILY-82";Tend="921";Tstart="604";shortTE="F";uid="8477c4fc-93c6-48ca-bd7b-421b6c12b238"
CM019756.1	RepeatMasker	Unknown	505636	505943	2056	-	.	ID="RND-6_FAMILY-8173";Tend="1470";Tstart="1172";shortTE="F";uid="ca0d5716-1b00-43c7-8a29-35eff5d21ff7"
CM019756.1	RepeatMasker	Unknown	10360667	10360937	1933	-	.	ID="RND-6_FAMILY-1985";Tend="1328";Tstart="1059";shortTE="F";uid="8c36a6c6-65b6-4d71-bb63-c0d63e5832e8"
CM019756.1	RepeatMasker	Unknown	2765052	2765164	978	-	.	ID="RND-6_FAMILY-1930";Tend="1187";Tstart="1075";shortTE="F";uid="d17edcb1-7b7f-45f6-981c-b7d3f698ab20"
CM019756.1	RepeatMasker	LINE/R1	37545870	37546652	4793	-	.	ID="RND-5_FAMILY-134";Tend="3607";Tstart="2817";shortTE="F";uid="85532d22-3755-495a-8037-30715267aabf"
CM019756.1	RepeatMasker	Unknown	2266111	2266395	1998	-	.	ID="RND-1_FAMILY-311";Tend="1266";Tstart="983";shortTE="F";uid="2f0da8f1-7d9f-47a9-a018-b2320ec846be"
CM019756.1	RepeatMasker	Unknown	40356978	40357209	1194	-	.	ID="RND-6_FAMILY-2860";Tend="1215";Tstart="996";shortTE="F";uid="d6bf9529-0734-4661-8b4e-65dcc28b467d"
CM019756.1	RepeatMasker	Unknown	27862224	27862394	1008	-	.	ID="RND-1_FAMILY-261";Tend="979";Tstart="819";shortTE="F";uid="14bfc2f7-d0e9-41de-8f68-fcd2c650bbc3"
CM019756.1	RepeatMasker	Unknown	22399100	22399229	593	-	.	ID="RND-4_FAMILY-553";Tend="790";Tstart="662";shortTE="F";uid="eb2d49db-582f-496c-b541-261ef9ed74a6"
CM019756.1	RepeatMasker	DNA/TcMar-Tigger	42459596	42460224	4522	-	.	ID="RND-5_FAMILY-4935";Tend="1710";Tstart="1041";shortTE="F";uid="b4bd23d6-ee20-47a1-b75e-2476aa6c2463"
CM019756.1	RepeatMasker	Unknown	27090359	27090648	1534	-	.	ID="RND-1_FAMILY-190";Tend="1138";Tstart="768";shortTE="F";uid="9b7bee7c-96be-4c8d-a037-772a294f0d2a"
CM019756.1	RepeatMasker	Unknown	25349619	25349944	1435	-	.	ID="RND-5_FAMILY-160";Tend="1356";Tstart="1010";shortTE="F";uid="2708386f-120c-45fe-8de3-c453112eb74b"
CM019756.1	RepeatMasker	DNA?/hAT?	19838678	19839799	5639	-	.	ID="RND-6_FAMILY-1805";Tend="1477";Tstart="306";shortTE="F";uid="f43483ec-4935-4016-b975-22d85cf34e5d"
CM019756.1	RepeatMasker	Unknown	23712054	23712228	711	-	.	ID="RND-6_FAMILY-180";Tend="1249";Tstart="1049";shortTE="F";uid="3cf9cf7e-c280-476a-afe2-570519af5c10"
CM019756.1	RepeatMasker	Unknown	26709119	26710207	6318	-	.	ID="RND-6_FAMILY-2517";Tend="2113";Tstart="997";shortTE="F";uid="7ccd17c6-2cee-4421-9a48-b623475f0460"
CM019756.1	RepeatMasker	Unknown	42713204	42713853	3851	-	.	ID="RND-5_FAMILY-111";Tend="1551";Tstart="919";shortTE="F";uid="3009a296-9a41-4ff7-bdd6-ef6f62843812"
CM019756.1	RepeatMasker	Unknown	29516554	29518424	12208	-	.	ID="RND-5_FAMILY-2819";Tend="2658";Tstart="835";shortTE="F";uid="854beff7-bd5c-4ae2-a174-085b2f51dd0d"
CM019756.1	RepeatMasker	Unknown	31236435	31236577	851	-	.	ID="RND-6_FAMILY-1659";Tend="1188";Tstart="1046";shortTE="F";uid="827a4fd1-3ea6-4df8-b746-8a769c56de75"
CM019756.1	RepeatMasker	Unknown	37873767	37874002	845	-	.	ID="RND-4_FAMILY-903";Tend="1249";Tstart="1016";shortTE="F";uid="25a8ba8a-d8b1-4a3b-a3b9-f1e49803d87c"
CM019756.1	RepeatMasker	RC/Helitron	12287194	12287456	1965	-	.	ID="RND-1_FAMILY-155";Tend="2130";Tstart="1869";shortTE="F";uid="1781944c-98e3-42d5-87b3-d895fe831e97"
CM019756.1	RepeatMasker	Unknown	42869960	42870167	747	-	.	ID="RND-3_FAMILY-23";Tend="2877";Tstart="2663";shortTE="F";uid="edf7f280-311c-4380-9b4f-eb0ba8e93323"
CM019756.1	RepeatMasker	DNA/Academ-1	13165408	13165829	1917	-	.	ID="RND-1_FAMILY-221";Tend="1139";Tstart="722";shortTE="F";uid="78f36b71-ddfc-4c1d-9abb-1e46310aaa70"
CM019756.1	RepeatMasker	Unknown	7861785	7861959	563	-	.	ID="RND-6_FAMILY-2654";Tend="984";Tstart="846";shortTE="F";uid="2e2032ef-fa51-4346-9356-03a17b7e5ca5"
CM019756.1	RepeatMasker	Unknown	5476491	5476651	534	-	.	ID="RND-5_FAMILY-1351";Tend="1213";Tstart="1043";shortTE="F";uid="495d59c0-9dc2-43be-8541-5f2e790b2d35"
CM019756.1	RepeatMasker	Unknown	31288928	31289192	1229	-	.	ID="RND-5_FAMILY-41";Tend="1263";Tstart="995";shortTE="F";uid="28b1eb41-a4fc-4f13-bd68-dafb2a3e9d61"
CM019756.1	RepeatMasker	Unknown	31529899	31530379	3820	-	.	ID="RND-5_FAMILY-2531";Tend="1417";Tstart="938";shortTE="F";uid="f075210f-79e3-4e2c-8e50-447f91cb5cb2"
CM019756.1	RepeatMasker	Unknown	12702341	12702718	2692	-	.	ID="RND-6_FAMILY-646";Tend="1364";Tstart="971";shortTE="F";uid="8bef51ff-2f78-4262-b55e-f50e15a97a82"
CM019756.1	RepeatMasker	Unknown	24062326	24062589	2127	-	.	ID="RND-1_FAMILY-178";Tend="1236";Tstart="974";shortTE="F";uid="bb9c2086-a4c7-479a-aaaf-9c44b52aabd6"
CM019756.1	RepeatMasker	Unknown	39103543	39103916	2917	-	.	ID="RND-5_FAMILY-1294";Tend="1836";Tstart="1450";shortTE="F";uid="83c42fb9-dd8b-4fa3-95a8-9545284b2a2c"
CM019756.1	RepeatMasker	Unknown	12132060	12132223	656	-	.	ID="RND-6_FAMILY-2656";Tend="1167";Tstart="1007";shortTE="F";uid="57dc2113-3697-4719-880a-1f88162f144f"
CM019756.1	RepeatMasker	LINE/R1	34529166	34529409	2053	-	.	ID="RND-5_FAMILY-134";Tend="3622";Tstart="3378";shortTE="F";uid="1ad7b937-2239-4173-b8e4-7c3671ad3a57"
CM019756.1	RepeatMasker	DNA/hAT-Ac	41939223	41939338	577	-	.	ID="rnd-5_family-1732";Tend="1479";Tstart="1296";shortTE="F";uid="cd2133d2-cff9-480d-83d2-16203e882247"
CM019756.1	RepeatMasker	Unknown	18499796	18499940	452	-	.	ID="RND-6_FAMILY-13718";Tend="960";Tstart="819";shortTE="F";uid="98cfb8cb-4064-472a-b93f-ae8317d2999e"
CM019756.1	RepeatMasker	Unknown	3704391	3706000	14139	-	.	ID="RND-6_FAMILY-864";Tend="2405";Tstart="799";shortTE="F";uid="a61d1777-80ba-4f5d-9623-d35719afbfc3"
CM019756.1	RepeatMasker	Unknown	38238754	38238970	1058	-	.	ID="RND-5_FAMILY-6510";Tend="1157";Tstart="965";shortTE="F";uid="f5107eec-9632-41a2-9a1e-7bdb99a49f35"
CM019756.1	RepeatMasker	Unknown	30421392	30421879	3348	-	.	ID="RND-5_FAMILY-2531";Tend="1427";Tstart="938";shortTE="F";uid="d21e4ed6-673a-4cf8-84f0-6ebe4877af75"
CM019756.1	RepeatMasker	Unknown	31331087	31332020	6704	-	.	ID="RND-1_FAMILY-279";Tend="1853";Tstart="915";shortTE="F";uid="c14734e8-23e2-4ae1-b18e-2d4d28f4ca85"
CM019756.1	RepeatMasker	Unknown	2970742	2971566	5766	-	.	ID="RND-4_FAMILY-672";TEgroup="ctg_5%7CRND-4_FAMILY-672%7C1";Tend="2121";Tstart="803";shortTE="F";uid="9568409d-094b-45dc-a280-29043b95f742"
CM019756.1	RepeatMasker	Unknown	31258134	31258397	1176	-	.	ID="RND-5_FAMILY-3614";Tend="1162";Tstart="916";shortTE="F";uid="84781b7f-6279-4844-941d-3d2d477409df"
CM019756.1	RepeatMasker	DNA/Sola-2	2535006	2535185	893	-	.	ID="RND-4_FAMILY-890";Tend="1162";Tstart="983";shortTE="F";uid="42353ac3-2d13-43c1-a704-9b9b59c3fbea"
CM019756.1	RepeatMasker	Unknown	7357449	7358774	8192	-	.	ID="RND-1_FAMILY-168";Tend="1889";Tstart="600";shortTE="F";uid="57a3ea2b-c406-4035-ade9-8c559cb8a86d"
CM019756.1	RepeatMasker	Unknown	604202	604578	2085	-	.	ID="RND-1_FAMILY-103";Tend="1314";Tstart="942";shortTE="F";uid="95abc2f9-9c05-42c1-bd4f-bfeb08cba421"
CM019756.1	RepeatMasker	Unknown	20016164	20016995	1330	-	.	ID="RND-5_FAMILY-1529";Tend="2129";Tstart="1215";shortTE="F";uid="86844976-16a9-40d9-b1c8-e41997d90d99"
CM019756.1	RepeatMasker	Unknown	17811858	17813764	1125	-	.	ID="RND-4_FAMILY-553";Tend="1377";Tstart="741";shortTE="F";uid="ec2ce694-4c08-435e-92c0-791411b65135"
CM019756.1	RepeatMasker	Unknown	3477325	3478627	11629	-	.	ID="RND-6_FAMILY-3293";Tend="2099";Tstart="797";shortTE="F";uid="d9d2fb50-cf67-4f40-af75-1ba581e653c1"
CM019756.1	RepeatMasker	Unknown	31967006	31967160	552	-	.	ID="RND-6_FAMILY-1762";Tend="1953";Tstart="1794";shortTE="F";uid="745de5e5-8afd-4156-89ea-395973e9d91c"
CM019756.1	RepeatMasker	Unknown	40848864	40849503	4042	-	.	ID="RND-1_FAMILY-106";Tend="1586";Tstart="955";shortTE="F";uid="93e473e2-4cfa-41de-9120-b1b22f578aae"
CM019756.1	RepeatMasker	Unknown	30415319	30415712	3170	-	.	ID="RND-1_FAMILY-228";Tend="2793";Tstart="2418";shortTE="F";uid="1b5a8425-8e02-4b7d-854c-bbafa9170390"
CM019756.1	RepeatMasker	Unknown	14605784	14606254	1722	-	.	ID="RND-1_FAMILY-311";Tend="1491";Tstart="983";shortTE="F";uid="b615971a-44b2-441f-96b6-d581762321fa"
CM019756.1	RepeatMasker	Unknown	7814464	7814854	2312	-	.	ID="RND-6_FAMILY-978";Tend="1358";Tstart="945";shortTE="F";uid="6ad3227f-78bb-44a5-a5f1-47667893fb92"
CM019756.1	RepeatMasker	Unknown	31292877	31293138	415	-	.	ID="RND-1_FAMILY-55";Tend="1402";Tstart="1138";shortTE="F";uid="ab349d8a-21a0-4aa8-bd0e-2340688619e0"
CM019756.1	RepeatMasker	Unknown	18401844	18402068	661	-	.	ID="RND-4_FAMILY-1108";Tend="1085";Tstart="908";shortTE="F";uid="13caceeb-6899-4397-befd-4873866d0240"
CM019756.1	RepeatMasker	Unknown	10570039	10570962	2625	-	.	ID="RND-5_FAMILY-3180";Tend="1830";Tstart="863";shortTE="F";uid="7cb02214-15b9-4463-9b01-40c7054c6e66"
CM019756.1	RepeatMasker	Unknown	9469320	9470049	2749	-	.	ID="RND-6_FAMILY-1762";Tend="1682";Tstart="1047";shortTE="F";uid="ee4b1f74-8c1d-4a4a-830a-9709a9f04d3a"
CM019756.1	RepeatMasker	Unknown	24930491	24930895	1902	-	.	ID="RND-6_FAMILY-5097";Tend="1379";Tstart="764";shortTE="F";uid="b8f8ddca-885f-47e6-af93-d47e32f0d15e"
CM019756.1	RepeatMasker	Unknown	7558778	7560342	12500	-	.	ID="RND-6_FAMILY-2371";Tend="2307";Tstart="189";shortTE="F";uid="d66e7dff-8f45-4560-bdad-a9e2dde6dfd4"
CM019756.1	RepeatMasker	Unknown	31981791	31982113	2557	-	.	ID="RND-1_FAMILY-192";Tend="1289";Tstart="977";shortTE="F";uid="8d6ccafa-8882-404e-ad45-6f6e31dd554e"
CM019756.1	RepeatMasker	Unknown	4776007	4776238	1121	-	.	ID="RND-1_FAMILY-282";Tend="1177";Tstart="936";shortTE="F";uid="6ea48084-2053-49ae-9d49-c961b735a8e4"
CM019756.1	RepeatMasker	Unknown	25362249	25362381	444	-	.	ID="RND-1_FAMILY-55";Tend="935";Tstart="797";shortTE="F";uid="4cf65368-29f7-4ef6-944e-f168162726a4"
CM019756.1	RepeatMasker	Unknown	1843431	1843594	689	-	.	ID="RND-1_FAMILY-66";Tend="1187";Tstart="1031";shortTE="F";uid="d81ffdfa-0225-43f2-942b-3a80c7d66bec"
CM019756.1	RepeatMasker	Unknown	27221078	27221186	769	-	.	ID="RND-6_FAMILY-2514";Tend="1066";Tstart="958";shortTE="F";uid="dfd359f1-07fb-4c5c-a9a0-e26dbfb454c7"
CM019756.1	RepeatMasker	DNA/Sola-2	25582466	25582983	1531	-	.	ID="RND-4_FAMILY-890";Tend="1624";Tstart="1081";shortTE="F";uid="56838848-4829-4fde-b765-a44df0dd5942"
CM019756.1	RepeatMasker	Unknown	43817	44110	1630	-	.	ID="RND-5_FAMILY-2531";Tend="1417";Tstart="939";shortTE="F";uid="dd30709b-1195-4fb0-8d5e-9ca445b675ef"
CM019756.1	RepeatMasker	Unknown	28375635	28376026	3047	-	.	ID="RND-1_FAMILY-103";Tend="1311";Tstart="941";shortTE="F";uid="7bccfe96-d6f9-4d08-b0f2-67c907be993a"
CM019756.1	RepeatMasker	LINE/I	36594855	36595025	830	-	.	ID="RND-6_FAMILY-330";Tend="997";Tstart="831";shortTE="F";uid="30de6857-769d-4be2-8577-b424aa1a6345"
CM019756.1	RepeatMasker	Unknown	18511701	18512002	1441	-	.	ID="RND-1_FAMILY-52";Tend="1382";Tstart="1087";shortTE="F";uid="c2ece522-a49a-4bc5-8e8e-78f2fb4d542e"
CM019756.1	RepeatMasker	DNA/CMC-Transib	9309934	9310436	2085	-	.	ID="RND-1_FAMILY-56";Tend="2288";Tstart="1786";shortTE="F";uid="23ab0c41-0492-4ce4-b445-e7ad94658350"
CM019756.1	RepeatMasker	Unknown	41753116	41755297	2683	-	.	ID="RND-6_FAMILY-2035";TEgroup="ctg_5%7CRND-6_FAMILY-2035%7C1";Tend="2410";Tstart="1";shortTE="F";uid="5695b02b-cf91-4046-b223-0b6597c60831"
CM019756.1	RepeatMasker	Unknown	2180184	2181646	11408	-	.	ID="RND-5_FAMILY-1294";TEgroup="ctg_5%7CRND-5_FAMILY-1294%7C2";Tend="2114";Tstart="731";shortTE="F";uid="29e35870-9728-4882-bd80-5a415861c8c0"
CM019756.1	RepeatMasker	Unknown	34694047	34694569	1868	-	.	ID="RND-5_FAMILY-6510";Tend="1174";Tstart="923";shortTE="F";uid="d4a17518-adf6-4e85-839b-d378b51b5ed8"
CM019756.1	RepeatMasker	Unknown	13265973	13266091	551	-	.	ID="RND-6_FAMILY-1762";Tend="1918";Tstart="1796";shortTE="F";uid="099b1dc9-7cdf-4539-a976-be67840da2e2"
CM019756.1	RepeatMasker	DNA/Sola-3	1224314	1224497	1213	-	.	ID="RND-1_FAMILY-714";Tend="3202";Tstart="3021";shortTE="F";uid="df223dde-fb76-4e6d-aa14-652d4df49626"
CM019756.1	RepeatMasker	Unknown	16652124	16652438	532	-	.	ID="RND-6_FAMILY-8517";Tend="2027";Tstart="1708";shortTE="F";uid="60d6e778-9120-4f4c-b8f7-9ced080db811"
CM019756.1	RepeatMasker	RC/Helitron?	38571382	38572953	5265	-	.	ID="RND-5_FAMILY-2492";Tend="1778";Tstart="903";shortTE="F";uid="218c9752-fc46-4427-b8f5-ac4de313399b"
CM019756.1	RepeatMasker	Unknown	40830761	40831055	1726	-	.	ID="RND-1_FAMILY-652";Tend="1265";Tstart="926";shortTE="F";uid="6443f572-3d43-4368-be81-8fa7bd7a9785"
CM019756.1	RepeatMasker	DNA/CMC-Transib	35737116	35738391	4408	-	.	ID="RND-1_FAMILY-56";Tend="3124";Tstart="1828";shortTE="F";uid="cad57959-6dc8-4615-a8cb-115304150453"
CM019756.1	RepeatMasker	LINE/I	31559671	31559813	918	-	.	ID="RND-1_FAMILY-92";Tend="1424";Tstart="1275";shortTE="F";uid="28c9d3d5-60d4-4445-b147-4e6c6f01cadf"
CM019756.1	RepeatMasker	Unknown	19049358	19049589	1586	-	.	ID="RND-1_FAMILY-241";Tend="1212";Tstart="936";shortTE="F";uid="ed33ee27-a4e2-4813-800d-93fbb7482850"
CM019756.1	RepeatMasker	DNA?/hAT?	29852766	29853378	1703	-	.	ID="RND-6_FAMILY-1805";Tend="1469";Tstart="830";shortTE="F";uid="3536f6f4-61fe-4374-aca6-eac33a4adda8"
CM019756.1	RepeatMasker	DNA?/hAT?	8019824	8019934	410	-	.	ID="RND-6_FAMILY-1805";Tend="2732";Tstart="2622";shortTE="F";uid="8aba19c6-05ae-4896-8e1e-5cd7633b01e7"
CM019756.1	RepeatMasker	LINE/L2	20900432	20901005	4921	-	.	ID="RND-1_FAMILY-358";Tend="2399";Tstart="1829";shortTE="F";uid="14e3bca6-1cc3-4258-b906-9adf4b69770f"
CM019756.1	RepeatMasker	DNA/hAT-Tip100	38130513	38131026	1784	-	.	ID="RND-1_FAMILY-486";Tend="1905";Tstart="1417";shortTE="F";uid="ccfc1d49-4e07-4222-a671-78fe5bbf6298"
CM019756.1	RepeatMasker	Unknown	16317294	16317752	2237	-	.	ID="RND-4_FAMILY-2389";Tend="1312";Tstart="840";shortTE="F";uid="3bff8252-ceb0-4338-878a-f5f84daa83fe"
CM019756.1	RepeatMasker	Unknown	7790711	7790864	543	-	.	ID="RND-5_FAMILY-451";Tend="1236";Tstart="1079";shortTE="F";uid="791d8b25-c690-42c7-8298-6eaa0c3998cd"
CM019756.1	RepeatMasker	Unknown	8903009	8903182	626	-	.	ID="RND-6_FAMILY-2848";Tend="1804";Tstart="1624";shortTE="F";uid="da6e7741-a3ef-496a-b7f9-2624e703a7b1"
CM019756.1	RepeatMasker	Unknown	38566664	38567040	925	-	.	ID="RND-1_FAMILY-580";Tend="2130";Tstart="1781";shortTE="F";uid="a44a6cb9-46ec-4080-99e6-40d6b36255ce"
CM019756.1	RepeatMasker	DNA/Academ-1	24166260	24166500	1055	-	.	ID="RND-6_FAMILY-8612";Tend="2197";Tstart="1946";shortTE="F";uid="5f7bb6db-1751-4933-b68a-748f9cd08cab"
CM019756.1	RepeatMasker	Unknown	37142955	37143310	2645	-	.	ID="RND-6_FAMILY-20395";Tend="972";Tstart="617";shortTE="F";uid="aaf1f73a-c364-4108-94e9-a06a9b3b9efd"
CM019756.1	RepeatMasker	LINE/R1-LOA	35233907	35234069	710	-	.	ID="RND-5_FAMILY-1402";Tend="1360";Tstart="1176";shortTE="F";uid="f71e7b44-cfa4-4236-b5a7-bf6065c52688"
CM019756.1	RepeatMasker	Unknown	1888480	1889025	4572	-	.	ID="RND-1_FAMILY-505";Tend="1509";Tstart="965";shortTE="F";uid="8761c8ab-9594-4158-ab72-fc010df3535a"
CM019756.1	RepeatMasker	Unknown	18775263	18775481	816	-	.	ID="RND-1_FAMILY-586";Tend="1506";Tstart="1279";shortTE="F";uid="49721ca4-99f6-4450-9c41-4c3479a69600"
CM019756.1	RepeatMasker	Unknown	32457466	32459136	13276	-	.	ID="RND-1_FAMILY-77";Tend="2493";Tstart="849";shortTE="F";uid="294a902d-ab6f-49b0-8a67-3a495995d734"
CM019756.1	RepeatMasker	Unknown	6893225	6893402	662	-	.	ID="RND-6_FAMILY-180";Tend="1146";Tstart="954";shortTE="F";uid="ec6a1f08-35f6-4aad-b30e-faecacadc64b"
CM019756.1	RepeatMasker	LINE/I	1158771	1159494	2682	-	.	ID="RND-6_FAMILY-681";Tend="1724";Tstart="1011";shortTE="F";uid="b2b09977-b724-420c-9bd2-72bbf2d368fd"
CM019756.1	RepeatMasker	Unknown	26711060	26711332	810	-	.	ID="RND-1_FAMILY-482";Tend="1165";Tstart="927";shortTE="F";uid="fbf2f4c0-b345-4246-8d95-e0afb0ca2f8f"
CM019756.1	RepeatMasker	LINE/R1	771296	771735	2321	-	.	ID="RND-6_FAMILY-2275";Tend="2832";Tstart="2371";shortTE="F";uid="8f85df34-6685-4209-8e5a-f1c06ce1fb1e"
CM019756.1	RepeatMasker	Unknown	605284	605750	2388	-	.	ID="RND-1_FAMILY-586";Tend="1112";Tstart="624";shortTE="F";uid="63d3b696-376f-42b5-a5a7-c792eec2373b"
CM019756.1	RepeatMasker	Unknown	15407493	15407627	641	-	.	ID="RND-5_FAMILY-7137";Tend="869";Tstart="730";shortTE="F";uid="7f03770c-46a5-4943-8e64-3b28662827f6"
CM019756.1	RepeatMasker	Unknown	37360573	37360924	1488	-	.	ID="RND-1_FAMILY-52";Tend="1662";Tstart="1312";shortTE="F";uid="fa200101-8e0e-445c-b1e0-95d1399b7997"
CM019756.1	RepeatMasker	Unknown	32359293	32360853	9227	-	.	ID="RND-6_FAMILY-2371";Tend="3559";Tstart="726";shortTE="F";uid="8ff08005-6592-45c7-b3ee-60202ec46beb"
CM019756.1	RepeatMasker	Unknown	23414846	23415040	485	-	.	ID="RND-1_FAMILY-95";Tend="3255";Tstart="3039";shortTE="F";uid="dbbbc755-fc9a-4bc8-8e5a-88a7dae41266"
CM019756.1	RepeatMasker	DNA/hAT-hATm	12391911	12394219	16963	-	.	ID="RND-6_FAMILY-6978";Tend="3067";Tstart="848";shortTE="F";uid="c7213f81-a823-4798-8842-211286d91b9c"
CM019756.1	RepeatMasker	LINE/I	37279737	37279994	710	-	.	ID="RND-6_FAMILY-6915";Tend="1854";Tstart="1572";shortTE="F";uid="6bcdc2fb-5d72-470d-8af5-1d484384c606"
CM019756.1	RepeatMasker	DNA/Academ-1	37103044	37103493	1313	-	.	ID="RND-6_FAMILY-8612";Tend="2558";Tstart="2040";shortTE="F";uid="7524dea2-c789-4cc7-90f7-042dd53f415a"
CM019756.1	RepeatMasker	Unknown	5416867	5417020	735	-	.	ID="RND-5_FAMILY-4777";Tend="474";Tstart="323";shortTE="F";uid="92aab4ad-5774-4d80-a5eb-fc68b5eddb39"
CM019756.1	RepeatMasker	DNA/hAT?	24027388	24027588	1493	-	.	ID="RND-1_FAMILY-465";Tend="1111";Tstart="894";shortTE="F";uid="e4a52348-211b-4805-9ef7-ca2c3a620a8f"
CM019756.1	RepeatMasker	Unknown	27908222	27908631	1913	-	.	ID="RND-5_FAMILY-2819";Tend="2151";Tstart="1765";shortTE="F";uid="5eefc0f9-ce38-486d-8bfd-6e77c0aff525"
CM019756.1	RepeatMasker	DNA/hAT-Tip100	17239258	17239610	439	-	.	ID="RND-1_FAMILY-486";Tend="1510";Tstart="1149";shortTE="F";uid="212d51c3-91c5-49d5-8569-16b692bd2c78"
CM019756.1	RepeatMasker	Unknown	25584697	25585048	2596	-	.	ID="RND-5_FAMILY-133";Tend="1072";Tstart="722";shortTE="F";uid="8844d979-c57d-4153-ba2a-e6691e034611"
CM019756.1	RepeatMasker	Unknown	26424770	26425018	1666	-	.	ID="RND-6_FAMILY-2860";Tend="1207";Tstart="959";shortTE="F";uid="0e3423b0-6036-4a51-8b28-ba0cb3f6d7d7"
CM019756.1	RepeatMasker	Unknown	20019463	20019718	2167	-	.	ID="RND-1_FAMILY-423";Tend="1173";Tstart="918";shortTE="F";uid="89e08295-85bd-4f9b-921d-78cda5a531e4"
CM019756.1	RepeatMasker	Unknown	38225801	38226044	484	-	.	ID="RND-6_FAMILY-6396";Tend="1359";Tstart="1135";shortTE="F";uid="3b07d899-e0d3-4789-ac04-8e16cd9ea278"
CM019756.1	RepeatMasker	Unknown	26279034	26279200	517	-	.	ID="RND-1_FAMILY-4";Tend="1249";Tstart="1083";shortTE="F";uid="c3bd7719-6ecf-4042-b4d7-9bb7834b8e7d"
CM019756.1	RepeatMasker	LINE/I	24993301	24993493	1254	-	.	ID="RND-6_FAMILY-3765";Tend="1178";Tstart="986";shortTE="F";uid="1a8090bf-dce9-494d-a9d8-67e682014a69"
CM019756.1	RepeatMasker	Unknown	42035439	42035695	1108	-	.	ID="RND-6_FAMILY-3216";Tend="1150";Tstart="910";shortTE="F";uid="19a40683-0223-4cf9-9c96-b59dee64a2e9"
CM019756.1	RepeatMasker	LTR/Gypsy	42077136	42077403	2386	-	.	ID="RND-6_FAMILY-8684";Tend="1210";Tstart="945";shortTE="F";uid="75fa3a00-5c0f-4427-9833-c29a7e5340bd"
CM019756.1	RepeatMasker	DNA	19157081	19157289	427	-	.	ID="RND-6_FAMILY-9319";Tend="1138";Tstart="925";shortTE="F";uid="72231f5e-e7a9-4c62-bf28-8d896d39871f"
CM019756.1	RepeatMasker	Unknown	4030025	4030178	1091	-	.	ID="RND-1_FAMILY-652";Tend="1079";Tstart="925";shortTE="F";uid="cb10ccbe-f03e-4f67-8307-6b4b605cb4f2"
CM019756.1	RepeatMasker	LINE/I	21048556	21048684	698	-	.	ID="RND-1_FAMILY-157";Tend="966";Tstart="835";shortTE="F";uid="43588c85-6b49-4104-9ba7-694f656b41fc"
CM019756.1	RepeatMasker	LINE/I	2685645	2685782	634	-	.	ID="RND-6_FAMILY-330";Tend="943";Tstart="820";shortTE="F";uid="119921c4-4e47-457f-85b7-fd94e7780801"
CM019756.1	RepeatMasker	Unknown	16176225	16176442	511	-	.	ID="RND-1_FAMILY-645";Tend="1170";Tstart="938";shortTE="F";uid="700b7f9a-c8f4-4fb9-aab5-2bc56e17dde2"
CM019756.1	RepeatMasker	Unknown	34278272	34278385	629	-	.	ID="RND-4_FAMILY-1797";Tend="1032";Tstart="919";shortTE="F";uid="40a10e51-e812-42ce-8292-c5ec88195eb9"
CM019756.1	RepeatMasker	DNA/hAT-Tip100	23233940	23234074	526	-	.	ID="RND-4_FAMILY-566";Tend="927";Tstart="796";shortTE="F";uid="26c52cd2-e223-4c7c-b5c5-ed3ba29cf5d6"
CM019756.1	RepeatMasker	Unknown	38263223	38264070	4195	-	.	ID="RND-1_FAMILY-69";TEgroup="ctg_5%7CRND-1_FAMILY-69%7C10";Tend="2719";Tstart="689";shortTE="F";uid="521559fb-4090-46bb-bf41-76c97061756d"
CM019756.1	RepeatMasker	Unknown	30157328	30157450	455	-	.	ID="RND-5_FAMILY-1652";Tend="2410";Tstart="2284";shortTE="F";uid="f0218411-3337-423b-9906-e7c31a27355c"
CM019756.1	RepeatMasker	LTR/Gypsy	5158347	5158773	3607	-	.	ID="RND-1_FAMILY-1";Tend="4901";Tstart="4475";shortTE="F";uid="68c3796b-2eca-490c-90e9-45d1622e7d7b"
CM019756.1	RepeatMasker	Unknown	31433307	31434413	7662	-	.	ID="RND-1_FAMILY-238";Tend="2022";Tstart="801";shortTE="F";uid="7df37686-60f1-49a4-ac08-077a073eebce"
CM019756.1	RepeatMasker	DNA/Academ-1	40063804	40064034	409	-	.	ID="RND-1_FAMILY-642";Tend="1434";Tstart="1223";shortTE="F";uid="b819f718-289b-4d2b-99d1-3e810cd306da"
CM019756.1	RepeatMasker	Unknown	32462462	32462603	1027	-	.	ID="RND-1_FAMILY-122";Tend="1097";Tstart="963";shortTE="F";uid="bc770d5e-b13b-43f6-815b-8c842a0c9973"
CM019756.1	RepeatMasker	LINE/I	17344469	17344756	2415	-	.	ID="RND-6_FAMILY-383";Tend="1049";Tstart="762";shortTE="F";uid="a597afe1-416f-42dd-80f2-d2ca65de77c7"
CM019756.1	RepeatMasker	DNA/Academ-1	18763759	18763891	506	-	.	ID="RND-2_FAMILY-8";Tend="1784";Tstart="1652";shortTE="F";uid="eba16be6-9dbc-4988-b8a8-06d7d3b1bbff"
CM019756.1	RepeatMasker	Unknown	20651478	20651596	880	-	.	ID="RND-6_FAMILY-5277";Tend="517";Tstart="399";shortTE="F";uid="48fc192e-3fd3-4bfe-aef0-cce7470e3142"
CM019756.1	RepeatMasker	Unknown	37611864	37612872	6898	-	.	ID="RND-6_FAMILY-760";Tend="2816";Tstart="1973";shortTE="F";uid="7ded1ead-1384-4eb0-b289-40ffb8987ed0"
CM019756.1	RepeatMasker	Unknown	7692996	7693292	1009	-	.	ID="RND-5_FAMILY-4324";TEgroup="ctg_5%7CRND-5_FAMILY-4324%7C1";Tend="1403";Tstart="903";shortTE="F";uid="91b31d70-2d3b-4c4a-9016-fbe3e58a4ecd"
CM019756.1	RepeatMasker	DNA/hAT-Tip100	10213249	10213376	826	-	.	ID="RND-6_FAMILY-889";Tend="1076";Tstart="948";shortTE="F";uid="6de37f23-a5b2-4362-b60d-ef21ebda2475"
CM019756.1	RepeatMasker	Unknown	6729195	6729583	1402	-	.	ID="RND-6_FAMILY-1659";Tend="1211";Tstart="816";shortTE="F";uid="74b5374a-b651-40d9-9342-f77b6caf98a4"
CM019756.1	RepeatMasker	Unknown	24285432	24285557	1071	-	.	ID="RND-1_FAMILY-282";Tend="1154";Tstart="1028";shortTE="F";uid="427d8d89-5923-4584-9302-1737577aea59"
CM019756.1	RepeatMasker	Unknown	5649920	5650226	1459	-	.	ID="RND-6_FAMILY-2517";Tend="1989";Tstart="1678";shortTE="F";uid="7e959ad4-df4f-4e9d-ad90-51dd9c8340a7"
CM019756.1	RepeatMasker	Unknown	15839746	15840301	3381	-	.	ID="RND-6_FAMILY-5437";Tend="1515";Tstart="965";shortTE="F";uid="74094a9a-f17c-48b5-b28b-e07685fd267d"
CM019756.1	RepeatMasker	Unknown	30214238	30214437	894	-	.	ID="RND-6_FAMILY-1581";Tend="3157";Tstart="2963";shortTE="F";uid="b0690065-6786-4852-b186-9d79bf926e14"
CM019756.1	RepeatMasker	Unknown	9481274	9482237	8392	-	.	ID="RND-1_FAMILY-314";Tend="1956";Tstart="993";shortTE="F";uid="7995f35b-29cd-4db1-810a-a1451c625a4e"
CM019756.1	RepeatMasker	Unknown	4002229	4002944	5598	-	.	ID="RND-4_FAMILY-505";Tend="1688";Tstart="970";shortTE="F";uid="ab549082-1ab9-46ce-8635-c64701f53960"
CM019756.1	RepeatMasker	Unknown	12731072	12731505	1654	-	.	ID="RND-5_FAMILY-7137";Tend="1653";Tstart="1183";shortTE="F";uid="b0eef6e1-7bb3-4df6-bf51-41fd2d7e1005"
CM019756.1	RepeatMasker	DNA?/hAT?	24732878	24733612	1156	-	.	ID="RND-6_FAMILY-2615";Tend="2310";Tstart="1620";shortTE="F";uid="0541ce62-7abb-4f40-817a-4227a790740a"
CM019756.1	RepeatMasker	Unknown	10595328	10595444	646	-	.	ID="RND-5_FAMILY-4205";Tend="1353";Tstart="1242";shortTE="F";uid="6139eed3-202a-42eb-8679-59beddbe9cdf"
CM019756.1	RepeatMasker	Unknown	6689623	6690374	1356	-	.	ID="RND-5_FAMILY-893";Tend="2113";Tstart="1310";shortTE="F";uid="a61a86ad-1cf4-4b24-9a7c-79bac6b70e09"
CM019756.1	RepeatMasker	Unknown	9033142	9034270	3453	-	.	ID="RND-6_FAMILY-2371";Tend="2051";Tstart="1181";shortTE="F";uid="2859f0ee-b41a-4ad2-8206-f27fddcd0ae2"
CM019756.1	RepeatMasker	LINE/I	28009320	28009496	919	-	.	ID="RND-1_FAMILY-138";Tend="2273";Tstart="2101";shortTE="F";uid="f3ea228c-ad68-4096-a68f-818bb8fc1b65"
CM019756.1	RepeatMasker	LINE/I	11098407	11098699	534	-	.	ID="RND-5_FAMILY-622";Tend="1618";Tstart="1275";shortTE="F";uid="aec9423e-e56b-49f7-9a8e-e2f83e4aab80"
CM019756.1	RepeatMasker	DNA/hAT-Ac	23699764	23700405	5216	-	.	ID="RND-1_FAMILY-211";Tend="1632";Tstart="944";shortTE="F";uid="118e956f-21b4-49f8-bcf2-f62263ece803"
CM019756.1	RepeatMasker	DNA/hAT-hATm	35676221	35678515	17629	-	.	ID="RND-1_FAMILY-495";Tend="2543";Tstart="297";shortTE="F";uid="668dfe5d-7ccb-467d-bff9-500f4998d33e"
CM019756.1	RepeatMasker	Unknown	4336724	4336943	528	-	.	ID="RND-1_FAMILY-52";Tend="1815";Tstart="1585";shortTE="F";uid="8dad25d3-09b6-45c7-98f5-5f5b8c57a705"
CM019756.1	RepeatMasker	Unknown	31973498	31973929	1137	-	.	ID="RND-5_FAMILY-1529";Tend="1308";Tstart="846";shortTE="F";uid="94f03156-c0f1-4bbf-9713-665d54ec4c13"
CM019756.1	RepeatMasker	LINE/I-Jockey	7749019	7749278	757	-	.	ID="RND-5_FAMILY-1176";Tend="1422";Tstart="1158";shortTE="F";uid="39f397cb-3f0b-42b0-bcbd-5e63e90e9bf5"
CM019756.1	RepeatMasker	Unknown	18355408	18355528	485	-	.	ID="RND-1_FAMILY-22";Tend="1001";Tstart="876";shortTE="F";uid="3d07abe2-7b47-49df-8c91-50d941ba0733"
CM019756.1	RepeatMasker	Unknown	10418449	10418617	516	-	.	ID="RND-1_FAMILY-319";Tend="2414";Tstart="2227";shortTE="F";uid="5ceebce8-9814-4af5-b1ce-6f1873d11f71"
CM019756.1	RepeatMasker	DNA/Academ-1	1357607	1357724	489	-	.	ID="RND-1_FAMILY-391";Tend="5379";Tstart="5265";shortTE="F";uid="c63d8a51-d498-4051-bbaf-f9e619b7ddf1"
CM019756.1	RepeatMasker	Unknown	41966847	41967045	1410	-	.	ID="RND-5_FAMILY-160";Tend="1278";Tstart="1090";shortTE="F";uid="ebff6243-3a56-4d52-9120-40cd04e54295"
CM019756.1	RepeatMasker	Unknown	32583941	32584459	4197	-	.	ID="RND-5_FAMILY-2858";Tend="1324";Tstart="817";shortTE="F";uid="d91044e1-0fd5-48ca-b72d-4241e90af929"
CM019756.1	RepeatMasker	DNA/hAT-Tip100	41422442	41423083	1626	-	.	ID="RND-6_FAMILY-10642";Tend="1601";Tstart="929";shortTE="F";uid="66261092-c20f-404a-9f8f-f871c4856738"
CM019756.1	RepeatMasker	Unknown	28380816	28381344	1546	-	.	ID="RND-4_FAMILY-554";Tend="1702";Tstart="1084";shortTE="F";uid="7ec1e38b-680d-4ccc-9a96-d4893d631643"
CM019756.1	RepeatMasker	Unknown	6980771	6981294	476	-	.	ID="RND-1_FAMILY-55";TEgroup="ctg_5%7CRND-1_FAMILY-55%7C3";Tend="984";Tstart="809";shortTE="F";uid="7f207a9e-5cf7-4fb5-a63d-1fd97a7a7add"
CM019756.1	RepeatMasker	LTR/Gypsy	21663306	21663552	412	-	.	ID="GYPSY-15_DBI-I";Tend="2678";Tstart="2432";shortTE="F";uid="2b823ab1-bc4d-4c2f-bede-062364a952ce"
CM019756.1	RepeatMasker	Unknown	29882258	29883748	3222	-	.	ID="RND-6_FAMILY-2517";Tend="2861";Tstart="926";shortTE="F";uid="3e2b0069-1c9c-4701-863f-88e5d02e5b50"
CM019756.1	RepeatMasker	Unknown	3165248	3165401	1069	-	.	ID="RND-6_FAMILY-2656";Tend="2473";Tstart="2320";shortTE="F";uid="9f13a23d-daa5-422f-8b35-c4563d0be346"
CM019756.1	RepeatMasker	LINE/R1-LOA	3961749	3961874	639	-	.	ID="RND-5_FAMILY-1402";Tend="1537";Tstart="1408";shortTE="F";uid="040fae49-8598-438f-a2e5-a181d404b9d9"
CM019756.1	RepeatMasker	Unknown	669478	670661	5334	-	.	ID="RND-6_FAMILY-1313";Tend="2010";Tstart="846";shortTE="F";uid="e0a9a930-d5e0-477a-af3e-a7cd710fa49a"
CM019756.1	RepeatMasker	Unknown	42503822	42504185	3016	-	.	ID="RND-5_FAMILY-2542";Tend="1263";Tstart="900";shortTE="F";uid="7aad088c-7d5d-45f8-8a66-5c2316ffb2fb"
CM019756.1	RepeatMasker	Unknown	12591719	12591884	1069	-	.	ID="RND-6_FAMILY-1762";Tend="1266";Tstart="748";shortTE="F";uid="ffd22b17-75d2-4254-8b99-491a7f837796"
CM019756.1	RepeatMasker	LINE/I	16703245	16703892	5105	-	.	ID="RND-1_FAMILY-598";Tend="1419";Tstart="757";shortTE="F";uid="0ffc347c-9066-4a59-93b2-c880c7087278"
CM019756.1	RepeatMasker	Unknown	40623208	40623577	2617	-	.	ID="RND-6_FAMILY-646";Tend="1365";Tstart="971";shortTE="F";uid="542989e3-9374-4695-83ca-0abd23145979"
CM019756.1	RepeatMasker	LINE/I	31659112	31659240	1000	-	.	ID="RND-6_FAMILY-2691";Tend="2446";Tstart="2317";shortTE="F";uid="ca31b810-b14b-4395-b9fc-73eabcb7e222"
CM019756.1	RepeatMasker	Unknown	19041038	19041349	1547	-	.	ID="RND-1_FAMILY-120";Tend="1199";Tstart="892";shortTE="F";uid="019ba6f8-19e2-47c1-9348-cf9d19e00abf"
CM019756.1	RepeatMasker	Unknown	6673766	6674177	1982	-	.	ID="RND-4_FAMILY-494";Tend="2162";Tstart="1723";shortTE="F";uid="e9072cde-1918-48ae-a669-b430ba748145"
CM019756.1	RepeatMasker	Unknown	42672596	42672824	1251	-	.	ID="RND-5_FAMILY-3614";Tend="1147";Tstart="930";shortTE="F";uid="1d4981b4-c97d-4de1-8925-5ef5fc4d3435"
CM019756.1	RepeatMasker	Unknown	31565821	31565937	835	-	.	ID="RND-6_FAMILY-7311";Tend="983";Tstart="866";shortTE="F";uid="5473ccd6-9adb-455d-b341-dcf7a2139319"
CM019756.1	RepeatMasker	DNA/MULE-MuDR	34181676	34181804	661	-	.	ID="RND-6_FAMILY-5726";Tend="1673";Tstart="1549";shortTE="F";uid="2e3e8976-9eed-4a0b-98e8-0b907d21e76d"
CM019756.1	RepeatMasker	Unknown	31901866	31904226	20836	-	.	ID="RND-1_FAMILY-20";Tend="3096";Tstart="736";shortTE="F";uid="1849311c-bab4-4bcf-9d27-fbda65c127f7"
CM019756.1	RepeatMasker	DNA/hAT-Tip100	10211543	10212705	3097	-	.	ID="rnd-1_family-486";Tend="1992";Tstart="1077";shortTE="F";uid="ff4e37d8-f6ef-4ef5-805a-bce26c0bb287"
CM019756.1	RepeatMasker	LINE/I	39193082	39193302	584	-	.	ID="RND-4_FAMILY-312";Tend="1229";Tstart="1010";shortTE="F";uid="19be776e-4348-4aed-80dc-f6372f62f640"
CM019756.1	RepeatMasker	Unknown	32813960	32814094	523	-	.	ID="RND-5_FAMILY-1529";Tend="1350";Tstart="1215";shortTE="F";uid="eccf9cb7-bc15-44ab-9a5e-c925845c605c"
CM019756.1	RepeatMasker	Unknown	35187643	35188373	2001	-	.	ID="RND-1_FAMILY-425";Tend="2414";Tstart="1664";shortTE="F";uid="b879cb62-afb8-48dc-b8f3-2936dd000011"
CM019756.1	RepeatMasker	Unknown	18277084	18277252	981	-	.	ID="RND-4_FAMILY-672";TEgroup="ctg_5%7CRND-4_FAMILY-672%7C7";Tend="2156";Tstart="2001";shortTE="T";uid="198536ea-b23f-4de6-9764-0d4c4d69c86e"
CM019756.1	RepeatMasker	Unknown	22499922	22500276	1111	-	.	ID="RND-4_FAMILY-494";Tend="1866";Tstart="1490";shortTE="F";uid="075a157b-6cb5-4836-a568-2ef11104c87a"
CM019756.1	RepeatMasker	Unknown	17285496	17286346	5927	-	.	ID="RND-6_FAMILY-1650";Tend="1682";Tstart="814";shortTE="F";uid="8f95ac1d-a225-4a7a-aec0-5d6992ebff41"
CM019756.1	RepeatMasker	LINE/R1	42340605	42340945	1003	-	.	ID="RND-1_FAMILY-222";Tend="1654";Tstart="1328";shortTE="F";uid="49f47a1d-93fd-44f3-9ca7-e6dea432fe3a"
CM019756.1	RepeatMasker	Unknown	3930676	3931215	1104	-	.	ID="RND-6_FAMILY-3293";Tend="1393";Tstart="801";shortTE="F";uid="459add1d-69fa-4902-90c7-af4733279dbd"
CM019756.1	RepeatMasker	Unknown	40267617	40267758	1211	-	.	ID="RND-5_FAMILY-3180";Tend="1004";Tstart="863";shortTE="F";uid="daba8848-5e79-4f88-a68a-d7c65f33f33b"
CM019756.1	RepeatMasker	DNA/hAT-hATm	27116328	27116592	623	-	.	ID="RND-1_FAMILY-660";Tend="2432";Tstart="2140";shortTE="F";uid="c7d59db6-1869-44ff-93a4-58f2d8585034"
CM019756.1	RepeatMasker	DNA/hAT-Tip100	24022164	24022285	619	-	.	ID="RND-4_FAMILY-566";Tend="1147";Tstart="1022";shortTE="F";uid="d7a39f01-e7af-4ffe-9cd8-b838c9c4fc72"
CM019756.1	RepeatMasker	Unknown	30352960	30353076	424	-	.	ID="RND-6_FAMILY-1507";Tend="1075";Tstart="958";shortTE="F";uid="017d63b7-4c94-4c69-ab0e-a4391beaaa93"
CM019756.1	RepeatMasker	Unknown	526960	527230	1378	-	.	ID="RND-6_FAMILY-2860";Tend="1216";Tstart="958";shortTE="F";uid="eac0f20d-7e92-45af-a2f2-f43a5a255cb5"
CM019756.1	RepeatMasker	Unknown	39690228	39690479	925	-	.	ID="RND-6_FAMILY-5351";Tend="1077";Tstart="790";shortTE="F";uid="d1b3bcc3-b5ff-4bff-a4d2-0c48efecc391"
CM019756.1	RepeatMasker	Unknown	13327917	13328034	458	-	.	ID="RND-5_FAMILY-5209";Tend="2485";Tstart="2356";shortTE="F";uid="42347f1d-5b98-402f-8699-a074bbae0e8f"
CM019756.1	RepeatMasker	Unknown	42601455	42601917	2079	-	.	ID="RND-6_FAMILY-1762";Tend="1940";Tstart="1440";shortTE="F";uid="7e637db0-7c9d-425c-8126-7ef324352366"
CM019756.1	RepeatMasker	Unknown	39719077	39719451	1200	-	.	ID="RND-5_FAMILY-801";TEgroup="ctg_5%7CRND-5_FAMILY-801%7C1";Tend="1553";Tstart="945";shortTE="F";uid="293a53d0-aa2f-42a0-9583-4c46eeb431b4"
CM019756.1	RepeatMasker	Unknown	34821919	34822520	1498	-	.	ID="RND-1_FAMILY-362";Tend="1669";Tstart="1074";shortTE="F";uid="05680a76-e6c7-474c-9985-3b227ffe3e44"
CM019756.1	RepeatMasker	Unknown	22356781	22356883	422	-	.	ID="RND-4_FAMILY-1108";Tend="1020";Tstart="919";shortTE="F";uid="eefc35f5-74b0-4117-bd9d-d34075037f95"
CM019756.1	RepeatMasker	DNA/Academ-1	35258202	35259380	2108	-	.	ID="RND-6_FAMILY-8612";TEgroup="ctg_5%7CRND-6_FAMILY-8612%7C13";Tend="2547";Tstart="1881";shortTE="F";uid="7e7fbc00-f79d-4869-93fb-369a6f9fc805"
CM019756.1	RepeatMasker	Unknown	40150519	40151521	7912	-	.	ID="RND-1_FAMILY-362";Tend="1845";Tstart="823";shortTE="F";uid="3428f6d7-f868-4c32-ada9-68677d5d6d48"
CM019756.1	RepeatMasker	RC/Helitron	38859076	38859523	3926	-	.	ID="RND-1_FAMILY-318";Tend="1375";Tstart="927";shortTE="F";uid="3bbdd364-8d66-46a0-a7c7-09e54b2e4f50"
CM019756.1	RepeatMasker	Unknown	24094956	24095785	4040	-	.	ID="RND-4_FAMILY-15";Tend="2161";Tstart="1330";shortTE="F";uid="a1217601-03d5-44d7-a1ea-d1334496d79c"
CM019756.1	RepeatMasker	Unknown	25495855	25496528	905	-	.	ID="RND-4_FAMILY-553";TEgroup="ctg_5%7CRND-4_FAMILY-553%7C10";Tend="1565";Tstart="687";shortTE="F";uid="251da333-8903-4747-9a0c-57fdc816b8ad"
CM019756.1	RepeatMasker	Unknown	31444405	31444881	523	-	.	ID="RND-1_FAMILY-52";TEgroup="ctg_5%7CRND-1_FAMILY-52%7C35";Tend="1661";Tstart="933";shortTE="F";uid="8c935de4-3d70-45fe-8c46-5c4e3e5620b2"
CM019756.1	RepeatMasker	Unknown	17951329	17951557	681	-	.	ID="RND-5_FAMILY-2111";Tend="977";Tstart="741";shortTE="F";uid="9c618eca-bc25-4db8-8ab0-4e7e138d0e98"
CM019756.1	RepeatMasker	RC/Helitron	14050531	14050654	453	-	.	ID="HELITRON-3_RPR";Tend="139";Tstart="14";shortTE="F";uid="5d500937-8aee-4018-9a22-ababe80b33eb"
CM019756.1	RepeatMasker	Unknown	4589314	4589981	3140	-	.	ID="RND-1_FAMILY-710";TEgroup="ctg_5%7CRND-1_FAMILY-710%7C1";Tend="2190";Tstart="1828";shortTE="F";uid="0942868e-1ba5-48df-861b-f42fed0a2f78"
CM019756.1	RepeatMasker	DNA?/hAT?	38622456	38622696	599	-	.	ID="RND-6_FAMILY-1805";Tend="3059";Tstart="2797";shortTE="F";uid="357d84a1-622c-4cbe-b564-ce1f202beeac"
CM019756.1	RepeatMasker	LINE/I	8230080	8231172	8662	-	.	ID="RND-5_FAMILY-1794";Tend="4046";Tstart="2951";shortTE="F";uid="cc991cef-5b46-4063-b07e-177a6d6543bc"
CM019756.1	RepeatMasker	Unknown	42393662	42394139	1195	-	.	ID="RND-1_FAMILY-502";Tend="759";Tstart="260";shortTE="F";uid="7bc6e60f-5537-493a-a29f-9498f4996c8a"
CM019756.1	RepeatMasker	Unknown	11154144	11154435	2352	-	.	ID="RND-1_FAMILY-66";Tend="1328";Tstart="1032";shortTE="F";uid="1c451146-c9ca-4417-b4a4-673f9c1df3e7"
CM019756.1	RepeatMasker	Unknown	17462670	17463206	3422	-	.	ID="RND-1_FAMILY-539";Tend="1563";Tstart="954";shortTE="F";uid="276bd460-2509-4b58-bfd1-07edb0738f3d"
CM019756.1	RepeatMasker	Unknown	5624669	5625550	7523	-	.	ID="RND-6_FAMILY-6582";Tend="1806";Tstart="935";shortTE="F";uid="3c78b26c-b49b-4b62-b17f-c3a6aaac25d5"
CM019756.1	RepeatMasker	Unknown	6006260	6006382	1094	-	.	ID="RND-1_FAMILY-362";Tend="945";Tstart="823";shortTE="F";uid="93e1777f-8d41-496f-ac0d-31000b25647c"
CM019756.1	RepeatMasker	Unknown	32397756	32397983	1661	-	.	ID="RND-5_FAMILY-41";Tend="1278";Tstart="1050";shortTE="F";uid="d6ae9192-7f41-42ca-b50a-1f267efa0fda"
CM019756.1	RepeatMasker	DNA/hAT-hAT19	33113957	33114209	717	-	.	ID="RND-6_FAMILY-1184";Tend="1171";Tstart="920";shortTE="F";uid="ef2ad320-6d7f-478f-b210-00c8708fc8cf"
CM019756.1	RepeatMasker	Unknown	25199920	25200032	851	-	.	ID="RND-5_FAMILY-3540";Tend="925";Tstart="814";shortTE="F";uid="c336c058-3cd9-4c1c-8c7d-fa4d7ed92874"
CM019756.1	RepeatMasker	Unknown	7637357	7637466	875	-	.	ID="RND-1_FAMILY-122";Tend="1255";Tstart="1147";shortTE="F";uid="e2ddabc3-3eea-4b27-984d-48f369a88bdf"
CM019756.1	RepeatMasker	Unknown	21977452	21977819	1214	-	.	ID="RND-1_FAMILY-55";Tend="1149";Tstart="774";shortTE="F";uid="2f34aa28-406b-4314-ba79-62386e0ba5b7"
CM019756.1	RepeatMasker	DNA/Academ-1	10798209	10798648	1479	-	.	ID="RND-1_FAMILY-205";Tend="1677";Tstart="1176";shortTE="F";uid="1ec00471-f7b7-4e17-a095-f1df1805377d"
CM019756.1	RepeatMasker	Unknown	2511682	2512033	2192	-	.	ID="RND-5_FAMILY-160";Tend="1346";Tstart="994";shortTE="F";uid="25e875f0-4d98-437f-8c1b-635784630be2"
CM019756.1	RepeatMasker	Unknown	6261710	6263180	12508	-	.	ID="RND-6_FAMILY-2127";Tend="2449";Tstart="189";shortTE="F";uid="52332e17-78d3-4103-89a4-8eb07e764fee"
CM019756.1	RepeatMasker	Unknown	33688267	33688709	2434	-	.	ID="RND-5_FAMILY-2531";Tend="1442";Tstart="937";shortTE="F";uid="c5b15bcd-5f7e-42e2-8f62-d7db98054dde"
CM019756.1	RepeatMasker	Unknown	9611196	9611411	1280	-	.	ID="RND-5_FAMILY-41";Tend="1193";Tstart="978";shortTE="F";uid="3a55da7d-312b-44b9-8146-680efbeff237"
CM019756.1	RepeatMasker	Unknown	33601040	33601242	1347	-	.	ID="RND-1_FAMILY-516";Tend="3135";Tstart="2941";shortTE="F";uid="41ebf0c4-5846-4484-8e7b-992694f56f9c"
CM019756.1	RepeatMasker	Unknown	18324689	18326199	5706	-	.	ID="RND-4_FAMILY-494";Tend="2013";Tstart="869";shortTE="F";uid="5ddc6193-89ce-4c65-ade5-a222ecf3ca41"
CM019756.1	RepeatMasker	DNA/hAT-Tip100	17429369	17430326	1526	-	.	ID="RND-1_FAMILY-39";Tend="1976";Tstart="1039";shortTE="F";uid="7a8adade-dbc3-4c47-af3d-07a7690b794d"
CM019756.1	RepeatMasker	DNA	19335276	19336225	802	-	.	ID="DNA8-15_CQ";Tend="1365";Tstart="542";shortTE="F";uid="9748a7cf-f670-4148-84f1-6a729e276989"
CM019756.1	RepeatMasker	Unknown	30167436	30168638	4841	-	.	ID="RND-5_FAMILY-1529";Tend="2131";Tstart="845";shortTE="F";uid="727ba307-70e4-4a7c-b7d2-8c393987a8c6"
CM019756.1	RepeatMasker	Unknown	12317404	12317853	3032	-	.	ID="RND-1_FAMILY-432";Tend="1416";Tstart="966";shortTE="F";uid="eec4e819-e51d-43de-b063-1193eaa81583"
CM019756.1	RepeatMasker	Unknown	37960242	37960426	731	-	.	ID="RND-6_FAMILY-9061";Tend="1102";Tstart="931";shortTE="F";uid="b1ea32d9-ba95-4d57-8882-e84e493777ed"
CM019756.1	RepeatMasker	Unknown	22804413	22804770	1951	-	.	ID="RND-5_FAMILY-160";Tend="1346";Tstart="995";shortTE="F";uid="e83934a9-a3c8-4975-8d62-445835f4eddd"
CM019756.1	RepeatMasker	Unknown	18009134	18009849	1487	-	.	ID="RND-6_FAMILY-10061";TEgroup="ctg_5%7CRND-6_FAMILY-10061%7C1";Tend="1761";Tstart="945";shortTE="F";uid="e8991613-24c4-4df1-872c-352d594781a6"
CM019756.1	RepeatMasker	Unknown	8912955	8913260	1441	-	.	ID="RND-5_FAMILY-308";Tend="1064";Tstart="762";shortTE="F";uid="94ba641d-bd13-40b1-ba56-cca7b6df3a93"
CM019756.1	RepeatMasker	Unknown	35830866	35831259	837	-	.	ID="RND-1_FAMILY-319";Tend="2274";Tstart="1853";shortTE="F";uid="6dae30ef-783d-4c10-8833-eda55a37651b"
CM019756.1	RepeatMasker	Unknown	3496596	3498163	13113	-	.	ID="RND-5_FAMILY-2241";Tend="3559";Tstart="810";shortTE="F";uid="5616bbac-4520-429e-9cdf-ece8c2029db2"
CM019756.1	RepeatMasker	Unknown	40118945	40119995	3767	-	.	ID="RND-6_FAMILY-1762";Tend="1944";Tstart="749";shortTE="F";uid="92ef7f6b-ec72-4ee0-ad78-ede04802b6aa"
CM019756.1	RepeatMasker	DNA/hAT-Tip100	3621293	3621432	804	-	.	ID="RND-6_FAMILY-6203";Tend="1147";Tstart="980";shortTE="F";uid="fa2e78de-952c-49fd-93e5-151be12bf8df"
CM019756.1	RepeatMasker	DNA/hAT-Tip100	37523528	37523731	809	-	.	ID="RND-1_FAMILY-486";Tend="1993";Tstart="1365";shortTE="F";uid="51695255-da4e-4d52-808f-063156c73732"
CM019756.1	RepeatMasker	Unknown	35336806	35337014	1174	-	.	ID="RND-4_FAMILY-418";Tend="1119";Tstart="915";shortTE="F";uid="d4563a7e-2630-4fb1-a623-1cfd73d64f10"
CM019756.1	RepeatMasker	Unknown	11167372	11168386	5194	-	.	ID="RND-6_FAMILY-306";Tend="1973";Tstart="919";shortTE="F";uid="164fcd7e-ec80-4645-8c24-cd36b4c811d7"
CM019756.1	RepeatMasker	Unknown	23295306	23295580	1975	-	.	ID="RND-1_FAMILY-453";Tend="1390";Tstart="1105";shortTE="F";uid="4e8e0987-c40b-4c2e-a130-8bb28b5cc0ec"
CM019756.1	RepeatMasker	LINE	9947860	9948018	1092	-	.	ID="RND-6_FAMILY-6870";Tend="1301";Tstart="1144";shortTE="F";uid="7e8f3ec9-f485-4e7e-8ed8-d99b56231463"
CM019756.1	RepeatMasker	DNA/Academ-1	25079058	25079176	526	-	.	ID="RND-1_FAMILY-145";Tend="2038";Tstart="1921";shortTE="F";uid="3b1c8fea-5170-461e-8662-8c40f4c66c68"
CM019756.1	RepeatMasker	Unknown	3096569	3097879	11528	-	.	ID="RND-4_FAMILY-1393";Tend="2081";Tstart="189";shortTE="F";uid="88beba31-d211-4596-8b8c-0a11ed7fb071"
CM019756.1	RepeatMasker	LINE/I	1394615	1394972	1155	-	.	ID="RND-6_FAMILY-58";Tend="1409";Tstart="1005";shortTE="F";uid="eaa5c74e-6176-43dd-b214-07eb51851045"
CM019756.1	RepeatMasker	Unknown	34076959	34077169	570	-	.	ID="RND-6_FAMILY-2371";Tend="2344";Tstart="2148";shortTE="F";uid="b4e2fe2b-deab-44f6-9114-978752665b2c"
CM019756.1	RepeatMasker	Unknown	4547070	4547429	2470	-	.	ID="RND-6_FAMILY-1874";Tend="1917";Tstart="1559";shortTE="F";uid="07ba1ff0-fda7-4d6d-af84-310779e1d0fd"
CM019756.1	RepeatMasker	DNA/Academ-1	20066724	20066945	406	-	.	ID="RND-1_FAMILY-642";Tend="1554";Tstart="1334";shortTE="F";uid="824847b6-e0dc-40a4-8af4-b666b74929b5"
CM019756.1	RepeatMasker	Unknown	19011039	19011254	926	-	.	ID="RND-5_FAMILY-1992";Tend="2490";Tstart="2292";shortTE="F";uid="1a2a2b13-a1db-487b-af68-d596e4ca38bc"
CM019756.1	RepeatMasker	Unknown	15197175	15197323	479	-	.	ID="RND-1_FAMILY-52";Tend="1035";Tstart="879";shortTE="F";uid="28bd43aa-e9dc-42b7-bd6c-3650846610ab"
CM019756.1	RepeatMasker	Unknown	38326414	38327607	8352	-	.	ID="RND-1_FAMILY-69";Tend="2134";Tstart="954";shortTE="F";uid="49d128f2-af75-45d1-bf96-41f1e17aa5b1"
CM019756.1	RepeatMasker	Unknown	13504151	13504853	2299	-	.	ID="RND-1_FAMILY-311";Tend="1756";Tstart="991";shortTE="F";uid="6c8663f9-b452-44de-bd1e-e5a3a392e0ad"
CM019756.1	RepeatMasker	LINE/R2-NeSL	30895870	30896827	5740	-	.	ID="RND-6_FAMILY-3914";Tend="2362";Tstart="1412";shortTE="F";uid="28258536-ca4d-4d02-b4cd-260a7f4061e5"
CM019756.1	RepeatMasker	DNA?/hAT?	27291956	27292270	756	-	.	ID="RND-6_FAMILY-2615";Tend="517";Tstart="202";shortTE="F";uid="f7116551-30db-4bcc-a8fa-8702e1438d1b"
CM019756.1	RepeatMasker	Unknown	2875593	2877152	13281	-	.	ID="RND-6_FAMILY-2127";Tend="2459";Tstart="867";shortTE="F";uid="6e4b4011-6f68-407a-aeec-957939c01e8a"
CM019756.1	RepeatMasker	Unknown	11536454	11536667	851	-	.	ID="RND-1_FAMILY-379";TEgroup="ctg_5%7CRND-1_FAMILY-379%7C1";Tend="1317";Tstart="932";shortTE="F";uid="7be5198c-3464-4fde-b972-8a9f02e3cde1"
CM019756.1	RepeatMasker	Unknown	24906103	24906495	903	-	.	ID="RND-6_FAMILY-306";Tend="2116";Tstart="1751";shortTE="F";uid="8e2c1c5b-99cf-478f-96e7-be9ed3c200c6"
CM019756.1	RepeatMasker	Unknown	2063415	2063575	746	-	.	ID="REP-6_LMI";Tend="3620";Tstart="3460";shortTE="F";uid="d980e148-a594-4d48-9e22-0d025378b967"
CM019756.1	RepeatMasker	Unknown	11007314	11007552	446	-	.	ID="RND-5_FAMILY-2948";Tend="1938";Tstart="1668";shortTE="F";uid="6d075eb9-0a72-42c6-a10c-6425ebb24a43"
CM019756.1	RepeatMasker	Unknown	9876532	9876802	1042	-	.	ID="RND-6_FAMILY-864";Tend="1456";Tstart="1185";shortTE="F";uid="8a1e027a-bcf3-4e96-9fef-3e3bc5daaaf0"
CM019756.1	RepeatMasker	Unknown	22955611	22955848	659	-	.	ID="RND-5_FAMILY-337";TEgroup="ctg_5%7CRND-5_FAMILY-337%7C3";Tend="1510";Tstart="1131";shortTE="F";uid="3906c6b0-ee6f-4adb-9f62-6b483a40f169"
CM019756.1	RepeatMasker	LTR/Gypsy	3050661	3050776	736	-	.	ID="RND-1_FAMILY-90";Tend="1016";Tstart="895";shortTE="F";uid="33155c4c-0daa-4269-bc4e-55281b1cc238"
CM019756.1	RepeatMasker	DNA/hAT-Ac	25555858	25556234	1792	-	.	ID="RND-5_FAMILY-4455";Tend="3543";Tstart="3174";shortTE="F";uid="e09f27df-91b8-4e8a-aad0-d85c9588ca15"
CM019756.1	RepeatMasker	Unknown	6905982	6906280	1870	-	.	ID="RND-1_FAMILY-99";Tend="1409";Tstart="1120";shortTE="F";uid="d3d74abe-e293-4b46-bd94-fd54717880f1"
CM019756.1	RepeatMasker	Unknown	26413685	26414352	5271	-	.	ID="RND-5_FAMILY-5291";Tend="1583";Tstart="892";shortTE="F";uid="a3bb1dbc-bb73-4d55-88ac-c8e22c1e307c"
CM019756.1	RepeatMasker	Unknown	33305393	33305706	1077	-	.	ID="RND-5_FAMILY-1529";Tend="1892";Tstart="1556";shortTE="F";uid="4aa737cf-271d-4fea-842a-d5d6b595fc88"
CM019756.1	RepeatMasker	DNA/hAT-Tip100	41332868	41334153	9374	-	.	ID="RND-1_FAMILY-39";Tend="2240";Tstart="930";shortTE="F";uid="54afb353-0f95-4760-8aab-f0e631c5e589"
CM019756.1	RepeatMasker	Unknown	24563407	24563764	2166	-	.	ID="RND-6_FAMILY-1659";Tend="1183";Tstart="828";shortTE="F";uid="501dc1eb-95db-431f-bdc7-fcd8fc30dba3"
CM019756.1	RepeatMasker	Unknown	21391899	21392811	6356	-	.	ID="RND-4_FAMILY-101";Tend="1894";Tstart="981";shortTE="F";uid="6c876158-214e-44a8-aaee-59226715a439"
CM019756.1	RepeatMasker	Unknown	25857144	25858392	6775	-	.	ID="RND-6_FAMILY-9251";Tend="2118";Tstart="808";shortTE="F";uid="9ca22f18-2e47-48dc-bd6b-e6dacc040fbe"
CM019756.1	RepeatMasker	Unknown	20038700	20038854	755	-	.	ID="RND-5_FAMILY-26";Tend="954";Tstart="794";shortTE="F";uid="4ed88706-5daa-409f-82c1-776e53d00df9"
CM019756.1	RepeatMasker	Unknown	37996423	37997202	1077	-	.	ID="RND-6_FAMILY-1985";TEgroup="ctg_5%7CRND-6_FAMILY-1985%7C8";Tend="2414";Tstart="1490";shortTE="F";uid="a216e803-1011-4adf-8ac4-8dac79003880"
CM019756.1	RepeatMasker	Unknown	22045265	22045367	624	-	.	ID="RND-1_FAMILY-125";Tend="974";Tstart="874";shortTE="F";uid="a22728e0-52ee-47d6-b09f-28460d7dc31e"
CM019756.1	RepeatMasker	DNA/Academ-1	29402146	29402313	438	-	.	ID="RND-1_FAMILY-642";Tend="1664";Tstart="1303";shortTE="F";uid="85ab355a-e76e-4609-b78a-44fa96e58d30"
CM019756.1	RepeatMasker	Unknown	28412527	28412730	765	-	.	ID="RND-4_FAMILY-2443";Tend="1431";Tstart="1224";shortTE="F";uid="4467ee75-2b91-4067-b6d9-cb48e5ba5361"
CM019756.1	RepeatMasker	Unknown	23536706	23537135	2125	-	.	ID="RND-1_FAMILY-190";Tend="1210";Tstart="739";shortTE="F";uid="f6c650b3-536a-4f69-9cd0-77c702389d74"
CM019756.1	RepeatMasker	Unknown	6523771	6523949	603	-	.	ID="RND-6_FAMILY-3871";Tend="1165";Tstart="982";shortTE="F";uid="ffb0daa9-5d07-45cc-8d12-d67135c064ef"
CM019756.1	RepeatMasker	LINE/R1	36415008	36415517	3910	-	.	ID="RND-5_FAMILY-134";Tend="3617";Tstart="3108";shortTE="F";uid="4cd43126-4e0e-462d-be55-3f8bb7f42f7a"
CM019756.1	RepeatMasker	Unknown	3874549	3874754	1617	-	.	ID="RND-6_FAMILY-624";Tend="1643";Tstart="1438";shortTE="F";uid="dd96da2a-7b5b-49dd-a750-a84d09db5895"
CM019756.1	RepeatMasker	DNA/hAT-Tip100	36455305	36455548	1831	-	.	ID="RND-1_FAMILY-329";Tend="1164";Tstart="919";shortTE="F";uid="0dc763b4-e787-4368-ac69-f882052e5357"
CM019756.1	RepeatMasker	Unknown	40398308	40398783	834	-	.	ID="RND-4_FAMILY-162";Tend="1281";Tstart="801";shortTE="F";uid="64157951-4c16-47b9-bf64-8b2088b10d62"
CM019756.1	RepeatMasker	Unknown	14331866	14332179	722	-	.	ID="RND-6_FAMILY-1659";Tend="1150";Tstart="831";shortTE="F";uid="e5634bd5-0e9a-4bf7-92e1-d06781158a71"
CM019756.1	RepeatMasker	LINE/I	29852475	29852630	560	-	.	ID="RND-1_FAMILY-488";Tend="1415";Tstart="1233";shortTE="F";uid="af51ac02-5ab1-4da8-a306-1a659b02ec3f"
CM019756.1	RepeatMasker	Unknown	10859897	10861141	6420	-	.	ID="RND-5_FAMILY-26";Tend="2081";Tstart="813";shortTE="F";uid="d9b35d29-f865-48e3-8b2c-c6f524c8f14a"
CM019756.1	RepeatMasker	Unknown	33617154	33617464	804	-	.	ID="RND-5_FAMILY-781";Tend="1241";Tstart="834";shortTE="F";uid="0a41a447-0684-4682-a4ff-a427f0eef588"
CM019756.1	RepeatMasker	DNA/Maverick	41880421	41881801	1573	-	.	ID="POLINTON-4_LMI";Tend="1649";Tstart="332";shortTE="F";uid="4a64ff42-16cc-493a-8b53-8b0f8131700f"
CM019756.1	RepeatMasker	Unknown	34334658	34334799	780	-	.	ID="RND-1_FAMILY-378";Tend="911";Tstart="771";shortTE="F";uid="96d5228b-0267-481e-aecd-37dd52d63e5e"
CM019756.1	RepeatMasker	Unknown	14849300	14850453	8875	-	.	ID="RND-5_FAMILY-1529";Tend="2136";Tstart="986";shortTE="F";uid="3505c7b5-7f1a-467a-a35e-8bd224cdf312"
CM019756.1	RepeatMasker	Unknown	23352361	23352637	646	-	.	ID="RND-6_FAMILY-1659";Tend="1150";Tstart="835";shortTE="F";uid="73042063-e46f-4d00-bfa2-2f8c3793d468"
CM019756.1	RepeatMasker	Unknown	15479489	15479777	2210	-	.	ID="RND-1_FAMILY-66";Tend="1324";Tstart="1045";shortTE="F";uid="1649b75b-4573-43c5-aa96-841225ba7e0c"
CM019756.1	RepeatMasker	RC/Helitron	34402225	34402326	481	-	.	ID="RND-1_FAMILY-318";Tend="1393";Tstart="1283";shortTE="F";uid="16d63295-c6a0-4f8d-bc6d-322deb4bbd03"
CM019756.1	RepeatMasker	Unknown	29999259	29999603	1316	-	.	ID="RND-1_FAMILY-52";Tend="1298";Tstart="965";shortTE="F";uid="7c2bdce0-32b4-4828-88b3-e2da09481cbe"
CM019756.1	RepeatMasker	Unknown	8792455	8792914	3794	-	.	ID="RND-4_FAMILY-101";Tend="1931";Tstart="1473";shortTE="F";uid="47f08b71-8f18-416e-a581-807ddf889311"
CM019756.1	RepeatMasker	DNA/Sola-2	6538491	6538718	623	-	.	ID="RND-4_FAMILY-890";Tend="1328";Tstart="1102";shortTE="F";uid="8d7d1af0-36a4-4ee2-ab2f-20dbf4b90b37"
CM019756.1	RepeatMasker	Unknown	25153886	25154582	3483	-	.	ID="RND-6_FAMILY-1762";Tend="2152";Tstart="1292";shortTE="F";uid="4a637542-caa4-4b55-8eb0-cc195105fcba"
CM019756.1	RepeatMasker	Unknown	14187042	14187991	3148	-	.	ID="RND-1_FAMILY-69";Tend="2134";Tstart="1314";shortTE="F";uid="cc8d407c-ec97-4924-a6b8-e1502ec2c786"
CM019756.1	RepeatMasker	Unknown	3588619	3589233	1017	-	.	ID="RND-6_FAMILY-1762";Tend="1920";Tstart="1277";shortTE="F";uid="0d76e232-27e8-4505-8a87-e3664919cda1"
CM019756.1	RepeatMasker	Unknown	29296087	29296540	3058	-	.	ID="RND-6_FAMILY-4264";Tend="1230";Tstart="763";shortTE="F";uid="14f13dde-52e8-4c38-832f-552817556c4f"
CM019756.1	RepeatMasker	DNA/Academ-1	3839291	3839406	458	-	.	ID="RND-1_FAMILY-481";Tend="5590";Tstart="5483";shortTE="F";uid="3acab7c8-a021-4e98-9921-6709b70a99e9"
CM019756.1	RepeatMasker	Unknown	22668678	22668813	588	-	.	ID="RND-1_FAMILY-55";Tend="1011";Tstart="873";shortTE="F";uid="207f711b-4b78-44ab-830c-cc6191cab03e"
CM019756.1	RepeatMasker	Unknown	31807211	31807639	2022	-	.	ID="RND-5_FAMILY-7137";Tend="1721";Tstart="1298";shortTE="F";uid="091d658a-df90-48b6-8474-c54581912e25"
CM019756.1	RepeatMasker	LTR/Gypsy	15735728	15736194	3324	-	.	ID="RND-1_FAMILY-63";Tend="1564";Tstart="1108";shortTE="F";uid="4aeb21f0-ffef-40d6-98e1-849a69014639"
CM019756.1	RepeatMasker	Unknown	20861507	20862585	5102	-	.	ID="RND-6_FAMILY-864";Tend="2393";Tstart="1309";shortTE="F";uid="64a6b72f-f5d7-43a9-955d-d38a47a92390"
CM019756.1	RepeatMasker	RC/Helitron	23433682	23434239	2413	-	.	ID="RND-1_FAMILY-89";Tend="2350";Tstart="1777";shortTE="F";uid="4f77afc2-fbd5-4f33-a026-7dcf00b07b02"
CM019756.1	RepeatMasker	Unknown	74878	75113	857	-	.	ID="RND-1_FAMILY-55";Tend="1040";Tstart="798";shortTE="F";uid="2f995776-d385-467f-89d9-5489984e0ef6"
CM019756.1	RepeatMasker	Unknown	36011597	36011778	823	-	.	ID="RND-5_FAMILY-7137";Tend="1006";Tstart="729";shortTE="F";uid="eef6c6f7-3ddb-4c80-857b-23a32b6896b2"
CM019756.1	RepeatMasker	LTR/Gypsy	13108828	13108971	410	-	.	ID="RND-6_FAMILY-4046";Tend="2553";Tstart="2410";shortTE="F";uid="71b3668e-6714-4b25-8eeb-4c0416b5ac2f"
CM019756.1	RepeatMasker	Unknown	34537741	34537943	900	-	.	ID="RND-5_FAMILY-102";Tend="984";Tstart="782";shortTE="F";uid="8941ba82-c335-4989-aa3f-410099733b58"
CM019756.1	RepeatMasker	DNA/CMC-Transib	2394987	2395186	434	-	.	ID="RND-1_FAMILY-56";Tend="1238";Tstart="1017";shortTE="F";uid="72a8425b-ca8f-44d9-a355-9c0446634278"
CM019756.1	RepeatMasker	Unknown	16788048	16788257	613	-	.	ID="RND-4_FAMILY-554";Tend="1984";Tstart="1778";shortTE="F";uid="5975aa98-582f-420d-a513-f7f0f825bc59"
CM019756.1	RepeatMasker	Unknown	30150805	30151131	2478	-	.	ID="RND-1_FAMILY-337";Tend="1279";Tstart="939";shortTE="F";uid="dae639c6-5e13-40e9-ab81-0c85a9ed922b"
CM019756.1	RepeatMasker	DNA/Crypton-V	13624783	13625071	950	-	.	ID="RND-5_FAMILY-82";Tend="915";Tstart="618";shortTE="F";uid="fc66d55f-329c-487c-9370-72b7684eb9e8"
CM019756.1	RepeatMasker	Unknown	14373322	14373462	726	-	.	ID="RND-1_FAMILY-125";Tend="972";Tstart="836";shortTE="F";uid="d97e9cd7-ca5e-407b-9a7b-5e19f8cdec29"
CM019756.1	RepeatMasker	Unknown	375834	376137	2149	-	.	ID="RND-1_FAMILY-434";Tend="1287";Tstart="984";shortTE="F";uid="1ba84be3-88aa-4dff-b75a-79ebbad6a64b"
CM019756.1	RepeatMasker	Unknown	36858398	36858567	673	-	.	ID="RND-5_FAMILY-41";Tend="1158";Tstart="993";shortTE="F";uid="cd8f69e7-bd99-44c8-9225-f6fda719ec31"
CM019756.1	RepeatMasker	DNA/CMC-Transib	17663618	17663757	459	-	.	ID="RND-1_FAMILY-56";Tend="1286";Tstart="1149";shortTE="F";uid="93869996-1aa1-4676-bdab-f9ffe0b56201"
CM019756.1	RepeatMasker	Unknown	21196485	21196739	1355	-	.	ID="RND-5_FAMILY-1529";Tend="1100";Tstart="850";shortTE="F";uid="49b31022-851b-4b5a-9e61-28480cf04c80"
CM019756.1	RepeatMasker	Unknown	31170397	31170976	2434	-	.	ID="RND-5_FAMILY-709";TEgroup="ctg_5%7CRND-5_FAMILY-709%7C1";Tend="1780";Tstart="746";shortTE="F";uid="bb5351e8-48d8-4b55-b36e-88985c1ba070"
CM019756.1	RepeatMasker	Unknown	5819703	5819807	789	-	.	ID="RND-1_FAMILY-482";Tend="1297";Tstart="1193";shortTE="F";uid="7317931b-a498-4da8-a44a-32788bf3556a"
CM019756.1	RepeatMasker	Unknown	7727605	7729034	4199	-	.	ID="RND-5_FAMILY-3180";TEgroup="ctg_5%7CRND-5_FAMILY-3180%7C2";Tend="1794";Tstart="847";shortTE="F";uid="830e6a28-1082-4d32-a5cd-ad8400eb927b"
CM019756.1	RepeatMasker	Unknown	26535664	26536105	507	-	.	ID="RND-4_FAMILY-1424";Tend="1616";Tstart="1162";shortTE="F";uid="e883a886-5f82-4653-846f-20500432ee84"
CM019756.1	RepeatMasker	Unknown	3871588	3872478	4422	-	.	ID="RND-6_FAMILY-2656";Tend="2570";Tstart="799";shortTE="F";uid="5b0bbadb-3eb8-49f4-9278-2c93b4599326"
CM019756.1	RepeatMasker	Unknown	33656392	33656859	2796	-	.	ID="RND-1_FAMILY-190";Tend="1188";Tstart="736";shortTE="F";uid="4c0abef6-0d14-4316-8afc-9dd6fcc06da2"
CM019756.1	RepeatMasker	Unknown	32653152	32653492	2165	-	.	ID="RND-1_FAMILY-190";Tend="1108";Tstart="744";shortTE="F";uid="1c2527b0-604e-494d-b5b6-ef5262359da6"
CM019756.1	RepeatMasker	Unknown	20422607	20422905	927	-	.	ID="RND-6_FAMILY-1659";Tend="1417";Tstart="1103";shortTE="F";uid="de447e4e-d108-4760-8fc5-8ab0757524eb"
CM019756.1	RepeatMasker	Unknown	20767071	20767177	447	-	.	ID="RND-6_FAMILY-3992";Tend="1452";Tstart="1350";shortTE="F";uid="9966c538-41fd-4da5-9edd-2d4291e66989"
CM019756.1	RepeatMasker	Unknown	27491081	27491295	2359	-	.	ID="RND-6_FAMILY-1659";Tend="1943";Tstart="1107";shortTE="F";uid="38828ac3-3cc6-47c6-845c-0e1301b4598d"
CM019756.1	RepeatMasker	Unknown	14950790	14950947	878	-	.	ID="RND-5_FAMILY-26";Tend="1109";Tstart="950";shortTE="F";uid="d3109545-6a54-458b-b3a7-ac6ffce8ee78"
CM019756.1	RepeatMasker	Unknown	37973871	37973982	706	-	.	ID="RND-1_FAMILY-125";Tend="973";Tstart="861";shortTE="F";uid="02106912-6939-45e6-98af-b91985e058af"
CM019756.1	RepeatMasker	LINE/I	38324993	38325199	1795	-	.	ID="RND-6_FAMILY-209";Tend="1038";Tstart="832";shortTE="F";uid="5fd3f5c0-19e6-48f2-b192-c2c6fb5d0d06"
CM019756.1	RepeatMasker	Unknown	19762796	19763087	1534	-	.	ID="RND-5_FAMILY-41";Tend="1264";Tstart="979";shortTE="F";uid="b06a0773-8325-4b48-a29b-ee1d3f118c75"
CM019756.1	RepeatMasker	DNA	16716744	16716933	625	-	.	ID="RND-6_FAMILY-9319";Tend="1141";Tstart="921";shortTE="F";uid="9d181e62-82f6-4998-b92b-b6c0d0fca1f2"
CM019756.1	RepeatMasker	Unknown	25142283	25142472	441	-	.	ID="RND-6_FAMILY-306";Tend="1992";Tstart="1804";shortTE="F";uid="fa0e6f2e-db66-4448-b6ca-af8104f28981"
CM019756.1	RepeatMasker	Unknown	32910349	32910480	636	-	.	ID="RND-6_FAMILY-2371";Tend="843";Tstart="572";shortTE="F";uid="eca46651-e046-477b-9d05-d1b90ab8127e"
CM019756.1	RepeatMasker	DNA?/hAT?	6065357	6065774	751	-	.	ID="RND-6_FAMILY-1805";Tend="974";Tstart="526";shortTE="F";uid="ba1cf6b1-d317-4f37-8d13-8dc4703c16fb"
CM019756.1	RepeatMasker	Unknown	535361	535789	3252	-	.	ID="RND-1_FAMILY-246";Tend="1313";Tstart="883";shortTE="F";uid="b1783093-e16c-4f24-9e5b-ab88c33b2132"
CM019756.1	RepeatMasker	Unknown	38525174	38525412	850	-	.	ID="RND-6_FAMILY-2371";Tend="2027";Tstart="1787";shortTE="F";uid="4f7862be-545d-4aab-93c8-0bf0a43f5b27"
CM019756.1	RepeatMasker	LTR/Pao	70124	70255	406	-	.	ID="RND-6_FAMILY-1190";Tend="1343";Tstart="1219";shortTE="F";uid="45a73223-67fe-4ae3-8c3a-b4aa2989178e"
CM019756.1	RepeatMasker	Unknown	33895285	33895536	1654	-	.	ID="RND-6_FAMILY-646";Tend="1368";Tstart="1061";shortTE="F";uid="76906974-19cd-413a-b858-4f1ff5a44991"
CM019756.1	RepeatMasker	Unknown	10877001	10878196	4887	-	.	ID="RND-1_FAMILY-261";Tend="2003";Tstart="824";shortTE="F";uid="393c346f-c1cf-4295-8e6e-dd8edda6face"
CM019756.1	RepeatMasker	Unknown	25262514	25262726	1521	-	.	ID="RND-5_FAMILY-451";Tend="1151";Tstart="939";shortTE="F";uid="cf595e28-3080-445a-9979-bbae6a6c82a2"
CM019756.1	RepeatMasker	Unknown	36754479	36754887	2602	-	.	ID="RND-6_FAMILY-978";Tend="1357";Tstart="948";shortTE="F";uid="0d58915a-dce4-487a-a7f4-32fba250f091"
CM019756.1	RepeatMasker	LINE/R1	16044	16418	2685	-	.	ID="RND-1_FAMILY-222";Tend="1166";Tstart="782";shortTE="F";uid="44bf5a41-9ab2-44a6-9e0f-1529f281e3cf"
CM019756.1	RepeatMasker	Unknown	26400119	26400423	1595	-	.	ID="RND-5_FAMILY-41";Tend="1278";Tstart="978";shortTE="F";uid="f0932d1d-e1d2-4c5e-baef-a16c58cae2a4"
CM019756.1	RepeatMasker	Unknown	21901109	21901291	1371	-	.	ID="RND-5_FAMILY-6510";Tend="1111";Tstart="929";shortTE="F";uid="71417f41-07a9-42d9-ba9f-354cb9425c7f"
CM019756.1	RepeatMasker	Unknown	778629	778810	1192	-	.	ID="RND-5_FAMILY-6510";Tend="1172";Tstart="987";shortTE="F";uid="33f18b7a-80d8-4714-9830-6e38063487f2"
CM019756.1	RepeatMasker	Unknown	27842829	27842962	796	-	.	ID="RND-5_FAMILY-451";Tend="1118";Tstart="985";shortTE="F";uid="7f18a8a6-0c5c-410b-8c85-4f6da680dbaa"
CM019756.1	RepeatMasker	Unknown	10526200	10526318	523	-	.	ID="RND-6_FAMILY-2655";Tend="1810";Tstart="1681";shortTE="F";uid="612bd974-3fa5-4fd2-8d4e-ab6c7c764d8e"
CM019756.1	RepeatMasker	Unknown	3737193	3737723	852	-	.	ID="RND-1_FAMILY-55";Tend="1376";Tstart="800";shortTE="F";uid="0ef16e22-ed04-41e2-bbe2-b8e13fad4c0b"
CM019756.1	RepeatMasker	LTR/Gypsy	26556432	26557147	4784	-	.	ID="RND-5_FAMILY-6039";Tend="2048";Tstart="1286";shortTE="F";uid="9046bd6e-d211-4e0c-8cf2-6172ecfddfc8"
CM019756.1	RepeatMasker	Unknown	9538377	9538527	777	-	.	ID="RND-5_FAMILY-3180";Tend="2147";Tstart="1978";shortTE="F";uid="d65635cc-479a-4781-9787-fb4046f9adbc"
CM019756.1	RepeatMasker	Unknown	21387716	21388583	3141	-	.	ID="RND-1_FAMILY-55";Tend="1709";Tstart="820";shortTE="F";uid="8f8e5d24-5d55-4db6-bb49-80b005d8c587"
CM019756.1	RepeatMasker	Unknown	3132968	3133214	1067	-	.	ID="RND-1_FAMILY-278";Tend="1115";Tstart="865";shortTE="F";uid="e6743d4d-1865-4b65-a89f-fea6d889c2ee"
CM019756.1	RepeatMasker	Unknown	37883945	37884090	890	-	.	ID="RND-6_FAMILY-3216";Tend="1040";Tstart="897";shortTE="F";uid="0b796418-4420-4cad-9ac0-c1f568b031ae"
CM019756.1	RepeatMasker	Unknown	26131757	26132101	575	-	.	ID="RND-5_FAMILY-1919";TEgroup="ctg_5%7CRND-5_FAMILY-1919%7C2";Tend="2141";Tstart="632";shortTE="T";uid="dcc63a87-9d68-40cf-8678-154d9808bd5b"
CM019756.1	RepeatMasker	LINE/I	6862416	6863064	5039	-	.	ID="RND-1_FAMILY-409";Tend="1590";Tstart="941";shortTE="F";uid="537abbd7-cad9-4ed8-a2ae-c04a6aee9734"
CM019756.1	RepeatMasker	Unknown	5408828	5409227	1623	-	.	ID="RND-4_FAMILY-162";Tend="2211";Tstart="1800";shortTE="F";uid="66558dfc-5b03-4cf4-bab5-15befbbfba3e"
CM019756.1	RepeatMasker	Unknown	14007145	14007778	4998	-	.	ID="RND-6_FAMILY-1068";Tend="1538";Tstart="906";shortTE="F";uid="d28d9aea-1274-4ec6-816f-d8f014afc290"
CM019756.1	RepeatMasker	Unknown	572923	573276	2670	-	.	ID="RND-1_FAMILY-312";Tend="1324";Tstart="972";shortTE="F";uid="958489c3-20d0-4927-8efe-7250ba985044"
CM019756.1	RepeatMasker	Unknown	41440161	41440569	3133	-	.	ID="RND-1_FAMILY-246";Tend="1284";Tstart="883";shortTE="F";uid="7b2dc9c3-f44d-4154-8af5-96a36a607724"
CM019756.1	RepeatMasker	Unknown	32573813	32574051	1358	-	.	ID="RND-6_FAMILY-2860";Tend="1216";Tstart="955";shortTE="F";uid="9e011cfe-b0dd-4f18-913e-4167e2329dce"
CM019756.1	RepeatMasker	Unknown	7580860	7581248	719	-	.	ID="RND-1_FAMILY-77";TEgroup="ctg_5%7CRND-1_FAMILY-77%7C1";Tend="1979";Tstart="1330";shortTE="F";uid="9d4c2e48-986d-4547-a096-516488f70e74"
CM019756.1	RepeatMasker	Unknown	19158740	19158971	410	-	.	ID="RND-6_FAMILY-1068";Tend="1563";Tstart="1333";shortTE="F";uid="a8fa1608-1221-4ab8-965a-b6222030d9c5"
CM019756.1	RepeatMasker	Unknown	1889479	1889805	2676	-	.	ID="RND-5_FAMILY-2627";Tend="1228";Tstart="904";shortTE="F";uid="eb6a13f1-367b-48c1-a6fb-da7522f1f3e4"
CM019756.1	RepeatMasker	Unknown	11440591	11440872	559	-	.	ID="RND-6_FAMILY-1762";Tend="1605";Tstart="1331";shortTE="F";uid="02dcb711-73b0-4839-b9e9-3513c8367ae3"
CM019756.1	RepeatMasker	DNA/hAT-hATm	30199332	30200774	8714	-	.	ID="RND-6_FAMILY-8598";Tend="1792";Tstart="372";shortTE="F";uid="6b6c00df-44f0-4111-95c8-6f7c483f2633"
CM019756.1	RepeatMasker	Unknown	37144350	37144622	2075	-	.	ID="RND-1_FAMILY-521";Tend="1464";Tstart="1196";shortTE="F";uid="65237eb3-8c61-47e8-a043-fd860a9736af"
CM019756.1	RepeatMasker	DNA/Academ-1	17994544	17994781	619	-	.	ID="RND-5_FAMILY-369";Tend="591";Tstart="386";shortTE="F";uid="74040574-daa0-4638-8646-70882e660b13"
CM019756.1	RepeatMasker	Unknown	10421814	10422039	1716	-	.	ID="RND-1_FAMILY-307";Tend="1236";Tstart="990";shortTE="F";uid="dcbed27b-f7cb-4738-b5d6-f771029b3463"
CM019756.1	RepeatMasker	Unknown	32079476	32079677	1152	-	.	ID="RND-5_FAMILY-337";Tend="1108";Tstart="925";shortTE="F";uid="d4049443-f8f5-4ed2-9f87-62bb452b925f"
CM019756.1	RepeatMasker	Unknown	17482913	17483168	977	-	.	ID="RND-5_FAMILY-1529";Tend="1786";Tstart="1514";shortTE="F";uid="0334c604-daa6-421b-ac20-980835853635"
CM019756.1	RepeatMasker	DNA/Academ-1	34975228	34975411	747	-	.	ID="RND-1_FAMILY-481";Tend="5585";Tstart="5426";shortTE="F";uid="5d04db28-9711-4c65-bbcd-6cdcf92999d4"
CM019756.1	RepeatMasker	Unknown	4338180	4338737	2020	-	.	ID="RND-1_FAMILY-52";Tend="1589";Tstart="968";shortTE="F";uid="a5fee6a0-f1f5-4a8f-97b6-9fd3a2cac0ac"
CM019756.1	RepeatMasker	Unknown	9320171	9320944	6503	-	.	ID="RND-5_FAMILY-2241";Tend="1569";Tstart="799";shortTE="F";uid="475ddfad-4a9a-4311-a774-848d182f364b"
CM019756.1	RepeatMasker	Unknown	23540157	23540540	1599	-	.	ID="RND-1_FAMILY-608";Tend="1082";Tstart="807";shortTE="F";uid="ab89ad49-cd79-4279-af8e-018d3cd9a338"
CM019756.1	RepeatMasker	Unknown	25242462	25242664	1272	-	.	ID="RND-5_FAMILY-1529";Tend="1404";Tstart="1203";shortTE="F";uid="bd7f58f4-05d1-4630-8354-0441e6559284"
CM019756.1	RepeatMasker	DNA/hAT-hATm	34938473	34939098	588	-	.	ID="HAT-N23_LSAL";Tend="1349";Tstart="731";shortTE="F";uid="951f320d-0c46-4e65-9629-fa57c5131dfc"
CM019756.1	RepeatMasker	Unknown	1724422	1725145	2761	-	.	ID="RND-1_FAMILY-261";Tend="1550";Tstart="825";shortTE="F";uid="f1f10f4a-f097-4bc0-9f7b-20e3ff8ec0c1"
CM019756.1	RepeatMasker	LINE/RTE-BovB	11832039	11832524	1742	-	.	ID="RND-6_FAMILY-93";Tend="5963";Tstart="5514";shortTE="F";uid="18213c74-e96e-4543-b711-4d8ba94b296d"
CM019756.1	RepeatMasker	Unknown	2237710	2239003	10941	-	.	ID="RND-5_FAMILY-1529";Tend="2131";Tstart="843";shortTE="F";uid="e91b3e57-c5fa-43d2-bfb2-84058a636ff5"
CM019756.1	RepeatMasker	Unknown	34081110	34081269	466	-	.	ID="RND-5_FAMILY-7137";Tend="1054";Tstart="882";shortTE="F";uid="b0b34134-213c-44d2-9dcc-4b8e7aef97b4"
CM019756.1	RepeatMasker	Unknown	25521247	25522701	7466	-	.	ID="RND-6_FAMILY-5652";Tend="2099";Tstart="655";shortTE="F";uid="97fe67f1-ee40-497f-a757-bb16c6aa9aaf"
CM019756.1	RepeatMasker	DNA/Sola-3	2126568	2126770	1348	-	.	ID="RND-1_FAMILY-714";Tend="3223";Tstart="3021";shortTE="F";uid="fdbe49a9-d6f1-4a86-80ad-66315815ea45"
CM019756.1	RepeatMasker	DNA/Academ-1	14800116	14800267	434	-	.	ID="RND-6_FAMILY-8612";Tend="1780";Tstart="1647";shortTE="F";uid="830a5f95-fd96-49df-8cda-7cf635352ee7"
CM019756.1	RepeatMasker	Unknown	2862971	2863400	1835	-	.	ID="RND-1_FAMILY-710";Tend="1137";Tstart="751";shortTE="F";uid="1d0a6ca5-05ad-41dc-9e39-b11a09041d59"
CM019756.1	RepeatMasker	Unknown	28147199	28148376	9974	-	.	ID="RND-1_FAMILY-420";Tend="1992";Tstart="814";shortTE="F";uid="8ba4d9b2-fc3a-40c0-9c2b-a25733e3ae4f"
CM019756.1	RepeatMasker	Unknown	28284929	28285090	756	-	.	ID="RND-6_FAMILY-5691";Tend="1679";Tstart="1523";shortTE="F";uid="653c2662-603b-42f2-a46b-78c491e10a1a"
CM019756.1	RepeatMasker	Unknown	36881402	36881567	627	-	.	ID="RND-1_FAMILY-52";Tend="1807";Tstart="1645";shortTE="F";uid="e3245fb3-6984-4e7c-a75a-5841ee28249d"
CM019756.1	RepeatMasker	Unknown	634772	634925	1034	-	.	ID="RND-5_FAMILY-691";Tend="1223";Tstart="1069";shortTE="F";uid="db42df5a-7314-4a59-8ba3-630059240220"
CM019756.1	RepeatMasker	LINE/RTE-BovB	30570627	30570792	414	-	.	ID="RND-6_FAMILY-2524";Tend="2711";Tstart="2530";shortTE="F";uid="62f3b4d2-75b4-45f0-8216-b2eadd675905"
CM019756.1	RepeatMasker	Unknown	4189100	4189200	551	-	.	ID="RND-6_FAMILY-2127";Tend="970";Tstart="870";shortTE="F";uid="5c876d34-47fe-43d3-aecb-a41b69492dce"
CM019756.1	RepeatMasker	Unknown	26240759	26241738	566	-	.	ID="RND-1_FAMILY-362";TEgroup="ctg_5%7CRND-1_FAMILY-362%7C2";Tend="1648";Tstart="824";shortTE="F";uid="735c7b3b-96d1-442e-96d9-2bad4a0d6d5b"
CM019756.1	RepeatMasker	Unknown	24389119	24390386	6854	-	.	ID="RND-6_FAMILY-3293";Tend="2094";Tstart="824";shortTE="F";uid="ce43fcd4-cc86-41ce-9381-abc8e1ee4ec6"
CM019756.1	RepeatMasker	Unknown	15094153	15095383	6622	-	.	ID="RND-5_FAMILY-1529";Tend="2126";Tstart="712";shortTE="F";uid="089f6b00-340e-4bc6-9c1e-23a0b11f7b43"
CM019756.1	RepeatMasker	Unknown	38595761	38596284	2234	-	.	ID="RND-6_FAMILY-1938";TEgroup="ctg_5%7CRND-6_FAMILY-1938%7C1";Tend="1281";Tstart="858";shortTE="F";uid="c2c1dedc-71ed-4924-adc4-276e6242dadb"
CM019756.1	RepeatMasker	LINE/R1	37673366	37673662	1879	-	.	ID="RND-1_FAMILY-222";Tend="1892";Tstart="1596";shortTE="F";uid="5d0baf50-c9e1-4f5e-ab32-07107d76f89f"
CM019756.1	RepeatMasker	Unknown	4170616	4171146	2604	-	.	ID="RND-4_FAMILY-672";Tend="1388";Tstart="848";shortTE="F";uid="56753ee7-b6b8-4b1a-945d-c12e6849edcb"
CM019756.1	RepeatMasker	DNA/CMC-EnSpm	24944876	24945082	991	-	.	ID="RND-5_FAMILY-3604";Tend="1279";Tstart="1049";shortTE="F";uid="15287cdb-e05f-4279-b305-d99c41cc1d7d"
CM019756.1	RepeatMasker	LINE/R1-LOA	9903679	9903997	1464	-	.	ID="RND-4_FAMILY-848";Tend="626";Tstart="318";shortTE="F";uid="687723b0-a02e-40d2-bd3f-a871f0e7db0c"
CM019756.1	RepeatMasker	LINE/I	28134354	28134572	439	-	.	ID="RND-6_FAMILY-383";Tend="1178";Tstart="960";shortTE="F";uid="530f11d5-643c-4eb2-8e1a-b5d989f7b7f0"
CM019756.1	RepeatMasker	Unknown	8420748	8421014	1705	-	.	ID="RND-1_FAMILY-66";Tend="1324";Tstart="1026";shortTE="F";uid="9a99c53f-79a1-455b-83db-3537668afd53"
CM019756.1	RepeatMasker	Unknown	6590662	6591088	3349	-	.	ID="RND-6_FAMILY-5343";Tend="1575";Tstart="1148";shortTE="F";uid="1aee4910-6622-4607-9037-1deecee73448"
CM019756.1	RepeatMasker	Unknown	9025006	9025521	4485	-	.	ID="RND-1_FAMILY-257";Tend="1495";Tstart="981";shortTE="F";uid="1734b73a-2bdf-49f6-a6e5-8579d5635285"
CM019756.1	RepeatMasker	Unknown	11284878	11285126	1313	-	.	ID="RND-5_FAMILY-2531";Tend="1205";Tstart="937";shortTE="F";uid="be09aae3-419b-4610-8fbd-ac0a5aced8a9"
CM019756.1	RepeatMasker	Unknown	36088778	36089729	1139	-	.	ID="RND-4_FAMILY-494";Tend="1926";Tstart="1225";shortTE="F";uid="92be63dd-bf7e-4cb0-bf93-cfe1abe27d4b"
CM019756.1	RepeatMasker	Unknown	31825536	31825692	525	-	.	ID="RND-5_FAMILY-3180";Tend="2154";Tstart="2031";shortTE="F";uid="d05523f9-3beb-4ae2-99da-6e18d92e9747"
CM019756.1	RepeatMasker	DNA/Sola-3	36359200	36359354	546	-	.	ID="RND-1_FAMILY-714";Tend="1617";Tstart="1433";shortTE="F";uid="67bcdc66-ac72-4e37-a0e7-e414e3f48908"
CM019756.1	RepeatMasker	Unknown	551552	551727	487	-	.	ID="RND-1_FAMILY-50";Tend="528";Tstart="353";shortTE="F";uid="5689e025-2a20-42b2-bde8-1ed6edad50cd"
CM019756.1	RepeatMasker	Unknown	40381228	40382225	5761	-	.	ID="RND-6_FAMILY-2656";Tend="2535";Tstart="1533";shortTE="F";uid="578c0a68-74d8-4521-8900-92c3291485d5"
CM019756.1	RepeatMasker	Unknown	42380321	42381317	4668	-	.	ID="RND-6_FAMILY-2375";TEgroup="ctg_5%7CRND-6_FAMILY-2375%7C4";Tend="2677";Tstart="1075";shortTE="F";uid="16498771-a179-4313-8469-1ed0a6289358"
CM019756.1	RepeatMasker	Unknown	13329963	13330096	566	-	.	ID="RND-5_FAMILY-5209";Tend="2333";Tstart="2169";shortTE="F";uid="71aa0d21-2b31-429d-b03c-f13b92d977a8"
CM019756.1	RepeatMasker	Unknown	28959807	28960196	1452	-	.	ID="RND-6_FAMILY-577";Tend="1375";Tstart="961";shortTE="F";uid="78bd90c1-1302-44d4-95cb-9c75e1ad7bde"
CM019756.1	RepeatMasker	Unknown	6874726	6874934	759	-	.	ID="RND-6_FAMILY-760";Tend="2862";Tstart="2667";shortTE="F";uid="352997f4-215a-4103-990a-ce5e6d139717"
CM019756.1	RepeatMasker	Unknown	17153287	17154135	3210	-	.	ID="RND-5_FAMILY-5255";Tend="1518";Tstart="635";shortTE="F";uid="db887f5e-14df-4cc5-969d-36b5ff8d6fd6"
CM019756.1	RepeatMasker	Unknown	15742575	15742879	2367	-	.	ID="RND-1_FAMILY-557";Tend="1174";Tstart="870";shortTE="F";uid="b23a40b4-6846-4c35-8271-58728a35bcd3"
CM019756.1	RepeatMasker	Unknown	12362978	12363235	801	-	.	ID="RND-6_FAMILY-1762";Tend="1042";Tstart="760";shortTE="F";uid="b1f5d5aa-7a64-438b-b846-2b297dba82a1"
CM019756.1	RepeatMasker	Unknown	26830200	26830417	656	-	.	ID="RND-5_FAMILY-1529";Tend="1725";Tstart="1509";shortTE="F";uid="d14394b8-dd9e-4116-90e2-9e01cc3386cf"
CM019756.1	RepeatMasker	LTR/Gypsy	22268299	22268437	466	-	.	ID="RND-6_FAMILY-10800";Tend="2064";Tstart="1923";shortTE="F";uid="e377d97c-02d7-4dda-802a-9cf842675ea8"
CM019756.1	RepeatMasker	Unknown	9114136	9114609	1889	-	.	ID="RND-5_FAMILY-32";Tend="1434";Tstart="852";shortTE="F";uid="98b57cf5-631c-4e50-bec5-20a977e627de"
CM019756.1	RepeatMasker	Unknown	28639126	28639296	445	-	.	ID="RND-6_FAMILY-2848";Tend="1802";Tstart="1629";shortTE="F";uid="b4d780ee-db84-4934-9aa1-8b29a5ece442"
CM019756.1	RepeatMasker	Unknown	17235388	17235791	2665	-	.	ID="RND-6_FAMILY-842";Tend="1337";Tstart="943";shortTE="F";uid="afe15970-7da8-46a0-b47c-b6ad79134457"
CM019756.1	RepeatMasker	Unknown	39850182	39850591	3261	-	.	ID="RND-6_FAMILY-5351";Tend="2471";Tstart="2056";shortTE="F";uid="6bf19801-ff43-4f06-ad44-a5914c4fc475"
CM019756.1	RepeatMasker	RC/Helitron?	21344460	21344823	2129	-	.	ID="RND-4_FAMILY-301";Tend="1880";Tstart="1511";shortTE="F";uid="a491e3c4-73dd-4304-a051-1202b9571c82"
CM019756.1	RepeatMasker	Unknown	32462213	32462462	553	-	.	ID="RND-5_FAMILY-1925";Tend="271";Tstart="31";shortTE="F";uid="78b2f5a1-0b7c-4f8c-9826-f103846f23bf"
CM019756.1	RepeatMasker	Unknown	30988375	30988541	799	-	.	ID="RND-5_FAMILY-7137";Tend="881";Tstart="714";shortTE="F";uid="bfc980d6-f8c6-442d-bffd-fab1eeb94ac7"
CM019756.1	RepeatMasker	Unknown	42207790	42208785	7440	-	.	ID="RND-6_FAMILY-5097";Tend="1562";Tstart="578";shortTE="F";uid="a442910c-83c3-4be4-b26b-9128bf55fb3e"
CM019756.1	RepeatMasker	LINE/I	24984451	24984670	1772	-	.	ID="RND-1_FAMILY-685";Tend="857";Tstart="639";shortTE="F";uid="1d4c9eac-f663-4964-bf3a-a23ff548b247"
CM019756.1	RepeatMasker	LINE/I	16599316	16599516	950	-	.	ID="RND-6_FAMILY-330";Tend="939";Tstart="751";shortTE="F";uid="f12625bd-2da9-4e12-a3ee-1e46934772ff"
CM019756.1	RepeatMasker	RC/Helitron	739009	739494	2113	-	.	ID="RND-1_FAMILY-631";Tend="1119";Tstart="662";shortTE="F";uid="9c04cecc-f910-43dc-9935-6d01df29dd7c"
CM019756.1	RepeatMasker	Unknown	23700613	23701230	4967	-	.	ID="RND-1_FAMILY-476";Tend="1376";Tstart="764";shortTE="F";uid="1eb8eb09-bcaa-4ef5-805b-ad7c43a78360"
CM019756.1	RepeatMasker	Unknown	37062851	37063006	451	-	.	ID="RND-6_FAMILY-8517";Tend="2229";Tstart="2051";shortTE="F";uid="08326767-9f56-481d-b0f1-2f9a099f0c97"
CM019756.1	RepeatMasker	DNA/Academ-1	42813819	42814096	667	-	.	ID="RND-1_FAMILY-330";Tend="846";Tstart="573";shortTE="F";uid="17a2a464-54e8-49b5-aba4-a43758830a60"
CM019756.1	RepeatMasker	RC/Helitron	18163004	18164488	8972	-	.	ID="RND-1_FAMILY-325";Tend="2716";Tstart="1263";shortTE="F";uid="3713e009-1a21-4d49-9217-62c3a6c1250b"
CM019756.1	RepeatMasker	Unknown	28801904	28802130	883	-	.	ID="RND-1_FAMILY-238";TEgroup="ctg_5%7CRND-1_FAMILY-238%7C1";Tend="1903";Tstart="1019";shortTE="F";uid="370392b7-776f-4290-9337-953be027a069"
CM019756.1	RepeatMasker	Unknown	27656962	27657134	848	-	.	ID="RND-5_FAMILY-1138";Tend="892";Tstart="695";shortTE="F";uid="16b21ac7-f7ff-4d33-8c77-21694e7ce8c4"
CM019756.1	RepeatMasker	LTR/Gypsy	12511253	12511471	519	-	.	ID="RND-6_FAMILY-4046";Tend="2562";Tstart="2353";shortTE="F";uid="f49821a9-30a1-45fd-bc83-d8b8233c188a"
CM019756.1	RepeatMasker	Unknown	24676403	24677415	4151	-	.	ID="RND-6_FAMILY-306";Tend="2116";Tstart="1047";shortTE="F";uid="917911ff-2383-4b3f-94b3-9a792b82aff6"
CM019756.1	RepeatMasker	RC/Helitron?	39028530	39029337	2085	-	.	ID="RND-5_FAMILY-2492";Tend="1853";Tstart="1354";shortTE="F";uid="4503f918-7bf5-4001-ae3d-8e8dba9aaa14"
CM019756.1	RepeatMasker	Unknown	24180977	24181608	1134	-	.	ID="RND-6_FAMILY-1659";Tend="1502";Tstart="830";shortTE="F";uid="81d4c7e2-7ec6-4300-9bec-4d8d1db3992e"
CM019756.1	RepeatMasker	DNA?/hAT?	25318492	25318641	511	-	.	ID="RND-6_FAMILY-1805";Tend="2819";Tstart="2678";shortTE="F";uid="a553461e-abdf-4afd-8fe6-862fccac1f20"
CM019756.1	RepeatMasker	Unknown	15955545	15955722	538	-	.	ID="RND-6_FAMILY-1659";Tend="1460";Tstart="1298";shortTE="F";uid="e310ccbe-bc7d-4b3e-b502-b978f1923f04"
CM019756.1	RepeatMasker	DNA/hAT-hAT19	13829307	13830059	6554	-	.	ID="RND-6_FAMILY-1184";Tend="1668";Tstart="916";shortTE="F";uid="333f5321-6a5a-480e-af6c-f9af266fbb2a"
CM019756.1	RepeatMasker	DNA/TcMar-Mariner	10342792	10343011	440	-	.	ID="MARINER-5_LMI";Tend="1237";Tstart="1018";shortTE="F";uid="7d467b3f-1fbe-43f4-bc45-62bfea3bd0d6"
CM019756.1	RepeatMasker	Unknown	4242570	4242993	429	-	.	ID="RND-5_FAMILY-41";TEgroup="ctg_5%7CRND-5_FAMILY-41%7C1";Tend="1285";Tstart="979";shortTE="T";uid="964e4ae3-e43f-4512-b7c2-f7286644b2a6"
CM019756.1	RepeatMasker	Unknown	19327061	19327278	1076	-	.	ID="RND-1_FAMILY-470";Tend="1157";Tstart="950";shortTE="F";uid="ddbf088c-328d-40be-bf33-43742e208226"
CM019756.1	RepeatMasker	LINE	11055826	11056086	1825	-	.	ID="RND-6_FAMILY-6870";Tend="1293";Tstart="1033";shortTE="F";uid="0d6374c9-8be5-4a6d-b41e-b8b930b2e491"
CM019756.1	RepeatMasker	Unknown	12220463	12221059	1775	-	.	ID="RND-6_FAMILY-1762";Tend="1947";Tstart="1281";shortTE="F";uid="8017712b-29ec-4b43-b616-af05814ed2fd"
CM019756.1	RepeatMasker	Unknown	27747882	27748052	636	-	.	ID="RND-4_FAMILY-1797";Tend="1118";Tstart="916";shortTE="F";uid="2637979a-9c93-4422-93bd-5f7d8f50bec7"
CM019756.1	RepeatMasker	Unknown	3534162	3534287	1067	-	.	ID="RND-6_FAMILY-4623";Tend="1073";Tstart="948";shortTE="F";uid="fc0966bc-8b61-44e7-a1d8-113f397a37f5"
CM019756.1	RepeatMasker	Unknown	21446198	21446790	739	-	.	ID="RND-6_FAMILY-1762";Tend="1497";Tstart="842";shortTE="F";uid="19d4b0a4-c29d-4917-b946-37e0eeac2aaa"
CM019756.1	RepeatMasker	Unknown	8215362	8215538	473	-	.	ID="RND-6_FAMILY-1762";Tend="1470";Tstart="1294";shortTE="F";uid="6b371040-0ce6-475d-9a62-b1ed24cd715b"
CM019756.1	RepeatMasker	DNA/Sola-2	19032275	19032462	450	-	.	ID="RND-4_FAMILY-890";Tend="1667";Tstart="1487";shortTE="F";uid="d37a98ed-2982-48a5-b51e-996cb772eec4"
CM019756.1	RepeatMasker	DNA/Academ-1	9360548	9360771	1695	-	.	ID="RND-1_FAMILY-642";Tend="1733";Tstart="1513";shortTE="F";uid="9d7e248d-9f77-458b-88ac-9a4c9019d58a"
CM019756.1	RepeatMasker	Unknown	30200780	30200979	862	-	.	ID="RND-6_FAMILY-1581";Tend="3157";Tstart="2963";shortTE="F";uid="d7b01864-0855-464c-a756-5aeb6d51a017"
CM019756.1	RepeatMasker	Unknown	24013446	24013572	529	-	.	ID="RND-6_FAMILY-1173";Tend="1357";Tstart="1225";shortTE="F";uid="100e12f3-c0b6-4e0f-9273-54592b369f98"
CM019756.1	RepeatMasker	Unknown	15740124	15740249	749	-	.	ID="RND-5_FAMILY-6428";Tend="1294";Tstart="1178";shortTE="F";uid="4d80118d-8e35-4ea1-8684-cfd9e97c35dc"
CM019756.1	RepeatMasker	LTR/Gypsy	19784104	19784310	488	-	.	ID="GYPSY6-I_DMOJ";Tend="1296";Tstart="1090";shortTE="F";uid="8387a325-a26d-485a-afc3-352f3b51f71e"
CM019756.1	RepeatMasker	DNA/hAT-Tip100	23992790	23992919	415	-	.	ID="RND-6_FAMILY-785";Tend="466";Tstart="336";shortTE="F";uid="81afdf3b-b4a1-4e11-85aa-40dcd75a614d"
CM019756.1	RepeatMasker	Unknown	3550396	3550701	2191	-	.	ID="RND-1_FAMILY-122";Tend="1258";Tstart="954";shortTE="F";uid="55b4fdc3-4fe7-4784-9d76-066ee21a3ea8"
CM019756.1	RepeatMasker	DNA/hAT-hAT19	41817428	41817690	1082	-	.	ID="RND-6_FAMILY-2936";Tend="3356";Tstart="3123";shortTE="F";uid="e0fae8c3-eb70-4345-b226-675efc67eb93"
CM019756.1	RepeatMasker	DNA/Academ-1	37038666	37038828	447	-	.	ID="RND-6_FAMILY-8612";Tend="1786";Tstart="1645";shortTE="F";uid="e24f174d-ecde-4e57-b707-962e01b497d9"
CM019756.1	RepeatMasker	Unknown	24961748	24962080	2595	-	.	ID="RND-6_FAMILY-9036";Tend="1481";Tstart="1148";shortTE="F";uid="39fec1d6-5363-4901-bcb6-de319627f285"
CM019756.1	RepeatMasker	DNA/hAT-Tip100	14285391	14285522	564	-	.	ID="RND-6_FAMILY-2074";Tend="767";Tstart="636";shortTE="F";uid="90091919-def0-4236-91ff-49f0ac580d3b"
CM019756.1	RepeatMasker	Unknown	22537348	22538025	2193	-	.	ID="RND-5_FAMILY-1529";Tend="2148";Tstart="1417";shortTE="F";uid="78af021c-d9ce-457a-b19c-7a50d4536ff6"
CM019756.1	RepeatMasker	Unknown	9822551	9822677	526	-	.	ID="RND-5_FAMILY-212";Tend="2236";Tstart="2076";shortTE="F";uid="a4b21f41-ffca-4ffb-85f1-5e26eb6f8402"
CM019756.1	RepeatMasker	Unknown	33157653	33158961	7162	-	.	ID="RND-5_FAMILY-32";Tend="2128";Tstart="801";shortTE="F";uid="6f70ec94-592f-463e-93b0-55aa260bdb28"
CM019756.1	RepeatMasker	Unknown	9753193	9753618	823	-	.	ID="RND-5_FAMILY-841";Tend="1431";Tstart="1002";shortTE="F";uid="6e03e1c1-4bf4-4b35-8c73-1dc10d1a01f5"
CM019756.1	RepeatMasker	Unknown	11005964	11006221	1980	-	.	ID="RND-6_FAMILY-2860";Tend="1216";Tstart="959";shortTE="F";uid="98c88aff-686e-49b9-a335-b215ca90bfb9"
CM019756.1	RepeatMasker	LTR/Copia	28091599	28091784	946	-	.	ID="RND-6_FAMILY-1137";Tend="246";Tstart="99";shortTE="F";uid="68708bf8-dfc7-4730-8d7a-3c069b76c6ef"
CM019756.1	RepeatMasker	Unknown	31840278	31840494	697	-	.	ID="RND-4_FAMILY-1108";Tend="1086";Tstart="909";shortTE="F";uid="8fc12fc0-2f06-4802-aaa3-06a9a2a18795"
CM019756.1	RepeatMasker	DNA/CMC-Transib	34104900	34105051	415	-	.	ID="RND-1_FAMILY-56";Tend="2015";Tstart="1860";shortTE="F";uid="ff6c9189-35f1-4e7b-b869-45ce925562cc"
CM019756.1	RepeatMasker	LINE/I	12331615	12331753	993	-	.	ID="RND-1_FAMILY-436";Tend="1105";Tstart="963";shortTE="F";uid="b8a4792a-8418-45ff-9577-5ca9a8da694e"
CM019756.1	RepeatMasker	Unknown	2819317	2819450	453	-	.	ID="RND-6_FAMILY-1762";Tend="1944";Tstart="1795";shortTE="F";uid="1ba16284-d0d0-4a39-972f-e688f45c2146"
CM019756.1	RepeatMasker	DNA/hAT-hATm	23304008	23304122	419	-	.	ID="RND-6_FAMILY-493";Tend="856";Tstart="741";shortTE="F";uid="85df7e3d-8a8f-43a5-a8d1-865908295d17"
CM019756.1	RepeatMasker	LTR/Copia	18104127	18104338	723	-	.	ID="RND-6_FAMILY-6965";Tend="1291";Tstart="1022";shortTE="F";uid="cf904610-23c7-4574-ad13-5c7714894775"
CM019756.1	RepeatMasker	Unknown	23521953	23522571	5205	-	.	ID="RND-3_FAMILY-79";Tend="1546";Tstart="929";shortTE="F";uid="8df858d4-26c4-4102-a60d-96d1726835ac"
CM019756.1	RepeatMasker	Unknown	33164386	33166206	13384	-	.	ID="RND-6_FAMILY-864";Tend="2388";Tstart="812";shortTE="F";uid="9db91ec4-24de-4d28-9f29-a523d9c06763"
CM019756.1	RepeatMasker	Unknown	4234799	4235588	3964	-	.	ID="RND-4_FAMILY-15";Tend="2043";Tstart="1223";shortTE="F";uid="11a63e7a-4158-4b3b-b683-f12a54a4530d"
CM019756.1	RepeatMasker	Unknown	5091424	5091837	833	-	.	ID="RND-5_FAMILY-2111";Tend="1767";Tstart="1303";shortTE="F";uid="beb3bb37-f9d8-496c-b10f-35ad03d50ff0"
CM019756.1	RepeatMasker	Unknown	17847611	17847809	743	-	.	ID="RND-1_FAMILY-425";Tend="2394";Tstart="2126";shortTE="F";uid="2bd2d999-724f-4f9a-9d24-0279451850ba"
CM019756.1	RepeatMasker	Unknown	42261149	42261261	750	-	.	ID="RND-1_FAMILY-512";Tend="1253";Tstart="1141";shortTE="F";uid="c9fd444c-6124-40f7-abe9-64b10153eb3f"
CM019756.1	RepeatMasker	Unknown	42262069	42262436	2426	-	.	ID="RND-1_FAMILY-103";Tend="1309";Tstart="942";shortTE="F";uid="4e72188e-4f30-4c46-a0af-ceb9aa1096d8"
CM019756.1	RepeatMasker	Unknown	9627430	9627771	935	-	.	ID="RND-1_FAMILY-232";Tend="1541";Tstart="1208";shortTE="F";uid="0e99ac1a-8916-48c5-9623-6619a07bfeac"
CM019756.1	RepeatMasker	DNA/CMC-EnSpm	328513	329059	4370	-	.	ID="RND-1_FAMILY-615";Tend="1455";Tstart="907";shortTE="F";uid="ea00f9ae-26be-4cd9-a954-031e809752c9"
CM019756.1	RepeatMasker	Unknown	25204896	25205179	2260	-	.	ID="RND-1_FAMILY-177";Tend="1256";Tstart="975";shortTE="F";uid="d05d852f-04c5-4765-8cbb-1cbde248613e"
CM019756.1	RepeatMasker	Unknown	593870	594130	1193	-	.	ID="RND-6_FAMILY-2656";Tend="1695";Tstart="1442";shortTE="F";uid="23062396-1dca-485e-bf3c-50eedd99b73b"
CM019756.1	RepeatMasker	LINE/CR1	37214613	37214847	430	-	.	ID="RND-1_FAMILY-335";Tend="1150";Tstart="920";shortTE="F";uid="55d17ba0-9b8c-4db5-be1f-8535e53ababe"
CM019756.1	RepeatMasker	Unknown	39938714	39939167	1097	-	.	ID="RND-6_FAMILY-10007";Tend="1421";Tstart="985";shortTE="F";uid="a9a14a51-d9fb-48c9-9341-8df5ab41f908"
CM019756.1	RepeatMasker	Unknown	2419989	2420180	640	-	.	ID="RND-6_FAMILY-8517";Tend="1583";Tstart="1304";shortTE="F";uid="978c7ae8-e6c8-446b-8915-a5bc7c56ec64"
CM019756.1	RepeatMasker	Unknown	37128672	37129112	2029	-	.	ID="RND-6_FAMILY-7194";Tend="1411";Tstart="982";shortTE="F";uid="41c189c2-67e3-4537-a211-813f1d4f96f1"
CM019756.1	RepeatMasker	Unknown	9257386	9258549	5049	-	.	ID="RND-5_FAMILY-893";Tend="2113";Tstart="824";shortTE="F";uid="e3e8bc51-a460-4c44-b183-3a8d8270aa33"
CM019756.1	RepeatMasker	Unknown	17418741	17418901	488	-	.	ID="RND-1_FAMILY-52";Tend="1841";Tstart="1664";shortTE="F";uid="453783de-3502-409e-a3c0-071686711d69"
CM019756.1	RepeatMasker	DNA/hAT-Tip100	23675528	23675708	1353	-	.	ID="RND-1_FAMILY-134";Tend="1402";Tstart="1222";shortTE="F";uid="644307fd-b57d-42cd-adbf-7f99ebb2560b"
CM019756.1	RepeatMasker	Unknown	27851335	27851622	1663	-	.	ID="RND-1_FAMILY-306";Tend="1191";Tstart="916";shortTE="F";uid="e273ec60-108c-467e-8229-4594b2667975"
CM019756.1	RepeatMasker	Unknown	37056591	37057002	2630	-	.	ID="RND-1_FAMILY-645";Tend="1391";Tstart="1010";shortTE="F";uid="cfb45247-e910-44a0-a94e-c4f339c52927"
CM019756.1	RepeatMasker	DNA/Academ-1	24926107	24926218	428	-	.	ID="RND-1_FAMILY-145";Tend="2043";Tstart="1934";shortTE="F";uid="86bd2912-22db-4394-8399-2355e5e1b007"
CM019756.1	RepeatMasker	LINE/Penelope	23527976	23528381	874	-	.	ID="RND-1_FAMILY-611";TEgroup="ctg_5%7CRND-1_FAMILY-611%7C9";Tend="593";Tstart="17";shortTE="F";uid="b8ed7a88-c2f1-43d0-8634-0850ee3cb6df"
CM019756.1	RepeatMasker	Unknown	18997959	18998125	514	-	.	ID="RND-5_FAMILY-4321";Tend="1601";Tstart="1422";shortTE="F";uid="b4c2e0bc-0842-4a8e-9572-b210daa70bad"
CM019756.1	RepeatMasker	Unknown	41801734	41804051	20412	-	.	ID="RND-1_FAMILY-85";Tend="3180";Tstart="864";shortTE="F";uid="364a78fb-fd5a-4931-97a4-87cd9153d92d"
CM019756.1	RepeatMasker	Unknown	29436926	29437977	8580	-	.	ID="RND-6_FAMILY-3293";Tend="2090";Tstart="896";shortTE="F";uid="dc1dd7be-4113-44da-b802-bca084c8bc37"
CM019756.1	RepeatMasker	Unknown	41691488	41692019	3197	-	.	ID="RND-5_FAMILY-109";Tend="3515";Tstart="2988";shortTE="F";uid="76304a79-8fbf-490a-bf70-2fd040de5994"
CM019756.1	RepeatMasker	Unknown	6208282	6208564	1572	-	.	ID="RND-5_FAMILY-301";Tend="1512";Tstart="1213";shortTE="F";uid="8887d2e2-1c05-4f28-ac44-1832f294ceda"
CM019756.1	RepeatMasker	Unknown	629769	630066	2116	-	.	ID="RND-1_FAMILY-190";Tend="1190";Tstart="895";shortTE="F";uid="38873cca-4ec2-4805-b17f-928926c976a0"
CM019756.1	RepeatMasker	Unknown	7550698	7550899	578	-	.	ID="RND-6_FAMILY-1762";Tend="1464";Tstart="1254";shortTE="F";uid="58b193bf-820f-465b-bb44-c72aa947d378"
CM019756.1	RepeatMasker	Unknown	36829751	36830038	2441	-	.	ID="RND-1_FAMILY-62";Tend="1300";Tstart="1012";shortTE="F";uid="d84c7588-6648-48f1-808a-70f1ed5fc69a"
CM019756.1	RepeatMasker	Unknown	15514344	15514563	1484	-	.	ID="RND-4_FAMILY-681";Tend="1201";Tstart="990";shortTE="F";uid="f86a509a-2407-4cf4-a879-67bc685a3008"
CM019756.1	RepeatMasker	Unknown	29196470	29197212	5339	-	.	ID="RND-1_FAMILY-311";Tend="1761";Tstart="1015";shortTE="F";uid="4ad5b66f-b9c2-4d3f-a1e2-257ba325841f"
CM019756.1	RepeatMasker	DNA/hAT-hATm	25428503	25429827	3941	-	.	ID="RND-1_FAMILY-660";TEgroup="ctg_5%7CRND-1_FAMILY-660%7C1";Tend="2118";Tstart="744";shortTE="F";uid="9096247c-d3c0-444d-ad14-f382b2d80153"
CM019756.1	RepeatMasker	Unknown	6730302	6730645	539	-	.	ID="RND-1_FAMILY-52";Tend="1657";Tstart="1312";shortTE="F";uid="96e67ae2-6ce6-4585-ad78-288b7bcb37ad"
CM019756.1	RepeatMasker	RC/Helitron?	13359114	13359506	2127	-	.	ID="RND-4_FAMILY-301";Tend="1564";Tstart="1159";shortTE="F";uid="c7a520a0-dcdc-4640-9fd7-ca0dfa91c44a"
CM019756.1	RepeatMasker	Unknown	31618935	31619253	633	-	.	ID="RND-5_FAMILY-1529";Tend="2022";Tstart="1686";shortTE="F";uid="ff139b99-a0a8-4021-97f4-12d4515258f4"
CM019756.1	RepeatMasker	Unknown	31819045	31819281	1231	-	.	ID="RND-5_FAMILY-4128";Tend="1419";Tstart="1201";shortTE="F";uid="9f16e26d-3691-43e3-a066-21395cf8880e"
CM019756.1	RepeatMasker	Unknown	26506275	26506558	2110	-	.	ID="RND-6_FAMILY-2206";Tend="1246";Tstart="962";shortTE="F";uid="731a0e66-5b68-4c47-af9f-2ae91c1a4299"
CM019756.1	RepeatMasker	Unknown	3890272	3890432	1203	-	.	ID="RND-1_FAMILY-487";Tend="1128";Tstart="968";shortTE="F";uid="ebe4dab1-d50f-4b07-a978-eb8bb1dca749"
CM019756.1	RepeatMasker	Unknown	21077279	21077762	1081	-	.	ID="RND-4_FAMILY-554";Tend="1983";Tstart="1534";shortTE="F";uid="9af29458-20e3-4256-ac3c-90be33352cae"
CM019756.1	RepeatMasker	Unknown	37188850	37189219	2431	-	.	ID="RND-6_FAMILY-1193";Tend="1332";Tstart="974";shortTE="F";uid="841e640c-5059-4baf-a806-1f330aca0adf"
CM019756.1	RepeatMasker	Unknown	34169026	34169272	744	-	.	ID="RND-6_FAMILY-1659";Tend="1467";Tstart="1197";shortTE="F";uid="d8c17491-d940-4a62-bb23-538ad9bd1317"
CM019756.1	RepeatMasker	Unknown	24384333	24385193	1693	-	.	ID="RND-5_FAMILY-7137";Tend="1729";Tstart="1066";shortTE="F";uid="b76bf28f-1de1-49bf-8f2d-537a15a468e6"
CM019756.1	RepeatMasker	Unknown	6947425	6948715	11355	-	.	ID="RND-4_FAMILY-1393";Tend="2078";Tstart="785";shortTE="F";uid="6cd7705b-1777-42cf-899e-aa364d428031"
CM019756.1	RepeatMasker	Unknown	33286666	33287307	2835	-	.	ID="RND-5_FAMILY-1549";TEgroup="ctg_5%7CRND-5_FAMILY-1549%7C3";Tend="1660";Tstart="1192";shortTE="F";uid="f1d225f0-0e98-4a71-be0a-e224eeeadfbe"
CM019756.1	RepeatMasker	Unknown	28977058	28977486	2710	-	.	ID="RND-1_FAMILY-538";Tend="1558";Tstart="1135";shortTE="F";uid="39b10008-2b87-447f-8aa7-e42f93db9b05"
CM019756.1	RepeatMasker	Unknown	2679955	2680110	429	-	.	ID="RND-6_FAMILY-817";Tend="482";Tstart="334";shortTE="F";uid="cf7728a0-9b6d-48cb-b57f-ce5e769466fb"
CM019756.1	RepeatMasker	Unknown	40449491	40449764	1911	-	.	ID="RND-6_FAMILY-978";Tend="1221";Tstart="948";shortTE="F";uid="92051c8f-7c27-4693-bc75-04916aedde09"
CM019756.1	RepeatMasker	Unknown	31812718	31813717	1922	-	.	ID="RND-1_FAMILY-282";Tend="1156";Tstart="219";shortTE="F";uid="1cf664e9-624a-4504-9b38-55cd177db2f1"
CM019756.1	RepeatMasker	Unknown	37884650	37885203	3782	-	.	ID="RND-5_FAMILY-2531";Tend="1494";Tstart="937";shortTE="F";uid="10b595ac-4e12-4724-9b24-507190db679b"
CM019756.1	RepeatMasker	Unknown	5759311	5759715	2837	-	.	ID="RND-6_FAMILY-978";Tend="1356";Tstart="948";shortTE="F";uid="e4ccd362-f89f-43cf-82d4-087dfbf3c777"
CM019756.1	RepeatMasker	Unknown	39836031	39836331	2078	-	.	ID="RND-1_FAMILY-122";Tend="1255";Tstart="955";shortTE="F";uid="d71101ab-fb5b-4f3d-8633-1f2f2070eadb"
CM019756.1	RepeatMasker	Unknown	14618923	14619181	1257	-	.	ID="RND-6_FAMILY-2860";Tend="1216";Tstart="960";shortTE="F";uid="a73c9da2-93ef-4a0b-9fb7-6dc786d73bb7"
CM019756.1	RepeatMasker	LINE/I	33609174	33609425	1149	-	.	ID="RND-6_FAMILY-7";Tend="1406";Tstart="1157";shortTE="F";uid="35826ac9-00bc-4c3c-b79d-029af1cd5649"
CM019756.1	RepeatMasker	Unknown	20411662	20412278	980	-	.	ID="RND-1_FAMILY-52";Tend="1768";Tstart="1124";shortTE="F";uid="9e09efad-c900-4e6e-b21d-0cc0c64c320f"
CM019756.1	RepeatMasker	Unknown	15113332	15113463	411	-	.	ID="RND-6_FAMILY-13718";Tend="979";Tstart="848";shortTE="F";uid="0c4e3ed6-ce96-4e57-afca-21f482c931b5"
CM019756.1	RepeatMasker	Unknown	30419856	30420105	1889	-	.	ID="RND-5_FAMILY-6510";Tend="1176";Tstart="926";shortTE="F";uid="5820a118-fba1-4fb9-9bda-5f0ed6898171"
CM019756.1	RepeatMasker	LINE/R1-LOA	28413752	28413987	520	-	.	ID="RND-5_FAMILY-1402";Tend="1220";Tstart="993";shortTE="F";uid="66b79c7e-ae19-4429-be21-276607ed4962"
CM019756.1	RepeatMasker	Unknown	40397532	40397648	2229	-	.	ID="RND-5_FAMILY-7137";Tend="2152";Tstart="1209";shortTE="F";uid="e67f0922-c719-4cbb-9e12-f3d96c785a63"
CM019756.1	RepeatMasker	Unknown	17103371	17104009	3577	-	.	ID="RND-6_FAMILY-1999";Tend="1582";Tstart="937";shortTE="F";uid="3aa9a857-a432-4a3f-9bcc-b2e960424543"
CM019756.1	RepeatMasker	Unknown	17728438	17728636	824	-	.	ID="RND-1_FAMILY-379";Tend="1267";Tstart="1063";shortTE="F";uid="30e80048-7758-477a-b8d7-526dcc185e65"
CM019756.1	RepeatMasker	Unknown	37215981	37216352	2758	-	.	ID="RND-6_FAMILY-646";Tend="1364";Tstart="971";shortTE="F";uid="9b77fc90-caec-43bb-8edf-fd0596dd9c63"
CM019756.1	RepeatMasker	DNA/Academ-1	31611452	31611640	615	-	.	ID="RND-1_FAMILY-224";Tend="5619";Tstart="5431";shortTE="F";uid="5e740176-62f7-4fe5-b730-75552d85ebbb"
CM019756.1	RepeatMasker	Unknown	17837623	17837754	528	-	.	ID="RND-4_FAMILY-1424";Tend="320";Tstart="191";shortTE="F";uid="202bec81-9e48-4d40-9a2f-9b183c52f6c0"
CM019756.1	RepeatMasker	Unknown	13773385	13774211	5472	-	.	ID="RND-5_FAMILY-2065";Tend="1610";Tstart="773";shortTE="F";uid="b8d559fe-aa60-4ba4-9890-54edd440cf1f"
CM019756.1	RepeatMasker	LTR/Gypsy	707469	707702	1809	-	.	ID="RND-1_FAMILY-648";Tend="2494";Tstart="2261";shortTE="F";uid="0c5f40c0-baf1-4e9b-b579-a996b137065a"
CM019756.1	RepeatMasker	DNA/Sola-3	28293048	28293217	543	-	.	ID="RND-1_FAMILY-714";Tend="3203";Tstart="3021";shortTE="F";uid="2c0b3b26-1776-4ef7-b676-5d3707171f2a"
CM019756.1	RepeatMasker	Unknown	37732576	37733009	961	-	.	ID="RND-5_FAMILY-26";Tend="1218";Tstart="779";shortTE="F";uid="31e39ebf-8e78-41c7-858c-6d1de90f84b9"
CM019756.1	RepeatMasker	Unknown	18778991	18779201	1912	-	.	ID="RND-1_FAMILY-216";Tend="1185";Tstart="975";shortTE="F";uid="5bdd0c06-1f1b-4886-b425-1b9c702fbb3b"
CM019756.1	RepeatMasker	Unknown	18021599	18021794	720	-	.	ID="RND-6_FAMILY-966";Tend="1117";Tstart="929";shortTE="F";uid="1d48f246-10a0-48e7-b2d0-489ee457b34d"
CM019756.1	RepeatMasker	LINE/R1	5039815	5041350	5163	-	.	ID="RND-1_FAMILY-222";TEgroup="ctg_5%7CRND-1_FAMILY-222%7C2";Tend="1580";Tstart="760";shortTE="F";uid="acc5ede1-b6bc-4d98-96d6-4f35b129c212"
CM019756.1	RepeatMasker	Unknown	22058664	22058950	2411	-	.	ID="RND-1_FAMILY-192";Tend="1290";Tstart="977";shortTE="F";uid="45cdd7d0-7d39-4b6f-9ceb-11de6779b660"
CM019756.1	RepeatMasker	DNA/hAT-Tag1	12711755	12712774	556	-	.	ID="rnd-6_family-763";Tend="1620";Tstart="1286";shortTE="F";uid="0b429e74-7607-4e7b-b470-bd91d6acd6bb"
CM019756.1	RepeatMasker	Unknown	41793646	41793803	757	-	.	ID="RND-5_FAMILY-4216";Tend="1821";Tstart="1664";shortTE="F";uid="bdeaebc5-5a9d-4fbb-8152-c1cac88aeba5"
CM019756.1	RepeatMasker	Unknown	28429625	28431617	17069	-	.	ID="RND-6_FAMILY-760";Tend="2818";Tstart="828";shortTE="F";uid="1d8a3909-55bb-4461-8d50-7cf58585dcb6"
CM019756.1	RepeatMasker	Unknown	22453813	22453959	607	-	.	ID="RND-6_FAMILY-1434";Tend="1147";Tstart="1003";shortTE="F";uid="ced76ff4-38f2-4269-80be-bed1f3b503ad"
CM019756.1	RepeatMasker	Unknown	30156831	30156963	479	-	.	ID="RND-6_FAMILY-1985";Tend="2278";Tstart="2145";shortTE="F";uid="ddb812d3-7950-42b6-a90d-f0610548c2ac"
CM019756.1	RepeatMasker	Unknown	12218867	12219144	1821	-	.	ID="RND-1_FAMILY-66";Tend="1324";Tstart="1032";shortTE="F";uid="dab25fee-291f-40a8-8de8-f9c787d10f88"
CM019756.1	RepeatMasker	Unknown	23843293	23843624	1879	-	.	ID="RND-5_FAMILY-983";Tend="1244";Tstart="912";shortTE="F";uid="89fe51ac-61fe-4be5-951c-87efcc8fc688"
CM019756.1	RepeatMasker	Unknown	18328677	18329598	5207	-	.	ID="RND-1_FAMILY-275";Tend="2098";Tstart="1177";shortTE="F";uid="61177fc0-1aad-4690-9806-e9f0b3c0eef0"
CM019756.1	RepeatMasker	Unknown	14270863	14271610	5797	-	.	ID="RND-6_FAMILY-1741";Tend="1410";Tstart="662";shortTE="F";uid="77f5cbf9-c179-4a54-9f4a-9b1bb763f2b3"
CM019756.1	RepeatMasker	DNA/hAT-hATm	37418272	37418749	4012	-	.	ID="RND-1_FAMILY-495";Tend="2511";Tstart="2037";shortTE="F";uid="6e72ac08-44a8-4a6f-9320-c3a2ce3fd5a4"
CM019756.1	RepeatMasker	Unknown	36047018	36047128	431	-	.	ID="RND-4_FAMILY-418";Tend="1210";Tstart="1081";shortTE="F";uid="39d7b808-a9ec-40e4-8191-66c55757a2b8"
CM019756.1	RepeatMasker	Unknown	15026110	15026212	554	-	.	ID="RND-6_FAMILY-2517";Tend="1937";Tstart="1835";shortTE="F";uid="a931ae2e-cbe1-4dbf-a031-5b56ebe7ac06"
CM019756.1	RepeatMasker	RC/Helitron?	31269272	31269597	1614	-	.	ID="RND-4_FAMILY-301";Tend="1852";Tstart="1488";shortTE="F";uid="30cdf25b-0529-4d0f-a0a5-7a765845429c"
CM019756.1	RepeatMasker	Unknown	40035858	40035989	762	-	.	ID="RND-6_FAMILY-1581";Tend="5396";Tstart="5184";shortTE="F";uid="b74160cf-b234-4d94-870a-121e2675b3fd"
CM019756.1	RepeatMasker	Unknown	21062604	21062984	2671	-	.	ID="RND-1_FAMILY-561";Tend="1255";Tstart="878";shortTE="F";uid="059d9bff-59ea-41ba-9ecd-44032cd10395"
CM019756.1	RepeatMasker	Unknown	27405883	27406049	812	-	.	ID="RND-5_FAMILY-3529";Tend="1929";Tstart="1770";shortTE="F";uid="0a1df79c-c49b-459a-aa86-3fe4d9bd5f50"
CM019756.1	RepeatMasker	Unknown	4860230	4860476	1806	-	.	ID="RND-5_FAMILY-6805";Tend="1141";Tstart="898";shortTE="F";uid="893d802d-1000-4e65-a065-13c3a020082c"
CM019756.1	RepeatMasker	Unknown	19977564	19977819	785	-	.	ID="RND-1_FAMILY-55";Tend="1064";Tstart="800";shortTE="F";uid="e9f9209f-1710-49de-9a3e-e5c224e57169"
CM019756.1	RepeatMasker	Unknown	26838799	26839661	3559	-	.	ID="RND-5_FAMILY-1652";Tend="1663";Tstart="797";shortTE="F";uid="dec821a0-39ce-4fa8-b1cf-7f37b3055bff"
CM019756.1	RepeatMasker	Unknown	35662786	35663394	3248	-	.	ID="RND-6_FAMILY-2913";Tend="1517";Tstart="924";shortTE="F";uid="b3121fca-1401-453b-a912-d760b38b8309"
CM019756.1	RepeatMasker	Unknown	29574701	29574801	465	-	.	ID="RND-6_FAMILY-2558";Tend="1191";Tstart="1088";shortTE="F";uid="42f7c32d-95cd-4b9a-92a5-acdb519d8864"
CM019756.1	RepeatMasker	Unknown	7712465	7713006	4213	-	.	ID="RND-5_FAMILY-26";Tend="1353";Tstart="795";shortTE="F";uid="ab866748-d127-4ebe-9586-e0d208fc3ee2"
CM019756.1	RepeatMasker	DNA/hAT-Tip100	693736	693983	933	-	.	ID="RND-6_FAMILY-6203";Tend="1365";Tstart="1106";shortTE="F";uid="3216b9ec-fd96-4c51-b183-2e091cdcea90"
CM019756.1	RepeatMasker	Unknown	41829827	41830070	1564	-	.	ID="RND-1_FAMILY-246";Tend="1312";Tstart="1069";shortTE="F";uid="da923c47-2fbe-4049-9c73-2d801ec4689f"
CM019756.1	RepeatMasker	Unknown	26744270	26744475	1377	-	.	ID="RND-1_FAMILY-121";Tend="1620";Tstart="1411";shortTE="F";uid="10312fd3-0129-4b05-9f0a-46c9cee0b60a"
CM019756.1	RepeatMasker	Unknown	4449909	4450168	1726	-	.	ID="RND-1_FAMILY-66";Tend="1324";Tstart="1032";shortTE="F";uid="5bfb706b-42f5-460f-b267-a866ab3b3ca5"
CM019756.1	RepeatMasker	Unknown	16388675	16388811	544	-	.	ID="RND-6_FAMILY-5351";Tend="2461";Tstart="2324";shortTE="F";uid="1bd1f169-c311-4da7-a7b9-e6c16eb5abfe"
CM019756.1	RepeatMasker	DNA/Academ-1	37605023	37605244	1178	-	.	ID="RND-1_FAMILY-330";Tend="3223";Tstart="3011";shortTE="F";uid="70a0a866-cabd-4fb2-82d5-4f220832b3f2"
CM019756.1	RepeatMasker	Unknown	8677085	8677891	3734	-	.	ID="RND-4_FAMILY-1393";Tend="1564";Tstart="739";shortTE="F";uid="09999f4a-a9ab-445a-95d5-bf0e1f6cba06"
CM019756.1	RepeatMasker	Unknown	8021386	8021541	1166	-	.	ID="RND-5_FAMILY-7137";Tend="881";Tstart="728";shortTE="F";uid="c157c9eb-393e-4efe-8464-84d097a25bb7"
CM019756.1	RepeatMasker	Unknown	31835731	31836223	658	-	.	ID="RND-1_FAMILY-52";Tend="1574";Tstart="1027";shortTE="F";uid="9f138ab5-e1e2-432b-953f-9229c7368251"
CM019756.1	RepeatMasker	Unknown	25990054	25990460	1780	-	.	ID="RND-6_FAMILY-1659";Tend="1450";Tstart="1040";shortTE="F";uid="c919a39e-2bbe-474a-8e4c-15175b5d3d67"
CM019756.1	RepeatMasker	Unknown	15279822	15280234	3018	-	.	ID="RND-6_FAMILY-978";Tend="1358";Tstart="948";shortTE="F";uid="71de5766-d4fa-4a13-b9eb-a8fb412632b4"
CM019756.1	RepeatMasker	LINE/L2	17775669	17775779	533	-	.	ID="RND-1_FAMILY-353";Tend="2349";Tstart="2231";shortTE="F";uid="06c1593b-f47d-4a22-b67a-bb80e13dda7d"
CM019756.1	RepeatMasker	Unknown	9013870	9014038	553	-	.	ID="RND-5_FAMILY-212";Tend="1013";Tstart="837";shortTE="F";uid="7de82883-435b-4873-8f5a-a8b6ba49acc2"
CM019756.1	RepeatMasker	Unknown	28032897	28033087	744	-	.	ID="RND-6_FAMILY-4809";Tend="221";Tstart="26";shortTE="F";uid="60ffb49d-1ae3-4729-8865-c61c140c871e"
CM019756.1	RepeatMasker	Unknown	23312113	23312231	519	-	.	ID="RND-1_FAMILY-425";Tend="2421";Tstart="2299";shortTE="F";uid="0915212f-a59d-4a11-b58e-92fb1f2eb379"
CM019756.1	RepeatMasker	Unknown	3832509	3833789	11185	-	.	ID="RND-5_FAMILY-893";Tend="2116";Tstart="833";shortTE="F";uid="1dfb28ce-368e-4dcc-8dd1-ef422fc6b7cb"
CM019756.1	RepeatMasker	Unknown	31929024	31929177	501	-	.	ID="RND-5_FAMILY-1529";Tend="978";Tstart="708";shortTE="F";uid="a758cc91-87e9-4697-903a-581b072edecc"
CM019756.1	RepeatMasker	Unknown	25571750	25572359	3168	-	.	ID="RND-1_FAMILY-311";Tend="1758";Tstart="1142";shortTE="F";uid="d5d9ff34-218e-45ba-8a17-891ffb787ac8"
CM019756.1	RepeatMasker	Unknown	4564385	4564573	428	-	.	ID="RND-1_FAMILY-52";Tend="1573";Tstart="1385";shortTE="F";uid="92f80f4b-8871-4438-b032-5a117d73c146"
CM019756.1	RepeatMasker	DNA/hAT	39269094	39270424	11322	-	.	ID="RND-1_FAMILY-132";Tend="1499";Tstart="162";shortTE="F";uid="ed5dc6bf-6735-4932-b897-562ee09fc5fa"
CM019756.1	RepeatMasker	DNA?/hAT?	36009195	36009995	703	-	.	ID="RND-6_FAMILY-2615";TEgroup="ctg_5%7CRND-6_FAMILY-2615%7C7";Tend="1165";Tstart="138";shortTE="F";uid="43ba050f-0800-44c1-b24e-321b4a2de25f"
CM019756.1	RepeatMasker	Unknown	4389030	4389938	1106	-	.	ID="RND-1_FAMILY-261";Tend="1764";Tstart="818";shortTE="F";uid="1b51b985-9819-4c4e-bed6-89adeb8205ed"
CM019756.1	RepeatMasker	Unknown	14802169	14802557	2515	-	.	ID="RND-5_FAMILY-41";TEgroup="ctg_5%7CRND-5_FAMILY-41%7C4";Tend="1282";Tstart="980";shortTE="F";uid="417b3842-fd80-432e-967e-cec6bb583e5f"
CM019756.1	RepeatMasker	RC/Helitron	4725130	4727060	12738	-	.	ID="RND-1_FAMILY-631";Tend="2667";Tstart="660";shortTE="F";uid="17910046-5e5e-4b6a-8cfd-20a5c20f5c20"
CM019756.1	RepeatMasker	LTR/Gypsy	5949707	5950022	938	-	.	ID="RND-5_FAMILY-1076";Tend="1428";Tstart="1149";shortTE="F";uid="a4dd36c7-e15f-4d50-be39-76d5b1b3c2d8"
CM019756.1	RepeatMasker	Unknown	24270610	24270916	2134	-	.	ID="RND-6_FAMILY-978";Tend="1358";Tstart="1053";shortTE="F";uid="48e1c2cb-44c2-4b48-a713-4a5195247dd0"
CM019756.1	RepeatMasker	Unknown	7132567	7132865	2541	-	.	ID="RND-1_FAMILY-62";Tend="1297";Tstart="999";shortTE="F";uid="536b47a9-d446-4f78-8561-2406dffd040b"
CM019756.1	RepeatMasker	Unknown	40344833	40347146	13990	-	.	ID="RND-1_FAMILY-116";Tend="4072";Tstart="792";shortTE="F";uid="2d04db84-7b2c-451b-903e-0598a0277703"
CM019756.1	RepeatMasker	Unknown	1610679	1611145	1015	-	.	ID="RND-5_FAMILY-3180";Tend="1484";Tstart="1044";shortTE="F";uid="16caf243-b9b2-4d8a-a58f-1dbbd5efe722"
CM019756.1	RepeatMasker	LINE/I	34854590	34854733	1037	-	.	ID="RND-6_FAMILY-3012";Tend="2102";Tstart="1963";shortTE="F";uid="563a7025-d6e3-4d2d-8d3b-d6cb9f6165a8"
CM019756.1	RepeatMasker	Unknown	33020933	33021623	3545	-	.	ID="RND-6_FAMILY-2616";Tend="1466";Tstart="782";shortTE="F";uid="5887be49-7813-417c-9826-f8f49922a36e"
CM019756.1	RepeatMasker	Unknown	4599895	4600399	3802	-	.	ID="RND-5_FAMILY-3540";Tend="1263";Tstart="749";shortTE="F";uid="2c15a16a-004e-40dc-aa93-a375b3cf35de"
CM019756.1	RepeatMasker	DNA/hAT-Tip100	22030510	22030768	1846	-	.	ID="RND-4_FAMILY-566";Tend="1817";Tstart="1560";shortTE="F";uid="005ff849-9314-45d7-9309-bb55b9390217"
CM019756.1	RepeatMasker	LINE/R1	36500905	36501444	2639	-	.	ID="RND-6_FAMILY-2275";Tend="3746";Tstart="3176";shortTE="F";uid="3e4a5fec-8154-4c64-b103-2ecb7cd5805b"
CM019756.1	RepeatMasker	DNA/hAT-Tip100	7430918	7431345	1124	-	.	ID="RND-5_FAMILY-5621";Tend="1284";Tstart="887";shortTE="F";uid="54e79186-4e64-4d18-a43d-64216beae832"
CM019756.1	RepeatMasker	Unknown	26598684	26599468	5029	-	.	ID="RND-1_FAMILY-386";Tend="1823";Tstart="965";shortTE="F";uid="3cf06abc-b6f1-49ea-9e3b-500749d989fe"
CM019756.1	RepeatMasker	Unknown	29970234	29970587	1377	-	.	ID="RND-1_FAMILY-55";Tend="1244";Tstart="828";shortTE="F";uid="10e5bf6e-7c0c-4abc-b622-bf810c78869b"
CM019756.1	RepeatMasker	Unknown	22227084	22227271	597	-	.	ID="RND-4_FAMILY-554";Tend="1098";Tstart="903";shortTE="F";uid="ebfc4010-ab8c-43f2-9755-5c4060affacf"
CM019756.1	RepeatMasker	Unknown	28001818	28001983	518	-	.	ID="RND-1_FAMILY-639";Tend="1058";Tstart="904";shortTE="F";uid="60214359-183a-4841-a483-37b3a7ce0415"
CM019756.1	RepeatMasker	LINE/R2-NeSL	25534145	25534810	2118	-	.	ID="RND-6_FAMILY-3914";Tend="2242";Tstart="1588";shortTE="F";uid="dbf60bd5-d21f-4dea-b27b-3668fa48cbfd"
CM019756.1	RepeatMasker	DNA/MULE-NOF	42016634	42017928	10146	-	.	ID="RND-1_FAMILY-64";Tend="3173";Tstart="1882";shortTE="F";uid="c99e9fbe-7d92-4376-a421-201c06eba597"
CM019756.1	RepeatMasker	Unknown	24476390	24476579	659	-	.	ID="RND-5_FAMILY-7137";Tend="983";Tstart="718";shortTE="F";uid="70387cb3-6288-467c-aea3-7ac2cff32655"
CM019756.1	RepeatMasker	Unknown	3872998	3873343	1705	-	.	ID="RND-6_FAMILY-313";Tend="2103";Tstart="1742";shortTE="F";uid="a4dc0a6c-7d2a-40d5-8f9b-70255f77dff3"
CM019756.1	RepeatMasker	DNA/hAT-Tip100	39509955	39511258	9978	-	.	ID="RND-1_FAMILY-39";Tend="2244";Tstart="887";shortTE="F";uid="023a0472-9817-447c-98d2-86927f0050a7"
CM019756.1	RepeatMasker	Unknown	11958699	11958840	422	-	.	ID="RND-5_FAMILY-1652";Tend="2396";Tstart="2252";shortTE="F";uid="9c448dfc-f0b0-4128-bfbf-f5029b14f80d"
CM019756.1	RepeatMasker	LINE/I	33899137	33899422	2025	-	.	ID="RND-6_FAMILY-3765";Tend="1202";Tstart="919";shortTE="F";uid="8450939c-8c40-4d55-b572-e5d64f1ef2e6"
CM019756.1	RepeatMasker	Unknown	26587757	26588432	3724	-	.	ID="RND-4_FAMILY-1393";Tend="1442";Tstart="768";shortTE="F";uid="75940137-abe6-4afe-9da1-737ad0410081"
CM019756.1	RepeatMasker	Unknown	39569550	39569946	677	-	.	ID="RND-5_FAMILY-3727";Tend="1587";Tstart="1148";shortTE="F";uid="7e310381-a755-44f5-a68e-c32b4b1501f6"
CM019756.1	RepeatMasker	DNA/hAT-hATm	13176765	13177030	474	-	.	ID="RND-1_FAMILY-660";Tend="1233";Tstart="968";shortTE="F";uid="39a5cab7-7b26-4b68-8d58-b02bfedd4f1a"
CM019756.1	RepeatMasker	RC/Helitron	20669168	20669344	1165	-	.	ID="RND-5_FAMILY-724";Tend="794";Tstart="613";shortTE="F";uid="07a087d6-d1a3-4360-ac6e-8d6d4b189f0d"
CM019756.1	RepeatMasker	Unknown	15431215	15431429	617	-	.	ID="RND-5_FAMILY-1529";Tend="1066";Tstart="846";shortTE="F";uid="7829f45c-5cdb-4b6f-99a9-1a8232238eeb"
CM019756.1	RepeatMasker	LTR/Gypsy	41407838	41409177	10550	-	.	ID="RND-1_FAMILY-207";Tend="2094";Tstart="721";shortTE="F";uid="80efb2ee-3e5b-49a5-9319-e4bc39648abf"
CM019756.1	RepeatMasker	Unknown	21265793	21265910	438	-	.	ID="RND-6_FAMILY-1762";Tend="860";Tstart="741";shortTE="F";uid="a1e04105-45c2-4590-8eaa-050d7560421c"
CM019756.1	RepeatMasker	Unknown	40704668	40705087	2908	-	.	ID="RND-6_FAMILY-978";Tend="1352";Tstart="947";shortTE="F";uid="55dde620-35ae-4aa0-b4e5-ebcddf602310"
CM019756.1	RepeatMasker	DNA/Academ-1	33351625	33351743	424	-	.	ID="RND-1_FAMILY-481";Tend="5542";Tstart="5426";shortTE="F";uid="8ec7ee9a-ad35-4b48-8898-686423ac9f29"
CM019756.1	RepeatMasker	Unknown	661467	661681	453	-	.	ID="RND-4_FAMILY-1606";TEgroup="ctg_5%7CRND-4_FAMILY-1606%7C1";Tend="1371";Tstart="965";shortTE="T";uid="97d8eaf0-6bfb-4203-8027-8679a2dad760"
CM019756.1	RepeatMasker	Unknown	29032601	29032808	577	-	.	ID="RND-6_FAMILY-405";Tend="2168";Tstart="1975";shortTE="F";uid="d5eab30a-e39e-4a54-bd54-4be8765df14e"
CM019756.1	RepeatMasker	DNA/CMC-Chapaev-3	30651162	30651764	1094	-	.	ID="ENSPM-1_RPR";Tend="1931";Tstart="1340";shortTE="F";uid="ca45854d-15bd-45d2-aeef-2cb43aea8755"
CM019756.1	RepeatMasker	Unknown	36373371	36373513	498	-	.	ID="RND-1_FAMILY-118";Tend="1086";Tstart="944";shortTE="F";uid="6a2776a7-d527-4861-8f2f-f62ee9f0f8dc"
CM019756.1	RepeatMasker	Unknown	24177066	24177211	652	-	.	ID="RND-1_FAMILY-139";Tend="1064";Tstart="922";shortTE="F";uid="dbba02d8-9b4b-4dd2-bacb-1697a512d7d1"
CM019756.1	RepeatMasker	Unknown	30527413	30528165	4284	-	.	ID="RND-1_FAMILY-51";Tend="2587";Tstart="1827";shortTE="F";uid="98cc7b5b-756d-4da4-a2ca-d727fc20c922"
CM019756.1	RepeatMasker	Unknown	20346351	20346498	826	-	.	ID="RND-6_FAMILY-978";Tend="1358";Tstart="1214";shortTE="F";uid="1ffd893f-afbb-44a3-8607-6c2280dcba71"
CM019756.1	RepeatMasker	DNA/Maverick	26476358	26476765	781	-	.	ID="RND-6_FAMILY-2045";Tend="1114";Tstart="757";shortTE="F";uid="b0053830-78b3-43f8-92c5-910c787e210c"
CM019756.1	RepeatMasker	Unknown	29197221	29197384	1277	-	.	ID="RND-1_FAMILY-692";Tend="935";Tstart="770";shortTE="F";uid="55d98cbe-cc42-49df-b0fa-7c4ea9d95e0a"
CM019756.1	RepeatMasker	Unknown	3759632	3759813	680	-	.	ID="RND-5_FAMILY-7137";Tend="1513";Tstart="1330";shortTE="F";uid="c1db0555-9540-435b-95f7-2929c3b6f03d"
CM019756.1	RepeatMasker	Unknown	6370275	6370851	878	-	.	ID="RND-6_FAMILY-1659";Tend="1730";Tstart="832";shortTE="F";uid="c8ac8b0b-f58c-4883-9876-8256293caf6f"
CM019756.1	RepeatMasker	Unknown	10472777	10472985	740	-	.	ID="RND-1_FAMILY-439";Tend="1090";Tstart="880";shortTE="F";uid="a9f4440e-3905-4496-9868-183d3fb22788"
CM019756.1	RepeatMasker	DNA/Sola-2	27498689	27498846	778	-	.	ID="RND-4_FAMILY-890";Tend="1023";Tstart="875";shortTE="F";uid="f230f2b7-754c-4932-9d85-ba8ffea712c4"
CM019756.1	RepeatMasker	Unknown	22037502	22038853	6137	-	.	ID="RND-4_FAMILY-2389";Tend="2141";Tstart="853";shortTE="F";uid="5ca55686-41b3-45ac-8075-3f6036505cf7"
CM019756.1	RepeatMasker	LINE/I	3956190	3957033	1335	-	.	ID="RND-5_FAMILY-622";Tend="1598";Tstart="723";shortTE="F";uid="2ed09859-df34-46f4-841d-c01c496c6f4b"
CM019756.1	RepeatMasker	RC/Helitron?	42626866	42627576	3367	-	.	ID="RND-5_FAMILY-2492";Tend="1840";Tstart="962";shortTE="F";uid="7ce0490e-fb51-4eb1-8e6e-ded5e70a61ce"
CM019756.1	RepeatMasker	RC/Helitron	36780618	36780873	1820	-	.	ID="RND-1_FAMILY-89";Tend="1123";Tstart="869";shortTE="F";uid="5374d7f0-6434-44ca-ac55-6b1b1c69ed7e"
CM019756.1	RepeatMasker	Unknown	39571389	39571539	879	-	.	ID="RND-1_FAMILY-103";Tend="1309";Tstart="1163";shortTE="F";uid="642b99c6-8d09-4100-9f51-9cb1c2a3220e"
CM019756.1	RepeatMasker	LINE/I	232229	233508	10867	-	.	ID="RND-6_FAMILY-330";Tend="2077";Tstart="799";shortTE="F";uid="2acb1cc1-4680-4949-a8fc-7bd8bc4380cb"
CM019756.1	RepeatMasker	Unknown	35541410	35542701	3972	-	.	ID="RND-4_FAMILY-494";Tend="2048";Tstart="1176";shortTE="F";uid="63a8e9ad-8415-4be1-8f30-66ed4c8d2211"
CM019756.1	RepeatMasker	Unknown	321550	322101	3563	-	.	ID="RND-1_FAMILY-136";Tend="1589";Tstart="925";shortTE="F";uid="898da0b3-64e3-4812-a1ca-a4b3d38434f1"
CM019756.1	RepeatMasker	Unknown	17992491	17993634	6766	-	.	ID="RND-3_FAMILY-23";Tend="2856";Tstart="1972";shortTE="F";uid="4c6932d2-e3c0-45ac-ba19-601c82957a8c"
CM019756.1	RepeatMasker	Unknown	17275950	17276497	991	-	.	ID="RND-1_FAMILY-512";Tend="1502";Tstart="980";shortTE="F";uid="212efd06-3863-45e2-861f-355686c2f1ce"
CM019756.1	RepeatMasker	Unknown	12406558	12407613	5269	-	.	ID="RND-1_FAMILY-261";Tend="1895";Tstart="828";shortTE="F";uid="668efa76-7c14-421b-8d39-40fcda9f28f6"
CM019756.1	RepeatMasker	Unknown	33122371	33122631	743	-	.	ID="RND-5_FAMILY-7137";Tend="1676";Tstart="1402";shortTE="F";uid="d32bd29f-3f5e-4cf6-91be-13942677ce11"
CM019756.1	RepeatMasker	Unknown	32105799	32105958	1152	-	.	ID="RND-5_FAMILY-41";Tend="1237";Tstart="1078";shortTE="F";uid="20825a97-56cb-4f42-b250-64953ed1f480"
CM019756.1	RepeatMasker	LINE/CR1	756021	756209	1320	-	.	ID="RND-1_FAMILY-591";Tend="2403";Tstart="2134";shortTE="F";uid="c443ef13-1d7c-40c1-aef4-bed671ef9931"
CM019756.1	RepeatMasker	Unknown	12189171	12189927	2636	-	.	ID="RND-1_FAMILY-52";Tend="1826";Tstart="1041";shortTE="F";uid="8482150d-ddda-4641-b84a-3e125d502cad"
CM019756.1	RepeatMasker	LINE/R1-LOA	14876430	14876919	3182	-	.	ID="RND-4_FAMILY-848";Tend="986";Tstart="494";shortTE="F";uid="9fb20508-b379-471d-98e0-e8ee4d254c8f"
CM019756.1	RepeatMasker	Unknown	10567074	10567237	513	-	.	ID="RND-1_FAMILY-55";Tend="962";Tstart="790";shortTE="F";uid="27505908-7422-428b-aa7f-960c2c371c96"
CM019756.1	RepeatMasker	Unknown	5106323	5106720	2361	-	.	ID="RND-5_FAMILY-4324";Tend="1337";Tstart="935";shortTE="F";uid="95d0fb31-55cb-4950-ba79-0ac926674a26"
CM019756.1	RepeatMasker	Unknown	30140477	30140862	3126	-	.	ID="RND-6_FAMILY-1951";Tend="2046";Tstart="1664";shortTE="F";uid="9da5b383-a0fb-463b-9cff-2d348aa65c61"
CM019756.1	RepeatMasker	Unknown	2124495	2125675	9554	-	.	ID="RND-5_FAMILY-1529";Tend="2171";Tstart="986";shortTE="F";uid="3cff4538-7ae8-4b11-892e-625d337260e8"
CM019756.1	RepeatMasker	Unknown	6626453	6626765	1255	-	.	ID="RND-6_FAMILY-135";Tend="1204";Tstart="860";shortTE="F";uid="9d24d38a-a342-45ee-bfb5-30481f944d42"
CM019756.1	RepeatMasker	LINE/I	9244521	9244629	528	-	.	ID="RND-1_FAMILY-320";Tend="1934";Tstart="1827";shortTE="F";uid="5b72d59b-b5b3-4831-8409-cbac3acf8d76"
CM019756.1	RepeatMasker	Unknown	5184722	5185998	5903	-	.	ID="RND-5_FAMILY-781";Tend="2174";Tstart="850";shortTE="F";uid="f5deb8d9-6b00-46c4-a209-3cd0ec58aa6d"
CM019756.1	RepeatMasker	Unknown	17338694	17338825	418	-	.	ID="RND-6_FAMILY-13718";Tend="964";Tstart="833";shortTE="F";uid="5c6252c3-c7ed-4b61-9e91-4f484057ea0e"
CM019756.1	RepeatMasker	DNA/hAT-Tip100	41423495	41424119	3910	-	.	ID="RND-4_FAMILY-566";Tend="1810";Tstart="1145";shortTE="F";uid="530c6181-fb88-45ad-9acb-1b9874f9029c"
CM019756.1	RepeatMasker	Unknown	7382452	7383107	414	-	.	ID="RND-1_FAMILY-55";TEgroup="ctg_5%7CRND-1_FAMILY-55%7C4";Tend="1726";Tstart="917";shortTE="F";uid="d2751e96-6865-48d6-b792-2fed969cfe1e"
CM019756.1	RepeatMasker	Unknown	24991519	24991894	2715	-	.	ID="RND-6_FAMILY-978";Tend="1358";Tstart="982";shortTE="F";uid="3a3136f6-470e-49ce-b15e-8c1f80855aa0"
CM019756.1	RepeatMasker	Unknown	11156678	11156887	1100	-	.	ID="RND-6_FAMILY-1762";Tend="956";Tstart="747";shortTE="F";uid="64657390-756c-4028-97fe-c5567f47dd17"
CM019756.1	RepeatMasker	Unknown	20313387	20313713	786	-	.	ID="RND-4_FAMILY-553";Tend="1368";Tstart="1044";shortTE="F";uid="e17f8f1d-c480-488c-8383-5839eb3a0210"
CM019756.1	RepeatMasker	Unknown	13839794	13839979	546	-	.	ID="RND-1_FAMILY-55";Tend="1005";Tstart="799";shortTE="F";uid="c3191612-2fe2-4ede-be15-a6f504a9a0d3"
CM019756.1	RepeatMasker	Unknown	18067332	18067510	428	-	.	ID="RND-4_FAMILY-1258";Tend="2405";Tstart="2231";shortTE="F";uid="87e908c6-2600-408f-a81f-5746288aae75"
CM019756.1	RepeatMasker	LINE/I	29377616	29377831	1841	-	.	ID="RND-1_FAMILY-113";Tend="2679";Tstart="2464";shortTE="F";uid="44a9277b-eeae-44a0-9644-4e8aaab9416a"
CM019756.1	RepeatMasker	LTR/Gypsy	42828282	42832724	36760	-	.	ID="RND-1_FAMILY-1";Tend="4898";Tstart="480";shortTE="F";uid="2bf68e05-d92f-4b4a-9281-d7ed494f6197"
CM019756.1	RepeatMasker	DNA/Sola-3	40850291	40851473	9822	-	.	ID="RND-1_FAMILY-714";Tend="2946";Tstart="1757";shortTE="F";uid="094f462c-dfc2-493c-bcc1-1f3febf4a6ba"
CM019756.1	RepeatMasker	LTR/Gypsy	39374084	39374311	518	-	.	ID="RND-6_FAMILY-4046";Tend="2572";Tstart="2354";shortTE="F";uid="c6383b61-5dda-4e89-a62e-c19543e3aa70"
CM019756.1	RepeatMasker	Unknown	24928139	24928477	431	-	.	ID="RND-6_FAMILY-1659";Tend="1973";Tstart="1591";shortTE="F";uid="19c49820-e79f-4c58-9788-10ba687f5149"
CM019756.1	RepeatMasker	Unknown	24026507	24027388	4277	-	.	ID="RND-5_FAMILY-3052";Tend="2046";Tstart="1108";shortTE="F";uid="603899bc-8e6c-402b-94d5-0c66241012f4"
CM019756.1	RepeatMasker	DNA	7112296	7112920	758	-	.	ID="rnd-1_family-527";Tend="1339";Tstart="656";shortTE="F";uid="875f31b8-94d8-4c1f-8bc9-5a937f5951f1"
CM019756.1	RepeatMasker	Unknown	34972259	34973132	5575	-	.	ID="RND-1_FAMILY-261";Tend="2006";Tstart="825";shortTE="F";uid="23dbf2be-25d2-4332-a029-d7f63d55ddd5"
CM019756.1	RepeatMasker	Unknown	29767267	29767616	2218	-	.	ID="RND-1_FAMILY-237";Tend="1335";Tstart="975";shortTE="F";uid="33e1cdcd-93e0-4037-b6a7-f78204eb439e"
CM019756.1	RepeatMasker	Unknown	23450323	23450803	673	-	.	ID="RND-6_FAMILY-6166";TEgroup="ctg_5%7CRND-6_FAMILY-6166%7C1";Tend="1789";Tstart="1444";shortTE="F";uid="9dc8462a-2294-412b-a35e-15e2b683a63f"
CM019756.1	RepeatMasker	Unknown	6046434	6047854	11911	-	.	ID="RND-5_FAMILY-2241";Tend="2398";Tstart="948";shortTE="F";uid="e604d4e4-e3e1-4ee1-adb4-062748d1c657"
CM019756.1	RepeatMasker	DNA/Academ-1	35655640	35656180	1944	-	.	ID="RND-1_FAMILY-418";TEgroup="ctg_5%7CRND-1_FAMILY-418%7C2";Tend="2074";Tstart="731";shortTE="F";uid="4739be6c-9476-41f3-b9b8-7c63aa54d0d2"
CM019756.1	RepeatMasker	Unknown	2083726	2084152	3397	-	.	ID="RND-1_FAMILY-478";Tend="1456";Tstart="1020";shortTE="F";uid="a1ec5833-820c-46ce-bd68-42f79b2fedc3"
CM019756.1	RepeatMasker	Unknown	38364083	38364319	536	-	.	ID="RND-1_FAMILY-683";Tend="2927";Tstart="2678";shortTE="F";uid="cff88a7d-54d7-4d5f-9b86-199d27b3f6af"
CM019756.1	RepeatMasker	Unknown	42598493	42599594	3453	-	.	ID="RND-5_FAMILY-4205";Tend="1343";Tstart="233";shortTE="F";uid="bc78d2e5-1b63-4e0a-b0d3-4f2f5fe8163a"
CM019756.1	RepeatMasker	Unknown	23535890	23536164	2220	-	.	ID="RND-6_FAMILY-2860";Tend="1231";Tstart="957";shortTE="F";uid="910f2856-cfd9-41b9-b3c3-a0ea1065c598"
CM019756.1	RepeatMasker	Unknown	8959527	8959770	511	-	.	ID="RND-4_FAMILY-15";Tend="2179";Tstart="1945";shortTE="F";uid="5389b3f2-9ee1-409f-93e4-7299d15b2688"
CM019756.1	RepeatMasker	Unknown	19033439	19033637	444	-	.	ID="RND-1_FAMILY-350";Tend="1214";Tstart="1010";shortTE="F";uid="aa5ea084-21e8-4de4-9ff5-25eec9dcea00"
CM019756.1	RepeatMasker	Unknown	36499337	36499568	557	-	.	ID="RND-5_FAMILY-7137";Tend="1783";Tstart="1558";shortTE="F";uid="72529da7-1348-45a8-903f-eccc4bd57ac6"
CM019756.1	RepeatMasker	Unknown	18404990	18405592	885	-	.	ID="RND-6_FAMILY-1762";Tend="1582";Tstart="888";shortTE="F";uid="8847bdd6-6745-4c23-b428-e68b054c6862"
CM019756.1	RepeatMasker	LTR/Gypsy	23710547	23711090	816	-	.	ID="RND-6_FAMILY-10800";TEgroup="ctg_5%7CRND-6_FAMILY-10800%7C2";Tend="1624";Tstart="824";shortTE="F";uid="e4cf5c58-f1ea-4dcc-be51-b673bbc875fe"
CM019756.1	RepeatMasker	Unknown	27145526	27145898	3111	-	.	ID="RND-1_FAMILY-118";Tend="1301";Tstart="929";shortTE="F";uid="44fa7f7b-2098-458c-adbf-e941bebd376c"
CM019756.1	RepeatMasker	Unknown	12156171	12156473	2012	-	.	ID="RND-1_FAMILY-238";Tend="1152";Tstart="828";shortTE="F";uid="3bc27652-1133-46f6-ad58-211e5eadd204"
CM019756.1	RepeatMasker	Unknown	2684320	2684798	2456	-	.	ID="RND-6_FAMILY-5498";Tend="1373";Tstart="890";shortTE="F";uid="5442f343-c0d4-499f-bfc9-a7faccf0531b"
CM019756.1	RepeatMasker	Unknown	4153740	4154229	3497	-	.	ID="RND-5_FAMILY-2531";Tend="1441";Tstart="937";shortTE="F";uid="36104d50-be04-4e58-b31c-8b93881f7f01"
CM019756.1	RepeatMasker	DNA/Crypton-I	23839583	23840010	2629	-	.	ID="RND-1_FAMILY-520";Tend="1325";Tstart="866";shortTE="F";uid="9add8ac5-cd53-45c9-9317-330aba31effc"
CM019756.1	RepeatMasker	Unknown	25520985	25521126	793	-	.	ID="RND-1_FAMILY-291";Tend="1152";Tstart="958";shortTE="F";uid="743be247-d7d9-47d1-8251-42f62430c8e6"
CM019756.1	RepeatMasker	Unknown	11009965	11010198	1592	-	.	ID="RND-1_FAMILY-66";Tend="1296";Tstart="1028";shortTE="F";uid="207643c0-5e74-4f42-84a8-b1653d4bc163"
CM019756.1	RepeatMasker	Unknown	6190229	6190549	865	-	.	ID="RND-1_FAMILY-55";Tend="1141";Tstart="820";shortTE="F";uid="8e438866-9c18-4091-94db-6730b888dbb9"
CM019756.1	RepeatMasker	Unknown	31667392	31668232	1447	-	.	ID="RND-6_FAMILY-1659";Tend="1988";Tstart="831";shortTE="F";uid="75459f2f-8abf-4d80-b471-0e035ae373d0"
CM019756.1	RepeatMasker	Unknown	25374944	25375188	2132	-	.	ID="RND-1_FAMILY-331";Tend="1189";Tstart="945";shortTE="F";uid="a90a44c8-6368-45e3-9271-c57d5fe08991"
CM019756.1	RepeatMasker	Unknown	7919292	7919933	1221	-	.	ID="RND-6_FAMILY-1762";Tend="1945";Tstart="1282";shortTE="F";uid="6ab525f1-01cd-44c9-8b7e-518eb7233b6e"
CM019756.1	RepeatMasker	Unknown	6822671	6824235	9558	-	.	ID="RND-5_FAMILY-1652";Tend="2403";Tstart="820";shortTE="F";uid="177d526b-3f3c-4134-8018-6b6554474ded"
CM019756.1	RepeatMasker	Unknown	39021003	39021477	602	-	.	ID="RND-1_FAMILY-179";Tend="1397";Tstart="962";shortTE="F";uid="fb7f7781-01a7-4481-bb93-5ae3863d8a23"
CM019756.1	RepeatMasker	LINE/R1-LOA	13825876	13826073	597	-	.	ID="RND-5_FAMILY-387";Tend="1213";Tstart="998";shortTE="F";uid="c86f6b66-1de9-4f47-b948-6cc2b5dbe81f"
CM019756.1	RepeatMasker	DNA	34529417	34529568	515	-	.	ID="rnd-5_family-3137";Tend="1461";Tstart="1306";shortTE="F";uid="14d92d9c-4d7c-4482-b988-9fd9be9bf3b7"
CM019756.1	RepeatMasker	Unknown	22976119	22976225	473	-	.	ID="RND-1_FAMILY-696";Tend="1457";Tstart="1350";shortTE="F";uid="99b30dc3-ca11-4cd0-a268-08612655cc40"
CM019756.1	RepeatMasker	LTR/Gypsy	1126643	1127236	560	-	.	ID="GYPSY-4_RP-I";Tend="3581";Tstart="2812";shortTE="F";uid="675068d9-91e7-427b-8868-4ca153f5423a"
CM019756.1	RepeatMasker	DNA/Kolobok-Hydra	15716619	15717211	3351	-	.	ID="RND-5_FAMILY-512";Tend="1487";Tstart="874";shortTE="F";uid="fee898a2-8770-4b35-b125-612d1b6ffae2"
CM019756.1	RepeatMasker	Unknown	19215825	19216163	889	-	.	ID="RND-5_FAMILY-1529";Tend="1915";Tstart="1583";shortTE="F";uid="b354e552-ac47-4b13-8849-8a49a3614ac9"
CM019756.1	RepeatMasker	LINE/I	9141652	9141772	925	-	.	ID="RND-5_FAMILY-2237";Tend="2336";Tstart="2218";shortTE="F";uid="5430edc0-a737-4fce-9472-1975cc30e696"
CM019756.1	RepeatMasker	Unknown	81306	81485	595	-	.	ID="RND-5_FAMILY-3180";Tend="2151";Tstart="1819";shortTE="F";uid="7b6fad80-a544-4605-a0a0-8a5b27e3f6aa"
CM019756.1	RepeatMasker	LINE/I	21589233	21589406	596	-	.	ID="RND-6_FAMILY-2001";Tend="1127";Tstart="954";shortTE="F";uid="f02a07e6-ab50-4a9e-83df-53601d7b8fd3"
CM019756.1	RepeatMasker	Unknown	929668	930268	5353	-	.	ID="RND-1_FAMILY-292";Tend="1609";Tstart="1009";shortTE="F";uid="6baf9fa7-f3cf-4abd-a788-9c4be0637c5a"
CM019756.1	RepeatMasker	Unknown	31003043	31004191	11531	-	.	ID="RND-4_FAMILY-1393";Tend="2134";Tstart="799";shortTE="F";uid="3accd540-301b-427d-87e1-10a59528bb0a"
CM019756.1	RepeatMasker	Unknown	4087154	4088435	11029	-	.	ID="RND-5_FAMILY-3180";Tend="2136";Tstart="856";shortTE="F";uid="8e026c19-6181-4a3c-9630-a90602346e74"
CM019756.1	RepeatMasker	Unknown	35923746	35923979	718	-	.	ID="RND-6_FAMILY-7828";Tend="1354";Tstart="1107";shortTE="F";uid="d8f1229a-6304-4171-8645-ef69f3298552"
CM019756.1	RepeatMasker	RC/Helitron	11246258	11246446	779	-	.	ID="RND-5_FAMILY-423";Tend="1436";Tstart="837";shortTE="F";uid="2840ac39-67ba-4d1a-abfc-43d2e43f058d"
CM019756.1	RepeatMasker	Unknown	30954757	30955829	1875	-	.	ID="RND-6_FAMILY-9251";Tend="2000";Tstart="750";shortTE="F";uid="076809c3-1d54-4754-a59b-74d12e83eaf3"
CM019756.1	RepeatMasker	Unknown	1831751	1833201	1926	-	.	ID="RND-6_FAMILY-2656";TEgroup="ctg_5%7CRND-6_FAMILY-2656%7C3";Tend="2573";Tstart="1074";shortTE="F";uid="7166be39-962d-45ab-92ed-200a4b02dab5"
CM019756.1	RepeatMasker	Unknown	14368971	14369220	483	-	.	ID="RND-6_FAMILY-2116";Tend="1320";Tstart="1056";shortTE="F";uid="924c2c76-0d59-4fda-bcd9-872af54d2a7b"
CM019756.1	RepeatMasker	Unknown	42186306	42186584	1224	-	.	ID="RND-5_FAMILY-4777";Tend="605";Tstart="324";shortTE="F";uid="c2379568-855e-4a56-882d-7fc02a2dcc4e"
CM019756.1	RepeatMasker	Unknown	25387034	25387216	832	-	.	ID="RND-1_FAMILY-431";Tend="1284";Tstart="1099";shortTE="F";uid="ec339780-393f-4590-b4d7-aa0fb8a96805"
CM019756.1	RepeatMasker	Unknown	9319483	9320174	5600	-	.	ID="RND-5_FAMILY-1529";Tend="2150";Tstart="1447";shortTE="F";uid="a4818ad2-cbae-4d96-b3a6-ee18b2d7e2d0"
CM019756.1	RepeatMasker	Unknown	11721510	11722198	5217	-	.	ID="RND-4_FAMILY-505";Tend="1684";Tstart="970";shortTE="F";uid="2ce4b575-672b-4815-bff7-c737ab492f11"
CM019756.1	RepeatMasker	DNA/hAT-Tag1	13269011	13269396	2995	-	.	ID="RND-5_FAMILY-10785";Tend="1324";Tstart="927";shortTE="F";uid="592ebda4-1624-4652-8b6c-be6f31e054b9"
CM019756.1	RepeatMasker	Unknown	9831728	9832567	6764	-	.	ID="RND-6_FAMILY-7855";Tend="1591";Tstart="745";shortTE="F";uid="8d36e78b-768c-4b93-a87d-f1a032c53f74"
CM019756.1	RepeatMasker	Unknown	71201	71804	4537	-	.	ID="RND-1_FAMILY-505";Tend="1508";Tstart="913";shortTE="F";uid="55bbe4ef-31b0-413e-a40e-6c8e9f68ed5e"
CM019756.1	RepeatMasker	Unknown	6432507	6434175	13829	-	.	ID="RND-1_FAMILY-425";Tend="2395";Tstart="726";shortTE="F";uid="9e36b743-5ab4-4605-b63b-1c692b1b89b5"
CM019756.1	RepeatMasker	LTR/Gypsy	23442886	23443217	563	-	.	ID="RND-6_FAMILY-39";Tend="1092";Tstart="749";shortTE="F";uid="80817061-0564-4695-a743-da184b5dbac6"
CM019756.1	RepeatMasker	Unknown	39090350	39090568	996	-	.	ID="RND-4_FAMILY-418";Tend="1214";Tstart="1001";shortTE="F";uid="2eefedac-ed7b-4e23-8963-2205be8dd2e6"
CM019756.1	RepeatMasker	Unknown	37688814	37689130	2309	-	.	ID="RND-1_FAMILY-434";Tend="1296";Tstart="981";shortTE="F";uid="189ded21-6757-4bea-a321-41b2e1aaa9d5"
CM019756.1	RepeatMasker	Unknown	23572890	23573408	1998	-	.	ID="RND-4_FAMILY-553";Tend="1191";Tstart="662";shortTE="F";uid="e594f450-6a44-4cc3-9f46-7719d6ac7b82"
CM019756.1	RepeatMasker	Unknown	25578149	25578272	440	-	.	ID="RND-6_FAMILY-313";Tend="593";Tstart="477";shortTE="F";uid="493d9519-81df-41b8-bc9a-5fd47679a580"
CM019756.1	RepeatMasker	Unknown	22644849	22645792	5745	-	.	ID="RND-6_FAMILY-2745";Tend="1752";Tstart="772";shortTE="F";uid="6f65f22b-ef7e-424e-905d-fe83c45e30c6"
CM019756.1	RepeatMasker	Unknown	35589911	35590760	1194	-	.	ID="RND-3_FAMILY-23";Tend="1871";Tstart="1029";shortTE="F";uid="4f515171-58e4-46a7-8351-1936c06866ba"
CM019756.1	RepeatMasker	Unknown	19645815	19646060	1676	-	.	ID="RND-1_FAMILY-304";Tend="1182";Tstart="937";shortTE="F";uid="755b47be-ce11-4975-8e00-a4df710aeb16"
CM019756.1	RepeatMasker	Unknown	30391917	30392564	2201	-	.	ID="RND-1_FAMILY-314";Tend="1572";Tstart="994";shortTE="F";uid="0f867420-7de0-48d1-88ba-07240b71fefb"
CM019756.1	RepeatMasker	Unknown	42294039	42294456	3250	-	.	ID="RND-6_FAMILY-588";Tend="2466";Tstart="2049";shortTE="F";uid="224236d1-c353-4417-847f-213e2c38530f"
CM019756.1	RepeatMasker	DNA?/hAT?	22282959	22283138	823	-	.	ID="RND-6_FAMILY-1805";Tend="1472";Tstart="1294";shortTE="F";uid="8416e601-2eb4-4075-85cd-c22f31d7d369"
CM019756.1	RepeatMasker	Unknown	1320932	1322528	13865	-	.	ID="RND-5_FAMILY-1652";Tend="2412";Tstart="813";shortTE="F";uid="849f3d38-f21a-4271-b5ef-dde9512ecda3"
CM019756.1	RepeatMasker	LINE/I	9520462	9520797	2661	-	.	ID="RND-6_FAMILY-11418";Tend="3190";Tstart="2855";shortTE="F";uid="5d812e28-d19a-4f3f-89ee-80aa5038639e"
CM019756.1	RepeatMasker	Unknown	8183785	8183965	597	-	.	ID="RND-5_FAMILY-6640";Tend="192";Tstart="9";shortTE="F";uid="1d9dccb0-6a99-4e38-9303-0a98f27c23e5"
CM019756.1	RepeatMasker	DNA/Academ-1	38897507	38897624	629	-	.	ID="RND-1_FAMILY-133";Tend="919";Tstart="804";shortTE="F";uid="8f59b9d4-ce0d-44c5-86d5-12cb1166f0c6"
CM019756.1	RepeatMasker	LINE/I	25456901	25457111	1060	-	.	ID="RND-1_FAMILY-92";Tend="1392";Tstart="1176";shortTE="F";uid="e732110c-6b0f-455a-a7b1-686073785764"
CM019756.1	RepeatMasker	RC/Helitron	11750726	11750934	593	-	.	ID="HELITRON-N7_PXU";Tend="203";Tstart="9";shortTE="F";uid="90002eb3-f55a-4a9e-bbee-7dce29bf23d2"
CM019756.1	RepeatMasker	Unknown	14721522	14721630	414	-	.	ID="RND-1_FAMILY-238";Tend="941";Tstart="827";shortTE="F";uid="b81088aa-c425-41a5-b454-45430c144d8f"
CM019756.1	RepeatMasker	Unknown	35914271	35915172	4797	-	.	ID="RND-6_FAMILY-2517";Tend="2132";Tstart="1249";shortTE="F";uid="04f449d1-112c-44bf-b5da-c65a6e6811d9"
CM019756.1	RepeatMasker	Unknown	33602814	33603162	2719	-	.	ID="RND-5_FAMILY-160";Tend="1356";Tstart="983";shortTE="F";uid="c72743b0-5c8d-4acf-90cf-639daf5dcb6e"
CM019756.1	RepeatMasker	DNA/TcMar-Tc1	41663839	41663944	459	-	.	ID="RND-1_FAMILY-579";Tend="1701";Tstart="1589";shortTE="F";uid="d1e7b0ef-53d9-4d10-be08-1bb95220d224"
CM019756.1	RepeatMasker	DNA/Academ-1	16345258	16345401	430	-	.	ID="RND-6_FAMILY-9085";Tend="970";Tstart="826";shortTE="F";uid="ad6f0554-2c15-4752-9906-4f2fcf8786aa"
CM019756.1	RepeatMasker	Unknown	11063271	11063668	428	-	.	ID="RND-6_FAMILY-1762";Tend="1565";Tstart="1170";shortTE="F";uid="ce06cd47-b791-4ba0-b617-02a8ab4c3f15"
CM019756.1	RepeatMasker	Unknown	10601870	10602421	4315	-	.	ID="RND-6_FAMILY-222";Tend="1479";Tstart="925";shortTE="F";uid="26ca6381-9580-4d3d-a7cc-0d66b7f876b0"
CM019756.1	RepeatMasker	Unknown	22915575	22916043	727	-	.	ID="RND-6_FAMILY-1762";Tend="1940";Tstart="1443";shortTE="F";uid="4023e742-2110-4940-99a3-3c917444e89f"
CM019756.1	RepeatMasker	Unknown	7063114	7063480	3288	-	.	ID="RND-1_FAMILY-613";Tend="1324";Tstart="958";shortTE="F";uid="34105abd-c376-47ac-8e11-e53f738dc2a3"
CM019756.1	RepeatMasker	Unknown	18115545	18116063	1153	-	.	ID="RND-6_FAMILY-817";Tend="1107";Tstart="585";shortTE="F";uid="575fdc89-d4f5-4233-adf0-beb56af8da20"
CM019756.1	RepeatMasker	Unknown	6579255	6579601	2840	-	.	ID="RND-1_FAMILY-462";Tend="1285";Tstart="916";shortTE="F";uid="a8e1d055-3c3b-4da4-b888-d7f23c8b01fd"
CM019756.1	RepeatMasker	Unknown	9617573	9618005	1338	-	.	ID="RND-5_FAMILY-3180";Tend="1260";Tstart="989";shortTE="F";uid="701d9901-c0ac-4d2d-a839-c06d9a1936db"
CM019756.1	RepeatMasker	Unknown	32960864	32961346	587	-	.	ID="RND-4_FAMILY-505";TEgroup="ctg_5%7CRND-4_FAMILY-505%7C3";Tend="1687";Tstart="973";shortTE="F";uid="2e288d94-3412-418f-ab72-c5eb0b4bedc4"
CM019756.1	RepeatMasker	Unknown	18540436	18540695	955	-	.	ID="RND-6_FAMILY-588";Tend="2143";Tstart="1923";shortTE="F";uid="fdbb9699-95eb-4cf9-8d00-524d8c18adfd"
CM019756.1	RepeatMasker	Unknown	6979131	6979561	3578	-	.	ID="RND-6_FAMILY-9036";Tend="1159";Tstart="728";shortTE="F";uid="16db1ede-8656-42af-b6ed-0baa61499935"
CM019756.1	RepeatMasker	Unknown	32294211	32295820	12858	-	.	ID="RND-5_FAMILY-2241";Tend="2389";Tstart="703";shortTE="F";uid="3a1620ed-1388-47a7-a915-f5605c0a4172"
CM019756.1	RepeatMasker	LINE/I	25717453	25717606	1087	-	.	ID="RND-1_FAMILY-533";Tend="2355";Tstart="2200";shortTE="F";uid="7e92c440-8db7-4605-84f6-0afa842e21cd"
CM019756.1	RepeatMasker	Unknown	42286777	42289194	21362	-	.	ID="RND-6_FAMILY-2655";Tend="3168";Tstart="752";shortTE="F";uid="0535b07c-ab34-4368-8e9f-5eaa9cc9ef2c"
CM019756.1	RepeatMasker	Unknown	20123645	20124169	2393	-	.	ID="RND-4_FAMILY-1393";Tend="1570";Tstart="1040";shortTE="F";uid="9129967f-134a-44ed-a30e-58e158c4447e"
CM019756.1	RepeatMasker	Unknown	24633615	24633913	2497	-	.	ID="RND-1_FAMILY-62";Tend="1296";Tstart="998";shortTE="F";uid="a6dfcf08-bfcc-4c0a-86a9-a46ee1a0c589"
CM019756.1	RepeatMasker	Unknown	26004225	26004735	2459	-	.	ID="RND-5_FAMILY-7137";Tend="1209";Tstart="702";shortTE="F";uid="d8bf0231-1419-4856-b3fb-62ead5ee9638"
CM019756.1	RepeatMasker	Unknown	346277	346575	2475	-	.	ID="RND-1_FAMILY-373";Tend="1220";Tstart="922";shortTE="F";uid="414f0abd-4327-4aba-b601-74c3ba4d9a6e"
CM019756.1	RepeatMasker	Unknown	12168161	12168355	441	-	.	ID="RND-6_FAMILY-1659";Tend="2018";Tstart="1800";shortTE="F";uid="53fb44c5-06d0-416d-821e-a75123b52a9d"
CM019756.1	RepeatMasker	Unknown	14847180	14847365	500	-	.	ID="RND-5_FAMILY-254";Tend="1320";Tstart="1120";shortTE="F";uid="9d498348-f623-4c44-8ad4-d627c7f9e070"
CM019756.1	RepeatMasker	Unknown	15289232	15289461	1023	-	.	ID="RND-5_FAMILY-102";Tend="989";Tstart="769";shortTE="F";uid="5f670650-6824-446e-a277-a39cd86495c3"
CM019756.1	RepeatMasker	Unknown	33413143	33413249	824	-	.	ID="RND-5_FAMILY-1549";Tend="1659";Tstart="1553";shortTE="F";uid="5a42261b-9512-438f-b192-9b78e3bb1c39"
CM019756.1	RepeatMasker	Unknown	7661629	7661730	412	-	.	ID="RND-1_FAMILY-371";Tend="2288";Tstart="2183";shortTE="F";uid="78efd348-4d15-4488-b8d8-528a0933369c"
CM019756.1	RepeatMasker	DNA?/hAT?	16378670	16379257	615	-	.	ID="RND-6_FAMILY-1805";Tend="2776";Tstart="2188";shortTE="F";uid="dc83dd2e-64b2-4f85-92c9-607569180e1a"
CM019756.1	RepeatMasker	Unknown	13846843	13847354	3572	-	.	ID="RND-5_FAMILY-2531";Tend="1440";Tstart="937";shortTE="F";uid="ee7b911a-eea4-454a-98f6-e64457c27f24"
CM019756.1	RepeatMasker	Unknown	33216385	33217607	8733	-	.	ID="RND-1_FAMILY-238";Tend="2030";Tstart="829";shortTE="F";uid="d1450b2e-0957-4f09-8378-db39ec32765a"
CM019756.1	RepeatMasker	Unknown	18536697	18537066	870	-	.	ID="RND-1_FAMILY-69";Tend="1697";Tstart="1356";shortTE="F";uid="f084c014-b13d-4bfa-853c-e02b9a557beb"
CM019756.1	RepeatMasker	DNA/Academ-1	33573914	33574550	3636	-	.	ID="RND-6_FAMILY-8612";Tend="2554";Tstart="1907";shortTE="F";uid="2db22dc3-5400-408e-b9d3-6060d0d0658c"
CM019756.1	RepeatMasker	Unknown	4607178	4607421	621	-	.	ID="RND-6_FAMILY-1762";Tend="1545";Tstart="1282";shortTE="F";uid="3a7ffaa2-8f17-4777-8952-4f7427e68d54"
CM019756.1	RepeatMasker	Unknown	41846912	41847201	2174	-	.	ID="RND-1_FAMILY-66";Tend="1324";Tstart="1031";shortTE="F";uid="3cde8f7a-0339-4e8e-89db-abe667f954c7"
CM019756.1	RepeatMasker	DNA/hAT-Tip100	21846213	21846804	466	-	.	ID="RND-1_FAMILY-39";TEgroup="ctg_5%7CRND-1_FAMILY-39%7C1";Tend="2244";Tstart="887";shortTE="T";uid="2cebb31b-6c81-4d27-b940-9fc3a17329e1"
CM019756.1	RepeatMasker	DNA/Maverick	20060897	20061139	1015	-	.	ID="RND-6_FAMILY-482";Tend="7849";Tstart="7606";shortTE="F";uid="31d2cc2c-5316-4afc-9d5c-85fefe9a74d6"
CM019756.1	RepeatMasker	Unknown	28941495	28942202	634	-	.	ID="RND-6_FAMILY-3014";Tend="3882";Tstart="3263";shortTE="F";uid="d0b3c00b-1993-47c1-bf67-e4163003b58d"
CM019756.1	RepeatMasker	Unknown	28522074	28522415	1032	-	.	ID="RND-1_FAMILY-319";Tend="1217";Tstart="819";shortTE="F";uid="8bdc8015-39ea-423a-8242-a9bf21075a64"
CM019756.1	RepeatMasker	Unknown	28605030	28605157	775	-	.	ID="RND-6_FAMILY-1080";Tend="988";Tstart="861";shortTE="F";uid="eaad6dcb-7e1d-4b55-98ad-2a0c04a9b5d7"
CM019756.1	RepeatMasker	Unknown	33201434	33201554	443	-	.	ID="RND-4_FAMILY-494";Tend="1843";Tstart="1718";shortTE="F";uid="6e29e146-8d5b-4596-8d68-226610b2c8d9"
CM019756.1	RepeatMasker	Unknown	36822893	36824324	11327	-	.	ID="RND-5_FAMILY-4589";Tend="2186";Tstart="760";shortTE="F";uid="8971b794-2924-4b44-883c-08db09b71434"
CM019756.1	RepeatMasker	Unknown	20503524	20503729	639	-	.	ID="REP-6_LMI";Tend="3596";Tstart="3387";shortTE="F";uid="ab7d6fa0-3c81-4fe4-a55a-c539c9f47cd4"
CM019756.1	RepeatMasker	Unknown	16187327	16187575	1886	-	.	ID="RND-1_FAMILY-304";Tend="1182";Tstart="934";shortTE="F";uid="9d380de0-6d0e-4d23-99f4-2cebc137bd6f"
CM019756.1	RepeatMasker	Unknown	26662503	26662683	696	-	.	ID="RND-4_FAMILY-2511";Tend="1039";Tstart="819";shortTE="F";uid="f0c6be0c-3df9-496e-a119-8bf744324133"
CM019756.1	RepeatMasker	LTR/Gypsy	24017266	24017416	746	-	.	ID="RND-5_FAMILY-2588";Tend="1385";Tstart="1234";shortTE="F";uid="8696aaa0-81a3-47a3-b11f-12c6c80c3c8e"
CM019756.1	RepeatMasker	DNA/CMC-EnSpm	42502521	42502907	3161	-	.	ID="RND-1_FAMILY-181";Tend="2169";Tstart="1783";shortTE="F";uid="8e8f1fd3-7394-4233-bed8-f2bc43f56e9e"
CM019756.1	RepeatMasker	Unknown	17437160	17437635	1024	-	.	ID="RND-1_FAMILY-99";Tend="2123";Tstart="1645";shortTE="F";uid="e0a56fd9-2996-4f54-944f-404835ce1752"
CM019756.1	RepeatMasker	Unknown	20103276	20103576	2474	-	.	ID="RND-1_FAMILY-122";Tend="1255";Tstart="955";shortTE="F";uid="401c374d-a8bb-4a83-b853-4f6816018eef"
CM019756.1	RepeatMasker	Unknown	14827771	14828064	1885	-	.	ID="RND-1_FAMILY-426";Tend="1366";Tstart="1056";shortTE="F";uid="dd7e5a59-b386-4aee-a7b8-aed6d4f36d9e"
CM019756.1	RepeatMasker	Unknown	26203052	26203194	980	-	.	ID="RND-1_FAMILY-487";Tend="1129";Tstart="969";shortTE="F";uid="93c8e1f8-fc0a-4fd7-98de-f556b485f0d6"
CM019756.1	RepeatMasker	Unknown	22293094	22294020	3704	-	.	ID="RND-6_FAMILY-1762";Tend="1694";Tstart="752";shortTE="F";uid="82b98601-d2e2-4a8b-bebd-88cc9529fecf"
CM019756.1	RepeatMasker	Unknown	20821836	20822277	823	-	.	ID="RND-6_FAMILY-864";Tend="1728";Tstart="1262";shortTE="F";uid="636fac5c-1774-41b9-bded-a5c1afeda950"
CM019756.1	RepeatMasker	Unknown	3968438	3968549	932	-	.	ID="RND-1_FAMILY-192";Tend="1088";Tstart="977";shortTE="F";uid="c97f4a69-69a9-4e60-af07-16d69d427e18"
CM019756.1	RepeatMasker	Unknown	17937728	17937878	501	-	.	ID="RND-6_FAMILY-8517";Tend="2222";Tstart="2072";shortTE="F";uid="e818b26e-6106-47f9-8f7d-afb52de557d3"
CM019756.1	RepeatMasker	Unknown	12763429	12763662	1520	-	.	ID="RND-1_FAMILY-304";Tend="1172";Tstart="941";shortTE="F";uid="e57c1e89-f5b2-4787-bdbf-d6355d1ecc1e"
CM019756.1	RepeatMasker	DNA/CMC-Transib	38690271	38690479	437	-	.	ID="RND-1_FAMILY-699";Tend="1914";Tstart="1715";shortTE="F";uid="edf2aec0-c23e-49c4-a8c5-9451307d7ab2"
CM019756.1	RepeatMasker	Unknown	31333483	31333659	447	-	.	ID="RND-6_FAMILY-1659";Tend="1411";Tstart="1240";shortTE="F";uid="e717b309-878d-441b-b634-d823c28081bc"
CM019756.1	RepeatMasker	Unknown	19711054	19712105	4895	-	.	ID="RND-5_FAMILY-26";Tend="1924";Tstart="790";shortTE="F";uid="8348028b-1be9-4ef2-8a75-83575428fc8e"
CM019756.1	RepeatMasker	Unknown	4506049	4506683	5332	-	.	ID="RND-6_FAMILY-306";Tend="2116";Tstart="1485";shortTE="F";uid="352104c6-48cc-4b2c-9459-20fe1913aa55"
CM019756.1	RepeatMasker	Unknown	4708795	4709537	3727	-	.	ID="RND-5_FAMILY-1652";Tend="1793";Tstart="1051";shortTE="F";uid="770a78d3-c4b3-4dea-8a83-0faed92bfd3b"
CM019756.1	RepeatMasker	LTR/Pao	8837097	8838594	11875	-	.	ID="RND-1_FAMILY-616";Tend="3366";Tstart="1851";shortTE="F";uid="efee99b9-028f-4044-acec-98c96d05e0fa"
CM019756.1	RepeatMasker	Unknown	37774257	37774419	1426	-	.	ID="RND-5_FAMILY-8089";Tend="1194";Tstart="1032";shortTE="F";uid="0f709798-1f53-4f5a-8786-033db6f815e7"
CM019756.1	RepeatMasker	Unknown	14054259	14054552	2232	-	.	ID="RND-1_FAMILY-66";Tend="1324";Tstart="1032";shortTE="F";uid="a839a5bb-d8b7-4578-bb6d-ebbd39aa5f59"
CM019756.1	RepeatMasker	DNA?/hAT?	18703641	18703946	701	-	.	ID="RND-6_FAMILY-2615";Tend="1242";Tstart="932";shortTE="F";uid="40a5e901-0150-459d-a7d9-34142b0ceac9"
CM019756.1	RepeatMasker	DNA/Academ-1	12492868	12493089	723	-	.	ID="RND-1_FAMILY-330";Tend="3223";Tstart="3011";shortTE="F";uid="d23ecff6-cf0f-4e8e-a4ff-94bb631915f8"
CM019756.1	RepeatMasker	Unknown	38871816	38871973	534	-	.	ID="RND-1_FAMILY-52";Tend="1264";Tstart="1077";shortTE="F";uid="9a8f8fa1-5c46-4dd1-9ab8-276ffd4ac232"
CM019756.1	RepeatMasker	Unknown	7284833	7285156	2347	-	.	ID="RND-1_FAMILY-151";Tend="1255";Tstart="929";shortTE="F";uid="dbb56f7c-4805-42c8-b067-96104b263c3b"
CM019756.1	RepeatMasker	Unknown	6052308	6052487	1326	-	.	ID="RND-5_FAMILY-32";Tend="969";Tstart="790";shortTE="F";uid="788f12bc-7be0-4859-a881-cde00fccf822"
CM019756.1	RepeatMasker	Unknown	158353	158817	961	-	.	ID="RND-6_FAMILY-1659";Tend="1457";Tstart="948";shortTE="F";uid="b8fe3109-4f91-4355-859b-8aab14e926c1"
CM019756.1	RepeatMasker	DNA/Academ-1	42335121	42335261	605	-	.	ID="RND-1_FAMILY-330";Tend="3143";Tstart="3010";shortTE="F";uid="7a5a0cbf-36ac-40c3-afc0-4564fb67b737"
CM019756.1	RepeatMasker	Unknown	9609178	9609412	1235	-	.	ID="RND-1_FAMILY-327";Tend="1172";Tstart="930";shortTE="F";uid="21223c63-b42d-415d-a8f4-da04865cc1db"
CM019756.1	RepeatMasker	DNA/hAT-hATm	18618389	18618619	547	-	.	ID="RND-5_FAMILY-1886";Tend="745";Tstart="503";shortTE="F";uid="173e0019-129e-463a-9856-904775c92384"
CM019756.1	RepeatMasker	Unknown	35532701	35532885	945	-	.	ID="RND-6_FAMILY-280";Tend="1111";Tstart="928";shortTE="F";uid="e13f2db0-39e5-4154-a339-6b82ef7eede2"
CM019756.1	RepeatMasker	LINE/L2	19135930	19136197	1144	-	.	ID="RND-6_FAMILY-14";Tend="1778";Tstart="1492";shortTE="F";uid="27d89f02-1a2e-47c3-8915-99d10330bc7d"
CM019756.1	RepeatMasker	DNA/Academ-1	41420148	41421397	9851	-	.	ID="RND-1_FAMILY-418";Tend="2074";Tstart="731";shortTE="F";uid="c806652b-f089-4530-bf82-f2f8f0f5c63e"
CM019756.1	RepeatMasker	Unknown	31012630	31012745	403	-	.	ID="RND-4_FAMILY-1797";Tend="1109";Tstart="987";shortTE="F";uid="d7a88eaa-2751-441c-954b-b788fc2bd8a9"
CM019756.1	RepeatMasker	Unknown	9932973	9933543	1539	-	.	ID="RND-6_FAMILY-1762";Tend="1636";Tstart="1090";shortTE="F";uid="877a5a37-76c5-4011-8438-388cb297c84d"
CM019756.1	RepeatMasker	Unknown	40129695	40130634	2694	-	.	ID="RND-6_FAMILY-1659";Tend="2193";Tstart="767";shortTE="F";uid="5cc49e26-6831-4635-bd1c-8e796b3374de"
CM019756.1	RepeatMasker	Unknown	2145159	2145433	622	-	.	ID="RND-6_FAMILY-1581";Tend="5942";Tstart="5642";shortTE="F";uid="04dc3a9c-364f-4108-8f43-069f1de1c87d"
CM019756.1	RepeatMasker	Unknown	22704153	22704830	531	-	.	ID="RND-1_FAMILY-55";Tend="1527";Tstart="829";shortTE="F";uid="93c53c30-c40a-42a1-a04a-c7d102743184"
CM019756.1	RepeatMasker	Unknown	39867766	39868678	7688	-	.	ID="RND-6_FAMILY-1455";Tend="1891";Tstart="988";shortTE="F";uid="e651ad7e-ee60-4841-b98b-db7fceaf70c0"
CM019756.1	RepeatMasker	Unknown	346567	346750	1132	-	.	ID="RND-1_FAMILY-483";Tend="1340";Tstart="1161";shortTE="F";uid="e04f3a9f-8f95-4eaa-aa98-f5269229546c"
CM019756.1	RepeatMasker	Unknown	38284377	38284480	754	-	.	ID="RND-5_FAMILY-4589";Tend="2710";Tstart="2608";shortTE="F";uid="382aa5ba-bc34-45d8-8ae0-bcfee23f1ebb"
CM019756.1	RepeatMasker	Unknown	13812412	13812760	2216	-	.	ID="RND-1_FAMILY-530";Tend="1782";Tstart="1431";shortTE="F";uid="08be5ad6-0dd6-44f8-b6e4-a70aca4c8f98"
CM019756.1	RepeatMasker	Unknown	4973181	4973299	552	-	.	ID="RND-6_FAMILY-5351";Tend="2466";Tstart="2354";shortTE="F";uid="15f34d8e-3db5-48a1-a2c3-0a19e1f1c9bc"
CM019756.1	RepeatMasker	Unknown	21173453	21174211	2378	-	.	ID="RND-5_FAMILY-212";Tend="1596";Tstart="786";shortTE="F";uid="76011066-cf7f-40c9-b933-69c6e0dd1c2e"
CM019756.1	RepeatMasker	LINE/I	26569763	26569867	435	-	.	ID="RND-1_FAMILY-602";Tend="1031";Tstart="924";shortTE="F";uid="7fa0c9ae-f56b-4a7a-a3a8-bae3ab08b51f"
CM019756.1	RepeatMasker	LTR/Gypsy	250200	250671	439	-	.	ID="GYPSY2-NVI_I";Tend="4107";Tstart="3642";shortTE="F";uid="870e5b28-0100-4bd1-8dda-f073f3d67b1f"
CM019756.1	RepeatMasker	RC/Helitron?	1653250	1653409	443	-	.	ID="RND-4_FAMILY-301";Tend="1880";Tstart="1735";shortTE="F";uid="36573910-59cc-40fb-a308-e05d5c3bb939"
CM019756.1	RepeatMasker	Unknown	29359399	29359908	1904	-	.	ID="RND-6_FAMILY-2517";Tend="2116";Tstart="1487";shortTE="F";uid="f210bca0-4d1d-4e8b-b89d-4785059f3934"
CM019756.1	RepeatMasker	Unknown	34966656	34967355	5725	-	.	ID="RND-6_FAMILY-3141";Tend="1590";Tstart="893";shortTE="F";uid="c642db7a-395c-4f33-97af-dd188c7c7bd1"
CM019756.1	RepeatMasker	Unknown	690900	691502	3051	-	.	ID="RND-6_FAMILY-2517";Tend="2138";Tstart="1506";shortTE="F";uid="852b1200-b1f6-48b9-aded-92603ee8cb26"
CM019756.1	RepeatMasker	Unknown	36998209	36998562	2668	-	.	ID="RND-5_FAMILY-160";Tend="1355";Tstart="981";shortTE="F";uid="2869179a-07ad-4759-9715-c9332642b784"
CM019756.1	RepeatMasker	Unknown	9973577	9975157	13723	-	.	ID="RND-5_FAMILY-2241";Tend="2386";Tstart="812";shortTE="F";uid="6c62fa7b-88e7-44e9-a325-07ccb11f6335"
CM019756.1	RepeatMasker	Unknown	30045025	30045255	508	-	.	ID="RND-6_FAMILY-1659";Tend="1430";Tstart="1202";shortTE="F";uid="38d8b2ca-f3bd-4cb0-b56f-b639c047b30e"
CM019756.1	RepeatMasker	Unknown	13659343	13659717	2459	-	.	ID="RND-1_FAMILY-291";Tend="1328";Tstart="964";shortTE="F";uid="ba38f92e-f487-456e-aa2a-3e4ca30f18ab"
CM019756.1	RepeatMasker	DNA	37661081	37661202	449	-	.	ID="RND-1_FAMILY-527";Tend="773";Tstart="653";shortTE="F";uid="9e468674-30bf-4180-8d47-985647b00720"
CM019756.1	RepeatMasker	Unknown	32772276	32772446	830	-	.	ID="RND-5_FAMILY-2531";Tend="1138";Tstart="949";shortTE="F";uid="3cc38958-c136-4966-b089-fafc7f638fb4"
CM019756.1	RepeatMasker	Unknown	34578794	34579347	3943	-	.	ID="RND-5_FAMILY-7137";Tend="1436";Tstart="871";shortTE="F";uid="7db6dbc6-94a5-4d45-969e-be9157e39753"
CM019756.1	RepeatMasker	Unknown	5811276	5811728	495	-	.	ID="RND-4_FAMILY-2389";Tend="1299";Tstart="849";shortTE="F";uid="c39182b9-dd12-4704-80d2-a7eea29235bf"
CM019756.1	RepeatMasker	Unknown	28214125	28214477	645	-	.	ID="RND-1_FAMILY-137";Tend="1655";Tstart="1242";shortTE="F";uid="781b88ed-ad34-47d5-9108-4ad3ead1251a"
CM019756.1	RepeatMasker	Unknown	3837961	3838122	646	-	.	ID="RND-5_FAMILY-4321";Tend="1541";Tstart="1383";shortTE="F";uid="5831903b-0986-4500-bdc5-eb29cb07e201"
CM019756.1	RepeatMasker	Unknown	42210910	42211056	548	-	.	ID="RND-6_FAMILY-2018";Tend="1201";Tstart="1069";shortTE="F";uid="6bbe89e3-7de9-42aa-ac6e-5c82375afae9"
CM019756.1	RepeatMasker	Unknown	38934780	38935198	1873	-	.	ID="RND-1_FAMILY-311";Tend="1802";Tstart="1414";shortTE="F";uid="3935f415-ca92-4ba8-a20f-199e95568eb1"
CM019756.1	RepeatMasker	Unknown	8676498	8676605	525	-	.	ID="RND-6_FAMILY-2371";Tend="2322";Tstart="2212";shortTE="F";uid="cd25c2c6-2a9e-4932-9cef-8e6c0094295f"
CM019756.1	RepeatMasker	LTR/Copia	40086614	40086859	524	-	.	ID="RND-6_FAMILY-5019";Tend="332";Tstart="86";shortTE="F";uid="aefb5283-0c1c-4758-85e8-17f526ae797d"
CM019756.1	RepeatMasker	LTR/Gypsy	1138069	1138434	517	-	.	ID="GYPSY-89_CQ-I";Tend="2096";Tstart="1731";shortTE="F";uid="2e2fc3a8-67fc-4c07-b16d-3dd61a19af75"
CM019756.1	RepeatMasker	DNA/TcMar-Tigger	2168966	2169381	778	-	.	ID="RND-6_FAMILY-3977";TEgroup="ctg_5%7CRND-6_FAMILY-3977%7C1";Tend="1502";Tstart="863";shortTE="T";uid="0036b51f-ce9e-43e6-b323-a4503cc002ac"
CM019756.1	RepeatMasker	DNA/hAT-Tip100	18064886	18065155	1297	-	.	ID="RND-5_FAMILY-670";Tend="1033";Tstart="786";shortTE="F";uid="6f89d03d-f8e2-4317-97be-b079521befaa"
CM019756.1	RepeatMasker	Unknown	25586854	25587394	1478	-	.	ID="RND-6_FAMILY-1762";Tend="1760";Tstart="1224";shortTE="F";uid="837bf473-aa73-4225-8c2a-d14d739b64f3"
CM019756.1	RepeatMasker	Unknown	25205724	25206441	5701	-	.	ID="RND-1_FAMILY-137";Tend="1656";Tstart="931";shortTE="F";uid="8fbcf12d-8bd4-47e2-abb9-65657d4633e8"
CM019756.1	RepeatMasker	Unknown	20000231	20001367	5318	-	.	ID="RND-6_FAMILY-2517";Tend="2115";Tstart="940";shortTE="F";uid="667865dd-b72a-4a01-8f98-30836d2415ea"
CM019756.1	RepeatMasker	Unknown	13948688	13948862	413	-	.	ID="RND-6_FAMILY-13718";Tend="985";Tstart="813";shortTE="F";uid="a259ee64-53c1-41f5-b69a-004287f4cbef"
CM019756.1	RepeatMasker	Unknown	25074905	25076087	5493	-	.	ID="RND-5_FAMILY-3180";Tend="2146";Tstart="982";shortTE="F";uid="dbb124ae-402d-4b17-ae43-49cde7b1a658"
CM019756.1	RepeatMasker	Unknown	30427292	30427433	591	-	.	ID="RND-6_FAMILY-4151";Tend="1414";Tstart="1274";shortTE="F";uid="f645423c-5b09-40de-9697-a4167679d22a"
CM019756.1	RepeatMasker	Unknown	42423915	42424021	680	-	.	ID="RND-5_FAMILY-3471";Tend="2237";Tstart="2131";shortTE="F";uid="7801dbd2-3c5d-4619-a430-ea12579e916a"
CM019756.1	RepeatMasker	Unknown	438849	439004	1026	-	.	ID="RND-1_FAMILY-103";Tend="1093";Tstart="942";shortTE="F";uid="5fc41a17-ac09-43ce-92bf-98622f297988"
CM019756.1	RepeatMasker	Unknown	8570019	8570207	635	-	.	ID="RND-5_FAMILY-897";Tend="3642";Tstart="3449";shortTE="F";uid="fcb31a86-8bcc-4474-8f38-af0a7d8dd87d"
CM019756.1	RepeatMasker	Unknown	19527935	19528352	1462	-	.	ID="RND-5_FAMILY-726";Tend="1440";Tstart="969";shortTE="F";uid="645fc2d4-d58c-4500-85c5-ff106bd2e6ba"
CM019756.1	RepeatMasker	Unknown	16313784	16313894	523	-	.	ID="RND-1_FAMILY-143";Tend="1136";Tstart="1031";shortTE="F";uid="ec89d376-f299-485e-b313-434493c1f5b1"
CM019756.1	RepeatMasker	Unknown	40904867	40905112	1084	-	.	ID="RND-1_FAMILY-652";Tend="1265";Tstart="926";shortTE="F";uid="0a9241b9-ad85-4c5a-9e60-9c4a8d8a9ce7"
CM019756.1	RepeatMasker	Unknown	5605863	5607022	9361	-	.	ID="RND-6_FAMILY-1659";Tend="1980";Tstart="829";shortTE="F";uid="4c9398f3-0e53-4217-8d78-b65e5c64c284"
CM019756.1	RepeatMasker	Unknown	31968778	31969366	3055	-	.	ID="RND-5_FAMILY-26";Tend="1384";Tstart="796";shortTE="F";uid="d50a7f0f-e5f2-4b54-8e03-308b536140a5"
CM019756.1	RepeatMasker	Unknown	6979732	6980022	724	-	.	ID="RND-6_FAMILY-8517";Tend="1983";Tstart="1718";shortTE="F";uid="71d5ddf4-0315-4ec4-82be-ba2ec07a280f"
CM019756.1	RepeatMasker	DNA/Academ-1	15338046	15338180	425	-	.	ID="RND-1_FAMILY-145";Tend="1472";Tstart="1339";shortTE="F";uid="e56b27cb-e814-43ff-b80e-583b88f59cd6"
CM019756.1	RepeatMasker	Unknown	13434054	13434272	545	-	.	ID="RND-6_FAMILY-2503";Tend="1350";Tstart="1128";shortTE="F";uid="593d5b2a-4cf6-43e7-9212-b3342cb6f7f0"
CM019756.1	RepeatMasker	DNA	35181641	35182230	813	-	.	ID="rnd-5_family-3137";Tend="1758";Tstart="1301";shortTE="F";uid="122f2abd-8f09-4c8d-b44c-ec05aed99be2"
CM019756.1	RepeatMasker	Unknown	29609134	29609354	741	-	.	ID="RND-3_FAMILY-23";Tend="2827";Tstart="2678";shortTE="F";uid="5b404afe-f874-4f62-93d1-80de9ba803af"
CM019756.1	RepeatMasker	DNA/Academ-1	14940872	14941000	597	-	.	ID="RND-1_FAMILY-255";Tend="1582";Tstart="1449";shortTE="F";uid="fc0ec196-523e-4634-818d-96de0b3921a8"
CM019756.1	RepeatMasker	Unknown	36826144	36826343	742	-	.	ID="RND-6_FAMILY-6030";TEgroup="ctg_5%7CRND-6_FAMILY-6030%7C2";Tend="2261";Tstart="1707";shortTE="F";uid="45565303-2989-408b-aef2-8febebc669b5"
CM019756.1	RepeatMasker	Unknown	38045694	38045811	671	-	.	ID="RND-1_FAMILY-583";Tend="1477";Tstart="1363";shortTE="F";uid="df8194dd-f29b-42e8-bef3-ca641cb2d39a"
CM019756.1	RepeatMasker	Unknown	22975181	22975290	420	-	.	ID="RND-1_FAMILY-55";Tend="1109";Tstart="999";shortTE="F";uid="9216a7cc-c0d0-4851-a643-ce69ed9bfa22"
CM019756.1	RepeatMasker	DNA/hAT-hATm	12110633	12110900	776	-	.	ID="RND-6_FAMILY-6978";Tend="1076";Tstart="791";shortTE="F";uid="59cb9b3b-7032-4f02-bab5-7dde88ba2bc0"
CM019756.1	RepeatMasker	DNA/TcMar-Tc1	19276793	19276896	496	-	.	ID="RND-1_FAMILY-579";Tend="1701";Tstart="1590";shortTE="F";uid="6b84d75b-1934-41b4-892c-232a24fb8db8"
CM019756.1	RepeatMasker	Unknown	25098812	25098913	538	-	.	ID="RND-6_FAMILY-4264";Tend="865";Tstart="763";shortTE="F";uid="e38cf498-5636-4bbf-a347-e06d3373b469"
CM019756.1	RepeatMasker	Unknown	24872973	24873279	2577	-	.	ID="RND-6_FAMILY-9036";Tend="1454";Tstart="1148";shortTE="F";uid="da28376d-331d-46c5-b9d5-abdc8f62a364"
CM019756.1	RepeatMasker	Unknown	37759520	37759720	1139	-	.	ID="RND-1_FAMILY-319";Tend="1026";Tstart="819";shortTE="F";uid="501709e2-b143-4335-be5a-b0e50e9950a3"
CM019756.1	RepeatMasker	RC/Helitron	34480340	34481053	5977	-	.	ID="RND-1_FAMILY-631";Tend="1373";Tstart="660";shortTE="F";uid="a725f9fd-2372-4b1a-b17a-bcf8fa1b44c8"
CM019756.1	RepeatMasker	Unknown	34909630	34910151	2138	-	.	ID="RND-4_FAMILY-554";Tend="1820";Tstart="1297";shortTE="F";uid="8e6be137-9b37-4d4a-aa74-804329e263f3"
CM019756.1	RepeatMasker	Unknown	9752161	9752457	1000	-	.	ID="RND-6_FAMILY-1874";Tend="1379";Tstart="1086";shortTE="F";uid="2148a8d3-946b-416b-8133-7241038c8383"
CM019756.1	RepeatMasker	Unknown	36512010	36512381	2985	-	.	ID="RND-1_FAMILY-125";Tend="1231";Tstart="860";shortTE="F";uid="49a24cb0-bebb-489b-a7c9-7c7abdfc03f3"
CM019756.1	RepeatMasker	Unknown	9441805	9442100	1619	-	.	ID="RND-1_FAMILY-66";Tend="1328";Tstart="1030";shortTE="F";uid="82602e93-0751-4dbd-9503-e91a7a30e7bb"
CM019756.1	RepeatMasker	Unknown	15206104	15207117	4805	-	.	ID="RND-4_FAMILY-15";Tend="2114";Tstart="1100";shortTE="F";uid="fe6ed44f-8682-41be-ada0-4f71e914da7a"
CM019756.1	RepeatMasker	LTR/Pao	550049	550301	1783	-	.	ID="RND-6_FAMILY-1190";Tend="2713";Tstart="2461";shortTE="F";uid="0e0602b8-fe50-4e25-b613-d805448a3532"
CM019756.1	RepeatMasker	Unknown	8989743	8989944	776	-	.	ID="RND-6_FAMILY-2371";Tend="2448";Tstart="2148";shortTE="F";uid="f113d1e7-3ab7-45cb-9d4b-60ef4c837e25"
CM019756.1	RepeatMasker	Unknown	28520986	28521118	444	-	.	ID="RND-6_FAMILY-1762";Tend="1930";Tstart="1803";shortTE="F";uid="e7d8f68d-e60c-4164-9025-8c5ac1a77d58"
CM019756.1	RepeatMasker	Unknown	37356646	37357651	3620	-	.	ID="RND-6_FAMILY-1762";TEgroup="ctg_5%7CRND-6_FAMILY-1762%7C34";Tend="1695";Tstart="731";shortTE="F";uid="30cf7ecc-7360-4599-8963-16ebdbf340e8"
CM019756.1	RepeatMasker	Unknown	35854364	35854757	903	-	.	ID="RND-1_FAMILY-279";TEgroup="ctg_5%7CRND-1_FAMILY-279%7C4";Tend="1871";Tstart="922";shortTE="F";uid="2bf4c380-f563-4bdd-b7e0-022ceb7c044f"
CM019756.1	RepeatMasker	Unknown	5380274	5380474	1345	-	.	ID="RND-5_FAMILY-1912";Tend="1035";Tstart="841";shortTE="F";uid="e13a1a1a-f0ca-428d-abab-83fbf0dc9bbe"
CM019756.1	RepeatMasker	Unknown	14042755	14043000	844	-	.	ID="RND-1_FAMILY-696";Tend="1620";Tstart="1363";shortTE="F";uid="b2888057-62b0-403b-82e8-245e932efa84"
CM019756.1	RepeatMasker	Unknown	25999330	26000239	6858	-	.	ID="RND-5_FAMILY-7058";Tend="1811";Tstart="915";shortTE="F";uid="79d17b2d-83a3-4d27-8fb5-776e2af6bcbe"
CM019756.1	RepeatMasker	Unknown	17968150	17968758	1040	-	.	ID="RND-5_FAMILY-3052";Tend="2198";Tstart="1600";shortTE="F";uid="13d092f3-5a61-4084-8430-8ca1b883ef0c"
CM019756.1	RepeatMasker	Unknown	21488931	21489161	613	-	.	ID="RND-4_FAMILY-1108";Tend="1087";Tstart="908";shortTE="F";uid="1fe54db1-ae1c-4fc2-87bd-0801986e1682"
CM019756.1	RepeatMasker	DNA/MULE-NOF	40082374	40082500	460	-	.	ID="RND-1_FAMILY-12";Tend="607";Tstart="490";shortTE="F";uid="9716f316-f104-496c-bace-8bb9a40ff55c"
CM019756.1	RepeatMasker	Unknown	20123163	20123506	492	-	.	ID="RND-4_FAMILY-162";Tend="2450";Tstart="1865";shortTE="F";uid="e319a6ce-8eb2-4fa6-9740-33ae7a231770"
CM019756.1	RepeatMasker	Unknown	18788812	18789592	3912	-	.	ID="RND-1_FAMILY-288";Tend="1771";Tstart="906";shortTE="F";uid="5b3d2567-f471-485b-b1a4-a46cc0657a2b"
CM019756.1	RepeatMasker	Unknown	715520	715835	1881	-	.	ID="RND-4_FAMILY-226";Tend="1407";Tstart="1070";shortTE="F";uid="218429d8-cf0a-4194-8a23-084ab76dd307"
CM019756.1	RepeatMasker	DNA/hAT-Tip100	42164676	42164779	470	-	.	ID="RND-6_FAMILY-5628";Tend="2178";Tstart="2051";shortTE="F";uid="49cebb9c-6c9e-401b-a2f0-c5e206272d4e"
CM019756.1	RepeatMasker	Unknown	8545965	8547236	11000	-	.	ID="RND-5_FAMILY-893";Tend="2110";Tstart="824";shortTE="F";uid="fca794f1-c2fb-44b0-a023-2cc7b25e96a7"
CM019756.1	RepeatMasker	Unknown	22035607	22035758	489	-	.	ID="RND-6_FAMILY-2371";Tend="856";Tstart="705";shortTE="F";uid="c507aced-664e-4690-b668-483aa3099f84"
CM019756.1	RepeatMasker	Unknown	40507400	40507728	412	-	.	ID="RND-6_FAMILY-1581";Tend="5068";Tstart="4774";shortTE="F";uid="cf4921b0-37b3-4264-b42b-3784fb8faf48"
CM019756.1	RepeatMasker	Unknown	13123110	13123245	488	-	.	ID="RND-4_FAMILY-1424";Tend="321";Tstart="189";shortTE="F";uid="6624800f-3952-4724-93f8-de8cb3357226"
CM019756.1	RepeatMasker	Unknown	1024887	1025140	1701	-	.	ID="RND-6_FAMILY-1068";Tend="1515";Tstart="1271";shortTE="F";uid="407ddf94-bcaf-4179-bc39-f7c27061eaef"
CM019756.1	RepeatMasker	Unknown	25340032	25340238	1032	-	.	ID="RND-1_FAMILY-197";Tend="1271";Tstart="1079";shortTE="F";uid="e89ef22c-cf5d-446b-a5b2-69b38d1c540e"
CM019756.1	RepeatMasker	Unknown	15723544	15724214	2627	-	.	ID="RND-6_FAMILY-978";Tend="1360";Tstart="636";shortTE="F";uid="3ee0df6f-f759-4e5f-9221-0290a2ad7583"
CM019756.1	RepeatMasker	Unknown	28218345	28218652	2584	-	.	ID="RND-1_FAMILY-62";Tend="1300";Tstart="993";shortTE="F";uid="be81a22b-fb67-4b67-bc19-121cdfac7d60"
CM019756.1	RepeatMasker	Unknown	42864587	42864829	635	-	.	ID="RND-1_FAMILY-55";Tend="1053";Tstart="793";shortTE="F";uid="afc4ece2-9f4d-4f69-aebf-a511a65a65ee"
CM019756.1	RepeatMasker	Unknown	28839300	28839690	2897	-	.	ID="RND-5_FAMILY-6763";Tend="1278";Tstart="890";shortTE="F";uid="39505985-dd2b-4b64-8fd7-a0fcd5bdd009"
CM019756.1	RepeatMasker	Unknown	30147530	30147634	472	-	.	ID="RND-1_FAMILY-696";Tend="1445";Tstart="1343";shortTE="F";uid="d3caff8f-e8d6-4378-ad43-a4891fc0ce3e"
CM019756.1	RepeatMasker	Unknown	22394700	22395349	1124	-	.	ID="RND-6_FAMILY-2517";Tend="2133";Tstart="1396";shortTE="F";uid="4b10175c-2978-43ca-9761-a2423273dbbb"
CM019756.1	RepeatMasker	Unknown	13390852	13391091	1802	-	.	ID="RND-5_FAMILY-2685";Tend="1167";Tstart="931";shortTE="F";uid="47334c1a-7aff-4371-b07e-cd0c540b365c"
CM019756.1	RepeatMasker	Unknown	15738927	15739214	938	-	.	ID="RND-6_FAMILY-496";TEgroup="ctg_5%7CRND-6_FAMILY-496%7C2";Tend="2092";Tstart="1016";shortTE="F";uid="bca8928d-7f93-46b9-9085-8ca6c76e2073"
CM019756.1	RepeatMasker	DNA/hAT	20533735	20534274	4483	-	.	ID="RND-5_FAMILY-2328";Tend="1419";Tstart="877";shortTE="F";uid="fd9bcdfd-e450-434e-a5fe-38dc8ad72e78"
CM019756.1	RepeatMasker	Unknown	24911913	24912202	2441	-	.	ID="RND-1_FAMILY-515";Tend="1262";Tstart="975";shortTE="F";uid="c6e2933a-416e-47f0-9125-9c58126fc959"
CM019756.1	RepeatMasker	Unknown	29634737	29635366	2823	-	.	ID="RND-1_FAMILY-52";Tend="1773";Tstart="1137";shortTE="F";uid="fa6f5bae-a88c-41b0-9511-b0db0ab0543d"
CM019756.1	RepeatMasker	LTR/Gypsy	5874660	5876017	11020	-	.	ID="RND-1_FAMILY-90";Tend="2159";Tstart="781";shortTE="F";uid="73e4b6d2-6bb4-4136-a6a9-7724c116f516"
CM019756.1	RepeatMasker	Unknown	10188246	10188687	2519	-	.	ID="RND-1_FAMILY-306";Tend="1373";Tstart="916";shortTE="F";uid="cc618d1e-9a08-4401-864d-fd262a4ff92a"
CM019756.1	RepeatMasker	LINE/I	23703652	23703937	1931	-	.	ID="RND-6_FAMILY-3765";Tend="1202";Tstart="919";shortTE="F";uid="6b860eba-7d3f-49d4-a9a3-1f3e321e8e1a"
CM019756.1	RepeatMasker	DNA/CMC-Transib	9307477	9307979	2104	-	.	ID="RND-1_FAMILY-56";Tend="2288";Tstart="1786";shortTE="F";uid="a1d8ab80-0cab-48f4-89b4-7a4275f10564"
CM019756.1	RepeatMasker	Unknown	40444673	40444906	1569	-	.	ID="RND-5_FAMILY-6510";Tend="1149";Tstart="923";shortTE="F";uid="2f38efcf-f0b7-45d4-ac1a-5ba53062c46d"
CM019756.1	RepeatMasker	Unknown	25097719	25098816	5379	-	.	ID="RND-6_FAMILY-306";Tend="1978";Tstart="830";shortTE="F";uid="5aa6ea2e-b0b1-4ed2-8fad-f0801ac87219"
CM019756.1	RepeatMasker	DNA/hAT-Tip100	1123636	1123928	1878	-	.	ID="RND-6_FAMILY-6203";Tend="1216";Tstart="935";shortTE="F";uid="ddb46b9b-8187-4516-9245-f63b7aad7e43"
CM019756.1	RepeatMasker	Unknown	19793314	19793556	1056	-	.	ID="RND-6_FAMILY-1762";Tend="1576";Tstart="1333";shortTE="F";uid="6dd47ded-818e-40a2-b97c-551d9b0e1d89"
CM019756.1	RepeatMasker	Unknown	37541160	37542145	7118	-	.	ID="RND-1_FAMILY-279";Tend="1894";Tstart="922";shortTE="F";uid="824b4c2f-1af8-4016-997a-3af6b069e56d"
CM019756.1	RepeatMasker	Unknown	37950189	37950736	2626	-	.	ID="RND-6_FAMILY-9251";Tend="2077";Tstart="1509";shortTE="F";uid="20bf6550-8f65-4fcb-bc66-b8204ebdbc5c"
CM019756.1	RepeatMasker	Unknown	5751491	5751765	1710	-	.	ID="RND-6_FAMILY-1930";TEgroup="ctg_5%7CRND-6_FAMILY-1930%7C1";Tend="1205";Tstart="685";shortTE="F";uid="1cd2c95d-6309-48bd-b0a4-7dab53cd364f"
CM019756.1	RepeatMasker	Unknown	38229711	38229970	1192	-	.	ID="RND-5_FAMILY-4777";Tend="581";Tstart="324";shortTE="F";uid="fcb52c71-55e4-41e8-813a-112217681d24"
CM019756.1	RepeatMasker	Unknown	3839112	3839230	499	-	.	ID="RND-1_FAMILY-139";Tend="1033";Tstart="904";shortTE="F";uid="cba31855-fc3b-4d25-9f5e-fcd2388b6e3e"
CM019756.1	RepeatMasker	Unknown	9841197	9842527	11298	-	.	ID="RND-5_FAMILY-32";Tend="2117";Tstart="712";shortTE="F";uid="8dc19d64-4dcd-4115-a127-4fb13e8100bd"
CM019756.1	RepeatMasker	Unknown	5008584	5009195	793	-	.	ID="RND-5_FAMILY-1652";Tend="1381";Tstart="455";shortTE="F";uid="4b38e7f9-47d2-4de6-b1bd-f92ea23f15fa"
CM019756.1	RepeatMasker	LTR/Gypsy	25032366	25032749	3115	-	.	ID="RND-6_FAMILY-3930";Tend="1085";Tstart="712";shortTE="F";uid="67cb28d7-2d75-4893-941f-0613f0b953cf"
CM019756.1	RepeatMasker	Unknown	4466795	4474323	28593	-	.	ID="RND-6_FAMILY-466";Tend="3923";Tstart="1";shortTE="F";uid="0f382f26-4b86-4f27-a887-adab2c403f80"
CM019756.1	RepeatMasker	Unknown	4016913	4017584	5525	-	.	ID="RND-6_FAMILY-2517";Tend="1976";Tstart="1307";shortTE="F";uid="c7d00a5f-eaa8-40d4-ac6f-110c1022de70"
CM019756.1	RepeatMasker	Unknown	8172705	8173084	514	-	.	ID="RND-3_FAMILY-23";Tend="1258";Tstart="826";shortTE="F";uid="092ef6bf-8dd1-4f07-888b-c9de2b22490e"
CM019756.1	RepeatMasker	Unknown	25289061	25289313	1483	-	.	ID="RND-4_FAMILY-505";Tend="1227";Tstart="979";shortTE="F";uid="bfef2dfd-845a-431b-a323-410b7d2dcd2b"
CM019756.1	RepeatMasker	Unknown	11697076	11697205	540	-	.	ID="RND-6_FAMILY-1659";Tend="1989";Tstart="1854";shortTE="F";uid="f8ddab84-f809-47e6-ad64-bdce3dafeac3"
CM019756.1	RepeatMasker	Unknown	41216340	41216749	2254	-	.	ID="RND-5_FAMILY-3894";Tend="1347";Tstart="951";shortTE="F";uid="a797c6e0-ea08-4bfe-b8c9-84ed7a6ab000"
CM019756.1	RepeatMasker	Unknown	30004613	30004870	1873	-	.	ID="RND-6_FAMILY-2860";Tend="1216";Tstart="959";shortTE="F";uid="6024bc87-7362-497a-9814-5167996e5d85"
CM019756.1	RepeatMasker	Unknown	8181679	8183124	5604	-	.	ID="RND-5_FAMILY-6640";Tend="2224";Tstart="807";shortTE="F";uid="0eba6e5e-a631-4401-861e-b92ae8700046"
CM019756.1	RepeatMasker	Unknown	28227640	28227788	467	-	.	ID="RND-6_FAMILY-1659";Tend="1516";Tstart="1368";shortTE="F";uid="8a817026-ee64-4ee3-a6a1-9b6f1972c79c"
CM019756.1	RepeatMasker	Unknown	26136736	26136863	767	-	.	ID="RND-6_FAMILY-306";Tend="952";Tstart="825";shortTE="F";uid="c6338852-67e4-4149-b8ea-43c900b090e5"
CM019756.1	RepeatMasker	Unknown	30157484	30158048	1237	-	.	ID="RND-6_FAMILY-1659";Tend="1417";Tstart="831";shortTE="F";uid="6cba1f5f-f4db-47c6-a702-a67f1102d7ae"
CM019756.1	RepeatMasker	Unknown	4748305	4748405	526	-	.	ID="RND-1_FAMILY-696";Tend="1423";Tstart="1322";shortTE="F";uid="dadf6be5-81d9-479a-a282-ef852578ac3a"
CM019756.1	RepeatMasker	Unknown	5925192	5925440	494	-	.	ID="RND-6_FAMILY-1762";Tend="1609";Tstart="1354";shortTE="F";uid="dcbbbdd0-49d9-4683-831b-9107ad9b499e"
CM019756.1	RepeatMasker	Unknown	34484421	34485804	12221	-	.	ID="RND-1_FAMILY-225";Tend="2237";Tstart="855";shortTE="F";uid="87115e35-e74e-46d3-b30a-24b1ca39cba7"
CM019756.1	RepeatMasker	Unknown	40183366	40183528	1326	-	.	ID="RND-6_FAMILY-6458";Tend="1136";Tstart="974";shortTE="F";uid="3502e893-cd3b-4cdb-9d48-a146a01f5bf9"
CM019756.1	RepeatMasker	Unknown	42079381	42079642	515	-	.	ID="RND-1_FAMILY-20";Tend="996";Tstart="723";shortTE="F";uid="1cca27c8-2cda-4656-8b5b-eb9dfb595cf2"
CM019756.1	RepeatMasker	Unknown	31421971	31422313	1448	-	.	ID="RND-6_FAMILY-1659";Tend="1387";Tstart="1086";shortTE="F";uid="abb2c2d2-d986-49d7-a524-e8047cda2910"
CM019756.1	RepeatMasker	DNA/Sola-1	22840627	22841036	2431	-	.	ID="RND-1_FAMILY-578";Tend="1338";Tstart="923";shortTE="F";uid="f92d73cb-333a-484c-93c4-175be56f321b"
CM019756.1	RepeatMasker	Unknown	34116301	34116649	2305	-	.	ID="RND-6_FAMILY-10338";Tend="872";Tstart="513";shortTE="F";uid="53f3259b-5b50-4448-ab04-c2ac894fe9e0"
CM019756.1	RepeatMasker	Unknown	20218784	20220083	7239	-	.	ID="RND-6_FAMILY-2517";Tend="2134";Tstart="823";shortTE="F";uid="d31d180a-3fe6-4c14-9275-602e478e6b4a"
CM019756.1	RepeatMasker	Unknown	23228703	23228829	748	-	.	ID="RND-5_FAMILY-3180";Tend="2147";Tstart="2022";shortTE="F";uid="3f53dfe7-ae68-4a71-95f6-9d6bf30fcc9f"
CM019756.1	RepeatMasker	Unknown	18358941	18359046	516	-	.	ID="RND-6_FAMILY-8517";Tend="1416";Tstart="1305";shortTE="F";uid="d6c7ac94-2b50-40b4-94e8-0c9586971a3c"
CM019756.1	RepeatMasker	Unknown	19214612	19215375	5829	-	.	ID="RND-1_FAMILY-429";Tend="1698";Tstart="875";shortTE="F";uid="977ecb9b-5654-462a-a458-a20820565942"
CM019756.1	RepeatMasker	Unknown	35703043	35703299	1759	-	.	ID="RND-1_FAMILY-307";Tend="1236";Tstart="968";shortTE="F";uid="ccb23ae9-e5e6-4583-9f18-313da6696806"
CM019756.1	RepeatMasker	Unknown	11717073	11717710	4945	-	.	ID="RND-5_FAMILY-5291";Tend="1583";Tstart="892";shortTE="F";uid="40e9765c-adc9-4290-b787-cd2fd7a66b4d"
CM019756.1	RepeatMasker	Unknown	4866888	4867138	412	-	.	ID="RND-1_FAMILY-624";Tend="1809";Tstart="1599";shortTE="F";uid="b86e81d6-5577-4f93-8e75-7db197c2399f"
CM019756.1	RepeatMasker	Unknown	37771497	37771612	455	-	.	ID="RND-6_FAMILY-2298";Tend="873";Tstart="758";shortTE="F";uid="23a3cb07-0a4c-499b-8208-35d7b0ac2ad3"
CM019756.1	RepeatMasker	DNA/Crypton-V	17134300	17134875	1661	-	.	ID="RND-5_FAMILY-82";Tend="1166";Tstart="612";shortTE="F";uid="d2f751cc-be97-43b9-90f7-139854e87c49"
CM019756.1	RepeatMasker	DNA/Academ-1	19058810	19059014	959	-	.	ID="RND-1_FAMILY-330";Tend="3223";Tstart="3001";shortTE="F";uid="7bdc526b-e34a-4f4f-8a68-4c578d0a0cd9"
CM019756.1	RepeatMasker	Unknown	34963885	34964215	477	-	.	ID="RND-5_FAMILY-5209";Tend="2481";Tstart="2187";shortTE="F";uid="ebb8fb3e-e9d0-4b4e-9ae4-63d4914b7627"
CM019756.1	RepeatMasker	Unknown	39892508	39894962	20910	-	.	ID="RND-6_FAMILY-1985";Tend="3284";Tstart="828";shortTE="F";uid="a5b43ef0-8994-49cc-a219-52689511887a"
CM019756.1	RepeatMasker	DNA/Sola-2	31788668	31789075	841	-	.	ID="RND-4_FAMILY-890";Tend="1306";Tstart="875";shortTE="F";uid="ee16cd9e-ff92-41f1-8d48-7b2b2459d916"
CM019756.1	RepeatMasker	Unknown	2861650	2861985	1506	-	.	ID="RND-6_FAMILY-5351";Tend="1391";Tstart="1058";shortTE="F";uid="1f470280-6e58-46e1-aae1-7e298e9bc8ac"
CM019756.1	RepeatMasker	Unknown	40422262	40422383	862	-	.	ID="RND-6_FAMILY-9036";Tend="1452";Tstart="1349";shortTE="F";uid="4aa78b66-bc88-445a-bdaa-a80dab8531a4"
CM019756.1	RepeatMasker	Unknown	10641074	10641763	2229	-	.	ID="RND-5_FAMILY-4094";Tend="3911";Tstart="3229";shortTE="F";uid="67c1269b-fc53-48d4-b89a-cb1a7d065d35"
CM019756.1	RepeatMasker	DNA/hAT-Tip100	37858631	37859258	4955	-	.	ID="RND-5_FAMILY-3782";Tend="1540";Tstart="861";shortTE="F";uid="41cacb7a-7103-46bc-b86b-bc6f8228d6ab"
CM019756.1	RepeatMasker	Unknown	18674262	18674658	3017	-	.	ID="RND-4_FAMILY-89";Tend="1378";Tstart="990";shortTE="F";uid="a0a048e7-2ad7-452b-b2a0-ccf600f50c13"
CM019756.1	RepeatMasker	Unknown	2905794	2905997	1308	-	.	ID="RND-6_FAMILY-2939";Tend="1065";Tstart="862";shortTE="F";uid="9ba4663b-767a-45e8-a461-6863d405299c"
CM019756.1	RepeatMasker	LINE/I	29071339	29072950	2457	-	.	ID="RND-1_FAMILY-239";Tend="2494";Tstart="900";shortTE="F";uid="7b7bb79a-9a5c-4bbe-9a3a-ffbdc16fa851"
CM019756.1	RepeatMasker	Unknown	34824795	34824899	669	-	.	ID="RND-1_FAMILY-122";Tend="1258";Tstart="1155";shortTE="F";uid="1cac94c6-f085-41dd-ac1c-6d808ecf9f59"
CM019756.1	RepeatMasker	DNA?/hAT?	39955411	39955754	533	-	.	ID="RND-6_FAMILY-2615";TEgroup="ctg_5%7CRND-6_FAMILY-2615%7C8";Tend="1423";Tstart="885";shortTE="F";uid="80ce80c2-134a-4ba2-9bc2-76951c34ec4c"
CM019756.1	RepeatMasker	Unknown	10219799	10219971	881	-	.	ID="RND-5_FAMILY-1652";Tend="2403";Tstart="2251";shortTE="F";uid="ddf4ec97-ebe5-433d-a5d8-08cdc20dcc9c"
CM019756.1	RepeatMasker	Unknown	531713	532612	7598	-	.	ID="RND-6_FAMILY-846";Tend="1855";Tstart="946";shortTE="F";uid="4e77fc99-15e7-4e6f-8c45-50e3d699a1c2"
CM019756.1	RepeatMasker	Unknown	41830490	41831382	5041	-	.	ID="RND-6_FAMILY-5097";Tend="1775";Tstart="930";shortTE="F";uid="1d94fedd-1bf3-4dc7-a71b-31cd2232e71b"
CM019756.1	RepeatMasker	Unknown	14501575	14503242	2010	-	.	ID="RND-1_FAMILY-51";TEgroup="ctg_5%7CRND-1_FAMILY-51%7C3";Tend="2545";Tstart="779";shortTE="F";uid="3c4358d0-51bf-4087-b50e-bf825889f8fd"
CM019756.1	RepeatMasker	Unknown	33598132	33598351	638	-	.	ID="RND-6_FAMILY-405";Tend="2073";Tstart="1916";shortTE="F";uid="b2e25f02-0a7d-4df7-8f29-0c433e8b671f"
CM019756.1	RepeatMasker	DNA/Academ-1	40540405	40541086	3100	-	.	ID="RND-5_FAMILY-4426";TEgroup="ctg_5%7CRND-5_FAMILY-4426%7C1";Tend="4302";Tstart="3494";shortTE="F";uid="fcff9e9c-8687-4717-9a7a-f1ff91952e98"
CM019756.1	RepeatMasker	DNA/Academ-1	31326551	31326667	570	-	.	ID="RND-2_FAMILY-8";Tend="1752";Tstart="1634";shortTE="F";uid="fd29acd2-53a5-4b92-8947-504a28dfd8b6"
CM019756.1	RepeatMasker	Unknown	6756925	6757492	3086	-	.	ID="RND-5_FAMILY-1841";Tend="2049";Tstart="1312";shortTE="F";uid="9a76b0f5-e730-4db3-ba7e-2f854f797672"
CM019756.1	RepeatMasker	DNA?/hAT?	33454118	33454576	956	-	.	ID="RND-6_FAMILY-2615";Tend="565";Tstart="84";shortTE="F";uid="06fd1682-8cb9-452f-83ff-59f55eb2931c"
CM019756.1	RepeatMasker	Unknown	5178756	5179222	3887	-	.	ID="RND-1_FAMILY-505";Tend="1507";Tstart="1041";shortTE="F";uid="c76bfc6e-be5c-4535-8f1e-116c1b8f6507"
CM019756.1	RepeatMasker	Unknown	36943073	36943343	1273	-	.	ID="RND-5_FAMILY-2531";Tend="1187";Tstart="929";shortTE="F";uid="514bd562-c18d-4b26-b596-fa9c5da0fe39"
CM019756.1	RepeatMasker	Unknown	2067331	2067843	1595	-	.	ID="RND-6_FAMILY-5498";Tend="1316";Tstart="717";shortTE="F";uid="1e4d6c61-6f97-4039-97c5-2a9da4a8bd0e"
CM019756.1	RepeatMasker	LINE/L2	5525416	5525854	555	-	.	ID="RND-6_FAMILY-2000";Tend="1825";Tstart="1376";shortTE="F";uid="b505cde4-a9b6-4b6e-9368-d107b5de95c6"
CM019756.1	RepeatMasker	Unknown	35148302	35148905	1292	-	.	ID="RND-5_FAMILY-126";Tend="2156";Tstart="1584";shortTE="F";uid="7be3ddaa-8111-48a4-9d31-3f998cc8711a"
CM019756.1	RepeatMasker	Unknown	557245	558242	5687	-	.	ID="RND-1_FAMILY-348";Tend="2366";Tstart="1315";shortTE="F";uid="9734f814-5cab-4cd2-9de0-c8032c22e926"
CM019756.1	RepeatMasker	Unknown	5390872	5391481	1573	-	.	ID="RND-6_FAMILY-1866";TEgroup="ctg_5%7CRND-6_FAMILY-1866%7C1";Tend="1864";Tstart="903";shortTE="F";uid="25272ad5-3370-4cfa-9889-9fa1649e552b"
CM019756.1	RepeatMasker	Unknown	36086938	36087062	612	-	.	ID="RND-5_FAMILY-1529";Tend="1930";Tstart="1802";shortTE="F";uid="b4623566-234e-41ff-9dae-a57a71380e59"
CM019756.1	RepeatMasker	Unknown	40201597	40203197	13642	-	.	ID="RND-5_FAMILY-2241";Tend="2396";Tstart="809";shortTE="F";uid="44fb3228-4643-42fe-938b-c66fac383306"
CM019756.1	RepeatMasker	LINE/R1-LOA	41567223	41567374	563	-	.	ID="RND-5_FAMILY-387";Tend="1148";Tstart="999";shortTE="F";uid="c528ef73-8a9d-4e4d-a24c-9467dfa7944d"
CM019756.1	RepeatMasker	Unknown	38024706	38024958	1214	-	.	ID="RND-1_FAMILY-653";Tend="2075";Tstart="1827";shortTE="F";uid="1296376d-314d-4c6a-9711-bea72b684195"
CM019756.1	RepeatMasker	Unknown	4127619	4127838	1142	-	.	ID="RND-5_FAMILY-1529";Tend="2137";Tstart="1921";shortTE="F";uid="b7328621-2672-44f5-b9d3-dfb62eb1027c"
CM019756.1	RepeatMasker	Unknown	31889834	31890092	2022	-	.	ID="RND-6_FAMILY-2860";Tend="1215";Tstart="957";shortTE="F";uid="c2dea733-18e0-4782-ab28-07ca4448194d"
CM019756.1	RepeatMasker	Unknown	13364358	13364652	787	-	.	ID="RND-5_FAMILY-3540";Tend="1355";Tstart="1083";shortTE="F";uid="1ecd3a1e-40ac-4678-a7e0-11afdb6bcd20"
CM019756.1	RepeatMasker	Unknown	25514699	25515054	2720	-	.	ID="RND-1_FAMILY-434";Tend="1312";Tstart="971";shortTE="F";uid="4254f0ae-e6ab-4a32-94fd-c5ca7d644fad"
CM019756.1	RepeatMasker	RC/Helitron?	39975262	39976166	3035	-	.	ID="RND-4_FAMILY-301";Tend="1800";Tstart="909";shortTE="F";uid="c8bcff8b-130a-4a20-a477-002753385af7"
CM019756.1	RepeatMasker	Unknown	13179407	13180186	2380	-	.	ID="RND-6_FAMILY-1762";Tend="1944";Tstart="825";shortTE="F";uid="a3d35881-11a3-4d7a-ab42-6a43c2af8626"
CM019756.1	RepeatMasker	Unknown	8231254	8231847	3105	-	.	ID="RND-1_FAMILY-114";Tend="1689";Tstart="1109";shortTE="F";uid="04d190ce-7f84-4354-97fd-7f715d6eb477"
CM019756.1	RepeatMasker	Unknown	16406385	16406593	442	-	.	ID="RND-1_FAMILY-55";Tend="1011";Tstart="811";shortTE="F";uid="3c9ce162-7a4f-4651-8063-773c3c8732dc"
CM019756.1	RepeatMasker	Unknown	15744039	15744178	837	-	.	ID="RND-1_FAMILY-291";Tend="1155";Tstart="964";shortTE="F";uid="d73d7a66-4d62-4d55-8b1e-ce0eb4f9e72c"
CM019756.1	RepeatMasker	Unknown	13834710	13834998	964	-	.	ID="RND-1_FAMILY-52";Tend="1817";Tstart="1507";shortTE="F";uid="746c42d6-51c8-489a-a3ae-d9687b745612"
CM019756.1	RepeatMasker	Unknown	6257011	6257492	3646	-	.	ID="RND-5_FAMILY-2531";Tend="1438";Tstart="937";shortTE="F";uid="4267fe5e-a84f-4233-940e-b2183a811dc1"
CM019756.1	RepeatMasker	Unknown	12265276	12266564	10509	-	.	ID="RND-5_FAMILY-3180";Tend="2147";Tstart="856";shortTE="F";uid="3932b7ea-39e6-4e45-9763-7a5737e26d82"
CM019756.1	RepeatMasker	Unknown	2955622	2956294	919	-	.	ID="RND-4_FAMILY-553";Tend="1343";Tstart="669";shortTE="F";uid="f5815dce-2a29-444e-8818-0b568fb14038"
CM019756.1	RepeatMasker	Unknown	35451656	35452830	2935	-	.	ID="RND-6_FAMILY-306";Tend="2108";Tstart="954";shortTE="F";uid="cb138059-c5a3-44dc-92e3-38a60ce9d2c0"
CM019756.1	RepeatMasker	Unknown	38099398	38099828	567	-	.	ID="RND-5_FAMILY-126";Tend="1975";Tstart="1584";shortTE="F";uid="c33b79c7-2546-4f06-a681-3cb37c1b520d"
CM019756.1	RepeatMasker	Unknown	7815924	7816401	998	-	.	ID="RND-6_FAMILY-1762";Tend="1558";Tstart="1058";shortTE="F";uid="affb1e72-ea4b-4d65-a824-32605234e204"
CM019756.1	RepeatMasker	Unknown	41325990	41326104	499	-	.	ID="RND-1_FAMILY-120";Tend="971";Tstart="849";shortTE="F";uid="637f7ee9-1dd8-4d48-9168-572126737c9d"
CM019756.1	RepeatMasker	RC/Helitron?	36091695	36092292	2911	-	.	ID="RND-1_FAMILY-189";Tend="1515";Tstart="903";shortTE="F";uid="aa2bc88e-7024-457e-b8c7-cefb54681db8"
CM019756.1	RepeatMasker	Unknown	8796389	8796983	4292	-	.	ID="RND-1_FAMILY-232";Tend="3018";Tstart="2398";shortTE="F";uid="c634a85f-bc55-402b-ae0a-bb040bc3876e"
CM019756.1	RepeatMasker	Unknown	26597288	26597507	1485	-	.	ID="RND-5_FAMILY-6510";Tend="1128";Tstart="896";shortTE="F";uid="24ed005c-e5d8-491d-905a-2d2c29e92718"
CM019756.1	RepeatMasker	Unknown	29987406	29987542	576	-	.	ID="RND-6_FAMILY-1762";Tend="907";Tstart="750";shortTE="F";uid="772a16a0-1978-40ea-b59d-cf841bfc9365"
CM019756.1	RepeatMasker	Unknown	8697992	8698152	510	-	.	ID="RND-6_FAMILY-817";Tend="978";Tstart="822";shortTE="F";uid="15e64b7f-90fb-4a2c-a9b7-fa26f4ab548a"
CM019756.1	RepeatMasker	Unknown	30177297	30178366	8844	-	.	ID="RND-1_FAMILY-184";Tend="1799";Tstart="743";shortTE="F";uid="6ca2eeb1-3768-4d76-aaf6-a7d7d07385d9"
CM019756.1	RepeatMasker	Unknown	4598667	4598999	1139	-	.	ID="RND-5_FAMILY-1529";TEgroup="ctg_5%7CRND-5_FAMILY-1529%7C2";Tend="1784";Tstart="1477";shortTE="T";uid="5c80be9f-01f4-4c46-bf45-5565e2ece56a"
CM019756.1	RepeatMasker	Unknown	36951353	36952094	1580	-	.	ID="RND-5_FAMILY-102";Tend="1402";Tstart="803";shortTE="F";uid="63cf9d1a-baf9-4ea0-8969-291a3ffbea1d"
CM019756.1	RepeatMasker	LINE/L2	17162548	17163172	4182	-	.	ID="RND-6_FAMILY-2000";Tend="1906";Tstart="1292";shortTE="F";uid="abb3b06e-b67b-4a60-8c02-0dba5bc8b131"
CM019756.1	RepeatMasker	Unknown	6694905	6696098	1087	-	.	ID="RND-5_FAMILY-1256";Tend="2230";Tstart="594";shortTE="F";uid="ddce1952-79cd-4157-970c-4d59db17b89f"
CM019756.1	RepeatMasker	LTR/Gypsy	41878228	41878542	674	-	.	ID="GYPSY-2_IS-I";Tend="2114";Tstart="1799";shortTE="F";uid="e3a29c90-0fd0-44c8-8420-1e132bc950c9"
CM019756.1	RepeatMasker	Unknown	17307669	17307968	2447	-	.	ID="RND-5_FAMILY-41";Tend="1278";Tstart="979";shortTE="F";uid="6e1d4c8a-c31c-4c67-97e1-58fc951eb50c"
CM019756.1	RepeatMasker	Unknown	39486344	39486755	2548	-	.	ID="RND-5_FAMILY-2531";Tend="1430";Tstart="932";shortTE="F";uid="d96d9f40-3f83-4e23-9e04-3376d3872d3a"
CM019756.1	RepeatMasker	Unknown	3550125	3550347	855	-	.	ID="RND-1_FAMILY-425";Tend="870";Tstart="659";shortTE="F";uid="e5e89636-8707-4f02-aaa8-64ac38eec7f7"
CM019756.1	RepeatMasker	Unknown	14601728	14601828	601	-	.	ID="RND-1_FAMILY-326";Tend="1051";Tstart="947";shortTE="F";uid="82c79c31-acda-4bff-8e16-f18b9a853682"
CM019756.1	RepeatMasker	Unknown	29414399	29414527	590	-	.	ID="RND-6_FAMILY-8517";Tend="1432";Tstart="1304";shortTE="F";uid="226cd0aa-8a39-4de5-9cd8-a95780a6336c"
CM019756.1	RepeatMasker	LTR/Pao	4738601	4739063	456	-	.	ID="BEL-284_AA-I";Tend="6365";Tstart="5877";shortTE="F";uid="c97bd5d4-3047-4979-b45b-ca71f8ddaf86"
CM019756.1	RepeatMasker	Unknown	8283498	8283636	408	-	.	ID="RND-6_FAMILY-2281";Tend="551";Tstart="421";shortTE="F";uid="23ff1b8f-26fe-4320-a564-01000cd71392"
CM019756.1	RepeatMasker	Unknown	41568897	41569457	2925	-	.	ID="RND-6_FAMILY-4513";Tend="881";Tstart="460";shortTE="F";uid="5779c2dc-6b8a-4538-ae80-b4ea94765abb"
CM019756.1	RepeatMasker	Unknown	25687619	25688065	3734	-	.	ID="RND-1_FAMILY-478";Tend="1466";Tstart="1020";shortTE="F";uid="8c108f88-1be5-49c1-9c09-0fc8d5933890"
CM019756.1	RepeatMasker	Unknown	34226258	34226438	633	-	.	ID="RND-6_FAMILY-1762";Tend="1430";Tstart="1247";shortTE="F";uid="791f738f-362a-44e4-8ae0-cb6a263636f6"
CM019756.1	RepeatMasker	Unknown	39524063	39524645	3109	-	.	ID="RND-5_FAMILY-2038";Tend="2110";Tstart="1042";shortTE="F";uid="ae8ef504-1513-4f40-8e1b-2e8207226857"
CM019756.1	RepeatMasker	Unknown	15741111	15741739	3433	-	.	ID="RND-1_FAMILY-399";Tend="1655";Tstart="879";shortTE="F";uid="4e4f79da-a5a8-4cca-ad62-c68b009ba866"
CM019756.1	RepeatMasker	Unknown	36767619	36767903	2266	-	.	ID="RND-1_FAMILY-194";Tend="1271";Tstart="829";shortTE="F";uid="09defa2f-6574-4db3-8d67-1dcc53b6843e"
CM019756.1	RepeatMasker	Unknown	28767476	28767731	1636	-	.	ID="RND-6_FAMILY-2860";Tend="1215";Tstart="958";shortTE="F";uid="468d3a6b-7129-4d6c-ae86-5626f44efbf0"
CM019756.1	RepeatMasker	Unknown	14446590	14446830	1960	-	.	ID="RND-5_FAMILY-2948";Tend="2427";Tstart="2188";shortTE="F";uid="0020285a-31bb-4311-9d8f-d1dbfd324054"
CM019756.1	RepeatMasker	RC/Helitron?	19807413	19808015	2038	-	.	ID="RND-4_FAMILY-301";Tend="1954";Tstart="1264";shortTE="F";uid="39ca3eed-b6dd-43d0-b57f-d0f7b16f4ce7"
CM019756.1	RepeatMasker	Unknown	25197332	25197474	611	-	.	ID="RND-6_FAMILY-180";Tend="1190";Tstart="1048";shortTE="F";uid="f74d613b-5807-43aa-93c1-57ee4786b242"
CM019756.1	RepeatMasker	Unknown	14779044	14779922	3522	-	.	ID="RND-4_FAMILY-505";TEgroup="ctg_5%7CRND-4_FAMILY-505%7C1";Tend="1691";Tstart="950";shortTE="F";uid="e0890436-e3e3-4a60-8e24-5a68c3d3e801"
CM019756.1	RepeatMasker	Unknown	26388	26763	913	-	.	ID="RND-6_FAMILY-1762";Tend="1761";Tstart="1374";shortTE="F";uid="58035d1c-d5d4-404f-8846-85595c95bc23"
CM019756.1	RepeatMasker	Unknown	27700228	27700410	1017	-	.	ID="RND-5_FAMILY-709";Tend="1821";Tstart="1643";shortTE="F";uid="0afb6d02-3773-4cec-8aa9-ff7e45332eb4"
CM019756.1	RepeatMasker	DNA/hAT-hAT19	801059	801290	1229	-	.	ID="RND-6_FAMILY-8841";Tend="1085";Tstart="812";shortTE="F";uid="b9635734-bc4c-4d70-96cc-29d3d6ee217c"
CM019756.1	RepeatMasker	Unknown	8716045	8716610	1963	-	.	ID="RND-4_FAMILY-494";Tend="1516";Tstart="870";shortTE="F";uid="9dc9fde7-92fe-4c13-a601-992873318907"
CM019756.1	RepeatMasker	Unknown	7075391	7075869	958	-	.	ID="RND-1_FAMILY-52";Tend="1440";Tstart="949";shortTE="F";uid="aa803a14-bb87-49af-9955-197dc310e411"
CM019756.1	RepeatMasker	Unknown	39605019	39605308	2108	-	.	ID="RND-6_FAMILY-2206";Tend="1290";Tstart="1003";shortTE="F";uid="0b251011-4641-459e-9fd2-9f1b1f9c8be2"
CM019756.1	RepeatMasker	Unknown	24125223	24126422	6588	-	.	ID="RND-1_FAMILY-261";Tend="2074";Tstart="858";shortTE="F";uid="65a1dfb6-b0e1-414c-8a5f-395a232ce069"
CM019756.1	RepeatMasker	LINE/Penelope	20124658	20124812	757	-	.	ID="RND-6_FAMILY-2164";Tend="1137";Tstart="995";shortTE="F";uid="ab6a5670-6030-4313-a595-d0c9564cd3fb"
CM019756.1	RepeatMasker	Unknown	40659878	40660140	2177	-	.	ID="RND-1_FAMILY-257";Tend="1242";Tstart="980";shortTE="F";uid="27b4cd98-f8c6-4db7-b821-5570fe54c76b"
CM019756.1	RepeatMasker	Unknown	8051289	8051537	861	-	.	ID="RND-1_FAMILY-20";Tend="998";Tstart="739";shortTE="F";uid="a47aa181-83f7-4ee0-add6-7ccaca5298a9"
CM019756.1	RepeatMasker	DNA/Academ-1	17072689	17072910	1101	-	.	ID="RND-1_FAMILY-145";Tend="2146";Tstart="1934";shortTE="F";uid="9305bdb1-e7e1-431e-b88f-0e0d94bacf45"
CM019756.1	RepeatMasker	LINE/CR1	23315971	23316144	594	-	.	ID="RND-1_FAMILY-524";Tend="600";Tstart="429";shortTE="F";uid="4dd25101-5692-4458-a712-36bb39881c4f"
CM019756.1	RepeatMasker	DNA/Sola-2	27063144	27063277	570	-	.	ID="RND-4_FAMILY-890";Tend="1442";Tstart="1312";shortTE="F";uid="923f095d-96a3-46d7-b8e0-169b2f011133"
CM019756.1	RepeatMasker	LINE/I	33341733	33341918	696	-	.	ID="RND-1_FAMILY-341";Tend="1584";Tstart="1406";shortTE="F";uid="1ccb3246-faaf-4435-ac7f-acdcacd599a2"
CM019756.1	RepeatMasker	Unknown	25746838	25747080	1169	-	.	ID="RND-1_FAMILY-52";Tend="1473";Tstart="1228";shortTE="F";uid="25e04763-5213-4503-9f42-ef2fefef5b7a"
CM019756.1	RepeatMasker	LTR/Gypsy	23373565	23373801	1683	-	.	ID="RND-5_FAMILY-2588";Tend="1380";Tstart="1109";shortTE="F";uid="630edb4c-efd7-49ee-81f6-ba43765cbad4"
CM019756.1	RepeatMasker	Unknown	41733451	41734049	778	-	.	ID="RND-5_FAMILY-1867";Tend="1332";Tstart="797";shortTE="F";uid="a7068cc9-9dd4-44a1-b597-5b8de2c5acf7"
CM019756.1	RepeatMasker	LTR/Gypsy	10778544	10779076	1114	-	.	ID="RND-5_FAMILY-5282";Tend="963";Tstart="469";shortTE="F";uid="2b5b7ae0-6322-4483-98c6-b7baae770aad"
CM019756.1	RepeatMasker	Unknown	41991337	41991477	506	-	.	ID="RND-5_FAMILY-3180";Tend="1299";Tstart="1165";shortTE="F";uid="4c3e122d-1569-4f84-a891-cf6aaaa8d610"
CM019756.1	RepeatMasker	Unknown	25050387	25050809	523	-	.	ID="RND-1_FAMILY-52";Tend="1453";Tstart="1032";shortTE="F";uid="cd26d369-269f-48e3-a77a-ad78c1c25d5e"
CM019756.1	RepeatMasker	Unknown	13996637	13996902	1231	-	.	ID="RND-5_FAMILY-2111";Tend="1768";Tstart="1496";shortTE="F";uid="f9fe2aa9-1743-4f23-b203-815f3db7c5c8"
CM019756.1	RepeatMasker	Unknown	38512196	38512487	2496	-	.	ID="RND-1_FAMILY-462";Tend="1285";Tstart="994";shortTE="F";uid="22f88a7d-148e-4f33-a97c-ceb094b9e5d7"
CM019756.1	RepeatMasker	Unknown	42389676	42390511	1710	-	.	ID="RND-1_FAMILY-232";Tend="3017";Tstart="2182";shortTE="F";uid="689a0002-61b2-4be7-aefb-8c23682143d0"
CM019756.1	RepeatMasker	Unknown	22830559	22830684	655	-	.	ID="RND-4_FAMILY-2449";Tend="1193";Tstart="1068";shortTE="F";uid="1625d593-0000-4f85-a3b1-3d5241579fce"
CM019756.1	RepeatMasker	Unknown	14699496	14699674	404	-	.	ID="RND-5_FAMILY-5538";Tend="1163";Tstart="990";shortTE="F";uid="093e7999-a50d-4833-8593-c0e64b4b891d"
CM019756.1	RepeatMasker	Unknown	11460161	11460520	1177	-	.	ID="RND-6_FAMILY-1659";Tend="1417";Tstart="1085";shortTE="F";uid="f316ffce-4762-4da0-a43c-60262d8acc2d"
CM019756.1	RepeatMasker	DNA/Academ-1	4074900	4075124	1086	-	.	ID="RND-5_FAMILY-4426";Tend="2132";Tstart="1919";shortTE="F";uid="2d3d434f-91f0-45e3-958b-178e81917e60"
CM019756.1	RepeatMasker	Unknown	23169631	23170674	1748	-	.	ID="RND-6_FAMILY-1659";Tend="2401";Tstart="838";shortTE="F";uid="0eb0b669-d4ed-4c06-abf1-001c0aa5724d"
CM019756.1	RepeatMasker	Unknown	29631197	29631324	676	-	.	ID="RND-6_FAMILY-8799";Tend="1223";Tstart="1096";shortTE="F";uid="32ba3c82-0c75-426a-ab59-53df5f02f42d"
CM019756.1	RepeatMasker	Unknown	10033359	10033666	1546	-	.	ID="RND-5_FAMILY-645";Tend="1179";Tstart="877";shortTE="F";uid="d95f026d-1e00-4a3a-aa57-d61cf0183309"
CM019756.1	RepeatMasker	Unknown	25545073	25545270	1074	-	.	ID="RND-6_FAMILY-16579";Tend="1174";Tstart="982";shortTE="F";uid="76b1aff6-9a9a-4e4f-8a34-2986aa2fb230"
CM019756.1	RepeatMasker	Unknown	30124582	30126053	4000	-	.	ID="RND-5_FAMILY-3052";Tend="2046";Tstart="881";shortTE="F";uid="92565702-cbbd-454c-91e4-d5f132a4bc80"
CM019756.1	RepeatMasker	Unknown	11345577	11347204	2193	-	.	ID="RND-5_FAMILY-3919";Tend="2837";Tstart="1243";shortTE="F";uid="73f0e17a-4602-413e-96be-2a7063c59848"
CM019756.1	RepeatMasker	Unknown	32866527	32866764	1887	-	.	ID="RND-1_FAMILY-103";Tend="1179";Tstart="942";shortTE="F";uid="75c88a5f-8b0b-494d-ad9b-7b596c97497e"
CM019756.1	RepeatMasker	Unknown	42097549	42098111	1753	-	.	ID="RND-1_FAMILY-232";Tend="1488";Tstart="965";shortTE="F";uid="c1185f11-dbdb-426c-bfee-09372839e991"
CM019756.1	RepeatMasker	LINE/I	37188204	37188851	973	-	.	ID="RND-1_FAMILY-433";TEgroup="ctg_5%7CRND-1_FAMILY-433%7C1";Tend="1632";Tstart="326";shortTE="F";uid="a3a3b3b1-91af-4b3a-98d4-638c64dfc107"
CM019756.1	RepeatMasker	DNA/hAT-Tip100	32015669	32015834	1309	-	.	ID="RND-5_FAMILY-5621";Tend="1050";Tstart="886";shortTE="F";uid="668669f8-4b40-4ffb-9304-392fdfa3e126"
CM019756.1	RepeatMasker	Unknown	31984140	31985323	3432	-	.	ID="RND-6_FAMILY-2616";Tend="2128";Tstart="965";shortTE="F";uid="ef2c30de-3a75-4047-8adc-91e166b021f9"
CM019756.1	RepeatMasker	DNA/Academ-1	27390575	27390857	1517	-	.	ID="RND-1_FAMILY-221";Tend="1189";Tstart="911";shortTE="F";uid="0bf144c9-c6ce-4bfa-b978-5c5e3642d98e"
CM019756.1	RepeatMasker	Unknown	6884210	6884452	644	-	.	ID="RND-1_FAMILY-55";Tend="1053";Tstart="793";shortTE="F";uid="0ba48e6b-7579-4b74-b3d1-d79252d0955e"
CM019756.1	RepeatMasker	Unknown	24176026	24176256	973	-	.	ID="RND-1_FAMILY-505";Tend="1273";Tstart="1054";shortTE="F";uid="959b1770-1bae-4e0b-9703-5706d24d2777"
CM019756.1	RepeatMasker	DNA/Sola-2	2534110	2534263	931	-	.	ID="RND-4_FAMILY-890";Tend="1624";Tstart="1469";shortTE="F";uid="2e48d871-78e0-4f98-8004-490bf1449bf2"
CM019756.1	RepeatMasker	Unknown	3708599	3710246	13597	-	.	ID="RND-1_FAMILY-77";Tend="2493";Tstart="849";shortTE="F";uid="87eaa5f6-89aa-497c-a62a-a050417213fb"
CM019756.1	RepeatMasker	Unknown	21958536	21958815	1848	-	.	ID="RND-1_FAMILY-352";Tend="1235";Tstart="944";shortTE="F";uid="9eb0ba85-c6c8-457f-b1ba-4d18ed666d0d"
CM019756.1	RepeatMasker	Unknown	42149963	42150382	2799	-	.	ID="RND-6_FAMILY-978";Tend="1357";Tstart="947";shortTE="F";uid="23e09474-4390-4ee3-8565-31fd028d3417"
CM019756.1	RepeatMasker	Unknown	38179765	38180380	1839	-	.	ID="RND-1_FAMILY-52";Tend="1807";Tstart="1194";shortTE="F";uid="cb04a508-3781-4c2e-be5c-b6a8e580f026"
CM019756.1	RepeatMasker	Unknown	2369866	2370285	1963	-	.	ID="RND-5_FAMILY-3540";Tend="1355";Tstart="927";shortTE="F";uid="10e4730a-dfb0-4871-b4cd-ed3e1ffeb8d7"
CM019756.1	RepeatMasker	Unknown	25031018	25031377	1038	-	.	ID="RND-6_FAMILY-135";Tend="1201";Tstart="861";shortTE="F";uid="67a1fe21-8a44-4213-87cb-c132597ae09f"
CM019756.1	RepeatMasker	Unknown	35767921	35768071	469	-	.	ID="RND-1_FAMILY-655";Tend="2561";Tstart="2406";shortTE="F";uid="df602c78-b4a0-4b7a-bc32-fb181e5fb48f"
CM019756.1	RepeatMasker	Unknown	3429924	3430166	1456	-	.	ID="RND-1_FAMILY-66";Tend="1325";Tstart="1032";shortTE="F";uid="3a46cf77-fb6d-4692-aad0-af004c5eec47"
CM019756.1	RepeatMasker	Unknown	38193849	38194013	1077	-	.	ID="RND-5_FAMILY-3180";Tend="2160";Tstart="1998";shortTE="F";uid="88df6043-40d6-4186-bea7-2f7661d50990"
CM019756.1	RepeatMasker	Unknown	10981184	10981587	3186	-	.	ID="RND-6_FAMILY-646";Tend="1364";Tstart="971";shortTE="F";uid="442c016d-604f-4274-ac35-3e50018f3fb2"
CM019756.1	RepeatMasker	Unknown	23301692	23302045	3132	-	.	ID="RND-1_FAMILY-431";Tend="1285";Tstart="932";shortTE="F";uid="526e20d3-42fb-49ad-a132-947c59b9552a"
CM019756.1	RepeatMasker	Unknown	15738324	15738442	648	-	.	ID="RND-5_FAMILY-160";Tend="1262";Tstart="1157";shortTE="F";uid="ceb6a863-f429-402e-afe1-17eb42c6a581"
CM019756.1	RepeatMasker	Unknown	8091356	8091530	792	-	.	ID="RND-5_FAMILY-781";Tend="1039";Tstart="860";shortTE="F";uid="53112dd3-b115-442b-ad48-94266ce55c35"
CM019756.1	RepeatMasker	DNA/MULE-NOF	42437344	42438063	4670	-	.	ID="RND-1_FAMILY-64";Tend="1666";Tstart="897";shortTE="F";uid="38fa4d48-11a0-47e6-ad2b-1f4b657f4b97"
CM019756.1	RepeatMasker	Unknown	20598963	20599336	1254	-	.	ID="RND-6_FAMILY-524";Tend="1334";Tstart="958";shortTE="F";uid="6c892512-da06-4ce6-8441-15852e5f7ffc"
CM019756.1	RepeatMasker	DNA/hAT-hATm	1819240	1819551	2538	-	.	ID="RND-1_FAMILY-170";Tend="495";Tstart="183";shortTE="F";uid="d600bebb-df52-4bf9-a5ef-2b160ea088a4"
CM019756.1	RepeatMasker	LINE/I	18354039	18354320	535	-	.	ID="RND-1_FAMILY-113";TEgroup="ctg_5%7CRND-1_FAMILY-113%7C1";Tend="2679";Tstart="2396";shortTE="T";uid="4b197eae-56ad-4649-99ef-b1d782844759"
CM019756.1	RepeatMasker	Unknown	2807069	2807456	1255	-	.	ID="RND-1_FAMILY-55";Tend="1718";Tstart="1301";shortTE="F";uid="1e3decee-ecdd-4522-b4cf-2e0e52a9602b"
CM019756.1	RepeatMasker	Unknown	40746882	40747091	884	-	.	ID="RND-5_FAMILY-4593";Tend="1329";Tstart="1125";shortTE="F";uid="3ec253fb-781a-425e-9982-6502b4c129ca"
CM019756.1	RepeatMasker	Unknown	26135463	26135650	1063	-	.	ID="RND-6_FAMILY-1762";Tend="1471";Tstart="1273";shortTE="F";uid="1974841e-08b0-4284-acf7-ac57edc241ab"
CM019756.1	RepeatMasker	LINE/I	18349804	18350044	542	-	.	ID="RND-6_FAMILY-6915";Tend="1857";Tstart="1608";shortTE="F";uid="288f1ef2-d7de-4017-aa37-f5e2ab9abc34"
CM019756.1	RepeatMasker	Unknown	27231796	27232001	583	-	.	ID="RND-5_FAMILY-2111";Tend="1757";Tstart="1539";shortTE="F";uid="9ff5f83e-411b-4814-81b8-889fc29c6a2c"
CM019756.1	RepeatMasker	Unknown	4663092	4664667	13359	-	.	ID="RND-5_FAMILY-2241";Tend="2396";Tstart="809";shortTE="F";uid="b93a1ba4-0b62-4867-9f2b-f985c6b19ff2"
CM019756.1	RepeatMasker	LINE/I	31396173	31396350	696	-	.	ID="RND-1_FAMILY-157";Tend="1034";Tstart="852";shortTE="F";uid="4de2807c-4923-4d93-a7e2-b389f231eaae"
CM019756.1	RepeatMasker	Unknown	32069191	32070157	5314	-	.	ID="RND-5_FAMILY-3052";Tend="2188";Tstart="1230";shortTE="F";uid="de66e410-2d62-4a61-92f9-03a6df0a2b08"
CM019756.1	RepeatMasker	Unknown	31482504	31482993	1612	-	.	ID="RND-6_FAMILY-1762";Tend="1554";Tstart="1070";shortTE="F";uid="f28c5174-073e-4d08-adda-88942d1e588d"
CM019756.1	RepeatMasker	Unknown	39045677	39046107	2885	-	.	ID="RND-5_FAMILY-147";Tend="1738";Tstart="1311";shortTE="F";uid="1ffcbd1d-2f08-4cf4-a363-925416186d0b"
CM019756.1	RepeatMasker	Unknown	16091653	16091789	1020	-	.	ID="RND-5_FAMILY-7137";Tend="868";Tstart="731";shortTE="F";uid="2be261dc-7f37-45cc-86ae-a73a899e44f4"
CM019756.1	RepeatMasker	DNA/hAT-Tip100	24552702	24552810	558	-	.	ID="RND-1_FAMILY-39";Tend="1143";Tstart="1033";shortTE="F";uid="9978d7d1-3f5d-4cec-b6b4-01f9efdfe3d4"
CM019756.1	RepeatMasker	DNA/hAT-Ac	42360657	42360872	1658	-	.	ID="RND-5_FAMILY-1732";Tend="1206";Tstart="991";shortTE="F";uid="0c6813c8-74fc-4c94-b544-fd90801de92c"
CM019756.1	RepeatMasker	Unknown	34247802	34248209	1653	-	.	ID="RND-5_FAMILY-2619";Tend="1283";Tstart="897";shortTE="F";uid="82e1fcc9-4a3f-4236-9760-d651dbfdb1c7"
CM019756.1	RepeatMasker	DNA/hAT-Ac	14783442	14783552	558	-	.	ID="RND-5_FAMILY-615";Tend="4088";Tstart="3969";shortTE="F";uid="fac2a0cb-b97a-4a82-9cb9-55170381be86"
CM019756.1	RepeatMasker	LTR/Copia	6767902	6768095	1653	-	.	ID="RND-6_FAMILY-1925";Tend="1148";Tstart="953";shortTE="F";uid="a5ee0960-59cf-4548-8dc4-8d85d023100d"
CM019756.1	RepeatMasker	Unknown	84527	84900	782	-	.	ID="RND-4_FAMILY-553";Tend="994";Tstart="626";shortTE="F";uid="7b3a4738-024b-4f7a-a48f-e45a0eaa61db"
CM019756.1	RepeatMasker	Unknown	40208174	40208457	751	-	.	ID="RND-6_FAMILY-1762";Tend="1767";Tstart="1483";shortTE="F";uid="b10d3552-5c2d-4a0c-b1eb-8b38b49790f9"
CM019756.1	RepeatMasker	LINE/R2-NeSL	36443956	36444392	1744	-	.	ID="RND-6_FAMILY-3914";Tend="2146";Tstart="1654";shortTE="F";uid="589a1b90-7f53-4fd5-b56f-37c3be3007e8"
CM019756.1	RepeatMasker	Unknown	37145339	37145577	1696	-	.	ID="RND-1_FAMILY-456";Tend="1194";Tstart="941";shortTE="F";uid="078c726d-6296-4f47-8dbb-f3d483611edf"
CM019756.1	RepeatMasker	Unknown	18516976	18517402	2986	-	.	ID="RND-1_FAMILY-412";Tend="1908";Tstart="1460";shortTE="F";uid="87d349d2-2101-485d-aaec-3e6d1821b2dd"
CM019756.1	RepeatMasker	Unknown	24200831	24201534	3592	-	.	ID="RND-6_FAMILY-1762";Tend="1945";Tstart="1255";shortTE="F";uid="731fc2f0-3b55-4220-acad-88eda010f460"
CM019756.1	RepeatMasker	DNA/Academ-1	20899975	20900163	962	-	.	ID="RND-1_FAMILY-435";Tend="3204";Tstart="3025";shortTE="F";uid="cef79057-5aad-4992-aa50-4142c86aabcc"
CM019756.1	RepeatMasker	Unknown	2916271	2916381	469	-	.	ID="RND-6_FAMILY-5351";Tend="2124";Tstart="2011";shortTE="F";uid="f6c2f4c3-d774-45a8-850b-d48fd7331b05"
CM019756.1	RepeatMasker	Unknown	13208573	13208994	2864	-	.	ID="RND-1_FAMILY-544";Tend="1330";Tstart="907";shortTE="F";uid="20d297c7-c741-46a0-ad65-e602e0d9c4e5"
CM019756.1	RepeatMasker	Unknown	29911368	29911482	485	-	.	ID="RND-6_FAMILY-180";Tend="1230";Tstart="1116";shortTE="F";uid="8e8625be-02d3-46f3-b070-0fd180d91163"
CM019756.1	RepeatMasker	Unknown	23516069	23516332	844	-	.	ID="RND-1_FAMILY-708";Tend="1177";Tstart="908";shortTE="F";uid="dd116563-f5e7-472c-a097-29bdc64e0cb6"
CM019756.1	RepeatMasker	Unknown	38132258	38132740	2180	-	.	ID="RND-5_FAMILY-1652";Tend="1558";Tstart="1079";shortTE="F";uid="1e16f443-4bb6-4119-a9f1-fdaa74f16c42"
CM019756.1	RepeatMasker	Unknown	13802470	13802722	541	-	.	ID="RND-1_FAMILY-120";Tend="1157";Tstart="907";shortTE="F";uid="4ba99d16-968c-4297-93a4-9f1ed6467d02"
CM019756.1	RepeatMasker	Unknown	2866910	2867053	915	-	.	ID="RND-6_FAMILY-3553";Tend="345";Tstart="215";shortTE="F";uid="9d6ee70b-9893-4544-9b13-2d546fc40472"
CM019756.1	RepeatMasker	RC/Helitron	23190568	23190794	856	-	.	ID="RND-5_FAMILY-423";Tend="1439";Tstart="1173";shortTE="F";uid="d855f741-a240-4e51-80b6-81578c06406a"
CM019756.1	RepeatMasker	Unknown	17101430	17101887	2085	-	.	ID="RND-1_FAMILY-386";Tend="1794";Tstart="1340";shortTE="F";uid="18ad1440-18ee-46ba-a5d8-7b9e148b136e"
CM019756.1	RepeatMasker	Unknown	11525906	11526223	2371	-	.	ID="RND-1_FAMILY-66";Tend="1324";Tstart="742";shortTE="F";uid="4f1b91e6-d7bf-4b35-9104-333c07156d96"
CM019756.1	RepeatMasker	Unknown	2151644	2151846	1607	-	.	ID="RND-1_FAMILY-307";Tend="1236";Tstart="1033";shortTE="F";uid="3e5a316c-31fb-4cad-8d73-42d8f083a28d"
CM019756.1	RepeatMasker	RC/Helitron?	33721522	33721650	717	-	.	ID="RND-5_FAMILY-2492";Tend="1826";Tstart="1689";shortTE="F";uid="d5071a1f-c22d-42b6-a6d0-2f5a15103699"
CM019756.1	RepeatMasker	Unknown	40690187	40690290	648	-	.	ID="RND-6_FAMILY-6626";Tend="1439";Tstart="1343";shortTE="F";uid="416a4a70-8075-467d-952d-03855dc6a5f5"
CM019756.1	RepeatMasker	Unknown	37628946	37629092	608	-	.	ID="RND-5_FAMILY-1652";Tend="2421";Tstart="2271";shortTE="F";uid="843405ad-832b-4421-9ef4-4f68a2dbff97"
CM019756.1	RepeatMasker	Unknown	14734321	14735457	6438	-	.	ID="RND-1_FAMILY-425";Tend="2389";Tstart="1242";shortTE="F";uid="2f8e14b0-39e8-4006-9d7a-4eb82eb4f054"
CM019756.1	RepeatMasker	Unknown	11405893	11406193	2052	-	.	ID="RND-1_FAMILY-197";Tend="1273";Tstart="975";shortTE="F";uid="11626e7c-4c5f-4a33-81d5-e66bd2d42947"
CM019756.1	RepeatMasker	Unknown	34495499	34495747	1680	-	.	ID="RND-1_FAMILY-587";Tend="1681";Tstart="1430";shortTE="F";uid="6575e950-c2df-4131-94c9-b15163d875c2"
CM019756.1	RepeatMasker	Unknown	5114229	5114398	678	-	.	ID="RND-6_FAMILY-1659";Tend="1395";Tstart="1229";shortTE="F";uid="76711072-7af7-4e60-b0a8-a7349065a216"
CM019756.1	RepeatMasker	Unknown	25941328	25948221	31777	-	.	ID="RND-5_FAMILY-2358";Tend="3836";Tstart="1";shortTE="F";uid="f68b7da5-4787-4e78-a025-bffd757230bf"
CM019756.1	RepeatMasker	DNA?/hAT?	19948961	19949252	1052	-	.	ID="RND-6_FAMILY-2615";Tend="428";Tstart="126";shortTE="F";uid="51e039a5-1369-4f0b-b5d8-efc9c6b3e486"
CM019756.1	RepeatMasker	Unknown	37337987	37338224	687	-	.	ID="RND-6_FAMILY-1762";Tend="1615";Tstart="1378";shortTE="F";uid="cf189404-bc61-412f-833b-39a7d59ee7c5"
CM019756.1	RepeatMasker	Unknown	6769635	6769758	626	-	.	ID="RND-1_FAMILY-592";Tend="1607";Tstart="1458";shortTE="F";uid="5cb8c4c3-e39d-4435-81a0-1669aa930e14"
CM019756.1	RepeatMasker	Unknown	29807919	29808300	1969	-	.	ID="RND-5_FAMILY-2111";Tend="1461";Tstart="1078";shortTE="F";uid="12139317-1ea6-41bb-b2a2-66f7d7066028"
CM019756.1	RepeatMasker	Unknown	28230268	28231935	14080	-	.	ID="RND-1_FAMILY-77";Tend="2514";Tstart="849";shortTE="F";uid="3e451040-2ae4-4b59-8d52-dfae124f3a40"
CM019756.1	RepeatMasker	Unknown	14508890	14509125	1309	-	.	ID="RND-1_FAMILY-307";Tend="1186";Tstart="967";shortTE="F";uid="f72b8786-8833-44ac-ab96-fd8a173ecd55"
CM019756.1	RepeatMasker	Unknown	5961915	5962673	704	-	.	ID="RND-1_FAMILY-55";Tend="1671";Tstart="850";shortTE="F";uid="09987676-9fe8-42cc-94a0-5ee4b544a263"
CM019756.1	RepeatMasker	Unknown	38802403	38802691	689	-	.	ID="RND-4_FAMILY-553";Tend="947";Tstart="641";shortTE="F";uid="85fa69bd-97c8-4c57-9a65-edf1cfc53e3c"
CM019756.1	RepeatMasker	LINE/I	31964878	31965052	1028	-	.	ID="RND-1_FAMILY-157";Tend="1080";Tstart="905";shortTE="F";uid="bf1111f9-04a8-4a55-a4bf-6aae81423407"
CM019756.1	RepeatMasker	DNA/hAT-Tip100	404314	404889	4036	-	.	ID="RND-4_FAMILY-566";Tend="1578";Tstart="1002";shortTE="F";uid="eb6c9f67-3f4e-4b58-9338-61bc0e255572"
CM019756.1	RepeatMasker	Unknown	41860194	41860315	675	-	.	ID="RND-1_FAMILY-497";Tend="1585";Tstart="1459";shortTE="F";uid="96f0325e-8e8e-4f8b-88a7-e27664bee367"
CM019756.1	RepeatMasker	Unknown	37087035	37087327	2390	-	.	ID="RND-6_FAMILY-9036";Tend="1020";Tstart="728";shortTE="F";uid="56bdcb87-e0aa-424a-a781-7c1f69ac8227"
CM019756.1	RepeatMasker	LINE/I	4511884	4512574	521	-	.	ID="RND-1_FAMILY-397";TEgroup="ctg_5%7CRND-1_FAMILY-397%7C1";Tend="2841";Tstart="2066";shortTE="T";uid="e19510d0-18c7-4753-a647-d6882401e721"
CM019756.1	RepeatMasker	DNA/Maverick	29211306	29212047	592	-	.	ID="POLINTON-7_NVI";Tend="4558";Tstart="3839";shortTE="F";uid="e86e9628-c880-4c96-ada5-5e01f80d3c43"
CM019756.1	RepeatMasker	Unknown	40149799	40150415	2457	-	.	ID="RND-6_FAMILY-1659";Tend="1522";Tstart="817";shortTE="F";uid="1fc6a735-e7f2-4b6b-a4c5-b62b8e93376c"
CM019756.1	RepeatMasker	Unknown	6746977	6747410	1066	-	.	ID="RND-1_FAMILY-624";Tend="1809";Tstart="1407";shortTE="F";uid="584ba977-152c-4edf-8784-0b528de0ea09"
CM019756.1	RepeatMasker	Unknown	4258906	4259016	934	-	.	ID="RND-6_FAMILY-115";Tend="1362";Tstart="1252";shortTE="F";uid="a3dd22c1-2c92-4a03-b396-c72ca21bb707"
CM019756.1	RepeatMasker	Unknown	22108112	22108376	2130	-	.	ID="RND-1_FAMILY-178";Tend="1236";Tstart="973";shortTE="F";uid="b9f79a40-be02-49b5-8089-ef0296029b9d"
CM019756.1	RepeatMasker	Unknown	18432523	18432726	1395	-	.	ID="RND-5_FAMILY-733";Tend="1630";Tstart="1424";shortTE="F";uid="b69bb7ec-3acb-4222-86ea-630329d43067"
CM019756.1	RepeatMasker	Unknown	2547094	2547902	6530	-	.	ID="RND-4_FAMILY-672";Tend="2121";Tstart="1321";shortTE="F";uid="4a9c5f7b-8d0c-426c-a2d4-9cca37c7c0ed"
CM019756.1	RepeatMasker	Unknown	29377224	29377453	1005	-	.	ID="RND-6_FAMILY-2281";Tend="639";Tstart="433";shortTE="F";uid="a577b403-8dcb-4987-bce0-7429761fa727"
CM019756.1	RepeatMasker	Unknown	36826863	36827161	2138	-	.	ID="RND-6_FAMILY-6030";Tend="1700";Tstart="1404";shortTE="F";uid="b9f966fd-09b1-4e4e-80c5-39c66f602699"
CM019756.1	RepeatMasker	DNA/hAT-Pegasus	13861335	13861545	560	-	.	ID="RND-6_FAMILY-4895";Tend="1753";Tstart="1550";shortTE="F";uid="1137bca1-b280-4739-a2f4-9f10b937a29f"
CM019756.1	RepeatMasker	DNA/Crypton-I	38949649	38949808	907	-	.	ID="RND-5_FAMILY-6453";Tend="1077";Tstart="917";shortTE="F";uid="429ae79b-a381-44e0-93af-62ccfc1f48a0"
CM019756.1	RepeatMasker	Unknown	12126603	12126931	2644	-	.	ID="RND-1_FAMILY-195";Tend="1211";Tstart="884";shortTE="F";uid="7bdb6f3e-5f12-4436-9ede-84f733db6fd7"
CM019756.1	RepeatMasker	Unknown	12521515	12521786	586	-	.	ID="RND-5_FAMILY-2038";Tend="1571";Tstart="1397";shortTE="F";uid="3abb63ee-b770-456e-8a41-cde04f718d2e"
CM019756.1	RepeatMasker	Unknown	13507312	13507826	4322	-	.	ID="RND-1_FAMILY-380";Tend="1473";Tstart="958";shortTE="F";uid="5308c2b2-ded0-4484-86ec-c5ef36bfe325"
CM019756.1	RepeatMasker	DNA/Maverick	42003894	42004073	432	-	.	ID="RND-6_FAMILY-2045";Tend="2064";Tstart="1871";shortTE="F";uid="d3e6047f-d6db-422f-b038-861e7914a7d9"
CM019756.1	RepeatMasker	Unknown	17398589	17398718	640	-	.	ID="RND-6_FAMILY-1762";Tend="1945";Tstart="1796";shortTE="F";uid="6231ad10-5740-45ce-8670-80d4ac2630c0"
CM019756.1	RepeatMasker	Unknown	11533292	11533843	969	-	.	ID="RND-6_FAMILY-3992";Tend="1468";Tstart="934";shortTE="F";uid="2dffab48-075f-4d46-a69e-20bd5a520111"
CM019756.1	RepeatMasker	DNA/hAT-hATm	42343317	42344167	5905	-	.	ID="RND-5_FAMILY-5123";Tend="2485";Tstart="1638";shortTE="F";uid="9b1dd708-3bfa-4cd8-a47c-51a32b06ba93"
CM019756.1	RepeatMasker	DNA/Academ-1	35186835	35187217	2935	-	.	ID="RND-1_FAMILY-204";Tend="1801";Tstart="1419";shortTE="F";uid="b9e0148e-fb0d-45de-ae5a-486872d9039a"
CM019756.1	RepeatMasker	LINE/R1-LOA	35131027	35131224	1594	-	.	ID="RND-1_FAMILY-427";Tend="1521";Tstart="1317";shortTE="F";uid="ca093629-3b3d-49bd-ad9d-56240f607568"
CM019756.1	RepeatMasker	Unknown	23873545	23873664	603	-	.	ID="RND-5_FAMILY-160";Tend="1133";Tstart="984";shortTE="F";uid="6a0b9afd-7a71-42c9-99a7-7d0494f6ff79"
CM019756.1	RepeatMasker	Unknown	39939935	39940193	1805	-	.	ID="RND-1_FAMILY-572";Tend="984";Tstart="734";shortTE="F";uid="522751eb-f215-473b-80cf-f72ac246d079"
CM019756.1	RepeatMasker	Unknown	7754942	7755167	745	-	.	ID="RND-6_FAMILY-5351";Tend="2439";Tstart="2210";shortTE="F";uid="8e076c5e-92da-4d62-9fea-68015b26993a"
CM019756.1	RepeatMasker	DNA/Academ-1	4667896	4669363	5576	-	.	ID="RND-1_FAMILY-102";TEgroup="ctg_5%7CRND-1_FAMILY-102%7C1";Tend="1568";Tstart="789";shortTE="F";uid="ba68504c-3a78-4305-824a-5df9719e41c7"
CM019756.1	RepeatMasker	Unknown	30863977	30864156	513	-	.	ID="RND-6_FAMILY-1295";Tend="1165";Tstart="955";shortTE="F";uid="0520ce78-bcc2-4d5d-b57e-e5d6e8f3a08c"
CM019756.1	RepeatMasker	LINE/I	16626268	16626918	4085	-	.	ID="RND-4_FAMILY-312";Tend="1355";Tstart="687";shortTE="F";uid="26c821fb-0b06-428e-9e43-af04c0e09d01"
CM019756.1	RepeatMasker	Unknown	10630087	10630387	673	-	.	ID="RND-1_FAMILY-55";Tend="1125";Tstart="808";shortTE="F";uid="6da9ddd6-bfbd-4129-95a0-8dd8008cb3bc"
CM019756.1	RepeatMasker	Unknown	32477442	32477683	613	-	.	ID="RND-5_FAMILY-111";Tend="1543";Tstart="1271";shortTE="F";uid="3afee23d-cb42-409c-b8bf-181babc66927"
CM019756.1	RepeatMasker	Unknown	5950300	5950533	1361	-	.	ID="RND-5_FAMILY-126";Tend="1583";Tstart="1346";shortTE="F";uid="687ff9e6-07c1-4502-bf3d-f65a812a666a"
CM019756.1	RepeatMasker	Unknown	26613553	26614189	1779	-	.	ID="RND-6_FAMILY-686";Tend="2595";Tstart="1962";shortTE="F";uid="71da9187-6f61-46f0-99ae-2a71e2f33829"
CM019756.1	RepeatMasker	Unknown	14566027	14566127	868	-	.	ID="RND-1_FAMILY-246";Tend="1370";Tstart="1270";shortTE="F";uid="2f2dfb25-8a47-4101-ba22-2929cb8e8d48"
CM019756.1	RepeatMasker	Unknown	23074732	23075011	2332	-	.	ID="RND-1_FAMILY-177";Tend="1256";Tstart="976";shortTE="F";uid="c0c5247c-d71f-4818-afad-f3099e8ed7e0"
CM019756.1	RepeatMasker	Unknown	35516422	35517122	5493	-	.	ID="RND-6_FAMILY-840";Tend="1429";Tstart="731";shortTE="F";uid="3af11338-005d-4666-bb23-881951db9fb0"
CM019756.1	RepeatMasker	Unknown	27512335	27512469	640	-	.	ID="RND-6_FAMILY-1762";Tend="1970";Tstart="1843";shortTE="F";uid="20af3531-7c56-44bb-b330-12a62b348602"
CM019756.1	RepeatMasker	Unknown	41225951	41226372	2958	-	.	ID="RND-6_FAMILY-3069";Tend="1294";Tstart="877";shortTE="F";uid="2e76dca6-ee68-487b-ba3e-a0658b37347e"
CM019756.1	RepeatMasker	Unknown	874515	874883	1967	-	.	ID="RND-1_FAMILY-392";Tend="1319";Tstart="947";shortTE="F";uid="76a9f71f-d11f-47ec-afd1-c97e0e6a0e05"
CM019756.1	RepeatMasker	Unknown	11156857	11157200	2484	-	.	ID="RND-5_FAMILY-41";Tend="1352";Tstart="980";shortTE="F";uid="3e78a47b-ba7d-48eb-b7b3-a4d2233c7601"
CM019756.1	RepeatMasker	Unknown	22243227	22243380	629	-	.	ID="RND-6_FAMILY-5351";Tend="2440";Tstart="2276";shortTE="F";uid="8bff4b11-8bd0-4411-9002-0a6384a38af4"
CM019756.1	RepeatMasker	RC/Helitron?	16001959	16002294	1771	-	.	ID="RND-4_FAMILY-301";Tend="1833";Tstart="1496";shortTE="F";uid="5e785ca9-72ab-40e3-8769-dabb2a48ebb3"
CM019756.1	RepeatMasker	Unknown	24410791	24411941	2069	-	.	ID="RND-5_FAMILY-1529";Tend="2010";Tstart="913";shortTE="F";uid="c5a0bf29-4c4c-46e6-923b-f155b78cb337"
CM019756.1	RepeatMasker	Unknown	14716791	14717885	5526	-	.	ID="RND-1_FAMILY-275";Tend="2098";Tstart="1004";shortTE="F";uid="b5797324-e1ae-4fd4-8e23-727ee8d0e57b"
CM019756.1	RepeatMasker	Unknown	24159143	24159382	446	-	.	ID="RND-6_FAMILY-280";Tend="1076";Tstart="834";shortTE="F";uid="7015f7f0-a408-4b0a-ae20-351c4d2eca98"
CM019756.1	RepeatMasker	DNA/Maverick	22960345	22960828	695	-	.	ID="RND-6_FAMILY-2045";Tend="970";Tstart="491";shortTE="F";uid="9c1afaa3-0991-418b-9cc7-1cdf5d948ac5"
CM019756.1	RepeatMasker	Unknown	4220768	4222486	9639	-	.	ID="RND-5_FAMILY-3180";Tend="2820";Tstart="851";shortTE="F";uid="6e2b98bf-f75f-45e7-a028-386334ca8a11"
CM019756.1	RepeatMasker	Unknown	26710202	26710605	3324	-	.	ID="RND-6_FAMILY-6538";Tend="1404";Tstart="1002";shortTE="F";uid="c6505f53-e367-4ff6-9b7d-d7c1e561e9f5"
CM019756.1	RepeatMasker	Unknown	34911093	34911481	2204	-	.	ID="RND-4_FAMILY-554";Tend="1294";Tstart="902";shortTE="F";uid="bc5dec76-c38b-4962-8061-82228c11cbc8"
CM019756.1	RepeatMasker	Unknown	15740285	15740986	5704	-	.	ID="RND-1_FAMILY-137";Tend="1652";Tstart="956";shortTE="F";uid="e56ab7e7-362d-4bef-ab1b-0a778b94ec8d"
CM019756.1	RepeatMasker	LINE/I	33602412	33602671	875	-	.	ID="RND-1_FAMILY-366";Tend="1379";Tstart="1099";shortTE="F";uid="a3ec9afd-da4d-48ee-a1c4-b306e6293f3d"
CM019756.1	RepeatMasker	Unknown	32959947	32960095	939	-	.	ID="RND-1_FAMILY-369";Tend="1070";Tstart="921";shortTE="F";uid="1ed13b13-9ef5-46fc-bbe1-6af6b3a61834"
CM019756.1	RepeatMasker	Unknown	2743023	2743265	1991	-	.	ID="RND-1_FAMILY-178";Tend="1237";Tstart="977";shortTE="F";uid="6581ac6b-a4f8-4d5b-86b9-6146dd42f5a9"
CM019756.1	RepeatMasker	Unknown	31997794	31997953	574	-	.	ID="RND-5_FAMILY-4321";Tend="1515";Tstart="1357";shortTE="F";uid="b12e05e1-2711-433e-8d2d-a85f8b00b79f"
CM019756.1	RepeatMasker	Unknown	26854860	26855195	2837	-	.	ID="RND-6_FAMILY-5097";Tend="1410";Tstart="1075";shortTE="F";uid="2ac532bf-b6d9-400c-ac5e-5b0164cf3260"
CM019756.1	RepeatMasker	Unknown	26114569	26114952	676	-	.	ID="RND-5_FAMILY-3180";Tend="1255";Tstart="847";shortTE="F";uid="8418f698-e361-4513-ac54-3a015e09e9f0"
CM019756.1	RepeatMasker	Unknown	19251673	19251774	536	-	.	ID="RND-5_FAMILY-41";Tend="1077";Tstart="988";shortTE="F";uid="5c1ead13-8154-45db-8c6f-da5e48cf18ae"
CM019756.1	RepeatMasker	Unknown	14879539	14879713	1242	-	.	ID="RND-1_FAMILY-487";Tend="1308";Tstart="1134";shortTE="F";uid="7db6935b-57d8-411b-a938-62779ddc3d92"
CM019756.1	RepeatMasker	DNA/Sola-3	25464984	25465186	1271	-	.	ID="RND-1_FAMILY-714";Tend="3223";Tstart="3021";shortTE="F";uid="69a44067-7726-405f-81f1-c7ec4392b0e8"
CM019756.1	RepeatMasker	Unknown	5060235	5060486	658	-	.	ID="RND-5_FAMILY-7137";Tend="1682";Tstart="1431";shortTE="F";uid="81802a66-6a99-47af-8e05-9e46b034a820"
CM019756.1	RepeatMasker	Unknown	41603694	41603981	2123	-	.	ID="RND-5_FAMILY-41";Tend="1278";Tstart="979";shortTE="F";uid="f6f74e8e-8450-4210-8846-d5b1cbb56f46"
CM019756.1	RepeatMasker	Unknown	12531674	12531784	768	-	.	ID="RND-5_FAMILY-3576";Tend="517";Tstart="402";shortTE="F";uid="5f998491-d286-4230-bb9f-2b3045bc959a"
CM019756.1	RepeatMasker	Unknown	11387232	11387770	809	-	.	ID="RND-5_FAMILY-3919";Tend="1758";Tstart="1232";shortTE="F";uid="5f72e13c-ccd5-48cc-b053-02ea6dfa2a8f"
CM019756.1	RepeatMasker	Unknown	25733367	25733926	536	-	.	ID="RND-1_FAMILY-237";TEgroup="ctg_5%7CRND-1_FAMILY-237%7C2";Tend="1333";Tstart="956";shortTE="T";uid="20fd3e25-e7dd-400d-bbdf-46ebbb5eeeff"
CM019756.1	RepeatMasker	LINE/R1-LOA	14875646	14876006	1898	-	.	ID="RND-5_FAMILY-1402";Tend="1491";Tstart="1080";shortTE="F";uid="a102f79a-ba36-4a6b-8de2-5bd631ccaf56"
CM019756.1	RepeatMasker	Unknown	27878627	27879143	3877	-	.	ID="RND-1_FAMILY-257";Tend="1495";Tstart="979";shortTE="F";uid="c18dec00-c017-4a16-bd13-5d3f3457fa28"
CM019756.1	RepeatMasker	DNA/CMC-EnSpm	18088563	18088736	1250	-	.	ID="RND-1_FAMILY-704";Tend="1443";Tstart="1258";shortTE="F";uid="a20746cd-a5cf-4816-a31d-310d74ca9b86"
CM019756.1	RepeatMasker	Unknown	694162	694284	487	-	.	ID="RND-1_FAMILY-307";Tend="1152";Tstart="1043";shortTE="F";uid="c4297951-9589-4da7-8974-70bade883b2f"
CM019756.1	RepeatMasker	Unknown	8795260	8795668	854	-	.	ID="RND-1_FAMILY-52";Tend="1619";Tstart="1224";shortTE="F";uid="682acf65-b297-49b1-8889-96e67618eb3d"
CM019756.1	RepeatMasker	Unknown	18499160	18499795	849	-	.	ID="RND-4_FAMILY-1424";TEgroup="ctg_5%7CRND-4_FAMILY-1424%7C4";Tend="1679";Tstart="800";shortTE="F";uid="e7a7894a-8a54-4f5e-a50a-43b1bd3410b6"
CM019756.1	RepeatMasker	LINE/I	27605148	27605259	685	-	.	ID="RND-6_FAMILY-3267";Tend="1147";Tstart="1038";shortTE="F";uid="92571acf-8745-4a03-8896-33eb02cfa15e"
CM019756.1	RepeatMasker	Unknown	33170753	33170906	548	-	.	ID="RND-6_FAMILY-2371";Tend="842";Tstart="685";shortTE="F";uid="9a7183ca-bfbc-4dca-b84c-094cdde49e4f"
CM019756.1	RepeatMasker	Unknown	9941470	9941800	2484	-	.	ID="RND-1_FAMILY-476";Tend="1101";Tstart="764";shortTE="F";uid="f5ce6692-53ba-4d5f-a5d9-eb725c442268"
CM019756.1	RepeatMasker	DNA?/hAT?	33491763	33491937	1124	-	.	ID="RND-6_FAMILY-2615";Tend="1115";Tstart="941";shortTE="F";uid="06ec4ae5-62b6-4835-b879-0d1c08308b1b"
CM019756.1	RepeatMasker	Unknown	4241578	4241744	472	-	.	ID="RND-5_FAMILY-41";Tend="1263";Tstart="1101";shortTE="F";uid="639825fe-30b6-40a7-9825-e00cb2fc8634"
CM019756.1	RepeatMasker	Unknown	29768237	29768373	979	-	.	ID="RND-4_FAMILY-681";Tend="1040";Tstart="910";shortTE="F";uid="945a6ec5-5376-4224-9ccb-c024c73bcbd6"
CM019756.1	RepeatMasker	Unknown	42483668	42484073	2376	-	.	ID="RND-5_FAMILY-5258";Tend="1258";Tstart="890";shortTE="F";uid="18a29984-c803-483d-8542-8a5b6375af51"
CM019756.1	RepeatMasker	Unknown	24153018	24153411	2726	-	.	ID="RND-6_FAMILY-646";Tend="1364";Tstart="970";shortTE="F";uid="987e9c1a-a9e8-4086-a013-63e9b4bb7eac"
CM019756.1	RepeatMasker	LINE/Penelope	13982126	13983486	2634	-	.	ID="RND-1_FAMILY-611";TEgroup="ctg_5%7CRND-1_FAMILY-611%7C3";Tend="1691";Tstart="652";shortTE="F";uid="28f79182-cccd-438e-a8b9-9c590a69b3c6"
CM019756.1	RepeatMasker	Unknown	1789609	1789961	2851	-	.	ID="RND-1_FAMILY-487";Tend="1318";Tstart="969";shortTE="F";uid="1076fa3c-63c9-4bae-971c-560e1cf6e5b0"
CM019756.1	RepeatMasker	Unknown	30959253	30959662	2863	-	.	ID="RND-6_FAMILY-978";Tend="1357";Tstart="944";shortTE="F";uid="3b588501-7304-4cb9-b38d-0d9248ed0111"
CM019756.1	RepeatMasker	Unknown	4338738	4339056	2800	-	.	ID="RND-1_FAMILY-195";Tend="1209";Tstart="891";shortTE="F";uid="d36320e7-5ca9-4e03-b712-aacc557a365f"
CM019756.1	RepeatMasker	Unknown	40975570	40975697	587	-	.	ID="RND-6_FAMILY-9251";Tend="2016";Tstart="1891";shortTE="F";uid="b18f69ac-1656-4cc1-bc42-8d0ace8115f0"
CM019756.1	RepeatMasker	Unknown	19478564	19478978	2081	-	.	ID="RND-6_FAMILY-2371";Tend="2323";Tstart="1908";shortTE="F";uid="fa0c6f63-32c8-4d9c-b1ed-4b20f6ac3d21"
CM019756.1	RepeatMasker	Unknown	2529411	2529815	3131	-	.	ID="RND-1_FAMILY-119";Tend="1178";Tstart="776";shortTE="F";uid="2a1d593c-76cf-4366-a2d2-6d785df5cbcf"
CM019756.1	RepeatMasker	Unknown	29314248	29314551	1698	-	.	ID="RND-5_FAMILY-3271";TEgroup="ctg_5%7CRND-5_FAMILY-3271%7C3";Tend="1206";Tstart="1014";shortTE="F";uid="e692eaf2-7d7f-4437-ad89-3bafa25155f7"
CM019756.1	RepeatMasker	Unknown	5901553	5901988	3759	-	.	ID="RND-1_FAMILY-634";Tend="1387";Tstart="952";shortTE="F";uid="ac1c09bf-35db-4da3-a85f-a2d344c01de9"
CM019756.1	RepeatMasker	Unknown	15742239	15742339	845	-	.	ID="RND-6_FAMILY-496";Tend="851";Tstart="751";shortTE="F";uid="a0137c2f-631c-4387-afbc-09ea93b5b375"
CM019756.1	RepeatMasker	Unknown	40493452	40493718	576	-	.	ID="RND-5_FAMILY-41";TEgroup="ctg_5%7CRND-5_FAMILY-41%7C8";Tend="1278";Tstart="1096";shortTE="T";uid="eadd9ef9-adb8-4239-b3fa-01f4f0ebdb2e"
CM019756.1	RepeatMasker	Unknown	12750592	12751067	4072	-	.	ID="RND-6_FAMILY-1985";Tend="1322";Tstart="847";shortTE="F";uid="a981ed2b-e819-48fc-b538-6fb5eb92bab2"
CM019756.1	RepeatMasker	Unknown	25451448	25452818	7168	-	.	ID="RND-1_FAMILY-386";Tend="2251";Tstart="884";shortTE="F";uid="fdb75979-a143-44a2-a884-f40e7cec5990"
CM019756.1	RepeatMasker	DNA/MULE-MuDR?	4272290	4272485	779	-	.	ID="RND-6_FAMILY-696";Tend="945";Tstart="773";shortTE="F";uid="35e661bb-4655-4eda-9e85-141d812254f4"
CM019756.1	RepeatMasker	Unknown	40238887	40239029	409	-	.	ID="RND-4_FAMILY-553";Tend="1543";Tstart="1404";shortTE="F";uid="709d3f04-1e48-4654-bfba-fe6903e4f3cb"
CM019756.1	RepeatMasker	Unknown	34048211	34048593	2797	-	.	ID="RND-1_FAMILY-237";Tend="1333";Tstart="968";shortTE="F";uid="2caccf19-e92e-4e99-bc8b-cb82f06de788"
CM019756.1	RepeatMasker	Unknown	38497359	38497738	659	-	.	ID="RND-6_FAMILY-306";Tend="2117";Tstart="1705";shortTE="F";uid="72d8a773-df26-4d79-b88f-863325f28faa"
CM019756.1	RepeatMasker	Unknown	30082193	30082318	466	-	.	ID="RND-4_FAMILY-226";Tend="1453";Tstart="1327";shortTE="F";uid="159b502f-256c-4e53-b5ba-fc456b1917de"
CM019756.1	RepeatMasker	Unknown	37674304	37675546	4523	-	.	ID="RND-4_FAMILY-494";TEgroup="ctg_5%7CRND-4_FAMILY-494%7C3";Tend="2099";Tstart="1217";shortTE="F";uid="b6bca09d-f861-464b-9ee9-bb2f1b5a8cc5"
CM019756.1	RepeatMasker	Unknown	11801961	11802110	851	-	.	ID="RND-6_FAMILY-2888";Tend="1382";Tstart="1242";shortTE="F";uid="0126e612-a3d2-41a9-b930-eba149affac9"
CM019756.1	RepeatMasker	LTR/Pao	15439609	15439939	518	-	.	ID="RND-6_FAMILY-1190";Tend="2094";Tstart="1757";shortTE="F";uid="e70b24bb-a5d0-4bf0-ba26-4c210b6a5495"
CM019756.1	RepeatMasker	Unknown	36307671	36307831	597	-	.	ID="RND-5_FAMILY-1912";Tend="585";Tstart="430";shortTE="F";uid="12c060a0-ad5c-4688-9a4a-5056dd3ad066"
CM019756.1	RepeatMasker	Unknown	12155846	12156175	2569	-	.	ID="RND-1_FAMILY-274";Tend="1243";Tstart="913";shortTE="F";uid="59ad37c4-e1fc-4336-8494-8b9f4697e3b9"
CM019756.1	RepeatMasker	LTR/Pao	28451152	28451293	955	-	.	ID="RND-6_FAMILY-1190";Tend="2602";Tstart="2461";shortTE="F";uid="22311bce-ff05-4ff6-9568-76212e415cd3"
CM019756.1	RepeatMasker	Unknown	40476949	40478491	10106	-	.	ID="RND-1_FAMILY-275";Tend="2677";Tstart="817";shortTE="F";uid="a8bcb5ec-5fd8-4714-84f3-be1bb891820d"
CM019756.1	RepeatMasker	Unknown	37427054	37428850	12990	-	.	ID="RND-5_FAMILY-1179";Tend="2448";Tstart="460";shortTE="F";uid="c39e4525-498a-4c62-8469-3c7a13b8d8d4"
CM019756.1	RepeatMasker	DNA/Sola-2	39486814	39487314	1284	-	.	ID="RND-4_FAMILY-890";Tend="1470";Tstart="941";shortTE="F";uid="56b936bd-8c61-4b88-92f7-b0a06086197a"
CM019756.1	RepeatMasker	Unknown	3873343	3873773	2731	-	.	ID="RND-6_FAMILY-1068";Tend="1536";Tstart="1108";shortTE="F";uid="e774f4f0-2263-4c27-9bb5-091e6fd71eaf"
CM019756.1	RepeatMasker	Unknown	22488398	22488609	892	-	.	ID="RND-6_FAMILY-5437";Tend="1556";Tstart="1352";shortTE="F";uid="edb757b3-1e5b-4b3d-ae87-9cfe49baa895"
CM019756.1	RepeatMasker	Unknown	8169973	8170119	497	-	.	ID="RND-6_FAMILY-2018";Tend="1236";Tstart="1088";shortTE="F";uid="a0a0fbde-dd04-4f1b-8870-85d12e1878fe"
CM019756.1	RepeatMasker	Unknown	2408856	2409520	3181	-	.	ID="RND-6_FAMILY-1659";Tend="1495";Tstart="831";shortTE="F";uid="a4409e14-afa2-4bb8-be20-5c70332918d4"
CM019756.1	RepeatMasker	LTR/Gypsy	7413714	7416597	2302	-	.	ID="GYPSY-22_LH-I";Tend="4808";Tstart="939";shortTE="F";uid="aa5a38a7-57d6-47df-bc01-82a5e66ff4a7"
CM019756.1	RepeatMasker	DNA/Academ-1	13215746	13215913	429	-	.	ID="RND-6_FAMILY-8612";Tend="1783";Tstart="1645";shortTE="F";uid="c758f15a-0b1c-4747-a753-8ba9a7936bca"
CM019756.1	RepeatMasker	Unknown	9338589	9338770	414	-	.	ID="RND-6_FAMILY-2127";Tend="982";Tstart="791";shortTE="F";uid="d02af88b-edc3-4d71-bbda-6736ebaadc2c"
CM019756.1	RepeatMasker	Unknown	36381389	36381545	915	-	.	ID="RND-6_FAMILY-842";Tend="1338";Tstart="1181";shortTE="F";uid="4e52117d-b26d-4eb3-aef0-248664156e45"
CM019756.1	RepeatMasker	DNA/Academ-1	12741028	12741260	1033	-	.	ID="RND-1_FAMILY-145";Tend="2156";Tstart="1934";shortTE="F";uid="c04093cc-11d0-4a28-bdc5-34f0d1e8aaeb"
CM019756.1	RepeatMasker	Unknown	11386058	11387053	1682	-	.	ID="RND-5_FAMILY-3919";Tend="2830";Tstart="1869";shortTE="F";uid="ca70db45-77a4-4a56-a6d5-3b634d6e9cf9"
CM019756.1	RepeatMasker	Unknown	140991	141515	4177	-	.	ID="RND-6_FAMILY-760";Tend="2816";Tstart="2256";shortTE="F";uid="2864dd8e-d0c0-4b55-8c3b-cb3e3eaecc34"
CM019756.1	RepeatMasker	DNA/hAT-hATm	527577	527679	421	-	.	ID="RND-4_FAMILY-1617";Tend="1273";Tstart="1178";shortTE="F";uid="bcf645ef-706a-4e51-a4e9-21cb64655df2"
CM019756.1	RepeatMasker	Unknown	18115203	18115548	1976	-	.	ID="RND-5_FAMILY-147";Tend="1207";Tstart="859";shortTE="F";uid="cf98107e-1b50-41f3-b3a7-c586e81bea17"
CM019756.1	RepeatMasker	RC/Helitron?	28726696	28726941	579	-	.	ID="RND-4_FAMILY-301";Tend="1896";Tstart="1648";shortTE="F";uid="1fae84df-673f-4a06-9310-ed511fb9b9ac"
CM019756.1	RepeatMasker	DNA/Academ-1	30740654	30744196	30896	-	.	ID="RND-1_FAMILY-330";Tend="4423";Tstart="870";shortTE="F";uid="b9dbc83f-e359-428f-a40f-76a624316ceb"
CM019756.1	RepeatMasker	LINE/L2	1183238	1183456	1303	-	.	ID="RND-1_FAMILY-353";Tend="2243";Tstart="2024";shortTE="F";uid="39e02c6e-100a-49b8-8f4d-ed677ca9c920"
CM019756.1	RepeatMasker	LINE/R1	30146998	30147532	3224	-	.	ID="RND-1_FAMILY-222";Tend="1354";Tstart="778";shortTE="F";uid="a46503ef-5a02-4960-a537-3cecb936bb85"
CM019756.1	RepeatMasker	Unknown	31861229	31861488	1498	-	.	ID="RND-5_FAMILY-1912";Tend="1104";Tstart="837";shortTE="F";uid="2837d1e5-68d4-4fae-8520-10fd48437585"
CM019756.1	RepeatMasker	Unknown	10889397	10890502	5643	-	.	ID="RND-5_FAMILY-26";Tend="1888";Tstart="796";shortTE="F";uid="d82f9fd3-f234-48d3-8900-bb0a090a3887"
CM019756.1	RepeatMasker	Unknown	31384558	31384887	776	-	.	ID="RND-5_FAMILY-3576";Tend="752";Tstart="438";shortTE="F";uid="f2bb0448-28af-4d0a-ae57-d9f80f504776"
CM019756.1	RepeatMasker	Unknown	40668314	40668701	609	-	.	ID="RND-6_FAMILY-1659";Tend="1252";Tstart="933";shortTE="F";uid="a99e96b1-da4a-4f42-9fa8-72eb4e1ed192"
CM019756.1	RepeatMasker	Unknown	11155472	11156034	2089	-	.	ID="RND-6_FAMILY-306";Tend="2095";Tstart="1015";shortTE="F";uid="ab0e11fb-3d65-416c-8e37-6e90fa13cb50"
CM019756.1	RepeatMasker	Unknown	5628602	5628814	1497	-	.	ID="RND-1_FAMILY-432";Tend="1394";Tstart="1182";shortTE="F";uid="ee7e7c38-a4d1-4f48-bd4e-35cec19811da"
CM019756.1	RepeatMasker	Unknown	18696059	18696196	765	-	.	ID="RND-4_FAMILY-494";Tend="1627";Tstart="1487";shortTE="F";uid="8e7bb88f-4f4f-4ff4-a18f-49d40edfae6b"
CM019756.1	RepeatMasker	Unknown	26363432	26363621	836	-	.	ID="RND-6_FAMILY-1762";Tend="1477";Tstart="1285";shortTE="F";uid="5ce74549-59ad-444c-8749-083b156d3d56"
CM019756.1	RepeatMasker	Unknown	6439056	6439473	1276	-	.	ID="RND-5_FAMILY-3180";Tend="1307";Tstart="856";shortTE="F";uid="45b63a7b-d5fe-414d-8f43-4230cf350d04"
CM019756.1	RepeatMasker	Unknown	40193900	40194131	407	-	.	ID="RND-5_FAMILY-781";Tend="2289";Tstart="2053";shortTE="F";uid="905a3ded-9942-4d13-aa20-eb1e5f1e785b"
CM019756.1	RepeatMasker	Unknown	32454484	32454591	976	-	.	ID="RND-1_FAMILY-161";Tend="909";Tstart="802";shortTE="F";uid="48fc599b-c5f5-417c-9fbb-7781972e8092"
CM019756.1	RepeatMasker	LINE/R1	17020457	17021527	6573	-	.	ID="RND-1_FAMILY-222";Tend="1865";Tstart="782";shortTE="F";uid="7cc3a902-94a8-40f9-8b36-a14861dce5f3"
CM019756.1	RepeatMasker	Unknown	3161038	3161532	1418	-	.	ID="RND-5_FAMILY-1652";Tend="1337";Tstart="486";shortTE="F";uid="d7a4ab76-54f8-461b-a1d6-b451e1b1954b"
CM019756.1	RepeatMasker	LINE/Penelope	13925900	13926057	1089	-	.	ID="RND-6_FAMILY-12933";Tend="972";Tstart="823";shortTE="F";uid="a9c73f7b-cb8a-4181-a235-8fb15f29bb23"
CM019756.1	RepeatMasker	Unknown	13593611	13594865	6602	-	.	ID="RND-4_FAMILY-15";Tend="2114";Tstart="803";shortTE="F";uid="2cef9ab7-c17e-4138-bfc4-242593cfb8b2"
CM019756.1	RepeatMasker	Unknown	28178368	28178514	416	-	.	ID="RND-5_FAMILY-1529";Tend="2144";Tstart="2000";shortTE="F";uid="2f63bd9d-7967-42e4-b47f-8801bbfe28cc"
CM019756.1	RepeatMasker	Unknown	26325559	26325839	2476	-	.	ID="RND-1_FAMILY-299";Tend="1247";Tstart="967";shortTE="F";uid="7adcff64-70d0-45b8-ad21-5818193d8cc5"
CM019756.1	RepeatMasker	Unknown	27940939	27941070	418	-	.	ID="RND-4_FAMILY-553";Tend="1382";Tstart="1250";shortTE="F";uid="07026c35-c8db-4e97-9697-02c1dce2e21a"
CM019756.1	RepeatMasker	Unknown	4427709	4428612	4156	-	.	ID="RND-1_FAMILY-261";Tend="1888";Tstart="963";shortTE="F";uid="8d09f5aa-1847-4f01-b9d6-c1b7fe5462aa"
CM019756.1	RepeatMasker	Unknown	42016261	42016581	1978	-	.	ID="RND-1_FAMILY-586";Tend="1241";Tstart="910";shortTE="F";uid="d89e9c24-16fb-4efb-9434-17c938c6f0fa"
CM019756.1	RepeatMasker	Unknown	26035764	26037008	5356	-	.	ID="RND-5_FAMILY-1529";Tend="2128";Tstart="884";shortTE="F";uid="e985c792-4f58-4bc2-afd3-05b57487ad6a"
CM019756.1	RepeatMasker	Unknown	33084091	33084763	1855	-	.	ID="RND-5_FAMILY-3141";Tend="2114";Tstart="1293";shortTE="F";uid="d3cdf7f3-5524-4b89-bbc8-3e6e5c812dd3"
CM019756.1	RepeatMasker	Unknown	24809151	24809264	508	-	.	ID="RND-6_FAMILY-1581";Tend="4815";Tstart="4700";shortTE="F";uid="01b45827-1930-4827-8366-1cd36c8fd53d"
CM019756.1	RepeatMasker	Unknown	10413485	10415676	5892	-	.	ID="RND-5_FAMILY-1529";Tend="2138";Tstart="846";shortTE="F";uid="2a575ced-29cc-4bc3-a960-4473c7e60cbb"
CM019756.1	RepeatMasker	Unknown	25147195	25147303	691	-	.	ID="RND-1_FAMILY-143";Tend="1137";Tstart="1026";shortTE="F";uid="1ee211ff-03af-4aad-8bab-bfe413e7c23d"
CM019756.1	RepeatMasker	DNA/TcMar-Mariner	10708689	10709117	556	-	.	ID="MARINER-13_LMI";Tend="1072";Tstart="647";shortTE="F";uid="a00d18dc-fd60-4373-a09b-d7acceb136cf"
CM019756.1	RepeatMasker	Unknown	39955755	39956028	771	-	.	ID="RND-1_FAMILY-190";Tend="994";Tstart="492";shortTE="F";uid="70566f60-c4bd-4362-ab9f-0bcf92a747aa"
CM019756.1	RepeatMasker	DNA/Academ-1	6621297	6621670	2144	-	.	ID="RND-6_FAMILY-8612";Tend="2258";Tstart="1884";shortTE="F";uid="a8246404-8a6b-4031-b512-35762de9670c"
CM019756.1	RepeatMasker	Unknown	38445753	38447213	12261	-	.	ID="RND-6_FAMILY-2127";Tend="2327";Tstart="865";shortTE="F";uid="0a628f0b-b675-48ab-bbdf-8365f0c52955"
CM019756.1	RepeatMasker	Unknown	223298	223628	1878	-	.	ID="RND-4_FAMILY-1393";Tend="1108";Tstart="776";shortTE="F";uid="2d7fffa0-3778-4755-800e-7b9a9b355e19"
CM019756.1	RepeatMasker	Unknown	1123924	1124214	2568	-	.	ID="RND-1_FAMILY-62";Tend="1290";Tstart="1000";shortTE="F";uid="392a2823-d2a9-4fe2-b4b4-206fc1948951"
CM019756.1	RepeatMasker	Unknown	32655435	32655762	694	-	.	ID="RND-5_FAMILY-1529";Tend="1701";Tstart="1420";shortTE="F";uid="6df5c10f-71c3-4c0f-beed-2ce8f2d585cd"
CM019756.1	RepeatMasker	Unknown	6008915	6009139	1092	-	.	ID="RND-6_FAMILY-9251";Tend="2175";Tstart="1944";shortTE="F";uid="9287ca27-b8cc-451f-8c97-6539f78b7218"
CM019756.1	RepeatMasker	Unknown	14661961	14662263	2554	-	.	ID="RND-1_FAMILY-62";Tend="1300";Tstart="998";shortTE="F";uid="85252a37-d3de-4b5d-a26e-36c9d6fec396"
CM019756.1	RepeatMasker	LINE/I	902648	904257	4475	-	.	ID="RND-4_FAMILY-312";Tend="1874";Tstart="268";shortTE="F";uid="a669f1fc-7231-4458-a711-e5f29df94d9c"
CM019756.1	RepeatMasker	Unknown	37965855	37966179	2249	-	.	ID="RND-6_FAMILY-1659";Tend="1151";Tstart="830";shortTE="F";uid="21dc51c7-b105-49a9-8518-bcd6bc8251e2"
CM019756.1	RepeatMasker	Unknown	10945060	10945188	708	-	.	ID="RND-5_FAMILY-897";Tend="3559";Tstart="3430";shortTE="F";uid="5d9f0e1b-e9c9-4b8b-9333-3a26bec19e69"
CM019756.1	RepeatMasker	LTR/Copia	422654	423320	573	-	.	ID="RND-5_FAMILY-2536";Tend="2366";Tstart="1721";shortTE="F";uid="7d2dab18-5f8e-446e-abbf-ef4795e9854e"
CM019756.1	RepeatMasker	DNA	42235148	42235668	3276	-	.	ID="RND-5_FAMILY-3137";Tend="1823";Tstart="1300";shortTE="F";uid="da9ed0a2-1155-4182-863e-7dc581c8722a"
CM019756.1	RepeatMasker	Unknown	15637066	15637357	2267	-	.	ID="RND-1_FAMILY-241";Tend="1214";Tstart="926";shortTE="F";uid="621ba374-fbf8-4ae8-a78e-931409e4364c"
CM019756.1	RepeatMasker	Unknown	36708926	36709190	1941	-	.	ID="RND-6_FAMILY-2860";Tend="1200";Tstart="941";shortTE="F";uid="ad2a1aec-5e1a-4531-bca2-00b41dcf820b"
CM019756.1	RepeatMasker	Unknown	4651433	4652416	8359	-	.	ID="RND-1_FAMILY-297";Tend="1903";Tstart="903";shortTE="F";uid="b25b646f-c0f1-4f46-80ba-07ff277b7431"
CM019756.1	RepeatMasker	DNA/CMC-Transib	39493663	39494091	575	-	.	ID="RND-1_FAMILY-56";Tend="2200";Tstart="1757";shortTE="F";uid="3e4923bd-9cc9-487d-bcf1-d0386a277d2c"
CM019756.1	RepeatMasker	Unknown	9283970	9284185	555	-	.	ID="RND-5_FAMILY-5538";Tend="1181";Tstart="935";shortTE="F";uid="6b54c4a0-8a54-460d-9994-83ab11224a6b"
CM019756.1	RepeatMasker	Unknown	37121645	37121811	790	-	.	ID="RND-6_FAMILY-8080";Tend="4918";Tstart="4759";shortTE="F";uid="829420b2-4d6b-4579-9efb-f3b3956aba07"
CM019756.1	RepeatMasker	Unknown	2378264	2378632	2653	-	.	ID="RND-6_FAMILY-4264";Tend="1230";Tstart="861";shortTE="F";uid="7f12257f-69bb-4d48-9dad-7cdf17bb63ce"
CM019756.1	RepeatMasker	LINE/I	35294793	35295784	7962	-	.	ID="RND-1_FAMILY-242";Tend="1866";Tstart="879";shortTE="F";uid="db9dd6b2-69d7-4854-97c5-8db4b3d51914"
CM019756.1	RepeatMasker	Unknown	25853526	25853691	1257	-	.	ID="RND-1_FAMILY-75";Tend="2453";Tstart="2293";shortTE="F";uid="6a597f26-71a7-4d6d-847e-bea9bbe99e89"
CM019756.1	RepeatMasker	Unknown	19827792	19828192	2373	-	.	ID="RND-6_FAMILY-306";Tend="2116";Tstart="1688";shortTE="F";uid="d97a4285-2916-483b-9df1-fc58a6da7f68"
CM019756.1	RepeatMasker	Unknown	19627623	19627996	1137	-	.	ID="RND-1_FAMILY-55";Tend="1144";Tstart="768";shortTE="F";uid="9048497d-f2d3-4fe9-b8d8-16cf54a5359a"
CM019756.1	RepeatMasker	Unknown	28450074	28450706	1446	-	.	ID="RND-1_FAMILY-52";TEgroup="ctg_5%7CRND-1_FAMILY-52%7C33";Tend="1803";Tstart="1069";shortTE="F";uid="744d4e31-1381-4db6-b461-b299fa8c788d"
CM019756.1	RepeatMasker	DNA/Sola-3	35877362	35877535	797	-	.	ID="RND-1_FAMILY-714";Tend="1617";Tstart="1435";shortTE="F";uid="840c1bae-7510-410f-9e61-cc5e7641ade3"
CM019756.1	RepeatMasker	Unknown	37904240	37905208	1589	-	.	ID="RND-5_FAMILY-3180";Tend="1863";Tstart="474";shortTE="F";uid="deb34e16-5d21-42b1-9a09-ef81495df839"
CM019756.1	RepeatMasker	Unknown	9626101	9626999	4456	-	.	ID="RND-1_FAMILY-232";TEgroup="ctg_5%7CRND-1_FAMILY-232%7C6";Tend="2910";Tstart="1521";shortTE="F";uid="d976ceab-8caa-4013-8074-f97864a95c6a"
CM019756.1	RepeatMasker	Unknown	41279297	41279571	1011	-	.	ID="RND-5_FAMILY-301";Tend="1217";Tstart="971";shortTE="F";uid="42986643-59f8-4b9b-b906-56e513ab21bd"
CM019756.1	RepeatMasker	Unknown	27574028	27574166	1128	-	.	ID="RND-1_FAMILY-278";Tend="1994";Tstart="1856";shortTE="F";uid="5374c92c-7126-478b-9905-3c7d99a9c9ff"
CM019756.1	RepeatMasker	Unknown	38123356	38123578	1408	-	.	ID="RND-6_FAMILY-646";Tend="1182";Tstart="971";shortTE="F";uid="ae9056f3-d382-436f-bef9-a944471f84e2"
CM019756.1	RepeatMasker	Unknown	30960337	30960438	406	-	.	ID="RND-5_FAMILY-7137";Tend="1668";Tstart="1567";shortTE="F";uid="4bb9c699-d32a-4bbb-9712-997a4e22ab2d"
CM019756.1	RepeatMasker	Unknown	48484	49837	12187	-	.	ID="RND-1_FAMILY-225";Tend="2208";Tstart="858";shortTE="F";uid="3155cadd-f51f-4250-a4cd-e296b35ea7ca"
CM019756.1	RepeatMasker	Unknown	12032136	12033421	9651	-	.	ID="RND-5_FAMILY-1529";Tend="2136";Tstart="708";shortTE="F";uid="104bc70e-8f32-430a-a41e-80c2667aa35b"
CM019756.1	RepeatMasker	Unknown	27860532	27861746	4455	-	.	ID="RND-4_FAMILY-494";Tend="2049";Tstart="1011";shortTE="F";uid="a2590ba5-2080-4acc-9cb1-0bb7bb17bf43"
CM019756.1	RepeatMasker	Unknown	29038546	29039416	4886	-	.	ID="RND-4_FAMILY-505";TEgroup="ctg_5%7CRND-4_FAMILY-505%7C2";Tend="1689";Tstart="964";shortTE="F";uid="2aef7b39-506a-4290-8dfe-b0238741b52b"
CM019756.1	RepeatMasker	Unknown	14856043	14856381	490	-	.	ID="RND-5_FAMILY-897";Tend="2718";Tstart="2312";shortTE="F";uid="9d1505b3-c34a-44b6-9696-41bf63fca028"
CM019756.1	RepeatMasker	Unknown	15581618	15581847	1060	-	.	ID="RND-5_FAMILY-4777";Tend="553";Tstart="323";shortTE="F";uid="b1bd1ca4-c49e-4acf-adb9-c78e35a84bee"
CM019756.1	RepeatMasker	Unknown	36086763	36086921	401	-	.	ID="RND-6_FAMILY-2127";Tend="2516";Tstart="2351";shortTE="F";uid="36690a24-0920-4d51-93ae-3d4fef80e5a8"
CM019756.1	RepeatMasker	Unknown	30436325	30436660	2342	-	.	ID="RND-1_FAMILY-195";Tend="1218";Tstart="889";shortTE="F";uid="fe1ab014-d3f8-49c9-8670-bdc2b6f33d09"
CM019756.1	RepeatMasker	Unknown	41245242	41245545	2201	-	.	ID="RND-1_FAMILY-195";Tend="1209";Tstart="883";shortTE="F";uid="0ec4f224-4684-4e25-be1c-aebe42ba86b7"
CM019756.1	RepeatMasker	Unknown	20481590	20481727	728	-	.	ID="RND-4_FAMILY-1108";Tend="1037";Tstart="908";shortTE="F";uid="ea30df67-8410-4395-865a-dde4b2018fe3"
CM019756.1	RepeatMasker	DNA/Academ-1	34951420	34951566	586	-	.	ID="RND-1_FAMILY-224";Tend="5601";Tstart="5455";shortTE="F";uid="47223662-ca98-45e0-9b3f-bf52869cb81f"
CM019756.1	RepeatMasker	RC/Helitron?	5576658	5577038	1939	-	.	ID="RND-1_FAMILY-189";Tend="1867";Tstart="1485";shortTE="F";uid="c403ea1d-7453-4646-b4c3-096ed094a798"
CM019756.1	RepeatMasker	Unknown	9706791	9707257	415	-	.	ID="RND-6_FAMILY-13718";TEgroup="ctg_5%7CRND-6_FAMILY-13718%7C3";Tend="1375";Tstart="800";shortTE="F";uid="56909819-9874-4da0-bf10-e371e5dd7083"
CM019756.1	RepeatMasker	DNA/Sola-2	9886728	9886886	446	-	.	ID="RND-4_FAMILY-890";Tend="1364";Tstart="1193";shortTE="F";uid="3e7af567-bee1-4a90-9946-e9d9bdd41719"
CM019756.1	RepeatMasker	DNA/MULE-MuDR?	20347741	20348054	1110	-	.	ID="RND-6_FAMILY-696";Tend="1026";Tstart="726";shortTE="F";uid="36f5b355-2a94-416c-ac18-f82344cea0c8"
CM019756.1	RepeatMasker	Unknown	28200375	28201200	2195	-	.	ID="RND-6_FAMILY-3293";Tend="1840";Tstart="952";shortTE="F";uid="b8b104ef-f5e1-4fb6-a26d-e985656ffb7a"
CM019756.1	RepeatMasker	Unknown	25532997	25533751	2796	-	.	ID="RND-1_FAMILY-55";Tend="1524";Tstart="790";shortTE="F";uid="c4444276-cf6a-4436-93d9-5c94b94c1b39"
CM019756.1	RepeatMasker	DNA/Academ-1	28968400	28968621	1153	-	.	ID="RND-1_FAMILY-330";Tend="3223";Tstart="3011";shortTE="F";uid="716a2fb7-4368-4700-8a82-deb4a4e6adbe"
CM019756.1	RepeatMasker	DNA/hAT-Tip100	12055153	12055400	2157	-	.	ID="RND-6_FAMILY-10642";Tend="1594";Tstart="1347";shortTE="F";uid="78776364-cd1c-4e8d-9415-1cdd454c7eee"
CM019756.1	RepeatMasker	Unknown	31617387	31618212	3137	-	.	ID="RND-6_FAMILY-1659";Tend="2115";Tstart="827";shortTE="F";uid="1cbea5c2-14a3-431c-a0cc-c93bfe707bf1"
CM019756.1	RepeatMasker	Unknown	5199892	5200142	1200	-	.	ID="RND-5_FAMILY-544";Tend="1286";Tstart="1029";shortTE="F";uid="5cc37f03-1e3c-4902-838c-85f31ff47627"
CM019756.1	RepeatMasker	LINE/I	13247025	13247412	3188	-	.	ID="RND-6_FAMILY-330";Tend="1211";Tstart="824";shortTE="F";uid="b7f42672-2f1c-40f1-aba4-6db84c8e6c86"
CM019756.1	RepeatMasker	LINE/RTE-RTE	24227882	24230735	1736	-	.	ID="RND-5_FAMILY-1200";Tend="4567";Tstart="1669";shortTE="F";uid="c4dfc923-0db7-4a50-a2b8-c24206b4bd7e"
CM019756.1	RepeatMasker	Unknown	29687603	29688702	5811	-	.	ID="RND-4_FAMILY-1393";Tend="1875";Tstart="783";shortTE="F";uid="a2b1b4e8-b7da-4199-b21d-885e1a71fe23"
CM019756.1	RepeatMasker	Unknown	27044627	27044856	1310	-	.	ID="RND-4_FAMILY-1358";Tend="1267";Tstart="1041";shortTE="F";uid="a9d2b246-bc8a-4a02-bb86-6c215996823d"
CM019756.1	RepeatMasker	Unknown	37629760	37629920	480	-	.	ID="RND-6_FAMILY-1456";Tend="1354";Tstart="1202";shortTE="F";uid="07eeee0f-447f-4b83-ac29-1eee8829cfcb"
CM019756.1	RepeatMasker	DNA/hAT-Tip100	4286736	4286887	618	-	.	ID="RND-1_FAMILY-486";Tend="1991";Tstart="1633";shortTE="F";uid="9ded1ddb-ead5-4b70-a5cb-07479ddc0f99"
CM019756.1	RepeatMasker	Unknown	34363353	34363684	1086	-	.	ID="RND-5_FAMILY-3582";Tend="1010";Tstart="655";shortTE="F";uid="296d5a46-0bfc-49bc-88f4-0104d4240dc2"
CM019756.1	RepeatMasker	DNA/hAT-hATm	7385033	7385686	5524	-	.	ID="RND-1_FAMILY-170";Tend="2346";Tstart="1695";shortTE="F";uid="319a5412-d482-4edf-8bbd-dbfb660f24c6"
CM019756.1	RepeatMasker	Unknown	29592192	29593193	5138	-	.	ID="RND-6_FAMILY-2517";Tend="2113";Tstart="1088";shortTE="F";uid="9ba85af3-afa4-4508-a1ec-e14472dacdae"
CM019756.1	RepeatMasker	Unknown	36909429	36909738	817	-	.	ID="RND-5_FAMILY-7137";Tend="1749";Tstart="1334";shortTE="F";uid="f0a289e8-c192-4708-ba7c-0ec267c27b45"
CM019756.1	RepeatMasker	Unknown	3935281	3935402	806	-	.	ID="RND-5_FAMILY-1919";Tend="751";Tstart="632";shortTE="F";uid="9707c58a-1e30-46a0-8cd0-61f6d5a6e9f8"
CM019756.1	RepeatMasker	Unknown	15321252	15321444	510	-	.	ID="RND-1_FAMILY-52";Tend="1058";Tstart="845";shortTE="F";uid="5e00fd31-36b2-4b1a-ae2e-0fcb038757b6"
CM019756.1	RepeatMasker	Unknown	35517349	35518309	3029	-	.	ID="RND-6_FAMILY-1762";Tend="1689";Tstart="752";shortTE="F";uid="a65eab59-4aaa-4fdb-a324-cc2ec8086308"
CM019756.1	RepeatMasker	Unknown	1642704	1643045	2939	-	.	ID="RND-4_FAMILY-1393";Tend="1260";Tstart="921";shortTE="F";uid="7b394a29-f8ca-4e5e-adf4-d33ba9f469dc"
CM019756.1	RepeatMasker	DNA/hAT-Tip100	17189983	17190335	1358	-	.	ID="RND-1_FAMILY-486";Tend="1726";Tstart="1333";shortTE="F";uid="fef18a21-2a3b-44c0-ad97-43e813fd8f49"
CM019756.1	RepeatMasker	Unknown	24546558	24547109	2565	-	.	ID="RND-1_FAMILY-77";Tend="1477";Tstart="685";shortTE="F";uid="488079ed-dc30-435b-86be-bceeb0fa2b21"
CM019756.1	RepeatMasker	Unknown	5992474	5993827	12180	-	.	ID="RND-1_FAMILY-225";Tend="2216";Tstart="861";shortTE="F";uid="16d47aec-306d-4f93-962d-3eea6f5505eb"
CM019756.1	RepeatMasker	DNA/hAT-hAT19	15264348	15265030	1006	-	.	ID="RND-6_FAMILY-9930";Tend="3140";Tstart="2419";shortTE="F";uid="dffb5407-2c6c-4f7c-8803-bd850248c2b5"
CM019756.1	RepeatMasker	Unknown	32113144	32113884	4828	-	.	ID="RND-4_FAMILY-505";Tend="1684";Tstart="970";shortTE="F";uid="1f759fe2-0c69-49e9-bcfb-e6146f588ae7"
CM019756.1	RepeatMasker	Unknown	4957951	4959028	1553	-	.	ID="RND-4_FAMILY-494";Tend="1953";Tstart="1129";shortTE="F";uid="27bb0c58-971c-44cd-baef-58f67ffc0c0c"
CM019756.1	RepeatMasker	LTR/Copia	41896948	41897184	462	-	.	ID="RND-6_FAMILY-6825";Tend="238";Tstart="2";shortTE="F";uid="ef43bbb4-5170-427e-931d-6e949e72aca7"
CM019756.1	RepeatMasker	RC/Helitron	25171084	25171413	1863	-	.	ID="RND-5_FAMILY-2216";Tend="1467";Tstart="1154";shortTE="F";uid="95683ec4-b4da-40bf-9ee6-007551c6aa51"
CM019756.1	RepeatMasker	Unknown	4602430	4602581	1176	-	.	ID="RND-4_FAMILY-101";Tend="1713";Tstart="1566";shortTE="F";uid="b808f775-47a6-4323-98ff-53f3e4d71269"
CM019756.1	RepeatMasker	Unknown	5797845	5798281	3776	-	.	ID="RND-1_FAMILY-634";Tend="1389";Tstart="952";shortTE="F";uid="aca8eede-bdad-49bd-b56d-597ba8b08d30"
CM019756.1	RepeatMasker	Unknown	26270058	26270278	529	-	.	ID="RND-6_FAMILY-2517";Tend="2112";Tstart="1945";shortTE="F";uid="636793bd-19f4-4525-b8f3-dbd0c9f3c1e3"
CM019756.1	RepeatMasker	Unknown	32472174	32472348	1343	-	.	ID="RND-1_FAMILY-275";Tend="2095";Tstart="1944";shortTE="F";uid="74f6bb8d-d995-4d64-aa6d-b8e11e8af361"
CM019756.1	RepeatMasker	Unknown	39711097	39711202	403	-	.	ID="RND-6_FAMILY-3216";Tend="1131";Tstart="1025";shortTE="F";uid="feddaa50-fac4-45a1-888a-556014147465"
CM019756.1	RepeatMasker	DNA/Sola-2	17677373	17677896	1608	-	.	ID="RND-4_FAMILY-890";Tend="1456";Tstart="903";shortTE="F";uid="3f6773a6-16ca-4f0d-9208-b4478c40f26f"
CM019756.1	RepeatMasker	Unknown	31757550	31757850	2560	-	.	ID="RND-1_FAMILY-62";Tend="1300";Tstart="1000";shortTE="F";uid="d17e26ec-6a0a-4717-93f2-064e66d6eef4"
CM019756.1	RepeatMasker	Unknown	27665164	27665399	1330	-	.	ID="RND-1_FAMILY-306";Tend="1617";Tstart="1398";shortTE="F";uid="169d31d7-ec30-4b7a-8497-ef2e4a85d959"
CM019756.1	RepeatMasker	Unknown	19096462	19096656	1381	-	.	ID="RND-5_FAMILY-781";Tend="1039";Tstart="850";shortTE="F";uid="972f68ab-630c-4231-9c4d-0a2d1600aba8"
CM019756.1	RepeatMasker	LINE/I	20541041	20541248	1390	-	.	ID="RND-1_FAMILY-685";Tend="838";Tstart="637";shortTE="F";uid="087fd012-8484-48ee-81bb-1d24fbcf991d"
CM019756.1	RepeatMasker	Unknown	16116104	16116315	536	-	.	ID="RND-5_FAMILY-26";Tend="1517";Tstart="1306";shortTE="F";uid="7e9935bf-6b0a-4356-a3e2-06df1c869b94"
CM019756.1	RepeatMasker	Unknown	1117322	1117682	1195	-	.	ID="RND-5_FAMILY-4216";Tend="1305";Tstart="931";shortTE="F";uid="d2f89fbb-234a-410a-874c-f49985a457ac"
CM019756.1	RepeatMasker	Unknown	42291295	42291424	563	-	.	ID="RND-6_FAMILY-4513";Tend="258";Tstart="129";shortTE="F";uid="50e664a2-1701-4e4f-bb72-0fd64a934446"
CM019756.1	RepeatMasker	DNA/PIF-ISL2EU	23081247	23081356	451	-	.	ID="RND-5_FAMILY-855";Tend="424";Tstart="321";shortTE="F";uid="93bfb0fd-387c-4b26-a928-a4d0dd423efa"
CM019756.1	RepeatMasker	Unknown	7332919	7333451	4467	-	.	ID="RND-1_FAMILY-505";Tend="1505";Tstart="973";shortTE="F";uid="2d06f6c7-da3f-492a-8ec3-211f57c9bb43"
CM019756.1	RepeatMasker	Unknown	28456781	28457009	2067	-	.	ID="RND-6_FAMILY-2503";Tend="382";Tstart="154";shortTE="F";uid="b9efc53d-950b-466f-bf0c-9d1ca1c02b75"
CM019756.1	RepeatMasker	Unknown	42870633	42871299	2868	-	.	ID="RND-1_FAMILY-190";Tend="1182";Tstart="515";shortTE="F";uid="e083b5a0-4b41-4683-a723-966a00f5c943"
CM019756.1	RepeatMasker	Unknown	20078211	20078804	1242	-	.	ID="RND-6_FAMILY-1762";Tend="1679";Tstart="1114";shortTE="F";uid="ddd80390-bd49-4c52-86bd-13d24e64856a"
CM019756.1	RepeatMasker	Unknown	254682	255062	959	-	.	ID="RND-1_FAMILY-129";Tend="202";Tstart="1";shortTE="F";uid="c70139a6-190f-4d00-b84e-8cb6f8b36378"
CM019756.1	RepeatMasker	Unknown	8761146	8762011	3646	-	.	ID="RND-1_FAMILY-582";TEgroup="ctg_5%7CRND-1_FAMILY-582%7C1";Tend="1442";Tstart="434";shortTE="F";uid="78e4b526-d8dc-4f3b-b5b7-08ce13edc19f"
CM019756.1	RepeatMasker	Unknown	22265820	22267420	12092	-	.	ID="RND-1_FAMILY-319";Tend="2404";Tstart="803";shortTE="F";uid="1df296ec-96a2-4ab7-89a3-7915ffbb4ac6"
CM019756.1	RepeatMasker	Unknown	40325286	40325498	1529	-	.	ID="RND-1_FAMILY-369";Tend="1140";Tstart="927";shortTE="F";uid="8053b021-5d3e-4925-8e60-94a65b78bcaf"
CM019756.1	RepeatMasker	Unknown	28293697	28294329	2381	-	.	ID="RND-1_FAMILY-52";Tend="1755";Tstart="1134";shortTE="F";uid="676bd3c1-c060-4ea4-b769-af7da1e09dc8"
CM019756.1	RepeatMasker	Unknown	7514366	7515920	7775	-	.	ID="RND-1_FAMILY-179";Tend="2435";Tstart="940";shortTE="F";uid="b38268e7-0d57-4039-8d1a-f9ef42ee0ab5"
CM019756.1	RepeatMasker	DNA/hAT-Tip100	28236840	28236963	733	-	.	ID="RND-1_FAMILY-39";Tend="1161";Tstart="1038";shortTE="F";uid="1c846fb3-c04b-4ed1-9f11-874eda100749"
CM019756.1	RepeatMasker	Unknown	9724633	9729041	38754	-	.	ID="RND-1_FAMILY-115";Tend="4918";Tstart="515";shortTE="F";uid="f49e2cee-859f-43a1-8777-8efd573ec96d"
CM019756.1	RepeatMasker	Unknown	42366551	42367683	6400	-	.	ID="RND-4_FAMILY-494";Tend="2167";Tstart="1014";shortTE="F";uid="ac4bbc62-728b-41ca-bb13-54c14b9671d8"
CM019756.1	RepeatMasker	Unknown	25506769	25507155	1059	-	.	ID="RND-1_FAMILY-544";TEgroup="ctg_5%7CRND-1_FAMILY-544%7C3";Tend="1553";Tstart="1128";shortTE="F";uid="ecb66452-b1e2-493e-9821-95faf85a6301"
CM019756.1	RepeatMasker	Unknown	21406231	21406528	1781	-	.	ID="RND-5_FAMILY-6510";Tend="1169";Tstart="923";shortTE="F";uid="be8ecb41-759f-4875-b55a-6c5363b1d3a6"
CM019756.1	RepeatMasker	RC/Helitron	17997727	17998001	2015	-	.	ID="RND-1_FAMILY-155";Tend="1028";Tstart="760";shortTE="F";uid="4dcb8287-908b-4dfe-86c4-0f0931a413b3"
CM019756.1	RepeatMasker	LINE/I	4082856	4083009	921	-	.	ID="RND-6_FAMILY-383";Tend="896";Tstart="755";shortTE="F";uid="ad2cb475-9911-4b91-a462-aba1947cccdb"
CM019756.1	RepeatMasker	Unknown	4463397	4463975	3185	-	.	ID="RND-1_FAMILY-426";Tend="1366";Tstart="873";shortTE="F";uid="54876ea8-bc64-41f6-b091-8e4db90b4ed9"
CM019756.1	RepeatMasker	Unknown	33068330	33068442	637	-	.	ID="RND-5_FAMILY-3180";Tend="2147";Tstart="2034";shortTE="F";uid="4f31d987-c1a6-40bf-85df-f6d44f844113"
CM019756.1	RepeatMasker	LINE/I	4911519	4913722	2206	-	.	ID="RND-1_FAMILY-93";Tend="2939";Tstart="722";shortTE="F";uid="b3799344-f885-4daa-86ad-4019b2963bb1"
CM019756.1	RepeatMasker	Unknown	9110078	9110203	459	-	.	ID="RND-6_FAMILY-313";Tend="590";Tstart="491";shortTE="F";uid="07e649a7-6a96-4a33-99e3-7e4dd32f36c6"
CM019756.1	RepeatMasker	Unknown	12639365	12639744	2202	-	.	ID="RND-6_FAMILY-6458";Tend="1366";Tstart="974";shortTE="F";uid="1c2214f7-b175-452a-889b-f4efa1be84f3"
CM019756.1	RepeatMasker	Unknown	10880558	10881143	2663	-	.	ID="RND-5_FAMILY-1652";Tend="1403";Tstart="809";shortTE="F";uid="8cd46642-88c8-4e96-90b8-594f976b6297"
CM019756.1	RepeatMasker	Unknown	18612705	18612855	801	-	.	ID="RND-1_FAMILY-274";Tend="1240";Tstart="1076";shortTE="F";uid="51dd1295-ef56-4c00-be51-0e86448a3478"
CM019756.1	RepeatMasker	DNA/CMC-Transib	15585139	15586327	3920	-	.	ID="RND-1_FAMILY-56";Tend="4051";Tstart="2836";shortTE="F";uid="63a9e7b5-7419-4a07-9cc4-46633fb793db"
CM019756.1	RepeatMasker	Unknown	18249190	18249937	1961	-	.	ID="RND-6_FAMILY-864";Tend="2188";Tstart="1442";shortTE="F";uid="f98e55d7-d967-4148-a290-5393478d20d5"
CM019756.1	RepeatMasker	DNA/hAT-Ac	42513445	42514172	6063	-	.	ID="RND-1_FAMILY-211";Tend="1621";Tstart="890";shortTE="F";uid="48e9165a-5a1e-4554-855f-ed31fca97cc0"
CM019756.1	RepeatMasker	Unknown	6383205	6383466	1004	-	.	ID="RND-6_FAMILY-20395";Tend="1809";Tstart="1547";shortTE="F";uid="320a733e-1340-42c7-8c02-27af991e4f23"
CM019756.1	RepeatMasker	Unknown	3625044	3625619	1245	-	.	ID="RND-4_FAMILY-1393";Tend="1410";Tstart="767";shortTE="F";uid="d8a1b20e-f254-45e2-aaed-bdfc1d927ef6"
CM019756.1	RepeatMasker	Unknown	23814386	23814488	582	-	.	ID="RND-1_FAMILY-216";Tend="1081";Tstart="976";shortTE="F";uid="79ad6369-0bf1-4919-b7a9-47fd58588632"
CM019756.1	RepeatMasker	DNA/Academ-1	42804360	42804909	4502	-	.	ID="RND-4_FAMILY-122";Tend="3273";Tstart="2709";shortTE="F";uid="c884f6c8-26d7-4730-a399-972d9f8ada8f"
CM019756.1	RepeatMasker	Unknown	14285611	14286684	5530	-	.	ID="RND-6_FAMILY-306";Tend="2116";Tstart="1027";shortTE="F";uid="418eeca3-7f35-4e45-b069-408726f786b8"
CM019756.1	RepeatMasker	Unknown	8693236	8693424	618	-	.	ID="RND-6_FAMILY-1659";Tend="1283";Tstart="1087";shortTE="F";uid="940d8bc2-757c-4dc0-97cd-b171651f96fc"
CM019756.1	RepeatMasker	DNA/Sola-2	27673411	27673818	2384	-	.	ID="RND-4_FAMILY-890";Tend="1679";Tstart="1278";shortTE="F";uid="ab370598-2fb5-4705-859c-ac29283a5792"
CM019756.1	RepeatMasker	DNA/hAT-hATm	4094647	4094925	500	-	.	ID="RND-1_FAMILY-495";Tend="2508";Tstart="2192";shortTE="F";uid="1294c619-de1b-4928-9943-4b7da303da57"
CM019756.1	RepeatMasker	Unknown	42836429	42836693	1937	-	.	ID="RND-1_FAMILY-66";Tend="1318";Tstart="1032";shortTE="F";uid="35addc3a-4bcb-4e01-9479-c4f48bf1b4e8"
CM019756.1	RepeatMasker	Unknown	29984237	29984406	424	-	.	ID="RND-6_FAMILY-4151";Tend="1153";Tstart="987";shortTE="F";uid="1c9bfdda-f6b1-4044-9830-4aed71d16ae2"
CM019756.1	RepeatMasker	DNA/hAT-Tip100	33284721	33284982	675	-	.	ID="RND-1_FAMILY-486";Tend="2004";Tstart="1329";shortTE="F";uid="0f51cbac-cee4-4d62-949f-5496c05b170c"
CM019756.1	RepeatMasker	LINE/Penelope	21224943	21225057	625	-	.	ID="RND-1_FAMILY-611";Tend="1057";Tstart="943";shortTE="F";uid="8a6986b4-dc05-4494-8af0-931fd05a031f"
CM019756.1	RepeatMasker	Unknown	12171421	12171647	1884	-	.	ID="RND-1_FAMILY-216";Tend="1191";Tstart="965";shortTE="F";uid="738a1780-744a-4721-945f-bb4456a8c04c"
CM019756.1	RepeatMasker	Unknown	37510352	37510637	448	-	.	ID="RND-6_FAMILY-1762";TEgroup="ctg_5%7CRND-6_FAMILY-1762%7C35";Tend="1955";Tstart="1223";shortTE="T";uid="74c0edc3-1e30-44ac-9deb-2d46b97d21b1"
CM019756.1	RepeatMasker	Unknown	35302754	35303105	700	-	.	ID="RND-1_FAMILY-69";Tend="1694";Tstart="1356";shortTE="F";uid="cdf0845d-e73f-421b-bc74-744595dc4ad6"
CM019756.1	RepeatMasker	Unknown	27057525	27057938	1500	-	.	ID="RND-5_FAMILY-3894";Tend="1051";Tstart="670";shortTE="F";uid="4a1c5414-d02a-45ae-8c0c-829554cfbb8d"
CM019756.1	RepeatMasker	Unknown	39248646	39249918	6722	-	.	ID="RND-6_FAMILY-2517";Tend="2072";Tstart="823";shortTE="F";uid="8c0b6594-8a60-4a3c-b2bc-d78239a26a0b"
CM019756.1	RepeatMasker	LINE/I	36745431	36745687	964	-	.	ID="RND-1_FAMILY-488";Tend="1497";Tstart="1237";shortTE="F";uid="6fcbf9ca-01ae-4261-a613-86fd874b88be"
CM019756.1	RepeatMasker	Unknown	26298221	26298557	2082	-	.	ID="RND-6_FAMILY-577";Tend="1374";Tstart="1057";shortTE="F";uid="37883c5c-83de-4647-9f1b-d49f225cf67a"
CM019756.1	RepeatMasker	Unknown	17073879	17074064	746	-	.	ID="RND-5_FAMILY-160";Tend="1309";Tstart="1113";shortTE="F";uid="904d1283-56b8-4aa7-886c-03d2962dc046"
CM019756.1	RepeatMasker	Unknown	152130	156507	33981	-	.	ID="RND-1_FAMILY-40";TEgroup="ctg_5%7CRND-1_FAMILY-40%7C1";Tend="4096";Tstart="1";shortTE="F";uid="3b5cd6c4-2dad-4371-9bd3-dfce890bb427"
CM019756.1	RepeatMasker	Unknown	8511969	8512348	1352	-	.	ID="RND-6_FAMILY-1507";Tend="1310";Tstart="938";shortTE="F";uid="0dffda9b-aae0-4824-ba58-143996ea12b4"
CM019756.1	RepeatMasker	Unknown	23915490	23915768	1510	-	.	ID="RND-1_FAMILY-66";Tend="1335";Tstart="1032";shortTE="F";uid="c09b3604-238e-4db2-9da5-518641c38678"
CM019756.1	RepeatMasker	DNA/Sola-3	18099488	18099659	870	-	.	ID="RND-1_FAMILY-714";Tend="1617";Tstart="1435";shortTE="F";uid="52fd8aea-3a63-4e91-a558-b18d4c91c865"
CM019756.1	RepeatMasker	Unknown	13295756	13296402	2263	-	.	ID="RND-6_FAMILY-3293";Tend="1704";Tstart="1042";shortTE="F";uid="e94a314b-7bf4-41a7-9365-73cbc095def9"
CM019756.1	RepeatMasker	Unknown	27151277	27151460	996	-	.	ID="RND-6_FAMILY-4284";Tend="1251";Tstart="1061";shortTE="F";uid="6389a25e-4807-4af8-9035-1a08f6ceb141"
CM019756.1	RepeatMasker	Unknown	633225	633792	4815	-	.	ID="RND-1_FAMILY-555";Tend="1412";Tstart="844";shortTE="F";uid="d5d6f186-62e3-4029-b1db-9b38ceb9196b"
CM019756.1	RepeatMasker	Unknown	27671544	27671774	1050	-	.	ID="RND-1_FAMILY-327";Tend="1160";Tstart="932";shortTE="F";uid="018b213d-e761-4afc-a8fe-98c65e711d2e"
CM019756.1	RepeatMasker	Unknown	14830859	14831986	9305	-	.	ID="RND-6_FAMILY-864";Tend="2392";Tstart="1274";shortTE="F";uid="93252e0d-f049-403d-b6a8-aa270f3545dc"
CM019756.1	RepeatMasker	Unknown	3892875	3893372	1583	-	.	ID="RND-6_FAMILY-2656";Tend="1649";Tstart="831";shortTE="F";uid="01a21508-b22d-4048-96cf-37e42aa61add"
CM019756.1	RepeatMasker	Unknown	36768429	36768575	669	-	.	ID="RND-6_FAMILY-6954";Tend="1618";Tstart="1469";shortTE="F";uid="7d066545-466e-4e2a-9d48-5885b8d9b2cc"
CM019756.1	RepeatMasker	Unknown	28085185	28085387	1465	-	.	ID="RND-6_FAMILY-2206";Tend="1586";Tstart="1384";shortTE="F";uid="5c1bc1eb-26fe-4031-b999-72c926ec6f0b"
CM019756.1	RepeatMasker	LINE/I	11451754	11451977	804	-	.	ID="RND-1_FAMILY-705";Tend="973";Tstart="757";shortTE="F";uid="02a28099-4a71-45b5-be85-d87b698a7765"
CM019756.1	RepeatMasker	Unknown	29442665	29443178	1527	-	.	ID="RND-6_FAMILY-790";TEgroup="ctg_5%7CRND-6_FAMILY-790%7C1";Tend="1779";Tstart="1084";shortTE="F";uid="78920927-151e-46e5-84b2-470dcf2c169f"
CM019756.1	RepeatMasker	Unknown	29524953	29525252	1049	-	.	ID="RND-5_FAMILY-1931";TEgroup="ctg_5%7CRND-5_FAMILY-1931%7C2";Tend="4739";Tstart="4408";shortTE="F";uid="e5f8f94b-3d5e-4bf9-98e4-735db1e12e19"
CM019756.1	RepeatMasker	Unknown	25086165	25087817	13626	-	.	ID="RND-1_FAMILY-77";Tend="2493";Tstart="848";shortTE="F";uid="a4a3c282-0b8a-4b3a-ba34-13b202799681"
CM019756.1	RepeatMasker	LINE/I	28787283	28787467	1244	-	.	ID="RND-5_FAMILY-1794";Tend="4041";Tstart="3862";shortTE="F";uid="783fdad5-0ce1-4ca0-932f-38690e893922"
CM019756.1	RepeatMasker	Unknown	27686731	27686840	678	-	.	ID="RND-6_FAMILY-9061";Tend="1065";Tstart="956";shortTE="F";uid="42d0caea-73ec-4f9a-b547-d4bdbd597fe5"
CM019756.1	RepeatMasker	Unknown	42510877	42511992	3073	-	.	ID="RND-1_FAMILY-474";TEgroup="ctg_5%7CRND-1_FAMILY-474%7C1";Tend="2066";Tstart="831";shortTE="F";uid="90bf9462-5d70-4108-b99b-b962b748b422"
CM019756.1	RepeatMasker	Unknown	41096686	41097720	8248	-	.	ID="RND-1_FAMILY-301";Tend="1781";Tstart="728";shortTE="F";uid="335d6999-6f59-488c-9813-f23244696d07"
CM019756.1	RepeatMasker	Unknown	12445254	12446292	8769	-	.	ID="RND-5_FAMILY-212";Tend="1866";Tstart="837";shortTE="F";uid="0f81a0e4-3ff0-49be-90db-6f94306cae1b"
CM019756.1	RepeatMasker	Unknown	41945665	41945957	2501	-	.	ID="RND-1_FAMILY-299";Tend="1259";Tstart="967";shortTE="F";uid="a29564e2-e2f2-42f0-a94c-55b5c5ca6b65"
CM019756.1	RepeatMasker	LINE/I	14309051	14309363	2064	-	.	ID="RND-1_FAMILY-91";Tend="1120";Tstart="806";shortTE="F";uid="9a049a8e-478c-4d2d-a231-45bd00a80861"
CM019756.1	RepeatMasker	Unknown	38618517	38618676	432	-	.	ID="RND-6_FAMILY-1762";Tend="915";Tstart="748";shortTE="F";uid="5c376b91-1c37-4efe-b970-b81852c42914"
CM019756.1	RepeatMasker	DNA/hAT-hATm	3740994	3741391	3340	-	.	ID="RND-1_FAMILY-170";Tend="2346";Tstart="1950";shortTE="F";uid="9036e249-c247-4dad-90eb-4722625af2d6"
CM019756.1	RepeatMasker	Unknown	11606131	11606240	451	-	.	ID="RND-1_FAMILY-683";Tend="2877";Tstart="2769";shortTE="F";uid="f0e9e474-2509-4961-b48c-97620fb752eb"
CM019756.1	RepeatMasker	Unknown	35482153	35482904	3459	-	.	ID="RND-1_FAMILY-190";Tend="1239";Tstart="492";shortTE="F";uid="0746993f-cca0-41e4-97c5-2d3948ed6da3"
CM019756.1	RepeatMasker	Unknown	5904903	5905950	5087	-	.	ID="RND-6_FAMILY-2913";Tend="1517";Tstart="568";shortTE="F";uid="e14fb7e2-fcb5-454d-8683-35dbe1b5e676"
CM019756.1	RepeatMasker	Unknown	3493775	3494576	4440	-	.	ID="RND-5_FAMILY-1754";Tend="1518";Tstart="689";shortTE="F";uid="c84a0225-0f81-4d96-83b3-bb5fad75a2db"
CM019756.1	RepeatMasker	Unknown	35239270	35239743	1924	-	.	ID="RND-1_FAMILY-52";Tend="1766";Tstart="1244";shortTE="F";uid="94ad3a4c-3fe8-41cb-ba97-740f2d9e3bc0"
CM019756.1	RepeatMasker	Unknown	18890888	18891134	850	-	.	ID="RND-6_FAMILY-1762";Tend="1940";Tstart="1333";shortTE="F";uid="916fb90f-23e1-4cfc-b93f-27c672d19268"
CM019756.1	RepeatMasker	Unknown	40610906	40611920	7431	-	.	ID="RND-5_FAMILY-1294";Tend="2136";Tstart="1113";shortTE="F";uid="7f2a57e0-bc1a-460d-8f18-eb3fe282d950"
CM019756.1	RepeatMasker	Unknown	11909066	11909372	922	-	.	ID="RND-5_FAMILY-2111";Tend="1767";Tstart="1420";shortTE="F";uid="5303118e-da76-404b-8a8b-e040e9457fc8"
CM019756.1	RepeatMasker	LINE/I	38306452	38306820	450	-	.	ID="RND-1_FAMILY-138";Tend="1050";Tstart="679";shortTE="F";uid="d1cf10c9-e7da-4da3-a335-397d18bf40ff"
CM019756.1	RepeatMasker	Unknown	21688171	21688347	408	-	.	ID="RND-6_FAMILY-1762";Tend="928";Tstart="751";shortTE="F";uid="9673ad55-4478-4d23-8b4c-de5854fd2922"
CM019756.1	RepeatMasker	LTR/Gypsy	12135458	12135980	4039	-	.	ID="RND-1_FAMILY-308";Tend="1927";Tstart="1392";shortTE="F";uid="d64ade0f-1427-4c33-a4d6-9fd5ccd83b86"
CM019756.1	RepeatMasker	Unknown	23025170	23025661	3459	-	.	ID="RND-5_FAMILY-2531";Tend="1444";Tstart="938";shortTE="F";uid="ff69456f-d922-4e17-a006-fc21e3666992"
CM019756.1	RepeatMasker	Unknown	35570548	35571407	2358	-	.	ID="RND-6_FAMILY-1762";Tend="1940";Tstart="1088";shortTE="F";uid="fb50d904-af39-4c1c-9a7c-8b9b0d7b8014"
CM019756.1	RepeatMasker	LINE/RTE-BovB	4707540	4707742	510	-	.	ID="RND-6_FAMILY-3854";Tend="2824";Tstart="2631";shortTE="F";uid="994f7701-79f8-470a-88e1-bfa83a8423d3"
CM019756.1	RepeatMasker	Unknown	17942337	17942522	703	-	.	ID="RND-4_FAMILY-1108";Tend="1071";Tstart="904";shortTE="F";uid="bb2703fe-b0c9-4255-aa5c-f51017657f67"
CM019756.1	RepeatMasker	Unknown	7271686	7272209	819	-	.	ID="RND-5_FAMILY-1529";Tend="1856";Tstart="1218";shortTE="F";uid="3cd67b84-d26f-46ec-96ab-1145b84a42ba"
CM019756.1	RepeatMasker	Unknown	35542997	35543212	1233	-	.	ID="RND-5_FAMILY-41";Tend="1217";Tstart="989";shortTE="F";uid="0346a3f5-d8a5-42a1-a693-e44d73652c5d"
CM019756.1	RepeatMasker	LINE/I	24311038	24311285	1281	-	.	ID="RND-6_FAMILY-209";Tend="1109";Tstart="857";shortTE="F";uid="d6aca185-4280-433a-a59d-456f204e446b"
CM019756.1	RepeatMasker	Unknown	23067946	23068154	486	-	.	ID="RND-6_FAMILY-405";Tend="2159";Tstart="1949";shortTE="F";uid="48b4ba64-6a49-46ed-83d6-581219eb4fc0"
CM019756.1	RepeatMasker	Unknown	7091710	7093012	11514	-	.	ID="RND-1_FAMILY-261";Tend="2121";Tstart="818";shortTE="F";uid="21cf0afd-a656-4bb5-ba7c-160b5170399e"
CM019756.1	RepeatMasker	LINE/I	28259622	28259830	626	-	.	ID="RND-6_FAMILY-5925";Tend="1470";Tstart="1226";shortTE="F";uid="2518aba0-4b75-4160-8372-98a3088d6b27"
CM019756.1	RepeatMasker	Unknown	6727034	6727143	461	-	.	ID="RND-5_FAMILY-141";Tend="1072";Tstart="972";shortTE="F";uid="39ec5e77-a676-4c47-8474-c96179b1cf4d"
CM019756.1	RepeatMasker	Unknown	38628920	38629026	711	-	.	ID="RND-1_FAMILY-278";Tend="893";Tstart="786";shortTE="F";uid="1ba94690-7266-4c6a-91f6-45c7f073d625"
CM019756.1	RepeatMasker	Unknown	42784383	42784510	749	-	.	ID="RND-3_FAMILY-23";Tend="2819";Tstart="2690";shortTE="F";uid="cde925b6-4af5-4349-be80-40b10c144366"
CM019756.1	RepeatMasker	Unknown	24052592	24053166	2212	-	.	ID="RND-1_FAMILY-69";Tend="1980";Tstart="987";shortTE="F";uid="f724e575-450f-48f4-a94a-5d30e25f19f4"
CM019756.1	RepeatMasker	Unknown	10475388	10475553	926	-	.	ID="RND-6_FAMILY-2127";Tend="1013";Tstart="839";shortTE="F";uid="0904f566-9a33-4218-92af-a342201cfd4f"
CM019756.1	RepeatMasker	Unknown	20281900	20282050	1114	-	.	ID="RND-1_FAMILY-307";Tend="1135";Tstart="965";shortTE="F";uid="d78e37ae-b06a-4493-9894-485f77a08e58"
CM019756.1	RepeatMasker	Unknown	36965528	36965628	818	-	.	ID="RND-1_FAMILY-434";Tend="1084";Tstart="984";shortTE="F";uid="16f170d9-037b-40bb-98b2-a07c3393993f"
CM019756.1	RepeatMasker	DNA/Academ-1	10553416	10553537	674	-	.	ID="RND-1_FAMILY-221";Tend="1197";Tstart="1076";shortTE="F";uid="e2afd881-9b73-4e4a-96e3-484d4950933d"
CM019756.1	RepeatMasker	LINE/L2	8924232	8924387	1264	-	.	ID="RND-6_FAMILY-1534";Tend="2834";Tstart="2679";shortTE="F";uid="78f8b97a-3e40-4124-8a52-95aa9b28016f"
CM019756.1	RepeatMasker	DNA?/hAT?	7877058	7877753	3358	-	.	ID="RND-6_FAMILY-2615";Tend="1417";Tstart="680";shortTE="F";uid="eadf16ec-7894-4f1b-b714-a1811fa4c541"
CM019756.1	RepeatMasker	Unknown	3219738	3220120	2597	-	.	ID="RND-6_FAMILY-646";Tend="1369";Tstart="969";shortTE="F";uid="3b3ed725-de19-4330-9112-ecff783bef80"
CM019756.1	RepeatMasker	Unknown	2314539	2315420	3689	-	.	ID="RND-1_FAMILY-261";Tend="1848";Tstart="967";shortTE="F";uid="837affab-a61a-4070-bdf9-2d8260697564"
CM019756.1	RepeatMasker	Unknown	15778176	15778822	3399	-	.	ID="RND-6_FAMILY-1659";Tend="1503";Tstart="832";shortTE="F";uid="2e08cd5f-1736-4c2d-9f5a-2af7b64bceb4"
CM019756.1	RepeatMasker	Unknown	18691313	18691554	1402	-	.	ID="RND-6_FAMILY-2860";Tend="1209";Tstart="955";shortTE="F";uid="018a10a9-93de-49f4-9597-30f96cd067bc"
CM019756.1	RepeatMasker	LINE/Proto1	13851599	13851837	451	-	.	ID="RND-5_FAMILY-2745";Tend="2355";Tstart="2127";shortTE="F";uid="0828d696-25d8-48d5-bb92-508cd44a60ff"
CM019756.1	RepeatMasker	Unknown	28552152	28552712	2272	-	.	ID="RND-4_FAMILY-494";Tend="1969";Tstart="1412";shortTE="F";uid="729266bc-83ca-4d39-bd1c-3f4a40d77f8c"
CM019756.1	RepeatMasker	Unknown	32418992	32419756	4677	-	.	ID="RND-1_FAMILY-276";Tend="1737";Tstart="932";shortTE="F";uid="66e1d61d-087c-4f31-8d9a-b00a798de1a0"
CM019756.1	RepeatMasker	DNA/CMC-EnSpm	9769531	9769684	807	-	.	ID="RND-5_FAMILY-3604";Tend="1249";Tstart="1100";shortTE="F";uid="beb35489-87ad-4b92-be3e-b137b9cd9689"
CM019756.1	RepeatMasker	Unknown	22234115	22234620	3381	-	.	ID="RND-5_FAMILY-2531";Tend="1464";Tstart="940";shortTE="F";uid="90dfb58a-4d75-4572-892c-c41a1d3cd37e"
CM019756.1	RepeatMasker	Unknown	39994385	39995072	3931	-	.	ID="RND-5_FAMILY-3727";Tend="1634";Tstart="948";shortTE="F";uid="bd03d8d9-4a59-4a50-a519-c4e2e9745a39"
CM019756.1	RepeatMasker	Unknown	39359314	39359834	994	-	.	ID="RND-6_FAMILY-760";Tend="1804";Tstart="1242";shortTE="F";uid="001ede77-f402-48c3-921d-f2da90f231eb"
CM019756.1	RepeatMasker	DNA/hAT-Ac	42359630	42359962	2732	-	.	ID="RND-5_FAMILY-1732";Tend="1532";Tstart="1197";shortTE="F";uid="106eaa1e-63be-4dd9-b4e5-c18e5ab51883"
CM019756.1	RepeatMasker	Unknown	27871731	27871873	489	-	.	ID="RND-4_FAMILY-422";Tend="1569";Tstart="1428";shortTE="F";uid="25098025-bc3b-4e65-a3b2-35716a42d070"
CM019756.1	RepeatMasker	Unknown	26347769	26348070	835	-	.	ID="RND-6_FAMILY-549";Tend="1596";Tstart="1305";shortTE="F";uid="87aac392-7b49-4f88-9630-39525c4807e2"
CM019756.1	RepeatMasker	Unknown	42572420	42572800	1797	-	.	ID="RND-5_FAMILY-932";Tend="1208";Tstart="890";shortTE="F";uid="4ed0097f-9a6b-44e4-bb33-88f49ec4cd46"
CM019756.1	RepeatMasker	Unknown	24988644	24989194	1511	-	.	ID="RND-6_FAMILY-387";TEgroup="ctg_5%7CRND-6_FAMILY-387%7C3";Tend="1693";Tstart="1025";shortTE="F";uid="16f527f7-f9ea-4309-8d73-8d8ce5c6aae2"
CM019756.1	RepeatMasker	Unknown	40557908	40558326	1032	-	.	ID="RND-1_FAMILY-700";Tend="421";Tstart="13";shortTE="F";uid="c22ccf18-0032-4fe9-a3fd-d13a70808fa2"
CM019756.1	RepeatMasker	LINE/I	21758132	21758275	444	-	.	ID="RND-6_FAMILY-7";Tend="1359";Tstart="1270";shortTE="F";uid="cadad5ca-27ce-4dc5-9831-334344508cad"
CM019756.1	RepeatMasker	LINE/R1	8218341	8218588	517	-	.	ID="RND-1_FAMILY-222";Tend="2336";Tstart="2114";shortTE="F";uid="0795e68e-0bc6-4353-b7fa-e1b3b282823b"
CM019756.1	RepeatMasker	Unknown	30434603	30434829	1169	-	.	ID="RND-1_FAMILY-259";Tend="1201";Tstart="975";shortTE="F";uid="dc13f429-1900-472b-8ac2-48046ed39bd6"
CM019756.1	RepeatMasker	Unknown	38165660	38166739	5022	-	.	ID="RND-6_FAMILY-3293";Tend="1854";Tstart="797";shortTE="F";uid="f97984ee-ed43-4bd4-9fdc-6f9d55349c88"
CM019756.1	RepeatMasker	Unknown	42235689	42236599	5305	-	.	ID="RND-1_FAMILY-114";Tend="1846";Tstart="990";shortTE="F";uid="744f2b21-667b-46b7-9477-9876f5b34ced"
CM019756.1	RepeatMasker	Unknown	29295899	29296091	1308	-	.	ID="RND-1_FAMILY-9";Tend="1523";Tstart="1336";shortTE="F";uid="5c831d72-22dd-4020-8364-2b595aa9448e"
CM019756.1	RepeatMasker	Unknown	28218028	28218333	1889	-	.	ID="RND-5_FAMILY-41";Tend="1278";Tstart="985";shortTE="F";uid="ea9f68a3-47a9-4b98-8a8a-04e491c64c9d"
CM019756.1	RepeatMasker	Unknown	39569946	39570234	2253	-	.	ID="RND-1_FAMILY-241";Tend="1213";Tstart="924";shortTE="F";uid="e267a97c-d867-4e20-9a86-5c7503f46301"
CM019756.1	RepeatMasker	Unknown	42142608	42143037	2711	-	.	ID="RND-6_FAMILY-10027";Tend="1746";Tstart="1367";shortTE="F";uid="c59eb820-c5e2-4223-bef1-7046527f7a53"
CM019756.1	RepeatMasker	DNA/CMC-Transib	9306250	9306752	2104	-	.	ID="RND-1_FAMILY-56";Tend="2288";Tstart="1786";shortTE="F";uid="45f5747d-7b1c-444a-ad8a-51697c760287"
CM019756.1	RepeatMasker	Unknown	41305059	41305288	1081	-	.	ID="RND-1_FAMILY-259";Tend="1197";Tstart="975";shortTE="F";uid="9122730d-40c7-4055-a741-ab6a2e5dca89"
CM019756.1	RepeatMasker	Unknown	29735916	29736530	1850	-	.	ID="RND-5_FAMILY-3894";Tend="1351";Tstart="698";shortTE="F";uid="27529696-5f5f-482a-844d-75c239cb7ad8"
CM019756.1	RepeatMasker	Unknown	20882037	20882209	425	-	.	ID="RND-5_FAMILY-3052";Tend="1051";Tstart="884";shortTE="F";uid="71b47a1b-d020-4401-b147-4489a214ae52"
CM019756.1	RepeatMasker	Unknown	31138626	31139566	2766	-	.	ID="RND-6_FAMILY-864";Tend="2199";Tstart="1257";shortTE="F";uid="a1bc6433-f317-422c-a2bb-dfb735be890b"
CM019756.1	RepeatMasker	DNA/Academ-1	9352650	9354601	5150	-	.	ID="RND-1_FAMILY-102";TEgroup="ctg_5%7CRND-1_FAMILY-102%7C2";Tend="2011";Tstart="780";shortTE="F";uid="9dc0737b-3782-4e72-a4a0-6a754846084d"
CM019756.1	RepeatMasker	Unknown	461769	463057	11222	-	.	ID="RND-6_FAMILY-3293";Tend="2098";Tstart="798";shortTE="F";uid="c1666960-18ea-44d0-ba7d-c059aa1ee017"
CM019756.1	RepeatMasker	Unknown	29015088	29015315	494	-	.	ID="RND-6_FAMILY-2517";Tend="2180";Tstart="1964";shortTE="F";uid="93a0f6d0-952b-4ae1-8508-adb1266a59da"
CM019756.1	RepeatMasker	Unknown	13400277	13400415	641	-	.	ID="RND-6_FAMILY-1032";Tend="1082";Tstart="944";shortTE="F";uid="d4325988-ea36-4079-9144-e1c8e702480f"
CM019756.1	RepeatMasker	DNA/Academ-1	31028224	31028781	2560	-	.	ID="RND-1_FAMILY-221";Tend="1090";Tstart="526";shortTE="F";uid="1abebad1-b530-4382-91b4-6b17edf4a56b"
CM019756.1	RepeatMasker	Unknown	24376504	24376692	1553	-	.	ID="RND-1_FAMILY-291";Tend="1150";Tstart="962";shortTE="F";uid="72ddddd7-6d9c-4e91-9159-80d0bce79b3f"
CM019756.1	RepeatMasker	Unknown	42742094	42743254	4929	-	.	ID="RND-1_FAMILY-261";Tend="2003";Tstart="826";shortTE="F";uid="fa69061b-404a-4c87-928e-872415f67a31"
CM019756.1	RepeatMasker	Unknown	26950169	26951578	4452	-	.	ID="RND-4_FAMILY-494";Tend="2154";Tstart="1153";shortTE="F";uid="bc13622d-cf62-4e65-9cc9-4d8eddc930c6"
CM019756.1	RepeatMasker	RC/Helitron	11609415	11609774	729	-	.	ID="RND-5_FAMILY-2216";TEgroup="ctg_5%7CRND-5_FAMILY-2216%7C1";Tend="2298";Tstart="1155";shortTE="F";uid="113841f3-6510-4b14-98d9-fad5ad05b582"
CM019756.1	RepeatMasker	Unknown	19501650	19501827	508	-	.	ID="RND-6_FAMILY-2371";Tend="2330";Tstart="2158";shortTE="F";uid="4df359c1-ee48-4863-bf15-acfbfb98057e"
CM019756.1	RepeatMasker	Unknown	12723195	12723703	1778	-	.	ID="RND-1_FAMILY-52";Tend="1438";Tstart="883";shortTE="F";uid="3d01c65a-edd8-4f24-8c24-5f40fdb5e803"
CM019756.1	RepeatMasker	DNA/Academ-1	20132887	20134189	829	-	.	ID="RND-4_FAMILY-2588";TEgroup="ctg_5%7CRND-4_FAMILY-2588%7C1";Tend="2009";Tstart="752";shortTE="F";uid="88cdc12e-c5db-4f35-9979-3742c08c8a38"
CM019756.1	RepeatMasker	LINE/Penelope	17827424	17827574	749	-	.	ID="RND-6_FAMILY-2164";Tend="1123";Tstart="977";shortTE="F";uid="d71663c3-3d04-42bd-8343-f8cf9a026786"
CM019756.1	RepeatMasker	LTR/Gypsy	38597652	38598074	1164	-	.	ID="RND-1_FAMILY-90";Tend="1235";Tstart="784";shortTE="F";uid="ce0c7260-8c43-41c1-9aa7-4eaecec64f97"
CM019756.1	RepeatMasker	Unknown	32615225	32615583	2906	-	.	ID="RND-6_FAMILY-115";Tend="1358";Tstart="990";shortTE="F";uid="e752527c-8d85-4116-ba2c-7a8394e9abb9"
CM019756.1	RepeatMasker	DNA/Academ-1	26345329	26345509	527	-	.	ID="RND-1_FAMILY-145";Tend="4504";Tstart="4308";shortTE="F";uid="c7c18af5-1fa9-40f3-b88a-7256d1c8236e"
CM019756.1	RepeatMasker	Unknown	26150171	26150871	1633	-	.	ID="RND-4_FAMILY-1393";Tend="1506";Tstart="787";shortTE="F";uid="37e194b7-9aa7-4170-820e-016dc9eaa85e"
CM019756.1	RepeatMasker	Unknown	37333977	37334742	1004	-	.	ID="RND-1_FAMILY-55";Tend="1820";Tstart="1004";shortTE="F";uid="3e1d6c43-043c-4411-9460-3e459a36e210"
CM019756.1	RepeatMasker	Unknown	7551455	7551905	1703	-	.	ID="RND-3_FAMILY-23";Tend="1843";Tstart="1399";shortTE="F";uid="94475f1e-0630-4c0b-a733-e6ca9fd8f62d"
CM019756.1	RepeatMasker	Unknown	31593421	31594060	3868	-	.	ID="RND-6_FAMILY-1762";Tend="1939";Tstart="1300";shortTE="F";uid="5af18baf-7583-4c18-98f4-8a8f78a78e6a"
CM019756.1	RepeatMasker	Unknown	3812459	3813540	7838	-	.	ID="RND-1_FAMILY-184";Tend="1802";Tstart="743";shortTE="F";uid="b0969ec8-179e-40ff-b5ce-3ed224e619eb"
CM019756.1	RepeatMasker	DNA/hAT-hATm	11762644	11763205	776	-	.	ID="RND-6_FAMILY-6978";TEgroup="ctg_5%7CRND-6_FAMILY-6978%7C2";Tend="2870";Tstart="791";shortTE="F";uid="b088a9ca-343b-4eb3-a459-9da196ecdcaf"
CM019756.1	RepeatMasker	LINE/I	18857904	18858201	920	-	.	ID="RND-6_FAMILY-2629";Tend="1072";Tstart="768";shortTE="F";uid="60c41efa-36a4-406e-8468-2e746d21434b"
CM019756.1	RepeatMasker	Unknown	35430996	35431123	530	-	.	ID="RND-1_FAMILY-696";Tend="1436";Tstart="1326";shortTE="F";uid="ab116eeb-b121-4526-8a3f-8a28d4d7c547"
CM019756.1	RepeatMasker	Unknown	33581837	33582195	2646	-	.	ID="RND-1_FAMILY-442";Tend="1028";Tstart="667";shortTE="F";uid="4e113bf0-0196-4bf2-8e9e-fbe9a60570b1"
CM019756.1	RepeatMasker	LTR/Copia	1440408	1440817	582	-	.	ID="RND-6_FAMILY-8459";Tend="1935";Tstart="1523";shortTE="F";uid="6b78282e-89a3-40a0-88d6-ab86015a7161"
CM019756.1	RepeatMasker	Unknown	25110283	25110451	458	-	.	ID="RND-5_FAMILY-1912";Tend="571";Tstart="386";shortTE="F";uid="99a22511-0e40-4bf6-a7bc-0c09a0fa5dd8"
CM019756.1	RepeatMasker	Unknown	36564596	36564703	631	-	.	ID="RND-6_FAMILY-4151";Tend="1396";Tstart="1290";shortTE="F";uid="d766c149-209a-43b1-8b06-ee4c6c266ca9"
CM019756.1	RepeatMasker	Unknown	7695837	7696043	504	-	.	ID="RND-6_FAMILY-313";Tend="623";Tstart="464";shortTE="F";uid="c1adc7bf-5a80-4bce-8a56-ab464698a4b6"
CM019756.1	RepeatMasker	Unknown	15857159	15858181	5226	-	.	ID="RND-6_FAMILY-864";Tend="2391";Tstart="1351";shortTE="F";uid="62527394-d4ae-4427-8d90-ce1c35d92e2f"
CM019756.1	RepeatMasker	LTR/Gypsy	29790780	29790994	414	-	.	ID="RND-6_FAMILY-39";Tend="1127";Tstart="914";shortTE="F";uid="6a9a8203-4136-4016-b8d4-fe6c97a5cb69"
CM019756.1	RepeatMasker	Unknown	14469623	14469749	458	-	.	ID="RND-1_FAMILY-386";Tend="1200";Tstart="1089";shortTE="F";uid="3723863a-233e-41ee-a6dd-52123a5d553a"
CM019756.1	RepeatMasker	Unknown	26693174	26694012	2152	-	.	ID="RND-6_FAMILY-6577";Tend="1765";Tstart="914";shortTE="F";uid="bb36b61b-9ecb-41c2-b16c-c2cb1b154ac6"
CM019756.1	RepeatMasker	Unknown	11574848	11574986	586	-	.	ID="RND-1_FAMILY-198";Tend="1918";Tstart="1773";shortTE="F";uid="458d3c5f-41d2-445b-9b60-d251d21634a6"
CM019756.1	RepeatMasker	Unknown	10231684	10231913	1928	-	.	ID="RND-1_FAMILY-216";Tend="1205";Tstart="976";shortTE="F";uid="4efe5fb7-135f-47ef-93b6-d1286d47308d"
CM019756.1	RepeatMasker	Unknown	12669061	12669872	2187	-	.	ID="RND-1_FAMILY-55";Tend="1726";Tstart="794";shortTE="F";uid="53257a4f-b40f-41c2-b8ec-7062b342c187"
CM019756.1	RepeatMasker	Unknown	35702465	35702914	2903	-	.	ID="RND-5_FAMILY-2531";Tend="1417";Tstart="928";shortTE="F";uid="2458419f-9811-429d-b155-2a3b0071ef21"
CM019756.1	RepeatMasker	Unknown	27047829	27048112	2189	-	.	ID="RND-1_FAMILY-66";Tend="1324";Tstart="1032";shortTE="F";uid="70f0b456-6632-45be-8f81-e572278989e3"
CM019756.1	RepeatMasker	Unknown	25630049	25630332	719	-	.	ID="RND-6_FAMILY-7684";Tend="1451";Tstart="1174";shortTE="F";uid="eaa7809d-f15b-4005-a305-726ac83c57bd"
CM019756.1	RepeatMasker	Unknown	30951486	30951791	492	-	.	ID="RND-1_FAMILY-52";Tend="1228";Tstart="884";shortTE="F";uid="403fc1cd-97f9-4099-b98b-91ae199baaef"
CM019756.1	RepeatMasker	DNA/CMC-EnSpm	25072074	25072679	2530	-	.	ID="RND-5_FAMILY-3604";Tend="1440";Tstart="822";shortTE="F";uid="30d57621-ad33-4c51-8268-dc6a842ca42a"
CM019756.1	RepeatMasker	Unknown	41539980	41541342	12213	-	.	ID="RND-1_FAMILY-225";Tend="2214";Tstart="853";shortTE="F";uid="9db21f10-5465-4bed-b437-e3a32dfd6fb4"
CM019756.1	RepeatMasker	RC/Helitron	27897894	27898019	1049	-	.	ID="RND-1_FAMILY-155";Tend="905";Tstart="781";shortTE="F";uid="ebe05b99-394d-449b-b0a4-9afd74314ab8"
CM019756.1	RepeatMasker	Unknown	6953616	6954195	2140	-	.	ID="RND-1_FAMILY-311";Tend="1755";Tstart="1201";shortTE="F";uid="8ba522b1-06a0-4d2a-8e85-c2237d9a27b4"
CM019756.1	RepeatMasker	Unknown	30804245	30805070	7160	-	.	ID="RND-1_FAMILY-314";Tend="1816";Tstart="992";shortTE="F";uid="c3710054-6daf-4078-ba26-0b88e34de88f"
CM019756.1	RepeatMasker	Unknown	32630480	32631127	2327	-	.	ID="RND-1_FAMILY-52";Tend="1690";Tstart="974";shortTE="F";uid="7b82c02e-ff3d-4e41-a7c4-7b0cf482e49b"
CM019756.1	RepeatMasker	Unknown	38246044	38246409	2054	-	.	ID="RND-1_FAMILY-120";Tend="1263";Tstart="876";shortTE="F";uid="cbdea95c-ca67-46bf-ab72-6aebb63959ed"
CM019756.1	RepeatMasker	Unknown	34538074	34539535	6358	-	.	ID="RND-6_FAMILY-1089";Tend="1611";Tstart="214";shortTE="F";uid="14d29061-f293-41f3-902f-1bcfc991e057"
CM019756.1	RepeatMasker	Unknown	33076453	33076584	493	-	.	ID="RND-1_FAMILY-319";Tend="1221";Tstart="1090";shortTE="F";uid="9a4b4af6-bdd0-4f66-bac0-54610c6d2f71"
CM019756.1	RepeatMasker	Unknown	28935366	28935633	1803	-	.	ID="RND-6_FAMILY-943";Tend="1157";Tstart="890";shortTE="F";uid="eb046306-1716-4118-98e0-1c2c5aeb1ec5"
CM019756.1	RepeatMasker	Unknown	40992037	40992286	1535	-	.	ID="RND-6_FAMILY-2888";Tend="1193";Tstart="952";shortTE="F";uid="fea987c0-1fde-4459-acf8-5823ff0e7a14"
CM019756.1	RepeatMasker	Unknown	23603050	23603733	2181	-	.	ID="RND-5_FAMILY-1529";Tend="2134";Tstart="1400";shortTE="F";uid="fa000523-bddf-426a-b8d6-2f20e37d715e"
CM019756.1	RepeatMasker	Unknown	42191817	42192305	3883	-	.	ID="RND-6_FAMILY-5555";Tend="1352";Tstart="863";shortTE="F";uid="43a247b8-52bb-4377-b445-d471026328f4"
CM019756.1	RepeatMasker	Unknown	187769	187968	1022	-	.	ID="RND-2_FAMILY-25";Tend="2178";Tstart="1978";shortTE="F";uid="7e57184a-2707-4c7e-86d6-0f97bd0b7e32"
CM019756.1	RepeatMasker	Unknown	42047986	42048576	3071	-	.	ID="RND-1_FAMILY-137";Tend="1601";Tstart="958";shortTE="F";uid="b9af957c-cad2-4c0c-a757-478f82cc612a"
CM019756.1	RepeatMasker	Unknown	32095225	32095342	809	-	.	ID="RND-6_FAMILY-5437";Tend="647";Tstart="530";shortTE="F";uid="c243ddc7-d047-4e4c-9b51-05eba883cbbb"
CM019756.1	RepeatMasker	Unknown	29054319	29055375	4520	-	.	ID="RND-6_FAMILY-864";Tend="2393";Tstart="1317";shortTE="F";uid="9e9f47a3-1f7c-4e82-b5a2-117bc85e213b"
CM019756.1	RepeatMasker	Unknown	21034227	21034363	408	-	.	ID="RND-5_FAMILY-433";Tend="1119";Tstart="984";shortTE="F";uid="56ec87d9-d8ea-4225-a6d1-f970edcefa93"
CM019756.1	RepeatMasker	DNA/Academ-1	34483155	34483259	463	-	.	ID="RND-6_FAMILY-2667";Tend="2493";Tstart="1930";shortTE="F";uid="39309f3b-99c3-4c39-8025-71952e339cc3"
CM019756.1	RepeatMasker	Unknown	14268014	14268123	484	-	.	ID="RND-2_FAMILY-25";Tend="2145";Tstart="2040";shortTE="F";uid="4e2f16ed-25a8-468d-b898-9f942e9285cf"
CM019756.1	RepeatMasker	Unknown	29373247	29373727	3423	-	.	ID="RND-6_FAMILY-2371";Tend="2328";Tstart="1816";shortTE="F";uid="7f51b024-c774-43aa-97d6-4e11d86312c8"
CM019756.1	RepeatMasker	Unknown	3514424	3514761	1035	-	.	ID="RND-5_FAMILY-7137";Tend="1728";Tstart="1363";shortTE="F";uid="76bbe94c-897d-429e-88a7-0706e2c16606"
CM019756.1	RepeatMasker	LTR/Gypsy	26370431	26370580	442	-	.	ID="RND-6_FAMILY-10800";Tend="2092";Tstart="1937";shortTE="F";uid="e77fc725-400b-432d-84ed-a15dc45ef0e5"
CM019756.1	RepeatMasker	Unknown	9928816	9929425	1670	-	.	ID="RND-6_FAMILY-1762";Tend="1663";Tstart="1067";shortTE="F";uid="5c86b335-c584-4a10-80e4-0312d85d0107"
CM019756.1	RepeatMasker	Unknown	4215304	4216272	4663	-	.	ID="RND-6_FAMILY-3293";Tend="1746";Tstart="798";shortTE="F";uid="5fe73920-5330-4729-ba3c-6180e748e5e3"
CM019756.1	RepeatMasker	LINE/I	33595643	33596153	3199	-	.	ID="RND-1_FAMILY-433";Tend="1630";Tstart="1073";shortTE="F";uid="86c339ab-08de-45d6-8d4d-e5588bfda319"
CM019756.1	RepeatMasker	Unknown	3577927	3578227	2419	-	.	ID="RND-1_FAMILY-66";Tend="1325";Tstart="1032";shortTE="F";uid="59558905-e98f-4365-b51f-b59304df7dab"
CM019756.1	RepeatMasker	LINE/I	36362982	36363275	2288	-	.	ID="RND-6_FAMILY-6915";Tend="1832";Tstart="1539";shortTE="F";uid="cfdeec66-809f-4569-a762-01423c3ccbbe"
CM019756.1	RepeatMasker	Unknown	6681288	6681472	766	-	.	ID="RND-1_FAMILY-431";Tend="1285";Tstart="1101";shortTE="F";uid="1a059472-ca85-4c0a-86dd-33bbef14a1da"
CM019756.1	RepeatMasker	Unknown	14735451	14735866	2984	-	.	ID="RND-6_FAMILY-978";Tend="1359";Tstart="944";shortTE="F";uid="1b3e3f46-b6d1-447b-bd0f-f8cd1c038805"
CM019756.1	RepeatMasker	Unknown	39888377	39889371	8614	-	.	ID="RND-1_FAMILY-516";Tend="1850";Tstart="852";shortTE="F";uid="7a70a11c-0164-461a-8345-ff8990b28aad"
CM019756.1	RepeatMasker	Unknown	42151946	42152999	8197	-	.	ID="RND-1_FAMILY-692";Tend="1842";Tstart="767";shortTE="F";uid="49ed84b3-dbc7-43e9-b08f-df75a59430c3"
CM019756.1	RepeatMasker	Unknown	4817822	4818345	3366	-	.	ID="RND-1_FAMILY-460";Tend="1203";Tstart="676";shortTE="F";uid="8c30c65c-207a-4e95-9349-256176527669"
CM019756.1	RepeatMasker	Unknown	31266361	31266527	642	-	.	ID="RND-6_FAMILY-1762";Tend="917";Tstart="748";shortTE="F";uid="5f97dabc-b157-4103-8507-812ebeddc513"
CM019756.1	RepeatMasker	Unknown	11371701	11372524	621	-	.	ID="RND-5_FAMILY-3919";TEgroup="ctg_5%7CRND-5_FAMILY-3919%7C2";Tend="2835";Tstart="2356";shortTE="F";uid="7540aab8-4855-45d6-8cc8-7ccf5a33122d"
CM019756.1	RepeatMasker	LINE/I	30015952	30016184	938	-	.	ID="RND-1_FAMILY-113";Tend="2681";Tstart="2441";shortTE="F";uid="13ba7529-91f6-42d5-8660-b2a5908921f5"
CM019756.1	RepeatMasker	Unknown	15088103	15088608	1681	-	.	ID="RND-1_FAMILY-52";Tend="1373";Tstart="885";shortTE="F";uid="15c6f981-c712-4959-b1f4-d78e2f644256"
CM019756.1	RepeatMasker	Unknown	28225714	28225840	512	-	.	ID="RND-5_FAMILY-1867";Tend="1493";Tstart="1359";shortTE="F";uid="404ba3ef-62e1-4f21-a0d4-4a3d3ba63dd8"
CM019756.1	RepeatMasker	DNA/Maverick	32781733	32782209	1198	-	.	ID="RND-6_FAMILY-1447";Tend="1508";Tstart="1038";shortTE="F";uid="c4c0bb37-517c-437c-9c96-e7134a24d066"
CM019756.1	RepeatMasker	Unknown	13165883	13166380	1983	-	.	ID="RND-1_FAMILY-139";Tend="1413";Tstart="919";shortTE="F";uid="e028aec0-110e-4699-a1d3-f9e3bd78c0a7"
CM019756.1	RepeatMasker	DNA/Academ-1	4388842	4388998	475	-	.	ID="RND-6_FAMILY-8612";Tend="1778";Tstart="1645";shortTE="F";uid="62ef5093-14fc-417e-8a49-8c285564dc1e"
CM019756.1	RepeatMasker	DNA/hAT-Ac	764082	764731	5085	-	.	ID="RND-1_FAMILY-211";Tend="1628";Tstart="940";shortTE="F";uid="ecbabf4b-728e-44f1-9ab1-323430f344ca"
CM019756.1	RepeatMasker	Unknown	18311516	18311809	843	-	.	ID="RND-4_FAMILY-553";Tend="1173";Tstart="873";shortTE="F";uid="c0ccf78a-c819-409f-85a1-bd39bf48d7dc"
CM019756.1	RepeatMasker	DNA/Academ-1	30145832	30145994	583	-	.	ID="RND-1_FAMILY-481";Tend="5559";Tstart="5415";shortTE="F";uid="d484aaac-5781-4126-a941-798e3a75c86a"
CM019756.1	RepeatMasker	DNA/hAT-Tip100	25927580	25927879	1632	-	.	ID="RND-6_FAMILY-889";Tend="1324";Tstart="1030";shortTE="F";uid="788b1987-7b53-4163-a153-324e707b23f7"
CM019756.1	RepeatMasker	Unknown	4341643	4342071	1066	-	.	ID="RND-1_FAMILY-624";Tend="1829";Tstart="1436";shortTE="F";uid="a0daa313-1a41-4cac-9528-703740d34bb0"
CM019756.1	RepeatMasker	Unknown	28391691	28392033	2310	-	.	ID="RND-1_FAMILY-241";Tend="1225";Tstart="903";shortTE="F";uid="6027a245-3be7-4517-b9cb-154c0e06ec09"
CM019756.1	RepeatMasker	LINE/I	21693308	21694018	5288	-	.	ID="RND-6_FAMILY-2629";Tend="1475";Tstart="770";shortTE="F";uid="1bed337f-6130-45c3-ba16-395956ac40dc"
CM019756.1	RepeatMasker	Unknown	36617753	36618965	1927	-	.	ID="RND-6_FAMILY-1762";Tend="2116";Tstart="750";shortTE="F";uid="bdc58fbe-2fab-4b46-ac3e-73c1d9b5d512"
CM019756.1	RepeatMasker	Unknown	19049587	19049994	2766	-	.	ID="RND-6_FAMILY-978";Tend="1358";Tstart="948";shortTE="F";uid="cb18db47-53da-492a-81af-f23659ce0c48"
CM019756.1	RepeatMasker	LINE/R2-NeSL	19873381	19875969	17187	-	.	ID="RND-6_FAMILY-3914";Tend="2398";Tstart="133";shortTE="F";uid="131b18ea-5836-45a0-917e-e4ec690044eb"
CM019756.1	RepeatMasker	Unknown	21147315	21147507	953	-	.	ID="RND-6_FAMILY-2371";Tend="871";Tstart="683";shortTE="F";uid="459c88c8-96ea-4a3c-9072-796e2a12f010"
CM019756.1	RepeatMasker	Unknown	28652654	28652797	465	-	.	ID="RND-6_FAMILY-139";Tend="850";Tstart="694";shortTE="F";uid="8faae2ed-1b24-41fb-b118-3fb3ae87cb51"
CM019756.1	RepeatMasker	Unknown	17961663	17962078	1981	-	.	ID="RND-4_FAMILY-2449";Tend="1350";Tstart="944";shortTE="F";uid="7b8bf4a3-491d-4f4d-8a7b-91c21eae58cf"
CM019756.1	RepeatMasker	Unknown	30050109	30050957	774	-	.	ID="RND-1_FAMILY-161";Tend="1653";Tstart="804";shortTE="F";uid="3dc791b1-66b6-482e-9c77-10e4bc8a1826"
CM019756.1	RepeatMasker	Unknown	2701187	2701527	403	-	.	ID="RND-1_FAMILY-52";Tend="1348";Tstart="960";shortTE="F";uid="5e41cf56-482e-4406-a703-d68fd528aea6"
CM019756.1	RepeatMasker	LINE/L2	4971411	4971692	2050	-	.	ID="RND-6_FAMILY-14";Tend="2239";Tstart="1908";shortTE="F";uid="0674f412-3b47-4909-99cb-2915a3d61a0f"
CM019756.1	RepeatMasker	Unknown	23916122	23916510	1140	-	.	ID="RND-6_FAMILY-2656";Tend="1324";Tstart="971";shortTE="F";uid="435bb655-e624-4262-a2c0-d99ae0264621"
CM019756.1	RepeatMasker	Unknown	13960530	13961015	2578	-	.	ID="RND-5_FAMILY-4299";Tend="1397";Tstart="920";shortTE="F";uid="ad75cf1c-bdff-4aeb-99c2-ee91e7c67f95"
CM019756.1	RepeatMasker	Unknown	10558820	10559163	2344	-	.	ID="RND-1_FAMILY-555";Tend="1411";Tstart="1055";shortTE="F";uid="ee3850ea-38a4-4735-b55f-c5fe4c2467f6"
CM019756.1	RepeatMasker	Unknown	19712791	19712928	406	-	.	ID="RND-5_FAMILY-3727";Tend="1582";Tstart="1464";shortTE="F";uid="1b78ce0f-ff82-48e4-a031-a906fce36b76"
CM019756.1	RepeatMasker	Unknown	37560230	37560826	2162	-	.	ID="RND-6_FAMILY-1659";Tend="1435";Tstart="833";shortTE="F";uid="3cad4089-102f-4c1c-94a8-20bfc2c7074d"
CM019756.1	RepeatMasker	Unknown	8176933	8177287	465	-	.	ID="RND-6_FAMILY-1659";Tend="1179";Tstart="711";shortTE="F";uid="12af34ba-e894-419b-934c-45116fe6d5b9"
CM019756.1	RepeatMasker	Unknown	38029164	38030570	9683	-	.	ID="RND-1_FAMILY-99";Tend="2123";Tstart="782";shortTE="F";uid="c2797a4a-abbc-4e61-ad35-090c6305eac5"
CM019756.1	RepeatMasker	DNA/Academ-1	8694797	8695244	2513	-	.	ID="RND-1_FAMILY-221";Tend="1161";Tstart="717";shortTE="F";uid="c8aba198-36cb-4d65-af10-dff19a9ff884"
CM019756.1	RepeatMasker	Unknown	19153253	19153446	1484	-	.	ID="RND-5_FAMILY-1912";Tend="1035";Tstart="843";shortTE="F";uid="5b7c47c1-5998-4129-ac10-1b98d3301115"
CM019756.1	RepeatMasker	DNA	24165895	24166070	1526	-	.	ID="RND-6_FAMILY-2244";Tend="1547";Tstart="1374";shortTE="F";uid="620fc653-edf4-488c-b7e7-337bb115604a"
CM019756.1	RepeatMasker	Unknown	18828073	18828617	2826	-	.	ID="RND-1_FAMILY-583";Tend="1482";Tstart="972";shortTE="F";uid="1f04a6a9-1938-4b68-8c92-75afe4ee624e"
CM019756.1	RepeatMasker	DNA/hAT-Ac	34255585	34255997	2751	-	.	ID="RND-5_FAMILY-5519";Tend="2827";Tstart="2422";shortTE="F";uid="ce39cd19-0b1e-4006-892d-b62ae5572228"
CM019756.1	RepeatMasker	Unknown	9763090	9763270	502	-	.	ID="RND-6_FAMILY-5890";Tend="4428";Tstart="4200";shortTE="F";uid="b5857b88-a775-4882-b8bb-e95f780e985b"
CM019756.1	RepeatMasker	Unknown	591454	591715	1758	-	.	ID="RND-6_FAMILY-2860";Tend="1216";Tstart="953";shortTE="F";uid="54f21e15-3a56-478d-8ee6-66ca05e5d59e"
CM019756.1	RepeatMasker	Unknown	32003062	32003430	2054	-	.	ID="RND-5_FAMILY-2531";Tend="1428";Tstart="937";shortTE="F";uid="7fcb005a-0b0e-41d0-80cd-b45a0df21304"
CM019756.1	RepeatMasker	Unknown	882604	882742	758	-	.	ID="RND-5_FAMILY-5209";Tend="2322";Tstart="2173";shortTE="F";uid="44ac33e2-6a20-4b88-86b7-6898aa0bb294"
CM019756.1	RepeatMasker	Unknown	39645574	39646052	569	-	.	ID="RND-6_FAMILY-10726";TEgroup="ctg_5%7CRND-6_FAMILY-10726%7C2";Tend="1620";Tstart="964";shortTE="T";uid="3135ae38-5349-4002-ae6c-907a4c0076a3"
CM019756.1	RepeatMasker	Unknown	30392952	30393215	1982	-	.	ID="RND-1_FAMILY-62";Tend="1300";Tstart="1000";shortTE="F";uid="fa2b03aa-0ff5-4baa-ae0a-5694efda17d1"
CM019756.1	RepeatMasker	Unknown	26858883	26859118	679	-	.	ID="RND-6_FAMILY-1762";Tend="1446";Tstart="1223";shortTE="F";uid="d1858f1b-f70f-4c31-b3fd-ceca2f9e6173"
CM019756.1	RepeatMasker	Unknown	4180919	4182529	13224	-	.	ID="RND-6_FAMILY-2127";Tend="2478";Tstart="864";shortTE="F";uid="2419e0b2-a88d-4805-9834-4c5c53ee5d9e"
CM019756.1	RepeatMasker	Unknown	11106596	11106756	551	-	.	ID="RND-1_FAMILY-52";Tend="1807";Tstart="1651";shortTE="F";uid="42abfa60-2264-4a8f-ad23-1d842e07634f"
CM019756.1	RepeatMasker	Unknown	41595843	41596410	5094	-	.	ID="RND-1_FAMILY-292";Tend="1576";Tstart="1009";shortTE="F";uid="7b46e779-216d-4640-868b-7b9c08121449"
CM019756.1	RepeatMasker	Unknown	31067279	31067565	571	-	.	ID="RND-1_FAMILY-55";Tend="1090";Tstart="792";shortTE="F";uid="e815f845-1554-4aef-bb5f-602a4e7a50f2"
CM019756.1	RepeatMasker	DNA/hAT-hATm	32788870	32789049	413	-	.	ID="RND-6_FAMILY-493";Tend="944";Tstart="769";shortTE="F";uid="d674781e-218a-4c80-97eb-f38565a35e8a"
CM019756.1	RepeatMasker	Unknown	6996368	6996613	1811	-	.	ID="RND-6_FAMILY-943";Tend="1159";Tstart="910";shortTE="F";uid="858d1eae-2c8a-4f9f-9765-4b72b2483c34"
CM019756.1	RepeatMasker	DNA/hAT-hAT19	41079486	41079992	3037	-	.	ID="RND-6_FAMILY-671";Tend="1503";Tstart="958";shortTE="F";uid="080b2909-5eff-4ec0-b0b1-4152519dc078"
CM019756.1	RepeatMasker	Unknown	26923526	26924721	5536	-	.	ID="RND-5_FAMILY-26";Tend="2193";Tstart="796";shortTE="F";uid="86882821-f104-4d65-9323-b707cb95b9cb"
CM019756.1	RepeatMasker	Unknown	33584667	33584875	1797	-	.	ID="RND-1_FAMILY-555";Tend="1412";Tstart="1204";shortTE="F";uid="2506d46b-8372-4431-aaad-e8a392aadee0"
CM019756.1	RepeatMasker	Unknown	5564909	5565108	1020	-	.	ID="RND-6_FAMILY-1762";Tend="952";Tstart="744";shortTE="F";uid="b94d53d0-ecbb-4019-8bf4-a439f6f39b67"
CM019756.1	RepeatMasker	Unknown	19363874	19364830	5577	-	.	ID="RND-6_FAMILY-306";Tend="2027";Tstart="1063";shortTE="F";uid="c8687221-f35a-4701-a216-36e308523ac7"
CM019756.1	RepeatMasker	Unknown	21577313	21577465	797	-	.	ID="RND-4_FAMILY-1108";Tend="1084";Tstart="907";shortTE="F";uid="2ec38ce8-63d8-41c4-8bba-8ddb1501cf14"
CM019756.1	RepeatMasker	RC/Helitron	34655350	34657205	11665	-	.	ID="RND-5_FAMILY-2216";Tend="2689";Tstart="823";shortTE="F";uid="d3a5a34f-e9c6-4a35-9f07-7e424f8ccf56"
CM019756.1	RepeatMasker	Unknown	40347144	40349178	16345	-	.	ID="RND-5_FAMILY-974";Tend="3194";Tstart="1123";shortTE="F";uid="1ed3b6e5-6bc4-4381-957d-a73b0dcc5d61"
CM019756.1	RepeatMasker	Unknown	11318484	11318987	2906	-	.	ID="RND-1_FAMILY-496";Tend="1482";Tstart="965";shortTE="F";uid="4f0b3032-5f47-4dc3-81da-3c3cde7fd5de"
CM019756.1	RepeatMasker	Unknown	18034028	18034175	587	-	.	ID="RND-5_FAMILY-2111";Tend="1762";Tstart="1601";shortTE="F";uid="bc5bd85c-18cc-40ee-a65b-a364f4c3098a"
CM019756.1	RepeatMasker	Unknown	756182	758734	21531	-	.	ID="RND-1_FAMILY-232";Tend="3018";Tstart="424";shortTE="F";uid="1ce80651-94e3-4a0a-8a99-bce1b7390ae9"
CM019756.1	RepeatMasker	Unknown	4124164	4125455	11247	-	.	ID="RND-5_FAMILY-1529";Tend="2130";Tstart="841";shortTE="F";uid="79b85859-129b-4a9a-b0fb-84d6b9dd0656"
CM019756.1	RepeatMasker	DNA/Academ-1	23034261	23034387	492	-	.	ID="RND-1_FAMILY-224";Tend="5594";Tstart="5471";shortTE="F";uid="a99106dc-38e7-495e-81a0-c749a28fa7b1"
CM019756.1	RepeatMasker	Unknown	42057082	42058429	11883	-	.	ID="RND-1_FAMILY-225";Tend="2205";Tstart="855";shortTE="F";uid="3121f674-daaf-4e6d-8194-83736a58549c"
CM019756.1	RepeatMasker	Unknown	15010351	15010518	4519	-	.	ID="RND-5_FAMILY-7137";Tend="1033";Tstart="730";shortTE="F";uid="47786bc2-4a82-4b20-b1c3-17ed4d51c046"
CM019756.1	RepeatMasker	DNA/hAT-Ac	40550229	40550399	686	-	.	ID="RND-1_FAMILY-682";Tend="1747";Tstart="1576";shortTE="F";uid="796c5e65-8c0b-40ab-aca2-7f72fb62386f"
CM019756.1	RepeatMasker	Unknown	553330	553441	687	-	.	ID="RND-6_FAMILY-5144";Tend="1046";Tstart="935";shortTE="F";uid="90b4c3f2-ed8a-4f32-8834-fb87f1046ca7"
CM019756.1	RepeatMasker	Unknown	38046166	38046504	2585	-	.	ID="RND-1_FAMILY-337";Tend="1276";Tstart="938";shortTE="F";uid="409d641c-4047-41d1-9bea-7c628eb7b419"
CM019756.1	RepeatMasker	Unknown	1743011	1743354	1031	-	.	ID="RND-6_FAMILY-1507";Tend="1379";Tstart="1024";shortTE="F";uid="6f180b0b-c466-4dec-b643-37df5dc63b56"
CM019756.1	RepeatMasker	Unknown	24960562	24960785	1272	-	.	ID="RND-6_FAMILY-1762";Tend="1445";Tstart="1223";shortTE="F";uid="875e2fa8-dbf8-43b1-a638-b33bd2a4e1d1"
CM019756.1	RepeatMasker	LINE/I	34943531	34943731	996	-	.	ID="RND-1_FAMILY-605";Tend="1719";Tstart="1526";shortTE="F";uid="59eaab43-85dc-440c-bec3-de0f7cf3b6f3"
CM019756.1	RepeatMasker	Unknown	38765087	38766360	6601	-	.	ID="RND-5_FAMILY-1529";Tend="2126";Tstart="857";shortTE="F";uid="6081dcc9-acbf-4881-b6fc-b953f5329a5d"
CM019756.1	RepeatMasker	Unknown	5814744	5815355	3318	-	.	ID="RND-4_FAMILY-2443";Tend="1450";Tstart="834";shortTE="F";uid="1792ea67-5cb0-4da2-a503-d128693d5e86"
CM019756.1	RepeatMasker	LINE/I	2328990	2329196	436	-	.	ID="RND-6_FAMILY-7";Tend="1358";Tstart="1270";shortTE="F";uid="600ef138-9a43-4c8b-a7c0-df897ef99f01"
CM019756.1	RepeatMasker	Unknown	26288792	26289032	950	-	.	ID="RND-6_FAMILY-1930";TEgroup="ctg_5%7CRND-6_FAMILY-1930%7C3";Tend="1202";Tstart="673";shortTE="F";uid="86825a3b-f744-4be8-a05d-fc31851586b8"
CM019756.1	RepeatMasker	Unknown	9436752	9437154	2617	-	.	ID="RND-6_FAMILY-978";Tend="1357";Tstart="946";shortTE="F";uid="7fb10613-6d9c-4a80-b31a-dcd7a25703a8"
CM019756.1	RepeatMasker	Unknown	27765488	27765713	524	-	.	ID="RND-6_FAMILY-1659";Tend="1437";Tstart="1182";shortTE="F";uid="47fc5fcd-d5b8-49d3-979d-ac5a0e810d92"
CM019756.1	RepeatMasker	Unknown	19650393	19650656	1936	-	.	ID="RND-6_FAMILY-943";Tend="1158";Tstart="897";shortTE="F";uid="c57022c2-d821-400e-883b-b668c2dc1728"
CM019756.1	RepeatMasker	Unknown	24906849	24907151	1557	-	.	ID="RND-6_FAMILY-2776";Tend="1274";Tstart="939";shortTE="F";uid="687fd13d-bb1c-41ff-8f97-cc31f4f8f2b9"
CM019756.1	RepeatMasker	Unknown	12104853	12105315	3095	-	.	ID="RND-5_FAMILY-2531";Tend="1431";Tstart="937";shortTE="F";uid="19c0cc50-0426-420c-84b3-6f8af2d88793"
CM019756.1	RepeatMasker	Unknown	10731379	10731503	730	-	.	ID="RND-6_FAMILY-180";Tend="1249";Tstart="1125";shortTE="F";uid="2d0b7975-e184-4ca5-8707-6e5a29eee8d8"
CM019756.1	RepeatMasker	Unknown	28421289	28421563	467	-	.	ID="RND-5_FAMILY-254";Tend="1253";Tstart="977";shortTE="F";uid="7afe0a47-e006-4454-8db5-d7eccdbe8359"
CM019756.1	RepeatMasker	Unknown	16410518	16410761	1013	-	.	ID="RND-1_FAMILY-55";Tend="1040";Tstart="795";shortTE="F";uid="358da0c7-63b1-4da4-848d-5aa1f9e5c97f"
CM019756.1	RepeatMasker	Unknown	19685458	19685641	411	-	.	ID="RND-5_FAMILY-2111";Tend="852";Tstart="681";shortTE="F";uid="4b795f98-e6be-4205-a034-02425bc81cbb"
CM019756.1	RepeatMasker	Unknown	2925101	2925277	448	-	.	ID="RND-5_FAMILY-1387";Tend="2233";Tstart="2052";shortTE="F";uid="d1535e5c-75d2-48ee-83e1-97fce8c7ff78"
CM019756.1	RepeatMasker	DNA/Crypton-V	13862371	13862733	1108	-	.	ID="RND-5_FAMILY-82";Tend="1299";Tstart="881";shortTE="F";uid="9e243b66-2822-4dc4-9878-6f58150f10c3"
CM019756.1	RepeatMasker	Unknown	5271699	5273737	2574	-	.	ID="RND-5_FAMILY-1652";Tend="2077";Tstart="950";shortTE="F";uid="8f33b553-823e-4281-b3a7-be947b7eb125"
CM019756.1	RepeatMasker	LTR/Gypsy	42429706	42429929	843	-	.	ID="RND-5_FAMILY-396";Tend="1081";Tstart="842";shortTE="F";uid="aa371748-bd7a-4903-939e-7aa677202c89"
CM019756.1	RepeatMasker	RC/Helitron	38898616	38898795	622	-	.	ID="RND-1_FAMILY-271";Tend="2040";Tstart="1888";shortTE="F";uid="e06da790-2750-4ec8-bd6f-34fb11301a63"
CM019756.1	RepeatMasker	DNA/Maverick	24415141	24415296	937	-	.	ID="RND-6_FAMILY-1211";Tend="3608";Tstart="3452";shortTE="F";uid="be6f269e-f24d-413d-ac7d-e6da573f50ed"
CM019756.1	RepeatMasker	Unknown	32391676	32392060	2280	-	.	ID="RND-5_FAMILY-2122";Tend="1340";Tstart="948";shortTE="F";uid="30978224-8393-450d-92c5-38924504d3c1"
CM019756.1	RepeatMasker	Unknown	33845677	33845883	648	-	.	ID="RND-4_FAMILY-1108";Tend="1068";Tstart="908";shortTE="F";uid="f94699a2-6cfa-4c01-b49d-c0f436e04118"
CM019756.1	RepeatMasker	Unknown	29721553	29721877	887	-	.	ID="RND-4_FAMILY-553";Tend="1373";Tstart="1046";shortTE="F";uid="95c27108-827b-4c76-9998-fb2064cb6229"
CM019756.1	RepeatMasker	Unknown	32135453	32135803	1649	-	.	ID="RND-1_FAMILY-66";Tend="1324";Tstart="1026";shortTE="F";uid="cf0d3f1a-58a4-4c16-9921-f0de86cca0bf"
CM019756.1	RepeatMasker	Unknown	796704	796944	1896	-	.	ID="RND-1_FAMILY-179";Tend="1570";Tstart="1334";shortTE="F";uid="5b526e5c-c667-4ffe-ad7e-96d74cd66a29"
CM019756.1	RepeatMasker	Unknown	4250143	4250278	579	-	.	ID="RND-1_FAMILY-52";Tend="1259";Tstart="1116";shortTE="F";uid="305aeff9-89de-48d9-a65b-e59f4198d202"
CM019756.1	RepeatMasker	Unknown	9858000	9858204	855	-	.	ID="RND-6_FAMILY-5351";Tend="1479";Tstart="1274";shortTE="F";uid="aec3e490-5f3e-4de4-a680-ec14c2abef07"
CM019756.1	RepeatMasker	Unknown	6099383	6099556	1143	-	.	ID="RND-5_FAMILY-2038";Tend="1586";Tstart="1410";shortTE="F";uid="fa9f83be-a2c9-472a-b4d9-832cd396d6b6"
CM019756.1	RepeatMasker	Unknown	496924	497631	3116	-	.	ID="RND-6_FAMILY-1762";Tend="2461";Tstart="1223";shortTE="F";uid="18d6b43b-2216-4da5-8d16-987430dbb317"
CM019756.1	RepeatMasker	LINE/R2-NeSL	15852141	15852466	1517	-	.	ID="RND-6_FAMILY-3914";Tend="1767";Tstart="1434";shortTE="F";uid="22a699fb-67c2-4c19-a5a3-bbdb8281d7fe"
CM019756.1	RepeatMasker	DNA/hAT-Ac	6241402	6241638	1096	-	.	ID="RND-5_FAMILY-615";Tend="3927";Tstart="3676";shortTE="F";uid="b5badd2a-2657-465e-b4e6-7a45ae1be3e0"
CM019756.1	RepeatMasker	Unknown	12552160	12552414	545	-	.	ID="RND-5_FAMILY-1652";Tend="1578";Tstart="1309";shortTE="F";uid="3e36a13f-27e8-4b8c-bde2-9436cb78889f"
CM019756.1	RepeatMasker	Unknown	38191870	38192240	776	-	.	ID="RND-6_FAMILY-1659";Tend="1231";Tstart="832";shortTE="F";uid="4ef36af7-594b-4f7d-a0e4-06f8c532afc5"
CM019756.1	RepeatMasker	LINE/L2	28936578	28936740	429	-	.	ID="RND-6_FAMILY-1534";Tend="2841";Tstart="2682";shortTE="F";uid="bc21ae7e-3411-411e-ab62-d83e2585ea9e"
CM019756.1	RepeatMasker	LINE/I	25592208	25593803	13190	-	.	ID="RND-6_FAMILY-1535";Tend="2735";Tstart="587";shortTE="F";uid="e345884c-5387-44b3-92c4-4f319109cc4d"
CM019756.1	RepeatMasker	Unknown	27822441	27822660	1349	-	.	ID="RND-1_FAMILY-369";Tend="1145";Tstart="926";shortTE="F";uid="4c892360-f0de-4684-a5de-d98878f6a9b3"
CM019756.1	RepeatMasker	Unknown	28807838	28808613	3936	-	.	ID="RND-6_FAMILY-306";Tend="2084";Tstart="1275";shortTE="F";uid="99e26bc9-bbe4-494f-b2bf-baee0d6e11d5"
CM019756.1	RepeatMasker	DNA/CMC-Transib	24497901	24498992	9399	-	.	ID="RND-6_FAMILY-7118";Tend="1887";Tstart="796";shortTE="F";uid="f1053305-370f-4a97-9e88-2bec126df434"
CM019756.1	RepeatMasker	Unknown	642208	642626	1881	-	.	ID="RND-1_FAMILY-683";Tend="2396";Tstart="1971";shortTE="F";uid="40138235-f130-4bb2-a2d5-035f6f0f5c6a"
CM019756.1	RepeatMasker	Unknown	26038739	26039202	3385	-	.	ID="RND-5_FAMILY-1786";Tend="1430";Tstart="969";shortTE="F";uid="36716cc2-5838-46e0-a28f-2ff89b6c1f4c"
CM019756.1	RepeatMasker	LINE/I	42523039	42523522	611	-	.	ID="RND-6_FAMILY-383";Tend="1627";Tstart="1147";shortTE="F";uid="ec92af09-65b8-4889-9fdd-c5054cf13a92"
CM019756.1	RepeatMasker	Unknown	28005946	28006325	1107	-	.	ID="RND-5_FAMILY-7137";Tend="1689";Tstart="1308";shortTE="F";uid="170ea9e0-a61e-4530-b746-be51ad0aab90"
CM019756.1	RepeatMasker	Unknown	13649092	13649423	2799	-	.	ID="RND-1_FAMILY-192";Tend="1307";Tstart="976";shortTE="F";uid="9af8b223-f801-48ba-adf4-e8e2f67b5b67"
CM019756.1	RepeatMasker	DNA/hAT-Tag1	27867893	27868332	1890	-	.	ID="RND-5_FAMILY-2690";Tend="1293";Tstart="860";shortTE="F";uid="51bb8cb2-8018-4b15-a309-4ffa45399c9f"
CM019756.1	RepeatMasker	Unknown	23221747	23222413	513	-	.	ID="RND-6_FAMILY-1659";Tend="1510";Tstart="832";shortTE="F";uid="33fccb3b-1dd2-4658-b168-ba73ff10dd19"
CM019756.1	RepeatMasker	Unknown	11925216	11925815	2861	-	.	ID="RND-6_FAMILY-1659";Tend="1467";Tstart="829";shortTE="F";uid="79db395d-fc42-4f8a-a1b5-5172ad151ea8"
CM019756.1	RepeatMasker	Unknown	38296371	38296688	2428	-	.	ID="RND-6_FAMILY-9036";Tend="1451";Tstart="1143";shortTE="F";uid="6eda531a-9aa6-40a2-a80b-33c4407afb1e"
CM019756.1	RepeatMasker	Unknown	6470388	6470864	3041	-	.	ID="RND-1_FAMILY-246";Tend="1370";Tstart="891";shortTE="F";uid="2650e22b-52fc-4805-bb55-d9bae42c1262"
CM019756.1	RepeatMasker	LINE/I	27064531	27064840	1306	-	.	ID="RND-6_FAMILY-681";Tend="1656";Tstart="1343";shortTE="F";uid="d20f7e75-3364-4c5c-8757-486f4b4c875d"
CM019756.1	RepeatMasker	LINE/I	28792380	28792596	1786	-	.	ID="RND-6_FAMILY-58";Tend="1410";Tstart="1194";shortTE="F";uid="c09f2204-fca9-464d-a94b-9e168f9a8fe2"
CM019756.1	RepeatMasker	LINE/L2	6985739	6985885	449	-	.	ID="RND-6_FAMILY-1534";Tend="2840";Tstart="2695";shortTE="F";uid="20414ee5-6d5a-4c62-9262-5db58e7d38d9"
CM019756.1	RepeatMasker	Unknown	19723798	19723923	582	-	.	ID="RND-6_FAMILY-2298";Tend="884";Tstart="759";shortTE="F";uid="28c71c43-494a-42a4-8e1e-d237172105a7"
CM019756.1	RepeatMasker	Unknown	10284753	10286347	12336	-	.	ID="RND-6_FAMILY-5351";Tend="2437";Tstart="836";shortTE="F";uid="1c9eee4c-965e-4db9-9d18-d671fc49a761"
CM019756.1	RepeatMasker	LINE/CR1	12020006	12020181	589	-	.	ID="RND-1_FAMILY-678";Tend="2155";Tstart="1988";shortTE="F";uid="e19529c0-0477-49a5-8b76-be9201b9c967"
CM019756.1	RepeatMasker	Unknown	9746770	9747776	3759	-	.	ID="RND-5_FAMILY-1529";Tend="2125";Tstart="1173";shortTE="F";uid="4f71cc65-4dd2-4ae5-a869-0fe3027d0a3b"
CM019756.1	RepeatMasker	DNA/Sola-2	2106435	2107059	1063	-	.	ID="RND-4_FAMILY-890";Tend="1536";Tstart="875";shortTE="F";uid="fd492c72-353a-4dcf-8d8e-29fdbe54bcfa"
CM019756.1	RepeatMasker	Unknown	2840454	2840643	822	-	.	ID="RND-5_FAMILY-1890";Tend="1178";Tstart="994";shortTE="F";uid="f6fda531-8f95-4395-ab90-9a2567c94bdd"
CM019756.1	RepeatMasker	Unknown	12924315	12924667	1076	-	.	ID="RND-1_FAMILY-55";Tend="1165";Tstart="834";shortTE="F";uid="30f88bc3-f116-4d12-9317-b43b903e2787"
CM019756.1	RepeatMasker	DNA/Sola-3	782144	782330	1289	-	.	ID="RND-1_FAMILY-714";Tend="3223";Tstart="3036";shortTE="F";uid="e3817bde-6caf-435b-ae04-58ca66a474e1"
CM019756.1	RepeatMasker	Unknown	38533160	38533432	634	-	.	ID="RND-1_FAMILY-52";Tend="1325";Tstart="1065";shortTE="F";uid="bd5df427-56c9-4f66-990f-49f26dd98cfb"
CM019756.1	RepeatMasker	Unknown	27733936	27734354	900	-	.	ID="RND-6_FAMILY-1313";Tend="2143";Tstart="1675";shortTE="F";uid="79078c35-6de5-4291-8633-f9c3842c68dc"
CM019756.1	RepeatMasker	LINE/I	12818132	12818357	1478	-	.	ID="RND-5_FAMILY-622";Tend="1607";Tstart="1384";shortTE="F";uid="757359ae-5645-4cab-9d1a-7ff97ed82200"
CM019756.1	RepeatMasker	Unknown	20156391	20157701	5510	-	.	ID="RND-5_FAMILY-1529";Tend="2027";Tstart="840";shortTE="F";uid="b7bad049-499a-4eae-9363-311305e1a0d5"
CM019756.1	RepeatMasker	Unknown	20238358	20238891	1208	-	.	ID="RND-1_FAMILY-275";Tend="2100";Tstart="1527";shortTE="F";uid="768d4e47-d8e1-4baf-844d-937e713fd32e"
CM019756.1	RepeatMasker	Unknown	6086195	6086650	1388	-	.	ID="RND-5_FAMILY-6318";Tend="1339";Tstart="907";shortTE="F";uid="1ce90c93-b80a-4a2a-8f02-9d8b0963491e"
CM019756.1	RepeatMasker	Unknown	11340664	11341160	1125	-	.	ID="RND-6_FAMILY-1762";Tend="1760";Tstart="1250";shortTE="F";uid="63e1416d-9fb2-4743-b43d-f6cf66041cb1"
CM019756.1	RepeatMasker	Unknown	3739965	3740996	5473	-	.	ID="RND-4_FAMILY-162";Tend="2449";Tstart="1396";shortTE="F";uid="18f72857-1107-49df-ba74-323caddfc163"
CM019756.1	RepeatMasker	Unknown	31967559	31968726	5641	-	.	ID="RND-5_FAMILY-26";TEgroup="ctg_5%7CRND-5_FAMILY-26%7C1";Tend="2448";Tstart="796";shortTE="T";uid="5b1f6c93-e243-4260-a9c2-a3b842f3716e"
CM019756.1	RepeatMasker	Unknown	732690	733171	2888	-	.	ID="RND-6_FAMILY-1580";Tend="3356";Tstart="2876";shortTE="F";uid="e5daa138-b5a0-4516-b257-0a8f1b5e1c94"
CM019756.1	RepeatMasker	Unknown	8011093	8011346	1776	-	.	ID="RND-1_FAMILY-331";Tend="1190";Tstart="948";shortTE="F";uid="2df456f7-0ef8-4ae7-bb62-464005512be0"
CM019756.1	RepeatMasker	Unknown	42512465	42512605	422	-	.	ID="RND-6_FAMILY-4014";Tend="1153";Tstart="1011";shortTE="F";uid="6b2159fd-b3f9-410f-84fa-a84c28a3eeb3"
CM019756.1	RepeatMasker	Unknown	33053174	33053985	5569	-	.	ID="RND-1_FAMILY-69";Tend="2134";Tstart="1333";shortTE="F";uid="a98338d8-4825-4695-a91b-5b3a92fde8f8"
CM019756.1	RepeatMasker	RC/Helitron?	28051553	28051970	2790	-	.	ID="RND-1_FAMILY-189";Tend="1505";Tstart="1081";shortTE="F";uid="8aaad2c3-cf7d-449c-bda5-f14d364cb2fe"
CM019756.1	RepeatMasker	Unknown	12207357	12207530	407	-	.	ID="RND-1_FAMILY-624";Tend="1648";Tstart="1475";shortTE="F";uid="923b5233-588e-45d0-849e-9aeaba3dbc6f"
CM019756.1	RepeatMasker	Unknown	26081860	26083050	2265	-	.	ID="RND-5_FAMILY-1529";Tend="2126";Tstart="1156";shortTE="F";uid="819a0ef9-a72d-4397-aaf9-e7992314d756"
CM019756.1	RepeatMasker	Unknown	8659749	8659980	1039	-	.	ID="RND-1_FAMILY-505";Tend="1208";Tstart="974";shortTE="F";uid="bef1d187-c4df-4503-8bcb-7278cea99280"
CM019756.1	RepeatMasker	RC/Helitron	40433974	40435759	14008	-	.	ID="RND-1_FAMILY-325";Tend="2710";Tstart="844";shortTE="F";uid="8b98a297-376e-4336-bf46-dadf1e03b938"
CM019756.1	RepeatMasker	Unknown	10554459	10556090	10369	-	.	ID="RND-5_FAMILY-1294";TEgroup="ctg_5%7CRND-5_FAMILY-1294%7C8";Tend="2116";Tstart="859";shortTE="F";uid="fa6e7074-1b63-4351-9146-1398811f8dc6"
CM019756.1	RepeatMasker	Unknown	19751210	19752104	6439	-	.	ID="RND-5_FAMILY-691";Tend="1487";Tstart="613";shortTE="F";uid="f37b90c8-dbb6-433f-8120-694590b8dfd0"
CM019756.1	RepeatMasker	Unknown	24077205	24077634	3066	-	.	ID="RND-6_FAMILY-4264";Tend="1230";Tstart="788";shortTE="F";uid="f58e061c-6054-4d88-88a8-0c9c79138f75"
CM019756.1	RepeatMasker	Unknown	9581617	9582145	1529	-	.	ID="RND-6_FAMILY-1762";Tend="1760";Tstart="1225";shortTE="F";uid="061db955-a580-489f-a23f-6a4f0a81a6b6"
CM019756.1	RepeatMasker	LINE/I	27581787	27582306	3729	-	.	ID="RND-5_FAMILY-1794";Tend="4026";Tstart="3577";shortTE="F";uid="9cd6afe4-5046-4dfc-ab05-a3e5a9705824"
CM019756.1	RepeatMasker	Unknown	42069765	42070021	1919	-	.	ID="RND-5_FAMILY-2087";Tend="1611";Tstart="1361";shortTE="F";uid="35b54543-7767-4cdb-a22f-9f5166062769"
CM019756.1	RepeatMasker	Unknown	8426055	8426304	1708	-	.	ID="RND-1_FAMILY-66";Tend="1291";Tstart="948";shortTE="F";uid="75fe1265-2d6b-4e33-908b-ee542d434aa5"
CM019756.1	RepeatMasker	Unknown	36977425	36977893	999	-	.	ID="RND-6_FAMILY-2514";Tend="485";Tstart="3";shortTE="F";uid="3850f9ae-88c9-469c-ae21-d6cd24c72f3a"
CM019756.1	RepeatMasker	Unknown	19360992	19361414	2788	-	.	ID="RND-1_FAMILY-190";Tend="1190";Tstart="731";shortTE="F";uid="55b924cc-e8b4-44c2-be7c-4ba81c5bfb2f"
CM019756.1	RepeatMasker	DNA/Academ-1	41798938	41799123	501	-	.	ID="RND-1_FAMILY-145";Tend="4916";Tstart="4745";shortTE="F";uid="522a1443-8c2f-4af5-8a25-500aa31f1f90"
CM019756.1	RepeatMasker	LINE/R2-NeSL	38887072	38887557	2478	-	.	ID="RND-5_FAMILY-1355";Tend="2348";Tstart="1859";shortTE="F";uid="9706ff42-5957-4ce7-ab83-e23fa6784613"
CM019756.1	RepeatMasker	Unknown	25512472	25513536	8981	-	.	ID="RND-1_FAMILY-184";Tend="1810";Tstart="742";shortTE="F";uid="ae7722cd-974d-4ba0-a61b-a56beaeea503"
CM019756.1	RepeatMasker	Unknown	19059367	19059565	1128	-	.	ID="RND-5_FAMILY-337";Tend="1511";Tstart="1324";shortTE="F";uid="67f22d19-e21d-4bab-a117-e7b64355c56f"
CM019756.1	RepeatMasker	Unknown	318248	318586	2784	-	.	ID="RND-1_FAMILY-692";Tend="1100";Tstart="762";shortTE="F";uid="c7482e80-9a76-4545-9c3e-c5442262505d"
CM019756.1	RepeatMasker	LTR/Gypsy	16638567	16641335	1275	-	.	ID="GYPSY-5_TCA-I";Tend="4613";Tstart="1027";shortTE="F";uid="2f0787ef-ffe1-453e-aa34-9882dcf21b6c"
CM019756.1	RepeatMasker	DNA/Academ-1	16277206	16277659	2123	-	.	ID="RND-1_FAMILY-221";Tend="1214";Tstart="732";shortTE="F";uid="b1714cad-9eca-4585-878e-ffe567fe60c3"
CM019756.1	RepeatMasker	Unknown	41704022	41704207	1065	-	.	ID="RND-5_FAMILY-41";Tend="1211";Tstart="1032";shortTE="F";uid="57c6706f-bf8f-4011-b64d-d87dff891e98"
CM019756.1	RepeatMasker	Unknown	2512044	2512414	645	-	.	ID="RND-6_FAMILY-1762";Tend="1456";Tstart="1105";shortTE="F";uid="7be34f14-49e1-4303-a8d4-8e4bc38ed5aa"
CM019756.1	RepeatMasker	Unknown	29992980	29993092	639	-	.	ID="RND-5_FAMILY-1365";Tend="959";Tstart="848";shortTE="F";uid="620f7270-3aa9-4840-8d52-67c859bd0175"
CM019756.1	RepeatMasker	DNA/hAT-hATm	41605684	41606227	3538	-	.	ID="RND-5_FAMILY-2864";Tend="1616";Tstart="1097";shortTE="F";uid="90237368-4523-47ca-a7e5-8abff3f9c00a"
CM019756.1	RepeatMasker	DNA/hAT	10942659	10943277	3369	-	.	ID="RND-1_FAMILY-132";Tend="1809";Tstart="1196";shortTE="F";uid="72b8d876-1f59-4ea3-849c-a0ca402ad64e"
CM019756.1	RepeatMasker	Unknown	31859738	31860294	4631	-	.	ID="RND-6_FAMILY-2069";Tend="1415";Tstart="860";shortTE="F";uid="8b726979-8991-461d-81da-2020d7fc6aeb"
CM019756.1	RepeatMasker	Unknown	39978616	39979387	5985	-	.	ID="RND-4_FAMILY-672";Tend="2121";Tstart="1337";shortTE="F";uid="c1a0ed51-0305-4d41-9439-1982e1da467b"
CM019756.1	RepeatMasker	DNA/CMC-Transib	14592284	14592816	1445	-	.	ID="RND-1_FAMILY-56";TEgroup="ctg_5%7CRND-1_FAMILY-56%7C5";Tend="2528";Tstart="1764";shortTE="F";uid="4307126a-8586-407e-b4c7-817f5bad7878"
CM019756.1	RepeatMasker	Unknown	9614470	9614675	1002	-	.	ID="RND-6_FAMILY-1659";Tend="1147";Tstart="954";shortTE="F";uid="42d5aef5-61c5-427e-a97f-25a9cfdf200c"
CM019756.1	RepeatMasker	Unknown	28157092	28157249	662	-	.	ID="RND-4_FAMILY-238";Tend="1495";Tstart="1347";shortTE="F";uid="1723f9e8-cbf3-401b-8f4c-6fa197c0b6cb"
CM019756.1	RepeatMasker	Unknown	75126	75974	1567	-	.	ID="RND-5_FAMILY-3052";Tend="2104";Tstart="1223";shortTE="F";uid="19fa73eb-4815-468d-96d3-1f9d2f8b1eb1"
CM019756.1	RepeatMasker	Unknown	34035496	34035796	2494	-	.	ID="RND-1_FAMILY-62";Tend="1300";Tstart="1000";shortTE="F";uid="40732e1a-b49e-44a0-bbac-4f88bbcccd17"
CM019756.1	RepeatMasker	DNA/hAT-Ac	907609	907944	3017	-	.	ID="RND-1_FAMILY-104";Tend="1288";Tstart="952";shortTE="F";uid="cefe3e65-07a6-43a9-a686-ab8b24435ff1"
CM019756.1	RepeatMasker	DNA/hAT-Tip100	576925	577117	1018	-	.	ID="RND-6_FAMILY-10642";Tend="1130";Tstart="939";shortTE="F";uid="82715e18-dbc2-44db-9690-ecddb1635fdd"
CM019756.1	RepeatMasker	Unknown	38863768	38864899	5865	-	.	ID="RND-4_FAMILY-494";Tend="2169";Tstart="944";shortTE="F";uid="768c4bb7-b04b-4203-958f-c03cd078582f"
CM019756.1	RepeatMasker	Unknown	35357280	35357428	1016	-	.	ID="RND-1_FAMILY-299";Tend="1096";Tstart="945";shortTE="F";uid="519076ba-7c22-445f-8978-639da729940b"
CM019756.1	RepeatMasker	Unknown	4282566	4283156	4296	-	.	ID="RND-1_FAMILY-257";Tend="1560";Tstart="971";shortTE="F";uid="e6afbd8b-f15c-482e-9d74-92ddefea6a2a"
CM019756.1	RepeatMasker	LTR/Gypsy	4154230	4154520	2312	-	.	ID="RND-6_FAMILY-4390";Tend="1265";Tstart="971";shortTE="F";uid="7156eed4-c55a-44db-be68-5c4a600bb16c"
CM019756.1	RepeatMasker	Unknown	20712495	20713027	2424	-	.	ID="RND-6_FAMILY-2127";Tend="1305";Tstart="757";shortTE="F";uid="85620519-3a34-493b-a2a7-19b1f300f2d6"
CM019756.1	RepeatMasker	LINE/I	30240230	30240333	757	-	.	ID="RND-1_FAMILY-341";Tend="1573";Tstart="1469";shortTE="F";uid="5f174875-2720-4349-a175-e6499a22b845"
CM019756.1	RepeatMasker	Unknown	31337553	31337870	706	-	.	ID="RND-5_FAMILY-4128";Tend="955";Tstart="775";shortTE="F";uid="79b6d690-3cfe-4e36-9999-d850b25823de"
CM019756.1	RepeatMasker	Unknown	2096576	2096906	2651	-	.	ID="RND-1_FAMILY-274";Tend="1244";Tstart="913";shortTE="F";uid="2858713e-6186-456b-a6f7-d56f294d4532"
CM019756.1	RepeatMasker	Unknown	4906153	4906643	3263	-	.	ID="RND-5_FAMILY-2819";Tend="2181";Tstart="1693";shortTE="F";uid="4f70aae9-1711-4cd1-bcea-72d2a6764091"
CM019756.1	RepeatMasker	Unknown	39584200	39584497	887	-	.	ID="RND-1_FAMILY-55";Tend="1101";Tstart="799";shortTE="F";uid="636f503f-1bd5-487c-aaff-c7da07d42d85"
CM019756.1	RepeatMasker	Unknown	33032278	33032663	931	-	.	ID="RND-5_FAMILY-897";Tend="2805";Tstart="2310";shortTE="F";uid="eb813d1f-d7d8-476b-935c-5a79c30679e6"
CM019756.1	RepeatMasker	RC/Helitron?	25169642	25169856	792	-	.	ID="RND-4_FAMILY-301";Tend="1966";Tstart="1739";shortTE="F";uid="3756e871-6bb9-43b6-bad0-148211f806f8"
CM019756.1	RepeatMasker	Unknown	32663828	32664080	1922	-	.	ID="RND-1_FAMILY-307";Tend="1238";Tstart="966";shortTE="F";uid="25e192cf-2c75-41fb-9775-c1cbb2c9b81a"
CM019756.1	RepeatMasker	LINE/R1	26043964	26044563	2043	-	.	ID="RND-1_FAMILY-589";Tend="3533";Tstart="2907";shortTE="F";uid="30d31c4d-cb54-4787-b852-a515c0caebeb"
CM019756.1	RepeatMasker	Unknown	15147653	15147940	1036	-	.	ID="RND-6_FAMILY-1539";Tend="1238";Tstart="975";shortTE="F";uid="ba50cd80-1b1c-49eb-89e8-ab82428623d3"
CM019756.1	RepeatMasker	Unknown	591869	592104	1652	-	.	ID="RND-5_FAMILY-1652";Tend="2416";Tstart="2187";shortTE="F";uid="3d9817ef-561d-499b-b1c8-24e852c432bd"
CM019756.1	RepeatMasker	Unknown	26236811	26237213	653	-	.	ID="RND-6_FAMILY-1032";Tend="1342";Tstart="922";shortTE="F";uid="d6569e5f-09dc-4c0e-a3b0-dbaa978070c4"
CM019756.1	RepeatMasker	Unknown	3386575	3386710	452	-	.	ID="RND-5_FAMILY-2704";Tend="1909";Tstart="1774";shortTE="F";uid="724f1fff-2862-49b9-a9ec-72b7724935de"
CM019756.1	RepeatMasker	DNA/hAT-Tip100	26940847	26941071	534	-	.	ID="RND-5_FAMILY-2267";TEgroup="ctg_5%7CRND-5_FAMILY-2267%7C4";Tend="1273";Tstart="841";shortTE="T";uid="14677abe-8d3b-4d28-b1cb-d78c5babb768"
CM019756.1	RepeatMasker	Unknown	31940714	31941104	2593	-	.	ID="RND-1_FAMILY-62";Tend="1300";Tstart="616";shortTE="F";uid="48441b86-1ac6-4f21-9398-d989d115d9fb"
CM019756.1	RepeatMasker	Unknown	37749397	37750198	1569	-	.	ID="RND-6_FAMILY-760";Tend="1748";Tstart="831";shortTE="F";uid="8ad3448b-1f30-4dbe-9e0a-c5e622f88cfb"
CM019756.1	RepeatMasker	Unknown	40117593	40118392	6328	-	.	ID="RND-1_FAMILY-180";Tend="1711";Tstart="902";shortTE="F";uid="248e937e-f4f7-4180-b6ea-7eb16e1e3e27"
CM019756.1	RepeatMasker	Unknown	24975226	24975389	1010	-	.	ID="RND-5_FAMILY-3180";Tend="1752";Tstart="1357";shortTE="F";uid="7a1579c8-9bed-40b4-a181-6cec25a37c8d"
CM019756.1	RepeatMasker	Unknown	14575020	14575379	2490	-	.	ID="RND-6_FAMILY-1874";Tend="1917";Tstart="1559";shortTE="F";uid="714b559b-68bf-41c8-9d09-e878f6ad9c6f"
CM019756.1	RepeatMasker	DNA/hAT-hATm	29970771	29970973	1313	-	.	ID="RND-1_FAMILY-495";Tend="482";Tstart="287";shortTE="F";uid="ce9bcbe7-c0d8-4aa7-b7ae-6899a25c6b47"
CM019756.1	RepeatMasker	Unknown	5463919	5465372	12435	-	.	ID="RND-6_FAMILY-588";Tend="2472";Tstart="1020";shortTE="F";uid="1ca6b459-c3ad-4766-bc36-54232f1934d0"
CM019756.1	RepeatMasker	LINE/R2-NeSL	20011624	20012116	1740	-	.	ID="RND-6_FAMILY-3914";Tend="568";Tstart="133";shortTE="F";uid="19421c54-57f5-43b4-80bf-9c395a90800e"
CM019756.1	RepeatMasker	Unknown	17189441	17189912	2232	-	.	ID="RND-5_FAMILY-1529";Tend="1894";Tstart="183";shortTE="F";uid="7aad62b5-124c-4482-9136-0e5046b18be4"
CM019756.1	RepeatMasker	Unknown	4548560	4548953	1066	-	.	ID="RND-1_FAMILY-639";Tend="1273";Tstart="904";shortTE="F";uid="b9e0510e-10e1-4952-97f4-22cb68b5a7a4"
CM019756.1	RepeatMasker	Unknown	12332164	12332977	4299	-	.	ID="RND-4_FAMILY-505";Tend="1684";Tstart="968";shortTE="F";uid="091637d9-ecb4-494f-9260-16f819dbdbdf"
CM019756.1	RepeatMasker	Unknown	8862544	8863304	1674	-	.	ID="RND-1_FAMILY-319";Tend="2430";Tstart="1676";shortTE="F";uid="1dfa0b0f-b2e6-45ed-af73-f67e9a31dd4c"
CM019756.1	RepeatMasker	Unknown	23602674	23602992	554	-	.	ID="RND-5_FAMILY-562";Tend="1333";Tstart="1066";shortTE="F";uid="9d8b1f69-2af4-4442-a5c7-9858c0d7ef8a"
CM019756.1	RepeatMasker	Unknown	29789307	29789809	1324	-	.	ID="RND-1_FAMILY-52";Tend="1532";Tstart="797";shortTE="F";uid="ed86bb3f-1b84-4d11-9d35-340a936e9d4c"
CM019756.1	RepeatMasker	Unknown	40991788	40992041	1959	-	.	ID="RND-1_FAMILY-177";Tend="1229";Tstart="975";shortTE="F";uid="a0ad3758-1299-49ed-abc9-cc444a8d9d41"
CM019756.1	RepeatMasker	Unknown	15004136	15004517	2558	-	.	ID="RND-1_FAMILY-429";Tend="1271";Tstart="894";shortTE="F";uid="90b9721f-67d9-472f-853b-06c1a0ec221c"
CM019756.1	RepeatMasker	Unknown	15689373	15690731	6118	-	.	ID="RND-6_FAMILY-588";Tend="2283";Tstart="1029";shortTE="F";uid="fde0da62-0aa6-42bb-aefb-fea76752fd8f"
CM019756.1	RepeatMasker	Unknown	4567266	4568611	12119	-	.	ID="RND-1_FAMILY-225";Tend="2205";Tstart="860";shortTE="F";uid="1188b862-b46c-45cf-bf25-9a11bf0369f5"
CM019756.1	RepeatMasker	Unknown	25328095	25328578	2664	-	.	ID="RND-6_FAMILY-1762";Tend="1937";Tstart="992";shortTE="F";uid="335fef21-2bb5-4c6d-ba09-573ba314cbb9"
CM019756.1	RepeatMasker	Unknown	3911167	3911494	2201	-	.	ID="RND-5_FAMILY-929";Tend="1367";Tstart="1029";shortTE="F";uid="7e5461ce-5f2f-4e5f-9b59-024ccd4cfb69"
CM019756.1	RepeatMasker	Unknown	9748262	9748533	1765	-	.	ID="RND-1_FAMILY-66";Tend="1324";Tstart="1032";shortTE="F";uid="2b3d59ef-17e2-40d1-9762-6dd58f819694"
CM019756.1	RepeatMasker	Unknown	24480859	24481415	3785	-	.	ID="RND-5_FAMILY-108";Tend="1365";Tstart="814";shortTE="F";uid="e94213f5-f4a3-4aa1-ae80-c9adb6280699"
CM019756.1	RepeatMasker	Unknown	32075094	32075354	2235	-	.	ID="RND-1_FAMILY-194";Tend="1265";Tstart="1005";shortTE="F";uid="4251d43e-c047-4ce4-854d-a0788b4b63f3"
CM019756.1	RepeatMasker	Unknown	40713724	40713960	440	-	.	ID="RND-1_FAMILY-120";Tend="1085";Tstart="865";shortTE="F";uid="62197b60-ddd6-41f5-b593-780fc432f2b3"
CM019756.1	RepeatMasker	Unknown	25512229	25512384	752	-	.	ID="RND-6_FAMILY-405";Tend="2086";Tstart="1934";shortTE="F";uid="9e2805c2-13cb-43ef-b2b7-b24ab2a0e3dc"
CM019756.1	RepeatMasker	Unknown	41786425	41786537	1432	-	.	ID="RND-6_FAMILY-1762";Tend="1464";Tstart="1171";shortTE="F";uid="119ef488-7fc6-4795-b33b-4b7b5a6ef472"
CM019756.1	RepeatMasker	Unknown	40233420	40234257	2089	-	.	ID="RND-5_FAMILY-6510";Tend="1623";Tstart="479";shortTE="F";uid="9560a409-0191-4362-ab67-af37b60ae605"
CM019756.1	RepeatMasker	Unknown	12367729	12368186	3476	-	.	ID="RND-1_FAMILY-190";Tend="1192";Tstart="731";shortTE="F";uid="0e133834-4713-4016-996b-02945aa78194"
CM019756.1	RepeatMasker	Unknown	13471522	13471870	1314	-	.	ID="RND-5_FAMILY-160";Tend="1281";Tstart="994";shortTE="F";uid="5f54f2a3-31aa-4a49-816b-b30b7deeb146"
CM019756.1	RepeatMasker	Unknown	24564229	24566114	920	-	.	ID="RND-1_FAMILY-95";TEgroup="ctg_5%7CRND-1_FAMILY-95%7C1";Tend="2615";Tstart="798";shortTE="F";uid="6bebcab1-a0c1-4b48-8322-0fdbee7d3f33"
CM019756.1	RepeatMasker	Unknown	31807990	31808100	400	-	.	ID="RND-6_FAMILY-864";Tend="889";Tstart="779";shortTE="F";uid="60b14ea0-6ad3-4840-b936-4116cbeca0f1"
CM019756.1	RepeatMasker	Unknown	12752076	12752186	612	-	.	ID="RND-5_FAMILY-419";Tend="864";Tstart="776";shortTE="F";uid="74f79563-98d5-464a-b765-4561226aee89"
CM019756.1	RepeatMasker	Unknown	41911824	41912200	1462	-	.	ID="RND-1_FAMILY-539";Tend="310";Tstart="6";shortTE="F";uid="aa8500d5-217b-438c-8bcb-23865d155600"
CM019756.1	RepeatMasker	Unknown	12231477	12231675	599	-	.	ID="RND-6_FAMILY-1874";Tend="912";Tstart="723";shortTE="F";uid="0de423ac-b65d-459a-9275-ec4be98dd6c5"
CM019756.1	RepeatMasker	Unknown	20483855	20484063	1621	-	.	ID="RND-1_FAMILY-9";Tend="1050";Tstart="844";shortTE="F";uid="85a00b7a-3bfb-48c7-8864-34bef08edd49"
CM019756.1	RepeatMasker	DNA/hAT-Tip100	10711196	10711467	2028	-	.	ID="RND-1_FAMILY-354";Tend="1371";Tstart="1100";shortTE="F";uid="eada6dcf-7b76-4176-9abe-340b1f20078c"
CM019756.1	RepeatMasker	Unknown	1205050	1205327	751	-	.	ID="RND-1_FAMILY-55";Tend="1451";Tstart="1170";shortTE="F";uid="94a14e88-a400-47fe-8a3a-815afe08e1a3"
CM019756.1	RepeatMasker	Unknown	18049458	18049581	451	-	.	ID="RND-6_FAMILY-2127";Tend="977";Tstart="853";shortTE="F";uid="d46c7532-03b4-406b-8f46-20cde03cfffc"
CM019756.1	RepeatMasker	RC/Helitron?	38567669	38567960	1488	-	.	ID="RND-1_FAMILY-189";Tend="1404";Tstart="1111";shortTE="F";uid="0a864acb-e0a0-4379-b0fd-7c6fffda65f8"
CM019756.1	RepeatMasker	Unknown	8935009	8935313	2605	-	.	ID="RND-1_FAMILY-62";Tend="1300";Tstart="996";shortTE="F";uid="c22563f4-bf20-4359-b488-d891ea11f28b"
CM019756.1	RepeatMasker	Unknown	37723576	37723979	1147	-	.	ID="RND-4_FAMILY-553";Tend="1390";Tstart="1003";shortTE="F";uid="816b41be-742b-4672-b6ec-4677265bb181"
CM019756.1	RepeatMasker	Unknown	29413046	29413393	1420	-	.	ID="RND-6_FAMILY-1659";Tend="1439";Tstart="1123";shortTE="F";uid="6c7d5cd8-6542-4a9b-83b1-62ebd20f8548"
CM019756.1	RepeatMasker	Unknown	13290085	13290263	1093	-	.	ID="RND-5_FAMILY-1912";Tend="1032";Tstart="854";shortTE="F";uid="7f216ad3-f81d-4c6a-b0b3-ba9ae16c1bcc"
CM019756.1	RepeatMasker	Unknown	39744386	39745042	3245	-	.	ID="RND-5_FAMILY-26";Tend="1450";Tstart="797";shortTE="F";uid="18af6ccf-7f6f-4f8b-b051-4757ad8cca63"
CM019756.1	RepeatMasker	Unknown	15747084	15747350	1464	-	.	ID="RND-1_FAMILY-66";Tend="1324";Tstart="1032";shortTE="F";uid="dcfe33c6-9fb3-4bfe-b91c-f01eabf6fb41"
CM019756.1	RepeatMasker	LTR/Pao	19973296	19973546	428	-	.	ID="RND-6_FAMILY-1190";Tend="3123";Tstart="2870";shortTE="F";uid="c1066b7c-adb2-4aaa-b0b2-3c8bd5c46111"
CM019756.1	RepeatMasker	Unknown	23880127	23880345	1664	-	.	ID="RND-1_FAMILY-62";Tend="1301";Tstart="1090";shortTE="F";uid="7e36f6e7-9e74-42be-a5e0-71005c604546"
CM019756.1	RepeatMasker	Unknown	38162291	38163068	3093	-	.	ID="RND-1_FAMILY-52";Tend="1668";Tstart="880";shortTE="F";uid="a94c1279-9e0c-4f94-ad12-55de55320607"
CM019756.1	RepeatMasker	Unknown	11020301	11020976	5339	-	.	ID="RND-1_FAMILY-54";Tend="1636";Tstart="961";shortTE="F";uid="3dc7773b-74b0-4b89-aea8-b99e6117cecc"
CM019756.1	RepeatMasker	Unknown	37026420	37026743	1158	-	.	ID="RND-6_FAMILY-2127";Tend="2448";Tstart="2063";shortTE="F";uid="862a4ad4-dc07-4b6c-9d11-5f63a69d71b5"
CM019756.1	RepeatMasker	Unknown	10334691	10334994	2630	-	.	ID="RND-1_FAMILY-516";Tend="2083";Tstart="1781";shortTE="F";uid="425140fe-c506-43fc-9a92-aa536e0f44ec"
CM019756.1	RepeatMasker	Unknown	30368126	30368369	1594	-	.	ID="RND-1_FAMILY-304";Tend="1177";Tstart="941";shortTE="F";uid="f88c08be-3257-444a-a33f-b7ddb884403d"
CM019756.1	RepeatMasker	Unknown	20961113	20961625	1965	-	.	ID="RND-1_FAMILY-583";Tend="1474";Tstart="976";shortTE="F";uid="1c69c4b0-a065-4861-a3f0-37a31505f381"
CM019756.1	RepeatMasker	Unknown	19348938	19349560	1100	-	.	ID="RND-6_FAMILY-1762";TEgroup="ctg_5%7CRND-6_FAMILY-1762%7C23";Tend="1940";Tstart="1339";shortTE="F";uid="29cab51a-23d2-47c3-b810-6b97ee891130"
CM019756.1	RepeatMasker	Unknown	14865228	14865368	646	-	.	ID="RND-5_FAMILY-433";Tend="1127";Tstart="988";shortTE="F";uid="2fae664c-462c-461b-808e-9ab1a45afe4f"
CM019756.1	RepeatMasker	Unknown	5560757	5561177	2830	-	.	ID="RND-1_FAMILY-190";Tend="1192";Tstart="747";shortTE="F";uid="4d00c218-d157-47e3-aa69-a2adbee2bdb9"
CM019756.1	RepeatMasker	Unknown	40966902	40967537	2025	-	.	ID="RND-5_FAMILY-1529";Tend="1485";Tstart="842";shortTE="F";uid="8fff0977-d4e6-4e99-bf81-50988f5acc48"
CM019756.1	RepeatMasker	Unknown	23876107	23876717	2081	-	.	ID="RND-5_FAMILY-6318";Tend="1518";Tstart="905";shortTE="F";uid="909869de-1b67-457b-8476-e212591d36b5"
CM019756.1	RepeatMasker	Unknown	41424821	41425470	1282	-	.	ID="RND-5_FAMILY-108";TEgroup="ctg_5%7CRND-5_FAMILY-108%7C3";Tend="1350";Tstart="911";shortTE="F";uid="754bd276-842a-4276-b1d2-ed54ba435a67"
CM019756.1	RepeatMasker	Unknown	9798745	9799368	2353	-	.	ID="RND-6_FAMILY-1762";Tend="1666";Tstart="1042";shortTE="F";uid="675732d7-717d-435c-995a-d902c8bf9def"
CM019756.1	RepeatMasker	Unknown	22874640	22874799	720	-	.	ID="RND-5_FAMILY-1529";Tend="990";Tstart="734";shortTE="F";uid="1b275165-d18c-4758-8860-35ea8df9925c"
CM019756.1	RepeatMasker	DNA?/hAT?	18178049	18178479	912	-	.	ID="RND-6_FAMILY-1805";Tend="1197";Tstart="751";shortTE="F";uid="d4d4d158-08c6-4291-9c19-5dd0e7da3c94"
CM019756.1	RepeatMasker	Unknown	24306974	24307339	2125	-	.	ID="RND-5_FAMILY-2948";Tend="1963";Tstart="1617";shortTE="F";uid="937daca1-aeda-4af4-9a98-3ccb503c680c"
CM019756.1	RepeatMasker	LINE/I	29149339	29149452	784	-	.	ID="RND-6_FAMILY-438";Tend="1209";Tstart="1096";shortTE="F";uid="3e31dad4-c48c-4f4f-9063-d32571fa25c7"
CM019756.1	RepeatMasker	Unknown	22625318	22625446	443	-	.	ID="RND-1_FAMILY-596";Tend="480";Tstart="328";shortTE="F";uid="6471cb39-d116-4512-8bb2-8d19cd25a934"
CM019756.1	RepeatMasker	Unknown	22411829	22412177	1797	-	.	ID="RND-1_FAMILY-634";Tend="1418";Tstart="1068";shortTE="F";uid="663b22b0-6748-481e-b237-96dc368d5c8b"
CM019756.1	RepeatMasker	Unknown	22504251	22504364	1426	-	.	ID="RND-5_FAMILY-5291";Tend="2485";Tstart="1819";shortTE="F";uid="91e8ef2d-90c4-4abd-ba97-120e12090f23"
CM019756.1	RepeatMasker	Unknown	39009709	39010143	673	-	.	ID="RND-1_FAMILY-179";Tend="1397";Tstart="962";shortTE="F";uid="aab79240-f0b9-4526-a0f2-c7036a478a78"
CM019756.1	RepeatMasker	Unknown	28284170	28284289	516	-	.	ID="RND-5_FAMILY-1267";Tend="1393";Tstart="1273";shortTE="F";uid="1d395c18-cbe0-4302-bcc7-0efa099145c6"
CM019756.1	RepeatMasker	Unknown	36011013	36011175	671	-	.	ID="RND-6_FAMILY-2371";Tend="875";Tstart="709";shortTE="F";uid="8207c3e2-578d-496d-b32b-07d44b53ac93"
CM019756.1	RepeatMasker	Unknown	27415293	27415481	598	-	.	ID="RND-1_FAMILY-69";Tend="1762";Tstart="1557";shortTE="F";uid="67bda2f9-eee1-45b4-9143-8879ec90db23"
CM019756.1	RepeatMasker	Unknown	15057660	15057939	833	-	.	ID="RND-1_FAMILY-55";Tend="1088";Tstart="819";shortTE="F";uid="af9110fa-d551-44d6-a727-b3e1d2efdfd6"
CM019756.1	RepeatMasker	Unknown	29249507	29249915	868	-	.	ID="RND-5_FAMILY-41";TEgroup="ctg_5%7CRND-5_FAMILY-41%7C7";Tend="1278";Tstart="972";shortTE="T";uid="d78c2ba9-4937-42fd-ab45-b7cec8510d82"
CM019756.1	RepeatMasker	Unknown	33694343	33694508	885	-	.	ID="RND-5_FAMILY-7137";Tend="869";Tstart="704";shortTE="F";uid="a4d97d97-c3f1-49a9-896b-a88d0a9a5ab1"
CM019756.1	RepeatMasker	LINE/I	38740837	38741082	1790	-	.	ID="RND-6_FAMILY-383";Tend="1010";Tstart="765";shortTE="F";uid="313e097c-6d18-41c3-b81c-223d24d96495"
CM019756.1	RepeatMasker	Unknown	10202576	10202724	529	-	.	ID="RND-5_FAMILY-2111";Tend="1172";Tstart="1041";shortTE="F";uid="3a930e00-e9c5-496b-be41-7f2d52fee003"
CM019756.1	RepeatMasker	LTR/Gypsy	5954367	5954739	1435	-	.	ID="RND-5_FAMILY-1076";Tend="1369";Tstart="984";shortTE="F";uid="88fdeeac-ae3a-4799-a5f3-d7375e5dc667"
CM019756.1	RepeatMasker	DNA/hAT-Ac	6556013	6556238	629	-	.	ID="RND-5_FAMILY-7107";TEgroup="ctg_5%7CRND-5_FAMILY-7107%7C1";Tend="1323";Tstart="1054";shortTE="F";uid="6d0c88ea-7a71-4ecf-b375-9b26a92c1337"
CM019756.1	RepeatMasker	DNA/hAT-hATm	4520253	4520414	1267	-	.	ID="RND-1_FAMILY-170";Tend="1239";Tstart="1075";shortTE="F";uid="f4467ea8-703b-4293-80e7-8374879e8a18"
CM019756.1	RepeatMasker	Unknown	34957640	34957767	446	-	.	ID="RND-5_FAMILY-3540";Tend="908";Tstart="814";shortTE="F";uid="78ae0ead-edc0-4144-bc72-123e1bf7e0c0"
CM019756.1	RepeatMasker	DNA/hAT-Ac	14587838	14588743	7199	-	.	ID="RND-1_FAMILY-424";Tend="1789";Tstart="896";shortTE="F";uid="f8486f16-c9df-4d9a-9f1b-fb69be6ec189"
CM019756.1	RepeatMasker	Unknown	14811397	14811517	459	-	.	ID="RND-1_FAMILY-288";Tend="1369";Tstart="1266";shortTE="F";uid="614c4d2f-4110-4651-bc90-7d350c7a5250"
CM019756.1	RepeatMasker	DNA/hAT-hATm	35697090	35697396	588	-	.	ID="rnd-6_family-3451";Tend="1058";Tstart="731";shortTE="F";uid="5c70621a-505f-414a-be0a-d53e61c5234b"
CM019756.1	RepeatMasker	Unknown	23389103	23389283	530	-	.	ID="RND-4_FAMILY-2443";Tend="1079";Tstart="914";shortTE="F";uid="0201bf9d-5843-4401-a6d2-9c2b6317d74a"
CM019756.1	RepeatMasker	Unknown	33908323	33908431	641	-	.	ID="RND-6_FAMILY-8517";Tend="1420";Tstart="1304";shortTE="F";uid="bd1cbd83-9d49-45a9-b527-19cf903b00a8"
CM019756.1	RepeatMasker	Unknown	32956522	32956998	3731	-	.	ID="RND-6_FAMILY-2514";Tend="1434";Tstart="956";shortTE="F";uid="413cf634-5b4e-4126-9a8b-b23da8b988bd"
CM019756.1	RepeatMasker	Unknown	3117121	3118417	11565	-	.	ID="RND-1_FAMILY-261";Tend="2122";Tstart="825";shortTE="F";uid="02088f3e-19cf-4d75-a329-1583fcd3363c"
CM019756.1	RepeatMasker	Unknown	36579859	36580161	2523	-	.	ID="RND-1_FAMILY-62";Tend="1300";Tstart="999";shortTE="F";uid="2e0d45d2-87f0-4a9a-949c-60fdba1749a5"
CM019756.1	RepeatMasker	Unknown	6941986	6942180	762	-	.	ID="RND-6_FAMILY-1762";Tend="1467";Tstart="1261";shortTE="F";uid="a54667b8-ded2-43fa-b4db-a8ddfcd7ac88"
CM019756.1	RepeatMasker	Unknown	28087044	28087958	6831	-	.	ID="RND-5_FAMILY-1971";Tend="1643";Tstart="740";shortTE="F";uid="ba0885f5-9e8a-4c60-91a2-d5e87d1ebb76"
CM019756.1	RepeatMasker	Unknown	41889823	41889926	723	-	.	ID="RND-1_FAMILY-120";Tend="1241";Tstart="1138";shortTE="F";uid="57f2840a-8f04-4235-81c0-2450cb9a3c33"
CM019756.1	RepeatMasker	Unknown	38719965	38721046	4233	-	.	ID="RND-6_FAMILY-5351";Tend="1904";Tstart="835";shortTE="F";uid="6555a818-4831-4de1-8213-e9f57e090ded"
CM019756.1	RepeatMasker	Unknown	17077114	17077215	507	-	.	ID="RND-5_FAMILY-41";Tend="1267";Tstart="1166";shortTE="F";uid="0a680c00-855e-4ff0-ac2f-08fd1491069f"
CM019756.1	RepeatMasker	Unknown	6054450	6054887	736	-	.	ID="RND-5_FAMILY-7137";Tend="1705";Tstart="1265";shortTE="F";uid="330367a8-bebe-4d4d-a654-2e25a5f25184"
CM019756.1	RepeatMasker	Unknown	33991015	33991142	602	-	.	ID="RND-5_FAMILY-1652";Tend="2412";Tstart="2313";shortTE="F";uid="cf5233bc-4f93-4150-bcf4-610c8f2ca8f1"
CM019756.1	RepeatMasker	Unknown	41908030	41908485	3001	-	.	ID="RND-6_FAMILY-139";Tend="1336";Tstart="859";shortTE="F";uid="19babbc0-3590-44d9-bd6f-310ca252cd09"
CM019756.1	RepeatMasker	Unknown	11766922	11767612	6190	-	.	ID="RND-6_FAMILY-4753";Tend="690";Tstart="1";shortTE="F";uid="4e969547-88f9-401f-8bd1-ea7219c80d73"
CM019756.1	RepeatMasker	Unknown	3476149	3477340	9100	-	.	ID="RND-1_FAMILY-445";Tend="2417";Tstart="1213";shortTE="F";uid="7bc8b014-9142-4d9c-ab13-a0531f0654d9"
CM019756.1	RepeatMasker	Unknown	9891631	9892687	4256	-	.	ID="RND-4_FAMILY-494";Tend="2020";Tstart="988";shortTE="F";uid="ead1b2c7-ba1e-4593-bd2e-1a6c95e93710"
CM019756.1	RepeatMasker	Unknown	11115445	11115561	584	-	.	ID="RND-5_FAMILY-1529";Tend="2129";Tstart="2001";shortTE="F";uid="a4cfe72b-bce1-4db5-b8ab-8279d60b4687"
CM019756.1	RepeatMasker	Unknown	31353908	31354416	3044	-	.	ID="RND-1_FAMILY-190";TEgroup="ctg_5%7CRND-1_FAMILY-190%7C6";Tend="1187";Tstart="745";shortTE="F";uid="032db38e-9f66-4dac-b2b9-b0d00040b804"
CM019756.1	RepeatMasker	LINE/I	31187375	31187997	5063	-	.	ID="RND-6_FAMILY-2658";Tend="1378";Tstart="756";shortTE="F";uid="f9685317-3d80-4fe2-bf44-c692a5db9cd5"
CM019756.1	RepeatMasker	DNA/Sola-2	6745255	6745513	773	-	.	ID="RND-4_FAMILY-890";Tend="1116";Tstart="874";shortTE="F";uid="7b9fddef-651e-4472-98e1-ec7d97d6162a"
CM019756.1	RepeatMasker	LINE/Penelope	11577775	11577915	1081	-	.	ID="RND-5_FAMILY-4744";Tend="1423";Tstart="1279";shortTE="F";uid="916bd75c-cdb9-427e-b042-ba1729340df7"
CM019756.1	RepeatMasker	Unknown	13473496	13473664	973	-	.	ID="RND-1_FAMILY-274";Tend="1223";Tstart="1062";shortTE="F";uid="17bdbe1b-29e4-4cdf-8cdc-785ac11f7a96"
CM019756.1	RepeatMasker	Unknown	23248372	23249058	904	-	.	ID="RND-6_FAMILY-8517";TEgroup="ctg_5%7CRND-6_FAMILY-8517%7C7";Tend="2227";Tstart="1656";shortTE="F";uid="e6b10541-8cd8-41b5-ae42-6101c40dfad9"
CM019756.1	RepeatMasker	LINE/CR1	25453860	25454050	420	-	.	ID="RND-6_FAMILY-7067";Tend="1599";Tstart="1411";shortTE="F";uid="4d06558a-f139-4b57-b814-0473b2efbbb2"
CM019756.1	RepeatMasker	Unknown	34723878	34724191	2522	-	.	ID="RND-5_FAMILY-2627";Tend="1229";Tstart="916";shortTE="F";uid="c3273450-29c5-421a-b981-f2d66c7487fc"
CM019756.1	RepeatMasker	LINE/RTE-BovB	7320924	7321238	499	-	.	ID="RTE-27_LMI";Tend="2688";Tstart="2376";shortTE="F";uid="896eabb4-7081-4756-9290-5ab6d0072b5d"
CM019756.1	RepeatMasker	Unknown	23707899	23708695	4618	-	.	ID="RND-6_FAMILY-864";Tend="2417";Tstart="1625";shortTE="F";uid="ed1b557c-6cf1-4687-98c6-f430347740f5"
CM019756.1	RepeatMasker	Unknown	18254109	18254898	904	-	.	ID="RND-1_FAMILY-55";Tend="1614";Tstart="810";shortTE="F";uid="32a56c31-59d1-472b-bd00-4ef4513dcc7d"
CM019756.1	RepeatMasker	Unknown	10370217	10370568	776	-	.	ID="RND-6_FAMILY-1985";Tend="1191";Tstart="831";shortTE="F";uid="a3f276ff-3b04-44c4-b25c-76de817e6f85"
CM019756.1	RepeatMasker	DNA	6426819	6427041	453	-	.	ID="RND-6_FAMILY-9319";Tend="1137";Tstart="921";shortTE="F";uid="ed740bcb-7f29-4e03-beba-655f5cb07eb9"
CM019756.1	RepeatMasker	Unknown	17894297	17895102	6860	-	.	ID="RND-1_FAMILY-449";Tend="2351";Tstart="1532";shortTE="F";uid="eccd80b8-aa04-4f91-b764-b53bc5bd67d1"
CM019756.1	RepeatMasker	Unknown	19048229	19048583	2134	-	.	ID="RND-1_FAMILY-122";Tend="1255";Tstart="955";shortTE="F";uid="0b288f60-e148-4b1e-8dee-03c3f1b69947"
CM019756.1	RepeatMasker	Unknown	14918362	14918869	2767	-	.	ID="RND-5_FAMILY-831";Tend="1657";Tstart="1337";shortTE="F";uid="ac77ab1d-0b0d-46d7-af1e-b64de540fc2f"
CM019756.1	RepeatMasker	LINE/I	19455364	19455582	1546	-	.	ID="RND-1_FAMILY-598";Tend="1443";Tstart="1229";shortTE="F";uid="0272ddce-63a6-42c2-b4cd-5cfe69002905"
CM019756.1	RepeatMasker	Unknown	24624398	24624855	1097	-	.	ID="RND-1_FAMILY-261";Tend="1422";Tstart="946";shortTE="F";uid="eea2e62d-0b79-4015-ac93-ed6bf037e43d"
CM019756.1	RepeatMasker	Unknown	21945146	21945260	550	-	.	ID="RND-5_FAMILY-388";Tend="1540";Tstart="1427";shortTE="F";uid="b60b7b6f-7e8b-4a2c-8b1d-dffa4719ab98"
CM019756.1	RepeatMasker	Unknown	10992308	10992671	2106	-	.	ID="RND-6_FAMILY-1659";Tend="1449";Tstart="1086";shortTE="F";uid="4bd403ee-9e9a-47fc-8c88-9a3a8487298a"
CM019756.1	RepeatMasker	Unknown	2903963	2904416	1153	-	.	ID="RND-6_FAMILY-5351";Tend="1655";Tstart="1112";shortTE="F";uid="58c625df-ec51-462f-acf6-3d58fb3f8847"
CM019756.1	RepeatMasker	Unknown	38435368	38435968	2894	-	.	ID="RND-6_FAMILY-306";Tend="1983";Tstart="1388";shortTE="F";uid="364779b8-6374-4e1d-a111-5921ad6654cd"
CM019756.1	RepeatMasker	Unknown	5919225	5919720	3459	-	.	ID="RND-6_FAMILY-2656";Tend="1360";Tstart="831";shortTE="F";uid="742a4d4d-3de3-4f1f-99a8-cda7dc56458e"
CM019756.1	RepeatMasker	Unknown	6452151	6452740	2583	-	.	ID="RND-1_FAMILY-261";Tend="1388";Tstart="818";shortTE="F";uid="1ff99db7-c126-40d6-86d2-54973d3920b4"
CM019756.1	RepeatMasker	Unknown	34508674	34510182	12989	-	.	ID="RND-6_FAMILY-2656";Tend="2380";Tstart="831";shortTE="F";uid="8b2bca50-7ac7-4cb7-ac0d-834d507aaa32"
CM019756.1	RepeatMasker	Unknown	24205304	24205559	1993	-	.	ID="RND-6_FAMILY-78";Tend="985";Tstart="729";shortTE="F";uid="94e2bf61-d347-4c3a-a31d-d51af62b4ee1"
CM019756.1	RepeatMasker	LINE/I	15421036	15421203	1433	-	.	ID="RND-1_FAMILY-605";Tend="1728";Tstart="1561";shortTE="F";uid="76ff60cb-dbe9-43ec-be32-f43692851153"
CM019756.1	RepeatMasker	Unknown	37596372	37597107	5011	-	.	ID="RND-4_FAMILY-505";Tend="1687";Tstart="960";shortTE="F";uid="617fd918-ef95-4b6e-9a7c-0d33e88a6f44"
CM019756.1	RepeatMasker	Unknown	29929980	29930138	855	-	.	ID="RND-5_FAMILY-7137";Tend="882";Tstart="721";shortTE="F";uid="2ca81ff3-e435-47fb-854d-92d3d352db60"
CM019756.1	RepeatMasker	DNA/hAT-hATm	9701075	9701220	521	-	.	ID="RND-6_FAMILY-3451";Tend="918";Tstart="780";shortTE="F";uid="dfaefc9f-a94a-46dd-b585-164c29db9330"
CM019756.1	RepeatMasker	Unknown	19472798	19472924	692	-	.	ID="RND-4_FAMILY-2389";Tend="934";Tstart="799";shortTE="F";uid="86558c38-76a2-4c34-a136-aa1039f1b735"
CM019756.1	RepeatMasker	Unknown	8749126	8750017	5582	-	.	ID="RND-5_FAMILY-1294";Tend="2094";Tstart="1194";shortTE="F";uid="f3762a1f-6b07-4082-acf8-485181e49e6b"
CM019756.1	RepeatMasker	Unknown	27747533	27747704	784	-	.	ID="RND-4_FAMILY-1108";Tend="1083";Tstart="907";shortTE="F";uid="bfe2740f-83a0-497f-9c1a-e0da5f692a8d"
CM019756.1	RepeatMasker	RC/Helitron	42144485	42144718	1226	-	.	ID="RND-6_FAMILY-2310";Tend="1064";Tstart="828";shortTE="F";uid="edcb3468-ac7a-43ea-8e2d-36492bdb606a"
CM019756.1	RepeatMasker	Unknown	13761106	13761222	457	-	.	ID="RND-6_FAMILY-2371";Tend="826";Tstart="709";shortTE="F";uid="28983f09-0475-4ba8-b06f-f6dd8fcd574b"
CM019756.1	RepeatMasker	DNA/Academ-1	29492650	29493058	1486	-	.	ID="RND-1_FAMILY-221";Tend="1180";Tstart="691";shortTE="F";uid="75e05ca3-616d-404e-877d-08280de210ce"
CM019756.1	RepeatMasker	Unknown	31422587	31422748	773	-	.	ID="RND-4_FAMILY-494";Tend="1945";Tstart="1801";shortTE="F";uid="fcbe32ca-080e-4bf2-923b-7d60697240cf"
CM019756.1	RepeatMasker	DNA/Academ-1	2542213	2542463	505	-	.	ID="RND-1_FAMILY-145";Tend="4699";Tstart="4438";shortTE="F";uid="3df38aa9-1036-491c-acfe-47460af90d54"
CM019756.1	RepeatMasker	Unknown	346990	347213	1360	-	.	ID="RND-1_FAMILY-483";Tend="1163";Tstart="913";shortTE="F";uid="a9e9deda-9b52-418d-bf12-6a0909f8df0d"
CM019756.1	RepeatMasker	Unknown	32855551	32855828	1522	-	.	ID="RND-1_FAMILY-275";Tend="2104";Tstart="1835";shortTE="F";uid="ba753682-bceb-4202-8fc0-8fc6fa8f78b4"
CM019756.1	RepeatMasker	Unknown	18218882	18219461	1804	-	.	ID="RND-6_FAMILY-1659";Tend="2134";Tstart="1535";shortTE="F";uid="64975d59-08ef-4d53-9fd0-92349cc001dd"
CM019756.1	RepeatMasker	Unknown	5509607	5509915	2099	-	.	ID="RND-1_FAMILY-122";Tend="1263";Tstart="955";shortTE="F";uid="740ee982-68d5-4a44-9a0a-0aee760c0da2"
CM019756.1	RepeatMasker	Unknown	35745632	35746982	11134	-	.	ID="RND-5_FAMILY-1529";Tend="2191";Tstart="845";shortTE="F";uid="093b033f-a11f-4f15-b0df-f7c2f2311f1e"
CM019756.1	RepeatMasker	Unknown	5152645	5153527	2259	-	.	ID="RND-1_FAMILY-55";Tend="1708";Tstart="796";shortTE="F";uid="deabab17-4437-48c6-bd1f-a2632b69f84c"
CM019756.1	RepeatMasker	Unknown	24411941	24412616	3336	-	.	ID="RND-1_FAMILY-510";Tend="1604";Tstart="977";shortTE="F";uid="65945abe-09c7-462f-a4af-568cd44032f4"
CM019756.1	RepeatMasker	Unknown	25212206	25213779	13009	-	.	ID="RND-1_FAMILY-319";Tend="2399";Tstart="823";shortTE="F";uid="768288f9-93a0-4aa5-8649-9bb9aca40126"
CM019756.1	RepeatMasker	LINE/I	16721915	16722094	919	-	.	ID="RND-6_FAMILY-519";Tend="2074";Tstart="1895";shortTE="F";uid="2e63da74-03bc-47b9-822c-23af5e4c93d1"
CM019756.1	RepeatMasker	Unknown	16394065	16394458	919	-	.	ID="RND-4_FAMILY-494";Tend="1893";Tstart="1493";shortTE="F";uid="a234585f-dc34-4172-87c8-ecf2c2b787c9"
CM019756.1	RepeatMasker	Unknown	21973309	21973569	1691	-	.	ID="RND-5_FAMILY-6510";Tend="1170";Tstart="917";shortTE="F";uid="931c4f03-147f-4ef2-bbd7-2b5f0f02d621"
CM019756.1	RepeatMasker	LINE/I	9492604	9493245	5364	-	.	ID="RND-6_FAMILY-330";Tend="1536";Tstart="894";shortTE="F";uid="6008d4ac-15e4-4467-868a-55a99627af0e"
CM019756.1	RepeatMasker	Unknown	29482251	29482543	2425	-	.	ID="RND-1_FAMILY-151";Tend="1243";Tstart="951";shortTE="F";uid="c5ad8277-0de3-4e64-996f-36756311a7b5"
CM019756.1	RepeatMasker	Unknown	14409070	14409224	948	-	.	ID="RND-5_FAMILY-1341";Tend="941";Tstart="782";shortTE="F";uid="894bd6e6-e8ae-4c64-8818-3906c25a2f7e"
CM019756.1	RepeatMasker	Unknown	3321680	3321884	1344	-	.	ID="RND-1_FAMILY-216";Tend="1200";Tstart="968";shortTE="F";uid="728d053b-115e-42e0-a7af-bfcc4f5512dc"
CM019756.1	RepeatMasker	Unknown	42365144	42365274	557	-	.	ID="RND-1_FAMILY-716";Tend="1773";Tstart="1639";shortTE="F";uid="84c51d1b-8652-43cf-81f0-1532702c57e0"
CM019756.1	RepeatMasker	Unknown	24099624	24099909	2581	-	.	ID="RND-5_FAMILY-975";Tend="1163";Tstart="878";shortTE="F";uid="3129a832-4f8d-4d0c-8ecc-24edfe52a443"
CM019756.1	RepeatMasker	Unknown	29047279	29047387	937	-	.	ID="RND-1_FAMILY-62";Tend="1108";Tstart="1000";shortTE="F";uid="e9a45c70-2792-4451-a7ba-f1ed92cba55e"
CM019756.1	RepeatMasker	Unknown	27017687	27018201	4444	-	.	ID="RND-1_FAMILY-257";Tend="1495";Tstart="980";shortTE="F";uid="1b277eb2-4549-4bbf-99c4-3bb18afc1adc"
CM019756.1	RepeatMasker	DNA/Kolobok-Hydra	17829087	17829189	731	-	.	ID="RND-5_FAMILY-512";Tend="1006";Tstart="904";shortTE="F";uid="daa05799-7e3c-4501-aa0b-488ca46f45df"
CM019756.1	RepeatMasker	Unknown	42852042	42852603	4648	-	.	ID="RND-5_FAMILY-763";Tend="1798";Tstart="1236";shortTE="F";uid="9dea4dd3-2c88-44d5-a5a2-38a3a5306b86"
CM019756.1	RepeatMasker	Unknown	7002091	7002847	5367	-	.	ID="RND-3_FAMILY-23";Tend="2678";Tstart="1927";shortTE="F";uid="6627edcd-2e7d-478c-986a-20cccf091401"
CM019756.1	RepeatMasker	Unknown	9031309	9032031	5741	-	.	ID="RND-1_FAMILY-483";Tend="1548";Tstart="815";shortTE="F";uid="11037100-3608-4c14-9b9c-98f41898876c"
CM019756.1	RepeatMasker	Unknown	35688865	35689014	434	-	.	ID="RND-6_FAMILY-1762";Tend="1435";Tstart="1288";shortTE="F";uid="b4b895d3-d6bb-478f-8883-58f78a8077e8"
CM019756.1	RepeatMasker	Unknown	35740613	35740754	595	-	.	ID="RND-6_FAMILY-1762";Tend="1945";Tstart="1800";shortTE="F";uid="50bf4ef2-a5a3-4e22-8775-a54ef3abd7e1"
CM019756.1	RepeatMasker	Unknown	11993123	11993650	810	-	.	ID="RND-1_FAMILY-55";TEgroup="ctg_5%7CRND-1_FAMILY-55%7C7";Tend="1245";Tstart="794";shortTE="F";uid="09a1387e-e66b-4723-ae66-aa27277e0067"
CM019756.1	RepeatMasker	Unknown	13457820	13458149	2627	-	.	ID="RND-1_FAMILY-274";Tend="1244";Tstart="915";shortTE="F";uid="72ec6803-7238-48da-81d3-6e461e6045e3"
CM019756.1	RepeatMasker	Unknown	38256266	38256536	1663	-	.	ID="RND-6_FAMILY-115";Tend="1360";Tstart="1100";shortTE="F";uid="35db37a3-8684-4c90-a40f-6a40bd551dca"
CM019756.1	RepeatMasker	Unknown	3121096	3121204	466	-	.	ID="RND-5_FAMILY-1529";Tend="952";Tstart="846";shortTE="F";uid="4a8ec2a8-4f15-4cfb-8639-384b10953f27"
CM019756.1	RepeatMasker	Unknown	21233921	21234140	667	-	.	ID="RND-1_FAMILY-139";Tend="1194";Tstart="971";shortTE="F";uid="5f6c7d55-a175-49af-b6e5-91719801a866"
CM019756.1	RepeatMasker	Unknown	25346819	25346922	461	-	.	ID="RND-6_FAMILY-2558";Tend="1189";Tstart="1089";shortTE="F";uid="081c591e-2663-4acb-96e5-210ea5cc8993"
CM019756.1	RepeatMasker	Unknown	36928096	36929140	4974	-	.	ID="RND-5_FAMILY-3180";Tend="2147";Tstart="1074";shortTE="F";uid="6187fa94-b593-4c56-a599-66b167fff6db"
CM019756.1	RepeatMasker	Unknown	21971482	21971906	2856	-	.	ID="RND-5_FAMILY-2531";Tend="1434";Tstart="1010";shortTE="F";uid="597b7110-167e-4d18-9b3f-b7e379417c6c"
CM019756.1	RepeatMasker	Unknown	25357800	25357939	654	-	.	ID="RND-5_FAMILY-7137";Tend="837";Tstart="697";shortTE="F";uid="1a917a4a-5af8-4097-93cf-0198f233c6c2"
CM019756.1	RepeatMasker	Unknown	10986082	10986365	972	-	.	ID="RND-6_FAMILY-1762";Tend="1557";Tstart="1275";shortTE="F";uid="78c887c8-dd74-49e6-9cb2-e4cda0a8a1d9"
CM019756.1	RepeatMasker	Unknown	29388141	29388824	5619	-	.	ID="RND-6_FAMILY-1985";Tend="3252";Tstart="2569";shortTE="F";uid="d80aa7f4-1043-4091-9c77-1c400ed6b6a5"
CM019756.1	RepeatMasker	Unknown	36552268	36552825	696	-	.	ID="RND-5_FAMILY-1256";Tend="1140";Tstart="594";shortTE="F";uid="05c242d8-1989-4a8a-9849-4730566b6d99"
CM019756.1	RepeatMasker	LTR/Copia	42155440	42156076	425	-	.	ID="COPIA-5_MMA-I";Tend="2198";Tstart="1539";shortTE="F";uid="9427676a-b7cf-4cea-b48a-2c8dd6dd11e7"
CM019756.1	RepeatMasker	Unknown	965018	965461	1937	-	.	ID="RND-1_FAMILY-114";Tend="1584";Tstart="1138";shortTE="F";uid="19fe9d57-ed0f-42ac-8a99-91f2aa76bbd8"
CM019756.1	RepeatMasker	LTR/Gypsy	26243111	26243246	402	-	.	ID="RND-1_FAMILY-90";Tend="1039";Tstart="905";shortTE="F";uid="a7cbee21-cbf3-4bcf-8dbc-c0db5306332d"
CM019756.1	RepeatMasker	Unknown	14702681	14703355	2117	-	.	ID="RND-6_FAMILY-1659";Tend="1511";Tstart="833";shortTE="F";uid="16ced12c-255f-4f72-9bc5-31f4288dd023"
CM019756.1	RepeatMasker	DNA/Academ-1	8180286	8180508	1094	-	.	ID="RND-1_FAMILY-145";Tend="2147";Tstart="1934";shortTE="F";uid="9a78db08-dd81-48f5-9731-5ce36d07b2e7"
CM019756.1	RepeatMasker	Unknown	18176184	18176355	945	-	.	ID="RND-6_FAMILY-115";Tend="1364";Tstart="1177";shortTE="F";uid="e7f716c1-a3b6-4303-be6f-52eedaebe167"
CM019756.1	RepeatMasker	Unknown	39901566	39902015	1283	-	.	ID="RND-5_FAMILY-1912";Tend="798";Tstart="343";shortTE="F";uid="3cacf231-abb1-4b0a-8514-bf6911982f61"
CM019756.1	RepeatMasker	Unknown	21917628	21918036	2393	-	.	ID="RND-1_FAMILY-190";Tend="1186";Tstart="738";shortTE="F";uid="c51b7af2-fb28-4de1-8f5b-ab9f1b98f5fd"
CM019756.1	RepeatMasker	Unknown	2771925	2772067	9578	-	.	ID="RND-5_FAMILY-3180";Tend="2814";Tstart="2477";shortTE="F";uid="216bae88-3fc4-4afb-880a-c80bd15591b6"
CM019756.1	RepeatMasker	RC/Helitron	37958006	37958126	439	-	.	ID="HELITRON-N7_PXU";Tend="128";Tstart="6";shortTE="F";uid="5155d259-be26-499a-8dc6-639245760ec5"
CM019756.1	RepeatMasker	Unknown	7757909	7758233	972	-	.	ID="RND-6_FAMILY-1762";Tend="1622";Tstart="1332";shortTE="F";uid="8b02483e-3d3d-41cb-be4a-76728d05bf58"
CM019756.1	RepeatMasker	Unknown	22956525	22956766	1137	-	.	ID="RND-5_FAMILY-337";Tend="1138";Tstart="923";shortTE="F";uid="5292d814-7a37-433a-b378-4237a2e542dc"
CM019756.1	RepeatMasker	DNA/CMC-Transib	37486802	37486919	477	-	.	ID="RND-1_FAMILY-56";Tend="1283";Tstart="1170";shortTE="F";uid="f569d951-74c0-40a1-8090-741d04f9a5a6"
CM019756.1	RepeatMasker	RC/Helitron?	30978918	30980896	2591	-	.	ID="RND-4_FAMILY-301";TEgroup="ctg_5%7CRND-4_FAMILY-301%7C3";Tend="1765";Tstart="999";shortTE="F";uid="f5d79351-f6b9-402b-94da-05bb16a721f1"
CM019756.1	RepeatMasker	Unknown	42484076	42484491	1957	-	.	ID="RND-1_FAMILY-159";Tend="1288";Tstart="830";shortTE="F";uid="728e0c2d-1c54-4e7b-9f29-9ac14907ce32"
CM019756.1	RepeatMasker	RC/Helitron	1019147	1019559	2193	-	.	ID="RND-1_FAMILY-631";Tend="1155";Tstart="743";shortTE="F";uid="808118c1-f555-4e6e-9c1c-ca3fbe8c429e"
CM019756.1	RepeatMasker	Unknown	19325375	19325627	1901	-	.	ID="RND-1_FAMILY-307";Tend="1239";Tstart="967";shortTE="F";uid="963a61b7-c5c4-4d72-8058-0a0dcde754f5"
CM019756.1	RepeatMasker	Unknown	1685674	1686150	3783	-	.	ID="RND-1_FAMILY-634";Tend="1416";Tstart="942";shortTE="F";uid="4f024ad1-2dbc-4dc4-b68f-601b2df99742"
CM019756.1	RepeatMasker	Unknown	28257058	28257849	6378	-	.	ID="RND-1_FAMILY-403";Tend="1548";Tstart="745";shortTE="F";uid="7fa0d662-29f9-4b03-9cc4-6e525676d288"
CM019756.1	RepeatMasker	DNA/Sola-2	16475969	16476128	413	-	.	ID="RND-4_FAMILY-890";Tend="1534";Tstart="1377";shortTE="F";uid="193d5802-51b3-41bd-bd6d-2b3e9b7ac132"
CM019756.1	RepeatMasker	LINE/I	35158221	35158338	418	-	.	ID="RND-6_FAMILY-6915";Tend="1839";Tstart="1728";shortTE="F";uid="e7775fa9-953a-4488-bc44-543c9751e265"
CM019756.1	RepeatMasker	Unknown	11858679	11859821	5119	-	.	ID="RND-6_FAMILY-2298";Tend="1560";Tstart="739";shortTE="F";uid="3a96d506-a365-4fab-9e0b-7541ded497f1"
CM019756.1	RepeatMasker	Unknown	6660201	6660381	786	-	.	ID="RND-6_FAMILY-6954";Tend="1542";Tstart="1365";shortTE="F";uid="9c7fa841-aa22-4628-a4f9-a1af41644bd1"
CM019756.1	RepeatMasker	Unknown	31154778	31154978	1218	-	.	ID="RND-1_FAMILY-269";Tend="1594";Tstart="1392";shortTE="F";uid="635f5454-5f70-4559-b9fa-ab1d829173cf"
CM019756.1	RepeatMasker	Unknown	32864418	32864622	853	-	.	ID="RND-5_FAMILY-6428";Tend="1394";Tstart="1209";shortTE="F";uid="346a7992-4a9b-4071-96cd-8272571e7ffd"
CM019756.1	RepeatMasker	DNA/Academ-1	39600332	39600872	2155	-	.	ID="RND-1_FAMILY-221";Tend="1215";Tstart="633";shortTE="F";uid="f7d46228-b426-44c3-8740-a89f33fe83d6"
CM019756.1	RepeatMasker	Unknown	29187443	29187609	959	-	.	ID="RND-5_FAMILY-419";Tend="1759";Tstart="1603";shortTE="F";uid="874bc804-51c3-4304-b632-e3a2a3a5c896"
CM019756.1	RepeatMasker	Unknown	5676318	5676531	918	-	.	ID="RND-4_FAMILY-553";Tend="949";Tstart="734";shortTE="F";uid="0302aa9c-c95e-4a02-8a25-8e4f8685e7ac"
CM019756.1	RepeatMasker	Unknown	13669380	13669629	488	-	.	ID="RND-6_FAMILY-2547";Tend="742";Tstart="475";shortTE="F";uid="2109a1bf-a2d2-473e-8d79-bb4589176ba0"
CM019756.1	RepeatMasker	DNA/CMC-Transib	37742768	37742989	678	-	.	ID="RND-1_FAMILY-56";Tend="1054";Tstart="827";shortTE="F";uid="5b714dff-5208-46dd-8b2f-9d55a03ed05b"
CM019756.1	RepeatMasker	LINE/R1	27095315	27095776	2092	-	.	ID="RND-1_FAMILY-589";Tend="3543";Tstart="3072";shortTE="F";uid="ef7c3a4e-ac8e-4b46-be1c-8ce1424ee19d"
CM019756.1	RepeatMasker	DNA	34151013	34153106	9565	-	.	ID="RND-6_FAMILY-9319";Tend="2027";Tstart="30";shortTE="F";uid="365c8151-66e7-47c2-b348-85acb8303c29"
CM019756.1	RepeatMasker	Unknown	30457950	30458248	2556	-	.	ID="RND-1_FAMILY-62";Tend="1300";Tstart="1000";shortTE="F";uid="5ddefeeb-4165-4691-86dc-93a20e762c6d"
CM019756.1	RepeatMasker	LTR/Gypsy	41965455	41966867	11919	-	.	ID="RND-1_FAMILY-63";Tend="2148";Tstart="736";shortTE="F";uid="7ec06aba-cc56-4b88-a09a-46bd9ac645b4"
CM019756.1	RepeatMasker	Unknown	39974336	39974789	1031	-	.	ID="RND-5_FAMILY-1652";Tend="1275";Tstart="797";shortTE="F";uid="11ef9562-589f-4fe0-9fb7-bcfffc72514a"
CM019756.1	RepeatMasker	Unknown	29298303	29298747	2223	-	.	ID="RND-1_FAMILY-482";Tend="1297";Tstart="883";shortTE="F";uid="c39eefb2-1dac-40be-99f3-9eeee45e50bd"
CM019756.1	RepeatMasker	DNA/Academ-1	40590932	40591072	416	-	.	ID="RND-1_FAMILY-330";Tend="147";Tstart="5";shortTE="F";uid="02f30c9f-4afb-4fca-bb9d-51b300070e8c"
CM019756.1	RepeatMasker	Unknown	42321325	42321739	3311	-	.	ID="RND-6_FAMILY-6761";Tend="1324";Tstart="909";shortTE="F";uid="20ec7761-e8a3-4dc9-9c98-f12aed082f6e"
CM019756.1	RepeatMasker	Unknown	3993698	3994992	11352	-	.	ID="RND-5_FAMILY-26";Tend="2089";Tstart="796";shortTE="F";uid="a1875145-b0c2-413a-b4a4-0b5d3a32743b"
CM019756.1	RepeatMasker	Unknown	7421834	7422619	6148	-	.	ID="RND-5_FAMILY-26";Tend="1580";Tstart="796";shortTE="F";uid="e163fa11-4be6-4bcf-a89d-fef7865f47cc"
CM019756.1	RepeatMasker	DNA/Academ-1	25301697	25301885	672	-	.	ID="RND-1_FAMILY-224";Tend="5665";Tstart="5487";shortTE="F";uid="adb89e81-211a-4698-b056-0c7899563c08"
CM019756.1	RepeatMasker	Unknown	22886319	22886475	687	-	.	ID="RND-4_FAMILY-1797";Tend="1117";Tstart="925";shortTE="F";uid="17bbf807-750b-4626-8719-15033afe50f2"
CM019756.1	RepeatMasker	Unknown	23387482	23388545	4983	-	.	ID="RND-6_FAMILY-306";Tend="2039";Tstart="938";shortTE="F";uid="b0f9ab6c-86d8-4acc-9b87-b51b9567a4ef"
CM019756.1	RepeatMasker	DNA/Academ-1	15091991	15092314	1070	-	.	ID="RND-2_FAMILY-8";Tend="1199";Tstart="865";shortTE="F";uid="d111b049-69c3-4fed-967e-c9ffda73e69e"
CM019756.1	RepeatMasker	DNA/MULE-MuDR	10201953	10202112	999	-	.	ID="RND-6_FAMILY-1194";Tend="1787";Tstart="1623";shortTE="F";uid="c8061ddd-a19f-4f07-a06e-76bcf86b857e"
CM019756.1	RepeatMasker	Unknown	14693556	14694114	1964	-	.	ID="RND-4_FAMILY-553";Tend="1203";Tstart="640";shortTE="F";uid="1fb4daba-616f-427b-b6d5-3e7d69cf786c"
CM019756.1	RepeatMasker	Unknown	11379380	11381099	1349	-	.	ID="RND-5_FAMILY-3919";TEgroup="ctg_5%7CRND-5_FAMILY-3919%7C3";Tend="2835";Tstart="1248";shortTE="F";uid="df5b48ee-9505-4da8-a66a-a9ae64c45107"
CM019756.1	RepeatMasker	Unknown	23234977	23235774	1804	-	.	ID="RND-3_FAMILY-23";Tend="1789";Tstart="973";shortTE="F";uid="5397a11d-98b6-4a3a-b7ee-dad1420641bd"
CM019756.1	RepeatMasker	DNA/hAT-Tip100	21848605	21848996	2967	-	.	ID="RND-5_FAMILY-4258";Tend="1296";Tstart="907";shortTE="F";uid="b49ed6cc-c8aa-46b6-81df-e2805d0c2f73"
CM019756.1	RepeatMasker	DNA/PiggyBac	9378022	9378618	4042	-	.	ID="RND-6_FAMILY-9986";Tend="1339";Tstart="735";shortTE="F";uid="7600bfbc-9f2f-4028-80bd-65541984b9f1"
CM019756.1	RepeatMasker	Unknown	20217830	20217994	839	-	.	ID="RND-6_FAMILY-2535";Tend="1106";Tstart="939";shortTE="F";uid="c905164c-800b-4650-87a1-bb7b8f1e44c3"
CM019756.1	RepeatMasker	Unknown	5670373	5671428	4865	-	.	ID="RND-6_FAMILY-2517";Tend="2113";Tstart="999";shortTE="F";uid="ab2df55f-a52c-46ed-ab1a-bfddfcee33e7"
CM019756.1	RepeatMasker	Unknown	34267381	34267850	2557	-	.	ID="RND-6_FAMILY-306";Tend="2142";Tstart="1647";shortTE="F";uid="28b06b3c-ec6a-43c1-91e0-91a03dac390d"
CM019756.1	RepeatMasker	Unknown	871680	872161	2646	-	.	ID="RND-6_FAMILY-4106";Tend="1539";Tstart="1029";shortTE="F";uid="e2fd417f-6ac0-4c8f-8f76-9a814593136f"
CM019756.1	RepeatMasker	Unknown	9156556	9156945	1343	-	.	ID="RND-1_FAMILY-55";Tend="1204";Tstart="790";shortTE="F";uid="e9a05e73-1223-4c75-8a2c-fe733923e41b"
CM019756.1	RepeatMasker	LINE/I-Jockey	14236110	14236312	564	-	.	ID="RND-5_FAMILY-1176";Tend="1166";Tstart="972";shortTE="F";uid="6f5c159c-01b6-4374-acc4-df8be8a7fdb9"
CM019756.1	RepeatMasker	Unknown	21650839	21651017	867	-	.	ID="RND-6_FAMILY-817";Tend="2430";Tstart="2238";shortTE="F";uid="92e69088-f87d-4492-81cd-faee2ddda50d"
CM019756.1	RepeatMasker	DNA/Crypton-V	32981607	32982039	710	-	.	ID="RND-5_FAMILY-82";Tend="1064";Tstart="612";shortTE="F";uid="0a06b91b-163e-4f26-be2a-7fed62596418"
CM019756.1	RepeatMasker	RC/Helitron	19055222	19055865	3532	-	.	ID="RND-5_FAMILY-2216";Tend="1469";Tstart="822";shortTE="F";uid="5f447943-bbbb-408d-a63c-2728cf34cd65"
CM019756.1	RepeatMasker	Unknown	37775832	37775969	619	-	.	ID="RND-6_FAMILY-1762";Tend="852";Tstart="718";shortTE="F";uid="3c724e44-f014-43f7-bbe2-faf60a4ea56d"
CM019756.1	RepeatMasker	Unknown	9552198	9552734	784	-	.	ID="RND-1_FAMILY-52";TEgroup="ctg_5%7CRND-1_FAMILY-52%7C8";Tend="1807";Tstart="969";shortTE="F";uid="051850c0-f12a-4035-9410-d23401b80109"
CM019756.1	RepeatMasker	Unknown	20548922	20549064	503	-	.	ID="RND-6_FAMILY-5351";Tend="2435";Tstart="2275";shortTE="F";uid="f3b0abdd-1987-449d-bcfe-68db8ef7c2f2"
CM019756.1	RepeatMasker	Unknown	15740979	15741110	991	-	.	ID="RND-6_FAMILY-496";Tend="982";Tstart="851";shortTE="F";uid="ad70cfed-864b-4bee-a04f-633cfc0942b1"
CM019756.1	RepeatMasker	Unknown	22863789	22863927	494	-	.	ID="RND-6_FAMILY-3871";Tend="1143";Tstart="971";shortTE="F";uid="a755cf4d-04a3-4afa-920c-2fb0b28dc0aa"
CM019756.1	RepeatMasker	Unknown	12500433	12500891	3683	-	.	ID="RND-6_FAMILY-7194";Tend="868";Tstart="410";shortTE="F";uid="1804edc8-88d6-4bbf-a075-5a605a622104"
CM019756.1	RepeatMasker	Unknown	12185315	12185620	1285	-	.	ID="RND-6_FAMILY-760";Tend="1476";Tstart="1158";shortTE="F";uid="8d3ca2c7-6730-4eb6-bdb0-b606463a18b9"
CM019756.1	RepeatMasker	Unknown	29431223	29431479	2207	-	.	ID="RND-1_FAMILY-178";Tend="1235";Tstart="979";shortTE="F";uid="c707fb05-98b9-40f0-96a4-d1eb39796190"
CM019756.1	RepeatMasker	LINE/I	16858176	16858554	2966	-	.	ID="RND-1_FAMILY-320";Tend="1949";Tstart="1571";shortTE="F";uid="a65a942c-56a6-473f-8286-bf3c8b64a45c"
CM019756.1	RepeatMasker	Unknown	23909515	23909731	1797	-	.	ID="RND-1_FAMILY-216";Tend="1189";Tstart="975";shortTE="F";uid="de5aed20-ca33-461f-9e26-c2524d8c34c2"
CM019756.1	RepeatMasker	Unknown	16974691	16975501	5463	-	.	ID="RND-1_FAMILY-99";Tend="2123";Tstart="1295";shortTE="F";uid="66291b13-c805-41ad-b51c-1e8b23c1a2e2"
CM019756.1	RepeatMasker	Unknown	29426954	29427609	714	-	.	ID="RND-6_FAMILY-8331";TEgroup="ctg_5%7CRND-6_FAMILY-8331%7C5";Tend="1561";Tstart="1009";shortTE="F";uid="a5027e1c-2c17-4d3f-90ac-ba930a072249"
CM019756.1	RepeatMasker	DNA/Sola-1	28733073	28733689	1047	-	.	ID="RND-1_FAMILY-578";Tend="700";Tstart="92";shortTE="F";uid="77736bd0-5581-45d2-bd98-4bb38060d60f"
CM019756.1	RepeatMasker	Unknown	40917749	40917912	467	-	.	ID="RND-1_FAMILY-52";Tend="1808";Tstart="1631";shortTE="F";uid="d04955b0-48c2-4f2a-a49e-fee52b2c263c"
CM019756.1	RepeatMasker	Unknown	40208640	40208888	529	-	.	ID="RND-6_FAMILY-1762";Tend="1472";Tstart="1222";shortTE="F";uid="e32fcd03-8096-4a8b-8322-a34e16686942"
CM019756.1	RepeatMasker	Unknown	19857290	19857536	1188	-	.	ID="RND-6_FAMILY-3216";Tend="1152";Tstart="910";shortTE="F";uid="12675ee7-ac3d-4303-bada-96467018a06c"
CM019756.1	RepeatMasker	Unknown	4255890	4256061	706	-	.	ID="RND-6_FAMILY-1762";Tend="923";Tstart="749";shortTE="F";uid="f0fe396e-c193-41ae-99fc-10bf51c9f403"
CM019756.1	RepeatMasker	Unknown	20114168	20114392	542	-	.	ID="RND-5_FAMILY-7137";Tend="1603";Tstart="1384";shortTE="F";uid="a47eee4d-f3aa-48cf-98e8-ba4dbef9ad56"
CM019756.1	RepeatMasker	Unknown	28952125	28952757	1821	-	.	ID="RND-6_FAMILY-1659";Tend="1510";Tstart="841";shortTE="F";uid="f22e0250-488c-48f8-9fca-7e808f3e23da"
CM019756.1	RepeatMasker	Unknown	1918422	1918963	562	-	.	ID="RND-6_FAMILY-405";Tend="1704";Tstart="1067";shortTE="F";uid="cc503cc7-ce31-44e0-a1c6-15b246acb134"
CM019756.1	RepeatMasker	Unknown	30206497	30206682	1048	-	.	ID="RND-1_FAMILY-103";Tend="1311";Tstart="1130";shortTE="F";uid="f5ab0364-ec6e-4e8c-9605-68992230be9b"
CM019756.1	RepeatMasker	Unknown	29714690	29714825	451	-	.	ID="RND-3_FAMILY-23";Tend="2819";Tstart="2675";shortTE="F";uid="2f1a5e2d-723c-4c01-b8ef-b1ac28e56374"
CM019756.1	RepeatMasker	Unknown	21858400	21860435	12739	-	.	ID="RND-6_FAMILY-760";Tend="2844";Tstart="831";shortTE="F";uid="af6fc3e1-b5ea-4447-a731-a07db415515f"
CM019756.1	RepeatMasker	Unknown	28959599	28959786	603	-	.	ID="RND-4_FAMILY-553";Tend="901";Tstart="721";shortTE="F";uid="10b548fc-8a15-4b72-a23b-77a8ecd0e303"
```
