## Supplementary material for "Transposon accumulation at xenobiotic gene family loci: a comparative genomic analysis in aphids": Sup_File_S2: phenacoccusSolenopsis_GCA_009761765.1.filteredRepeats.gff (part 29 of 31)

```
CM019756.1	RepeatMasker	Unknown	23469516	23469683	998	-	.	ID="RND-5_FAMILY-7137";Tend="881";Tstart="730";shortTE="F";uid="66db0450-515e-4a14-99d3-e3e5dcd5b3a7"
CM019756.1	RepeatMasker	Unknown	861328	862052	3610	-	.	ID="RND-6_FAMILY-3293";Tend="1685";Tstart="969";shortTE="F";uid="432f7e5c-9f20-4e0d-896c-ceff7ebaecc5"
CM019756.1	RepeatMasker	Unknown	25994254	25994388	445	-	.	ID="RND-6_FAMILY-1762";Tend="897";Tstart="755";shortTE="F";uid="ad4ab332-f5e7-4023-baf1-cbd3dbbebeb0"
CM019756.1	RepeatMasker	LTR/Gypsy	38636550	38636680	472	-	.	ID="GYPSY61-I_AG";Tend="4347";Tstart="4211";shortTE="F";uid="922f7d24-0943-410a-b142-7097e654acb1"
CM019756.1	RepeatMasker	Unknown	408675	409300	3700	-	.	ID="RND-6_FAMILY-6030";Tend="2283";Tstart="1673";shortTE="F";uid="2392aa7d-af43-444c-97fe-e6d9f1f8ac3f"
CM019756.1	RepeatMasker	Unknown	12225873	12226841	4042	-	.	ID="RND-1_FAMILY-275";Tend="2255";Tstart="1248";shortTE="F";uid="02aabc79-645f-4574-bbbf-dfe7032de566"
CM019756.1	RepeatMasker	Unknown	13189066	13189433	1128	-	.	ID="RND-6_FAMILY-7138";Tend="3386";Tstart="3010";shortTE="F";uid="70fa53df-dce6-4283-aa75-d3325cb8f056"
CM019756.1	RepeatMasker	Unknown	7727367	7727608	945	-	.	ID="RND-6_FAMILY-1762";Tend="1495";Tstart="1226";shortTE="F";uid="3fe754e5-15c7-46cc-a9bc-ab32a4c03559"
CM019756.1	RepeatMasker	Unknown	29432492	29432678	1205	-	.	ID="RND-1_FAMILY-77";Tend="1032";Tstart="849";shortTE="F";uid="62cda494-5cf1-4380-8f5c-0018bae15d51"
CM019756.1	RepeatMasker	DNA/hAT-Tip100	24021853	24022012	703	-	.	ID="RND-4_FAMILY-566";Tend="1831";Tstart="1676";shortTE="F";uid="8b699c20-54b0-4f9d-9139-1e616ca0f3b4"
CM019756.1	RepeatMasker	Unknown	22456303	22456489	687	-	.	ID="RND-5_FAMILY-1992";Tend="1032";Tstart="847";shortTE="F";uid="9e11b54b-c7e2-48c5-a11f-35654ebe4477"
CM019756.1	RepeatMasker	Unknown	41915940	41916410	4052	-	.	ID="RND-1_FAMILY-453";Tend="1391";Tstart="919";shortTE="F";uid="9b2d1ecb-21ce-444f-a022-91106e9e9187"
CM019756.1	RepeatMasker	Unknown	19806600	19806997	1300	-	.	ID="RND-5_FAMILY-2111";Tend="1680";Tstart="1273";shortTE="F";uid="ee1b9703-f4ec-4a95-a902-cb5fa9a728e1"
CM019756.1	RepeatMasker	Unknown	19370323	19370465	696	-	.	ID="RND-5_FAMILY-7137";Tend="1501";Tstart="1353";shortTE="F";uid="ecd4b300-63b4-4a8d-a1be-a08828a3d60c"
CM019756.1	RepeatMasker	DNA/CMC-EnSpm	28628791	28628912	484	-	.	ID="RND-1_FAMILY-704";Tend="1036";Tstart="918";shortTE="F";uid="448a4da5-e9ef-42ca-a5bb-12d76cb31b98"
CM019756.1	RepeatMasker	Unknown	3127999	3128145	770	-	.	ID="RND-5_FAMILY-308";Tend="1078";Tstart="937";shortTE="F";uid="cf752b3e-d46c-4a95-84d1-555cf8d2179c"
CM019756.1	RepeatMasker	Unknown	29731300	29732256	3335	-	.	ID="RND-6_FAMILY-1659";Tend="2261";Tstart="811";shortTE="F";uid="b1b009ed-eedd-4c02-a41f-8af87df6b4c3"
CM019756.1	RepeatMasker	Unknown	25513536	25513916	1823	-	.	ID="RND-1_FAMILY-194";Tend="1221";Tstart="974";shortTE="F";uid="60383075-e2b2-4311-88c2-24bd13358c63"
CM019756.1	RepeatMasker	LINE/L2	971505	971773	744	-	.	ID="RND-6_FAMILY-14";Tend="1975";Tstart="1712";shortTE="F";uid="167cfab2-8c6e-40a1-a909-032634505d1e"
CM019756.1	RepeatMasker	Unknown	21844741	21845423	5204	-	.	ID="RND-6_FAMILY-10726";Tend="1627";Tstart="946";shortTE="F";uid="11997b4c-b24c-47a1-bb78-7a1d16416ee9"
CM019756.1	RepeatMasker	DNA/hAT-Ac	913884	914102	1606	-	.	ID="RND-1_FAMILY-211";Tend="1171";Tstart="942";shortTE="F";uid="a95e70db-8d56-4864-89bd-127d4ea20348"
CM019756.1	RepeatMasker	Unknown	42836664	42837375	3424	-	.	ID="RND-4_FAMILY-1393";Tend="1506";Tstart="778";shortTE="F";uid="c034d178-f202-4602-b82b-3f9ecfd45435"
CM019756.1	RepeatMasker	DNA/hAT-Tip100	41893921	41894089	1147	-	.	ID="RND-6_FAMILY-1957";Tend="705";Tstart="540";shortTE="F";uid="4d1b2b62-b604-4da7-96d2-6d1f0badb182"
CM019756.1	RepeatMasker	Unknown	2866027	2866345	2760	-	.	ID="RND-1_FAMILY-192";Tend="1295";Tstart="977";shortTE="F";uid="3ea5bdb2-bd3a-47d5-bbf7-57e60a3beb23"
CM019756.1	RepeatMasker	Unknown	1986163	1987719	13704	-	.	ID="RND-6_FAMILY-588";Tend="2459";Tstart="878";shortTE="F";uid="1a2f91ff-798e-41d5-a6ee-c36e28f7ad6c"
CM019756.1	RepeatMasker	LTR/Gypsy	29768017	29768236	1369	-	.	ID="RND-5_FAMILY-4070";Tend="1113";Tstart="919";shortTE="F";uid="2aaf60d4-9994-4297-988d-972a05b60301"
CM019756.1	RepeatMasker	DNA/hAT-Tip100	32959045	32959794	6261	-	.	ID="RND-6_FAMILY-10037";Tend="1733";Tstart="972";shortTE="F";uid="66e3616c-69e9-4d0f-8fa0-2fd9873483f9"
CM019756.1	RepeatMasker	Unknown	29856729	29857161	2852	-	.	ID="RND-6_FAMILY-2298";Tend="1991";Tstart="1511";shortTE="F";uid="282388b8-cf90-4bd5-b80e-26c7f1359707"
CM019756.1	RepeatMasker	Unknown	1823878	1824251	2683	-	.	ID="RND-6_FAMILY-646";Tend="1365";Tstart="952";shortTE="F";uid="9e3d34f2-1797-476e-9bdc-f2a4bacb2e36"
CM019756.1	RepeatMasker	Unknown	39881422	39882237	3407	-	.	ID="RND-1_FAMILY-52";Tend="1765";Tstart="882";shortTE="F";uid="575dbbe2-1c7a-403f-96f7-dca393977766"
CM019756.1	RepeatMasker	Unknown	40687224	40687466	1210	-	.	ID="RND-6_FAMILY-2503";Tend="827";Tstart="591";shortTE="F";uid="d5b4aeae-1319-4152-87f9-97a0af1ec1db"
CM019756.1	RepeatMasker	Unknown	24473147	24473387	1042	-	.	ID="RND-1_FAMILY-226";Tend="1175";Tstart="890";shortTE="F";uid="8a843ac1-8ae7-4547-b7ce-950b4888172b"
CM019756.1	RepeatMasker	DNA/hAT-Tip100	11311589	11311726	734	-	.	ID="RND-6_FAMILY-10642";Tend="1600";Tstart="1467";shortTE="F";uid="5fd2c93f-2ab4-450d-ab47-9042e4677515"
CM019756.1	RepeatMasker	Unknown	5219773	5220213	3346	-	.	ID="RND-6_FAMILY-646";Tend="1365";Tstart="927";shortTE="F";uid="71d26a5d-9690-48ba-9824-8bad7c5112b6"
CM019756.1	RepeatMasker	Unknown	29170756	29171062	2146	-	.	ID="RND-1_FAMILY-122";Tend="1258";Tstart="952";shortTE="F";uid="6fa477fe-e749-4d3b-9a80-35034828f3a8"
CM019756.1	RepeatMasker	Unknown	39905943	39906062	429	-	.	ID="RND-6_FAMILY-10007";Tend="1421";Tstart="1280";shortTE="F";uid="9dcd6300-0637-46b8-ad8e-033fe2f35816"
CM019756.1	RepeatMasker	Unknown	38498555	38498921	460	-	.	ID="RND-6_FAMILY-817";Tend="1078";Tstart="704";shortTE="F";uid="4335131f-45c4-4da3-935c-e8086b5af84b"
CM019756.1	RepeatMasker	Unknown	42741490	42741860	447	-	.	ID="RND-1_FAMILY-55";TEgroup="ctg_5%7CRND-1_FAMILY-55%7C23";Tend="1337";Tstart="794";shortTE="F";uid="9c6f3be1-2624-4c8e-8425-16c34f64def9"
CM019756.1	RepeatMasker	Unknown	28332803	28333074	965	-	.	ID="RND-6_FAMILY-6743";Tend="1574";Tstart="1301";shortTE="F";uid="d65a556a-b9ec-4aa0-a8c7-698103e3b7b1"
CM019756.1	RepeatMasker	DNA/TcMar-Tigger	4635770	4636004	1103	-	.	ID="RND-5_FAMILY-4935";Tend="1364";Tstart="1125";shortTE="F";uid="baefa49d-ea4a-488a-904c-4b3d5297d9c2"
CM019756.1	RepeatMasker	Unknown	29384765	29385013	1676	-	.	ID="RND-5_FAMILY-147";Tend="1101";Tstart="859";shortTE="F";uid="a9b2b09f-2d4c-4aeb-8b86-f502de78b1ee"
CM019756.1	RepeatMasker	DNA/Academ-1	24213901	24214124	1014	-	.	ID="RND-1_FAMILY-145";Tend="2149";Tstart="1934";shortTE="F";uid="d2d644bd-c412-42bf-9742-2e907b06a291"
CM019756.1	RepeatMasker	LINE/I	16818042	16818299	1219	-	.	ID="RND-1_FAMILY-433";Tend="1646";Tstart="1395";shortTE="F";uid="b572d5d4-86bb-48c5-9ef6-54273be10ac1"
CM019756.1	RepeatMasker	Unknown	13662092	13662197	411	-	.	ID="RND-4_FAMILY-1424";Tend="1443";Tstart="1339";shortTE="F";uid="e662cdfc-9624-4e83-99ea-b621aae71228"
CM019756.1	RepeatMasker	Unknown	11613800	11614835	2903	-	.	ID="RND-1_FAMILY-55";Tend="1718";Tstart="823";shortTE="F";uid="a38374fc-e812-43f5-b09f-00db7608096e"
CM019756.1	RepeatMasker	LINE/L2	23184611	23184711	582	-	.	ID="RND-6_FAMILY-14";Tend="2118";Tstart="2017";shortTE="F";uid="471149c7-0d91-4f99-8fcb-74f1f663fa61"
CM019756.1	RepeatMasker	Unknown	19994121	19994647	759	-	.	ID="RND-4_FAMILY-1424";Tend="1684";Tstart="1163";shortTE="F";uid="2c35b92b-de59-4b45-a376-adb895b90c59"
CM019756.1	RepeatMasker	Unknown	32880907	32882046	10966	-	.	ID="RND-4_FAMILY-494";Tend="2156";Tstart="897";shortTE="F";uid="183c4777-5d38-4a84-977d-9bb05b37a313"
CM019756.1	RepeatMasker	Unknown	36391080	36391396	1616	-	.	ID="RND-1_FAMILY-66";Tend="1324";Tstart="1032";shortTE="F";uid="c0a19cc9-0f79-48b4-8a6e-afc3b15eb733"
CM019756.1	RepeatMasker	Unknown	31183306	31183571	1062	-	.	ID="RND-1_FAMILY-304";Tend="1187";Tstart="935";shortTE="F";uid="1a8584e8-24d5-4f39-bc9e-b75ce3f4f138"
CM019756.1	RepeatMasker	Unknown	41391894	41392440	4313	-	.	ID="RND-5_FAMILY-1563";Tend="1447";Tstart="904";shortTE="F";uid="a8dee63a-5dbc-4e5f-bc59-c7ec8de9320c"
CM019756.1	RepeatMasker	Unknown	30124323	30124553	930	-	.	ID="RND-4_FAMILY-903";Tend="1249";Tstart="1018";shortTE="F";uid="7f5e1ec1-21de-42fe-9006-b3329c1e722d"
CM019756.1	RepeatMasker	Unknown	41639168	41639390	1371	-	.	ID="RND-1_FAMILY-282";Tend="1154";Tstart="930";shortTE="F";uid="170110b5-a319-49eb-9082-eb8921611807"
CM019756.1	RepeatMasker	Unknown	26597006	26597225	1570	-	.	ID="RND-1_FAMILY-282";Tend="1156";Tstart="937";shortTE="F";uid="c02c3aae-b8d8-484c-a319-d9318e70b2e9"
CM019756.1	RepeatMasker	Unknown	24827499	24827727	1220	-	.	ID="RND-6_FAMILY-2503";Tend="1307";Tstart="1075";shortTE="F";uid="70e151a2-f985-4856-9e65-b1ed4cd95b20"
CM019756.1	RepeatMasker	Unknown	33505584	33505694	505	-	.	ID="RND-5_FAMILY-583";Tend="717";Tstart="603";shortTE="F";uid="6b49f3d3-b994-4621-a343-a8dfedd6363d"
CM019756.1	RepeatMasker	Unknown	35184031	35184276	622	-	.	ID="RND-6_FAMILY-1762";Tend="1167";Tstart="795";shortTE="F";uid="006ce601-56fe-4d44-a58c-c7ef745cbb7e"
CM019756.1	RepeatMasker	Unknown	14603294	14604139	5240	-	.	ID="RND-1_FAMILY-671";Tend="2355";Tstart="1154";shortTE="F";uid="99039089-ff19-4ac7-bbeb-f5ea407ce99d"
CM019756.1	RepeatMasker	Unknown	39952617	39952850	839	-	.	ID="RND-6_FAMILY-1762";TEgroup="ctg_5%7CRND-6_FAMILY-1762%7C37";Tend="1555";Tstart="1236";shortTE="T";uid="15e4d359-1ef0-4792-b958-b0bcb047e002"
CM019756.1	RepeatMasker	Unknown	14303452	14303637	452	-	.	ID="RND-1_FAMILY-4";Tend="1267";Tstart="1074";shortTE="F";uid="01601f7a-c19e-42ed-8075-40d72bc20c5a"
CM019756.1	RepeatMasker	RC/Helitron	554306	556106	14262	-	.	ID="RND-1_FAMILY-248";Tend="2396";Tstart="555";shortTE="F";uid="6f395480-f889-423c-850c-0d2a0e62575e"
CM019756.1	RepeatMasker	Unknown	15656868	15657682	2290	-	.	ID="RND-4_FAMILY-494";Tend="1918";Tstart="1081";shortTE="F";uid="6c7e3bb8-d863-4f01-b3fe-051bc769e51f"
CM019756.1	RepeatMasker	DNA/Academ-1	39191682	39193083	11908	-	.	ID="RND-6_FAMILY-9085";Tend="2157";Tstart="798";shortTE="F";uid="73ae3c8b-559c-4c56-83ae-6a4c05d4def4"
CM019756.1	RepeatMasker	Unknown	34708824	34709043	1413	-	.	ID="RND-5_FAMILY-6510";Tend="1175";Tstart="949";shortTE="F";uid="9fedf7f7-dc98-49ad-83a3-062c64692157"
CM019756.1	RepeatMasker	DNA/CMC-Transib	32857017	32857183	630	-	.	ID="rnd-1_family-56";Tend="1114";Tstart="978";shortTE="F";uid="2a108651-6dab-4b76-ad28-423f70a676ae"
CM019756.1	RepeatMasker	Unknown	11411380	11411739	986	-	.	ID="RND-5_FAMILY-3919";Tend="2828";Tstart="2469";shortTE="F";uid="5b6aab83-0f1a-464b-b664-30efb20b13fa"
CM019756.1	RepeatMasker	LINE/RTE-RTE	648820	649261	593	-	.	ID="RND-5_FAMILY-1200";Tend="2445";Tstart="2009";shortTE="F";uid="aa0d4892-ad62-4c81-a32b-57098ffdbeea"
CM019756.1	RepeatMasker	Unknown	14618268	14618565	1653	-	.	ID="RND-5_FAMILY-5768";Tend="1156";Tstart="869";shortTE="F";uid="b6a64891-c2e0-4357-b066-e9872588ea39"
CM019756.1	RepeatMasker	Unknown	3908613	3908882	455	-	.	ID="RND-6_FAMILY-8517";Tend="2013";Tstart="1734";shortTE="F";uid="cccec3ad-9b6b-498b-9a82-589b9247775f"
CM019756.1	RepeatMasker	Unknown	35911373	35911721	2452	-	.	ID="RND-5_FAMILY-41";Tend="1277";Tstart="979";shortTE="F";uid="88bf65ce-903b-4fcc-aebc-189133ef9a5b"
CM019756.1	RepeatMasker	Unknown	6756047	6756215	883	-	.	ID="RND-3_FAMILY-23";Tend="2814";Tstart="2647";shortTE="F";uid="929efd05-df05-47b5-bc3b-753b2f92e43e"
CM019756.1	RepeatMasker	Unknown	20129332	20129530	406	-	.	ID="RND-5_FAMILY-591";Tend="4477";Tstart="4290";shortTE="F";uid="4f5f5695-873a-4b22-b0ea-85ed79a0878a"
CM019756.1	RepeatMasker	Unknown	21926032	21926196	453	-	.	ID="RND-6_FAMILY-817";Tend="1030";Tstart="868";shortTE="F";uid="e5b556d5-3366-4d25-bd03-675532fc689c"
CM019756.1	RepeatMasker	Unknown	545371	545484	462	-	.	ID="RND-6_FAMILY-2656";Tend="1130";Tstart="1019";shortTE="F";uid="edb6bdc1-0e03-4875-8ea5-46a5b59a66d7"
CM019756.1	RepeatMasker	Unknown	42177234	42177560	2602	-	.	ID="RND-1_FAMILY-168";Tend="1181";Tstart="858";shortTE="F";uid="d46f43f3-43d0-408c-b310-5337e69c27fc"
CM019756.1	RepeatMasker	Unknown	12499395	12499933	3654	-	.	ID="RND-6_FAMILY-7194";Tend="1413";Tstart="848";shortTE="F";uid="365e4025-8323-431c-bc47-adaeb765e1f3"
CM019756.1	RepeatMasker	DNA?/hAT?	10531720	10532138	1073	-	.	ID="RND-6_FAMILY-2615";Tend="560";Tstart="136";shortTE="F";uid="bb7d7f01-1f35-4b2f-9808-243c7db3bb83"
CM019756.1	RepeatMasker	Unknown	3001622	3001895	1951	-	.	ID="RND-1_FAMILY-66";Tend="1327";Tstart="1032";shortTE="F";uid="4121831e-5510-42d0-a2cd-17b74f1cae26"
CM019756.1	RepeatMasker	Unknown	29324775	29325034	710	-	.	ID="RND-5_FAMILY-2481";Tend="1359";Tstart="1082";shortTE="F";uid="e04410b2-e7a1-44e7-8448-6bae56456102"
CM019756.1	RepeatMasker	Unknown	4230447	4230585	619	-	.	ID="RND-4_FAMILY-1424";Tend="324";Tstart="189";shortTE="F";uid="009cb317-55d7-4e51-89d6-ca35ab298199"
CM019756.1	RepeatMasker	Unknown	8509250	8509714	3573	-	.	ID="RND-1_FAMILY-99";Tend="2128";Tstart="1664";shortTE="F";uid="e6dda273-dbfa-47a5-b7a7-9711a5fad28e"
CM019756.1	RepeatMasker	Unknown	24365645	24365979	583	-	.	ID="RND-1_FAMILY-55";TEgroup="ctg_5%7CRND-1_FAMILY-55%7C15";Tend="1697";Tstart="847";shortTE="F";uid="2a7fe6a3-33ad-475f-863e-1728b6f4645d"
CM019756.1	RepeatMasker	Unknown	13012226	13013002	4054	-	.	ID="RND-4_FAMILY-494";Tend="2152";Tstart="1347";shortTE="F";uid="38e3635a-1ea8-4600-8fce-4511f88304fa"
CM019756.1	RepeatMasker	Unknown	9995046	9995156	413	-	.	ID="RND-6_FAMILY-4513";Tend="147";Tstart="44";shortTE="F";uid="ee23722b-90a6-4583-97db-dee168e7c2e0"
CM019756.1	RepeatMasker	Unknown	4106358	4107236	7018	-	.	ID="RND-6_FAMILY-1650";Tend="1681";Tstart="810";shortTE="F";uid="3e9d3941-a7b4-42dd-8da8-866f1b598e12"
CM019756.1	RepeatMasker	Unknown	23678234	23678437	554	-	.	ID="RND-1_FAMILY-22";Tend="1057";Tstart="855";shortTE="F";uid="29028aac-0614-4c5c-a48b-81958492f64e"
CM019756.1	RepeatMasker	DNA/MULE-NOF	22161973	22162155	1129	-	.	ID="RND-1_FAMILY-12";Tend="2965";Tstart="2783";shortTE="F";uid="6091ed14-4f40-4f44-b3e4-9f70b914a15c"
CM019756.1	RepeatMasker	LINE/I-Jockey	510814	511246	1046	-	.	ID="RND-5_FAMILY-1438";Tend="1148";Tstart="727";shortTE="F";uid="7d80b55e-12ac-4107-9f34-6428e91ce4a4"
CM019756.1	RepeatMasker	Unknown	28578673	28579053	617	-	.	ID="RND-6_FAMILY-978";Tend="1357";Tstart="956";shortTE="F";uid="3c89ec3d-a16d-4198-8216-59affd2e96f4"
CM019756.1	RepeatMasker	Unknown	2588630	2589099	588	-	.	ID="RND-5_FAMILY-1841";Tend="2208";Tstart="1718";shortTE="F";uid="254f73f4-5a96-4e15-9a0e-faaf497d9637"
CM019756.1	RepeatMasker	Unknown	30874942	30875465	2341	-	.	ID="RND-1_FAMILY-139";Tend="1440";Tstart="921";shortTE="F";uid="a10bf76a-4eac-41dc-a457-a1c1a9a4a192"
CM019756.1	RepeatMasker	Unknown	18439467	18439675	592	-	.	ID="RND-5_FAMILY-2122";Tend="1446";Tstart="1256";shortTE="F";uid="859c5630-4328-4e3d-93a5-29a2c31e123a"
CM019756.1	RepeatMasker	LINE/L2	35549764	35549929	1295	-	.	ID="RND-6_FAMILY-1534";Tend="2844";Tstart="2679";shortTE="F";uid="6af9a684-5cf2-4534-8f07-6e0faa38efd6"
CM019756.1	RepeatMasker	DNA	20858521	20858719	681	-	.	ID="RND-6_FAMILY-9319";Tend="1135";Tstart="925";shortTE="F";uid="a119987b-a336-4ab9-a7ef-e9b48cc49c80"
CM019756.1	RepeatMasker	DNA?/hAT?	1161447	1165101	32386	-	.	ID="RND-6_FAMILY-1805";Tend="5105";Tstart="1450";shortTE="F";uid="0a413c20-6385-4ed6-a7cf-53b500622679"
CM019756.1	RepeatMasker	Unknown	34607742	34608384	1851	-	.	ID="RND-6_FAMILY-1581";Tend="5892";Tstart="5218";shortTE="F";uid="261b1e57-8fcc-4cb9-951d-6b8a08857277"
CM019756.1	RepeatMasker	Unknown	12821474	12822193	5923	-	.	ID="RND-6_FAMILY-1659";Tend="1967";Tstart="1241";shortTE="F";uid="9f3199ef-7872-445c-89e3-4bb1bee207f5"
CM019756.1	RepeatMasker	DNA/Academ-1	28911017	28911145	419	-	.	ID="RND-6_FAMILY-2667";Tend="2514";Tstart="2387";shortTE="F";uid="39ca22bb-5363-4db6-b858-ec74f540ff92"
CM019756.1	RepeatMasker	Unknown	2804502	2805127	650	-	.	ID="RND-4_FAMILY-422";Tend="1509";Tstart="880";shortTE="F";uid="dadf7e4f-5a00-4fc4-94ce-503c2bd5a38d"
CM019756.1	RepeatMasker	Unknown	440789	441268	1863	-	.	ID="RND-5_FAMILY-1294";TEgroup="ctg_5%7CRND-5_FAMILY-1294%7C1";Tend="2112";Tstart="1144";shortTE="F";uid="13c3c4c4-b151-445f-b9a7-4920b69f2bc5"
CM019756.1	RepeatMasker	Unknown	33427312	33427507	1330	-	.	ID="RND-3_FAMILY-79";Tend="1139";Tstart="929";shortTE="F";uid="692f9843-e377-429f-891d-c885ac7db7b2"
CM019756.1	RepeatMasker	Unknown	13882001	13882176	888	-	.	ID="RND-1_FAMILY-447";Tend="1569";Tstart="1395";shortTE="F";uid="ac72e0a3-c2d9-4082-b8f8-c54687aa9d6e"
CM019756.1	RepeatMasker	Unknown	34901282	34901749	3280	-	.	ID="RND-6_FAMILY-867";Tend="1288";Tstart="817";shortTE="F";uid="6e3eae65-8660-4878-aa88-6bdc9a6c1db2"
CM019756.1	RepeatMasker	DNA/hAT-Tip100	4082166	4082336	619	-	.	ID="RND-6_FAMILY-785";Tend="1535";Tstart="1358";shortTE="F";uid="f30e604e-1f68-4915-b81d-9f9b76e1f8a2"
CM019756.1	RepeatMasker	Unknown	9474862	9475595	2440	-	.	ID="RND-6_FAMILY-1762";Tend="1529";Tstart="750";shortTE="F";uid="3acca446-9b10-4e7c-b1c7-2c1843279b9d"
CM019756.1	RepeatMasker	Unknown	5253409	5253542	522	-	.	ID="RND-1_FAMILY-20";Tend="2047";Tstart="1912";shortTE="F";uid="7a0e2d80-7a6e-4846-8c27-4937d2460873"
CM019756.1	RepeatMasker	Unknown	28628887	28628987	434	-	.	ID="RND-6_FAMILY-5351";Tend="2176";Tstart="2067";shortTE="F";uid="4b79543b-b6ff-47ae-a92d-e7c09830fb8f"
CM019756.1	RepeatMasker	Unknown	27700797	27700918	769	-	.	ID="RND-1_FAMILY-378";Tend="1615";Tstart="1494";shortTE="F";uid="be335cea-924d-4f45-8724-48730672176b"
CM019756.1	RepeatMasker	Unknown	34285455	34285906	2062	-	.	ID="RND-5_FAMILY-3180";Tend="1285";Tstart="818";shortTE="F";uid="46dbc18e-6a08-44a9-9c80-0fb8484e2d6b"
CM019756.1	RepeatMasker	Unknown	2915782	2916095	973	-	.	ID="RND-5_FAMILY-7137";Tend="1705";Tstart="1350";shortTE="F";uid="e19fb0a0-0e25-4cbe-8110-ff1e806548fe"
CM019756.1	RepeatMasker	Unknown	5259680	5259839	1068	-	.	ID="RND-5_FAMILY-932";Tend="1050";Tstart="888";shortTE="F";uid="78729488-66a2-40db-999d-0bf1ac50c60e"
CM019756.1	RepeatMasker	DNA/MULE-NOF	5160901	5161054	784	-	.	ID="RND-6_FAMILY-6851";Tend="3472";Tstart="3296";shortTE="F";uid="4639e028-748a-4537-9bbb-d6f8d5974199"
CM019756.1	RepeatMasker	Unknown	13542596	13543307	881	-	.	ID="RND-1_FAMILY-55";Tend="1534";Tstart="793";shortTE="F";uid="5e26ef08-c98f-43ac-b13c-3ac0148885f8"
CM019756.1	RepeatMasker	LINE/I	5438528	5440773	6601	-	.	ID="RND-6_FAMILY-9501";TEgroup="ctg_5%7CRND-6_FAMILY-9501%7C1";Tend="2005";Tstart="1";shortTE="F";uid="bf5078da-8b39-46df-afdd-97cc43544b36"
CM019756.1	RepeatMasker	LINE/I	3791191	3791390	1366	-	.	ID="RND-1_FAMILY-598";Tend="1455";Tstart="1256";shortTE="F";uid="e0611f50-aa6b-4e9c-9213-6d13dbc693d4"
CM019756.1	RepeatMasker	Unknown	2527422	2527527	496	-	.	ID="RND-3_FAMILY-23";Tend="2816";Tstart="2710";shortTE="F";uid="4219cdfb-65b9-4c85-89f7-1e442fa9e4db"
CM019756.1	RepeatMasker	Unknown	38626392	38626924	4005	-	.	ID="RND-1_FAMILY-238";Tend="2030";Tstart="1499";shortTE="F";uid="c9ab093b-ab0d-4fda-8213-564e18483fda"
CM019756.1	RepeatMasker	Unknown	20413379	20413764	1813	-	.	ID="RND-1_FAMILY-246";Tend="1229";Tstart="884";shortTE="F";uid="dcd73ac6-77cd-4492-b1f1-96582f372f62"
CM019756.1	RepeatMasker	Unknown	39341818	39342177	1280	-	.	ID="RND-1_FAMILY-52";Tend="1718";Tstart="1325";shortTE="F";uid="b2333362-9a1f-4a4e-aeb1-57257ddde3e3"
CM019756.1	RepeatMasker	Unknown	3029635	3030232	2834	-	.	ID="RND-6_FAMILY-6188";Tend="1426";Tstart="856";shortTE="F";uid="7f649b22-522a-4d70-8e40-9b5303e6f098"
CM019756.1	RepeatMasker	LINE/I	1386267	1386856	2028	-	.	ID="RND-6_FAMILY-6915";Tend="1845";Tstart="1232";shortTE="F";uid="4ba4ec25-77b7-445b-b50d-ef40e73ee2bb"
CM019756.1	RepeatMasker	LTR/Gypsy	25758582	25759153	1755	-	.	ID="RND-5_FAMILY-2588";Tend="1380";Tstart="839";shortTE="F";uid="09d46005-d685-4716-ac85-64a7c94dbf69"
CM019756.1	RepeatMasker	LINE/I	16458687	16458974	1833	-	.	ID="RND-6_FAMILY-3765";Tend="1206";Tstart="919";shortTE="F";uid="066fb91b-4d5a-453b-ac0d-6e573c034057"
CM019756.1	RepeatMasker	Unknown	2922586	2922691	744	-	.	ID="RND-1_FAMILY-125";Tend="973";Tstart="869";shortTE="F";uid="f8321d65-8013-4b01-9cec-547ba097d9e3"
CM019756.1	RepeatMasker	Unknown	38885985	38886633	5531	-	.	ID="RND-1_FAMILY-106";Tend="1584";Tstart="936";shortTE="F";uid="82168a5c-ddb5-4baa-bda9-cdf25c29031c"
CM019756.1	RepeatMasker	Unknown	30319763	30320531	1280	-	.	ID="RND-5_FAMILY-1529";Tend="1929";Tstart="1157";shortTE="F";uid="8f863bf7-a1f8-478e-b570-93f6004ffe9a"
CM019756.1	RepeatMasker	Unknown	32289546	32290454	7755	-	.	ID="RND-5_FAMILY-7058";Tend="1817";Tstart="912";shortTE="F";uid="93567180-afcd-4323-90ab-064ef7da7d0c"
CM019756.1	RepeatMasker	Unknown	11167097	11167291	984	-	.	ID="RND-5_FAMILY-2948";Tend="1814";Tstart="1618";shortTE="F";uid="7d8467ef-eef7-4041-bbd5-12d8aba12b99"
CM019756.1	RepeatMasker	Unknown	14876052	14876428	3021	-	.	ID="RND-1_FAMILY-431";Tend="1299";Tstart="929";shortTE="F";uid="7dde28d7-6176-4527-bdbb-316a0856ed56"
CM019756.1	RepeatMasker	Unknown	3917448	3918263	5024	-	.	ID="RND-1_FAMILY-288";Tend="1775";Tstart="906";shortTE="F";uid="97de30ba-869e-4a0d-9655-14712c73b71f"
CM019756.1	RepeatMasker	Unknown	30161141	30161782	3807	-	.	ID="RND-1_FAMILY-111";Tend="2259";Tstart="1595";shortTE="F";uid="e5812728-2852-421e-8abe-2bf87d63ee55"
CM019756.1	RepeatMasker	Unknown	26993140	26993440	2163	-	.	ID="RND-5_FAMILY-41";Tend="1278";Tstart="978";shortTE="F";uid="8c307725-efbe-4487-8cf2-fe09506ba3c3"
CM019756.1	RepeatMasker	RC/Helitron?	37404315	37405092	4419	-	.	ID="RND-4_FAMILY-301";Tend="1900";Tstart="1069";shortTE="F";uid="b7f6a945-0df4-4fee-9e25-297031e2d1af"
CM019756.1	RepeatMasker	LTR/Gypsy	27691764	27691867	566	-	.	ID="RND-5_FAMILY-1507";Tend="2441";Tstart="2343";shortTE="F";uid="97a251b7-4106-499f-b4ea-64bb7264fda0"
CM019756.1	RepeatMasker	Unknown	13893530	13893678	633	-	.	ID="RND-1_FAMILY-55";Tend="951";Tstart="809";shortTE="F";uid="28b3d031-4236-4b8c-bad4-06caca60a6d5"
CM019756.1	RepeatMasker	LINE/Penelope	6700229	6700548	507	-	.	ID="RND-5_FAMILY-1530";TEgroup="ctg_5%7CRND-5_FAMILY-1530%7C1";Tend="1275";Tstart="1165";shortTE="F";uid="75e1ec30-3a2c-4683-8a9a-ed77f6a67787"
CM019756.1	RepeatMasker	Unknown	12653045	12653166	889	-	.	ID="RND-6_FAMILY-867";Tend="1164";Tstart="1044";shortTE="F";uid="38f937b3-c5ef-49f0-ab57-05f08eda867c"
CM019756.1	RepeatMasker	Unknown	23562145	23562615	1723	-	.	ID="RND-5_FAMILY-41";Tend="1261";Tstart="979";shortTE="F";uid="31693260-db2a-4a01-8456-45246e2ead8e"
CM019756.1	RepeatMasker	LINE/I	17578239	17578549	2536	-	.	ID="RND-6_FAMILY-383";Tend="1060";Tstart="752";shortTE="F";uid="eb065207-3a7d-415b-bc5e-d833f0e4ab47"
CM019756.1	RepeatMasker	Unknown	1411655	1413727	17092	-	.	ID="RND-5_FAMILY-1754";Tend="2698";Tstart="689";shortTE="F";uid="7a6f3e95-1a4e-4e9d-97fd-d88401fe4b28"
CM019756.1	RepeatMasker	Unknown	5991209	5991504	2303	-	.	ID="RND-1_FAMILY-66";Tend="1324";Tstart="1032";shortTE="F";uid="f3b60411-a95a-4dcf-bbb5-303ba3daedb4"
CM019756.1	RepeatMasker	Unknown	24911608	24911904	2449	-	.	ID="RND-5_FAMILY-41";Tend="1274";Tstart="978";shortTE="F";uid="7bc816d9-0ff5-4f47-99f4-65aae49e8763"
CM019756.1	RepeatMasker	Unknown	40486703	40487880	8291	-	.	ID="RND-1_FAMILY-69";Tend="2134";Tstart="952";shortTE="F";uid="05a75f6c-d25b-4708-b8d0-2cef34195c3e"
CM019756.1	RepeatMasker	Unknown	37563649	37564209	2937	-	.	ID="RND-4_FAMILY-15";Tend="2053";Tstart="1492";shortTE="F";uid="4b04f651-f733-4503-9513-3ad1f1ceb192"
CM019756.1	RepeatMasker	DNA/Academ-1	10553697	10553921	902	-	.	ID="RND-1_FAMILY-330";Tend="3223";Tstart="3007";shortTE="F";uid="480c1e1e-43c6-4d13-88da-297a139f05de"
CM019756.1	RepeatMasker	Unknown	3330962	3331353	2219	-	.	ID="RND-5_FAMILY-2531";Tend="1438";Tstart="960";shortTE="F";uid="3ebab8f6-e426-4156-80e5-18ca1501ab14"
CM019756.1	RepeatMasker	Unknown	6713329	6713469	859	-	.	ID="RND-6_FAMILY-1762";Tend="1951";Tstart="1811";shortTE="F";uid="13f009a6-70c1-4b08-84bf-2b1b05264dfd"
CM019756.1	RepeatMasker	Unknown	38118532	38119040	4321	-	.	ID="RND-1_FAMILY-257";Tend="1491";Tstart="984";shortTE="F";uid="a66071dd-7488-445b-af6c-3d56224b31c2"
CM019756.1	RepeatMasker	Unknown	5629743	5630143	2411	-	.	ID="RND-5_FAMILY-1196";Tend="1320";Tstart="921";shortTE="F";uid="096060a8-c84a-45a1-aed9-e63c93b09614"
CM019756.1	RepeatMasker	Unknown	37796953	37797198	1212	-	.	ID="RND-6_FAMILY-646";Tend="1166";Tstart="944";shortTE="F";uid="657f0d6e-e104-4651-b3e7-94a591cd935a"
CM019756.1	RepeatMasker	LTR/Gypsy	450417	452645	2599	-	.	ID="GYPSY-8_SI-I";Tend="3879";Tstart="1663";shortTE="F";uid="a078547e-1acf-4c1f-95a5-2ea022299b91"
CM019756.1	RepeatMasker	Unknown	14072464	14072731	502	-	.	ID="RND-6_FAMILY-1762";Tend="1578";Tstart="1314";shortTE="F";uid="441498c4-ed56-437d-9bcd-18b9730b0256"
CM019756.1	RepeatMasker	Unknown	4327392	4327580	1009	-	.	ID="RND-6_FAMILY-1762";Tend="951";Tstart="750";shortTE="F";uid="4652c291-9b4b-412f-aa62-b9f2e1435e81"
CM019756.1	RepeatMasker	DNA/Academ-1	35813980	35814175	833	-	.	ID="RND-1_FAMILY-481";Tend="5611";Tstart="5429";shortTE="F";uid="ec137c42-f5af-4408-9b95-d3584d0cb388"
CM019756.1	RepeatMasker	Unknown	23967942	23968200	2005	-	.	ID="RND-6_FAMILY-2860";Tend="1218";Tstart="959";shortTE="F";uid="fdff5dd0-8125-484b-b38e-4efb768e28a7"
CM019756.1	RepeatMasker	LINE/I	23024526	23025078	4330	-	.	ID="RND-5_FAMILY-995";Tend="2806";Tstart="2315";shortTE="F";uid="c5fd40ca-d161-4a12-a29e-7d50974efe35"
CM019756.1	RepeatMasker	LINE/I	30649043	30650417	11841	-	.	ID="RND-5_FAMILY-2237";Tend="2345";Tstart="971";shortTE="F";uid="d2e6dc18-f24f-4dac-bf3b-2b3ef91101d2"
CM019756.1	RepeatMasker	Unknown	11827586	11828019	526	-	.	ID="RND-1_FAMILY-99";Tend="1519";Tstart="1035";shortTE="F";uid="de1bb48e-4f33-4353-a709-68b117c58dc6"
CM019756.1	RepeatMasker	Unknown	22535447	22535705	1719	-	.	ID="RND-6_FAMILY-2860";Tend="1213";Tstart="956";shortTE="F";uid="eede7b46-23a7-4939-af92-e3f7837a3bd2"
CM019756.1	RepeatMasker	Unknown	11071315	11071439	442	-	.	ID="RND-5_FAMILY-2111";Tend="1782";Tstart="1668";shortTE="F";uid="babfabb9-6a2c-44e2-b06e-36c16242893f"
CM019756.1	RepeatMasker	Unknown	17453712	17455000	11343	-	.	ID="RND-1_FAMILY-275";Tend="2100";Tstart="805";shortTE="F";uid="380a22b0-c475-4cdd-8570-61449a3cee6a"
CM019756.1	RepeatMasker	Unknown	36984043	36984913	1661	-	.	ID="RND-5_FAMILY-1529";Tend="2102";Tstart="1209";shortTE="F";uid="0f899504-65ed-4406-8219-761d27e4f871"
CM019756.1	RepeatMasker	Unknown	42382881	42383235	1714	-	.	ID="RND-1_FAMILY-311";Tend="1383";Tstart="984";shortTE="F";uid="a8de522e-71c5-43e1-a066-7ed196dd6d39"
CM019756.1	RepeatMasker	Unknown	15383406	15383675	551	-	.	ID="RND-1_FAMILY-52";Tend="1155";Tstart="881";shortTE="F";uid="b867ffd5-18f1-4d89-90d7-255b5051f2ac"
CM019756.1	RepeatMasker	DNA/Maverick	22960068	22960187	423	-	.	ID="RND-6_FAMILY-2045";Tend="1116";Tstart="997";shortTE="F";uid="243bf44a-39e5-43e6-905a-0355194923b5"
CM019756.1	RepeatMasker	DNA/Sola-2	10249387	10249865	1274	-	.	ID="RND-4_FAMILY-890";Tend="1393";Tstart="877";shortTE="F";uid="c17ca877-0142-4774-a4f1-8846579c4a15"
CM019756.1	RepeatMasker	Unknown	15956340	15956548	909	-	.	ID="RND-6_FAMILY-1762";Tend="1474";Tstart="1264";shortTE="F";uid="0959b991-a5f5-477c-be85-53f28731f1b7"
CM019756.1	RepeatMasker	Unknown	23359519	23359803	794	-	.	ID="RND-6_FAMILY-1659";Tend="1333";Tstart="1108";shortTE="F";uid="aa4aa772-7621-426c-8f38-b18e1077a11a"
CM019756.1	RepeatMasker	LTR/Copia	11550883	11551531	652	-	.	ID="RND-6_FAMILY-1925";Tend="2034";Tstart="1332";shortTE="F";uid="3f8e45e7-803c-4ba8-972f-c1cb8a358acd"
CM019756.1	RepeatMasker	Unknown	25067591	25068513	4761	-	.	ID="RND-5_FAMILY-2111";Tend="1771";Tstart="825";shortTE="F";uid="d0f91f6f-7c6b-4610-95ce-2c0838bfdda0"
CM019756.1	RepeatMasker	Unknown	41869491	41869629	657	-	.	ID="RND-5_FAMILY-2685";Tend="1157";Tstart="1004";shortTE="F";uid="4f16b180-dbc5-49be-90fa-79656001bd4a"
CM019756.1	RepeatMasker	LINE/I	15302157	15302293	703	-	.	ID="RND-6_FAMILY-58";Tend="1407";Tstart="1274";shortTE="F";uid="95951470-bf5d-4217-9b44-2f8eb50a0f08"
CM019756.1	RepeatMasker	Unknown	26881034	26881135	427	-	.	ID="RND-5_FAMILY-1997";Tend="1072";Tstart="971";shortTE="F";uid="5cee413a-c04a-4846-88e5-30b4bb3bd8a2"
CM019756.1	RepeatMasker	Unknown	16904294	16904414	475	-	.	ID="RND-1_FAMILY-538";Tend="1191";Tstart="1074";shortTE="F";uid="ea5eb573-7e64-4563-b077-4df59999a776"
CM019756.1	RepeatMasker	Unknown	38873446	38873986	2384	-	.	ID="RND-6_FAMILY-6396";Tend="1383";Tstart="858";shortTE="F";uid="b088fcdb-33d6-4202-976c-bf7df0b64044"
CM019756.1	RepeatMasker	Unknown	14728286	14728652	2405	-	.	ID="RND-1_FAMILY-337";Tend="1286";Tstart="938";shortTE="F";uid="23d51520-088c-4dd8-803e-ff256ed46f6f"
CM019756.1	RepeatMasker	Unknown	19235741	19236040	1542	-	.	ID="RND-5_FAMILY-645";Tend="1179";Tstart="881";shortTE="F";uid="06093f98-bade-4a9a-acd9-c691fc77fcc4"
CM019756.1	RepeatMasker	LINE/I	13182566	13182761	983	-	.	ID="RND-1_FAMILY-488";Tend="1427";Tstart="1221";shortTE="F";uid="1b9f698d-1205-4048-b612-2a47a4503702"
CM019756.1	RepeatMasker	Unknown	14100639	14101019	2641	-	.	ID="RND-5_FAMILY-691";Tend="1290";Tstart="909";shortTE="F";uid="b4805486-4b20-4a9a-8337-d5c97d53ce4b"
CM019756.1	RepeatMasker	Unknown	2563373	2563480	403	-	.	ID="RND-4_FAMILY-238";Tend="969";Tstart="851";shortTE="F";uid="4d7d1e4a-ea05-46c6-9794-162b7b92ea3e"
CM019756.1	RepeatMasker	DNA/hAT-Tip100	7008918	7009580	5478	-	.	ID="RND-6_FAMILY-10642";Tend="1596";Tstart="937";shortTE="F";uid="02394964-1055-45da-a252-09113591accc"
CM019756.1	RepeatMasker	Unknown	24923117	24923323	1295	-	.	ID="RND-1_FAMILY-583";Tend="1473";Tstart="1235";shortTE="F";uid="ad227245-a302-46b9-bc0e-d0c8ad822c52"
CM019756.1	RepeatMasker	Unknown	23812441	23812607	701	-	.	ID="RND-4_FAMILY-494";Tend="1680";Tstart="1515";shortTE="F";uid="d0dcc9d9-f009-4bb9-a037-75074f8f05fc"
CM019756.1	RepeatMasker	Unknown	24786115	24786231	416	-	.	ID="RND-5_FAMILY-84";Tend="988";Tstart="874";shortTE="F";uid="4295e07c-0bbe-4ed9-a27f-328165b2d8cd"
CM019756.1	RepeatMasker	Unknown	11693952	11694101	887	-	.	ID="RND-6_FAMILY-2888";Tend="1382";Tstart="1242";shortTE="F";uid="029fcbac-1373-4b9f-a31a-e185d99e862f"
CM019756.1	RepeatMasker	Unknown	41649791	41650108	773	-	.	ID="RND-6_FAMILY-978";Tend="1236";Tstart="947";shortTE="F";uid="181faca9-de88-4a6a-a233-0a730138540c"
CM019756.1	RepeatMasker	Unknown	97747	97927	429	-	.	ID="RND-4_FAMILY-1108";Tend="1084";Tstart="934";shortTE="F";uid="237c7f39-ea80-4c4d-8c20-edcd2e0246f6"
CM019756.1	RepeatMasker	Unknown	24627468	24627598	442	-	.	ID="RND-1_FAMILY-55";Tend="1118";Tstart="987";shortTE="F";uid="f500e70b-5f12-4e82-93fa-a1b7f098c2fb"
CM019756.1	RepeatMasker	Unknown	5670102	5670209	431	-	.	ID="RND-6_FAMILY-1762";Tend="1944";Tstart="1832";shortTE="F";uid="31700d88-8df9-4f43-a126-8f8bd72c6d91"
CM019756.1	RepeatMasker	RC/Helitron?	6071680	6072004	1940	-	.	ID="RND-4_FAMILY-301";Tend="1812";Tstart="1486";shortTE="F";uid="a775557f-685f-4091-9650-cd7d009b466c"
CM019756.1	RepeatMasker	DNA/Maverick	17231208	17231567	983	-	.	ID="RND-6_FAMILY-2045";Tend="1114";Tstart="770";shortTE="F";uid="b67a5010-87a0-41aa-970d-f192ca5583ef"
CM019756.1	RepeatMasker	Unknown	270259	270372	932	-	.	ID="RND-1_FAMILY-399";Tend="1655";Tstart="1542";shortTE="F";uid="da75b009-d9e3-4282-85bc-881ea9239ac4"
CM019756.1	RepeatMasker	Unknown	9278336	9278521	672	-	.	ID="RND-5_FAMILY-5538";Tend="1156";Tstart="939";shortTE="F";uid="8e9476a0-c4e5-4464-b859-9aec0d9d8bdc"
CM019756.1	RepeatMasker	Unknown	37775541	37775835	1353	-	.	ID="RND-6_FAMILY-306";Tend="2049";Tstart="1801";shortTE="F";uid="c8d68206-16e7-40c8-acda-2c3a70d7907a"
CM019756.1	RepeatMasker	Unknown	31475802	31476167	416	-	.	ID="RND-6_FAMILY-2298";Tend="1492";Tstart="1076";shortTE="F";uid="b432f90b-a9d9-4d80-95ad-09793a1ef7e1"
CM019756.1	RepeatMasker	Unknown	26502544	26502651	804	-	.	ID="RND-1_FAMILY-654";Tend="1315";Tstart="1206";shortTE="F";uid="7d493760-27e0-4dd3-b8e4-6801d77c2d68"
CM019756.1	RepeatMasker	Unknown	40658680	40659308	2875	-	.	ID="RND-6_FAMILY-624";Tend="1651";Tstart="1202";shortTE="F";uid="0518120a-cf39-4f90-8cfa-20280781aecd"
CM019756.1	RepeatMasker	Unknown	29325636	29326323	1313	-	.	ID="RND-1_FAMILY-683";Tend="2326";Tstart="959";shortTE="F";uid="91b784e0-35aa-4b2d-bff3-d554eb3cb3d6"
CM019756.1	RepeatMasker	Unknown	25340720	25340864	967	-	.	ID="RND-6_FAMILY-978";Tend="1108";Tstart="965";shortTE="F";uid="6e6ee8ca-82a1-444e-b47a-6bc08b098498"
CM019756.1	RepeatMasker	DNA/Academ-1	8082276	8082663	588	-	.	ID="RND-1_FAMILY-240";TEgroup="ctg_5%7CRND-1_FAMILY-240%7C1";Tend="1438";Tstart="862";shortTE="F";uid="c2223bf7-d50d-423d-9374-e186ebd0a40d"
CM019756.1	RepeatMasker	Unknown	20474158	20474642	2583	-	.	ID="RND-6_FAMILY-2155";Tend="1697";Tstart="1228";shortTE="F";uid="fdedfbd0-51b2-47ac-b9f5-dc482d8e2c8f"
CM019756.1	RepeatMasker	Unknown	41425568	41425908	2340	-	.	ID="RND-6_FAMILY-978";Tend="1286";Tstart="951";shortTE="F";uid="b5bab783-f9d6-4d6b-80f0-0a95b971e6b7"
CM019756.1	RepeatMasker	Unknown	24226743	24226875	405	-	.	ID="RND-6_FAMILY-864";Tend="2392";Tstart="2226";shortTE="F";uid="691abf23-4862-4d95-8d16-74e7a61f2566"
CM019756.1	RepeatMasker	Unknown	120407	121552	9955	-	.	ID="RND-5_FAMILY-1529";Tend="2130";Tstart="986";shortTE="F";uid="ad4d1bb0-b9ec-440f-9d78-8a8ae2e96b3f"
CM019756.1	RepeatMasker	Unknown	14472742	14473177	2517	-	.	ID="RND-6_FAMILY-7194";Tend="738";Tstart="277";shortTE="F";uid="7f14d445-6743-4ae3-8365-9c86627047a7"
CM019756.1	RepeatMasker	Unknown	38074053	38074455	938	-	.	ID="RND-6_FAMILY-588";Tend="1281";Tstart="879";shortTE="F";uid="7d415589-0eb4-4998-9589-db5615383405"
CM019756.1	RepeatMasker	Unknown	216735	217050	2511	-	.	ID="RND-6_FAMILY-9036";Tend="1467";Tstart="1150";shortTE="F";uid="7b3ee664-3c8d-411e-80ea-5910cf479381"
CM019756.1	RepeatMasker	Unknown	4344148	4344447	2307	-	.	ID="RND-1_FAMILY-66";Tend="1324";Tstart="1031";shortTE="F";uid="e994d6ee-e5fc-4acb-86d9-6f353a09267e"
CM019756.1	RepeatMasker	Unknown	38701514	38701919	2453	-	.	ID="RND-4_FAMILY-494";Tend="2484";Tstart="1799";shortTE="F";uid="d343cf86-e518-4e53-95f9-607384c23b35"
CM019756.1	RepeatMasker	DNA/Sola-2	11618445	11619152	1335	-	.	ID="RND-4_FAMILY-890";Tend="1684";Tstart="870";shortTE="F";uid="020dfde4-3319-4fd3-8000-75218a134883"
CM019756.1	RepeatMasker	Unknown	23367010	23367691	3309	-	.	ID="RND-6_FAMILY-2127";Tend="2475";Tstart="1816";shortTE="F";uid="b97edb64-01fe-4a0e-a656-0eef65752fcb"
CM019756.1	RepeatMasker	Unknown	3065706	3066657	4030	-	.	ID="RND-5_FAMILY-1529";Tend="2122";Tstart="1166";shortTE="F";uid="1e41c8e7-1aef-4e99-afd5-290ae677400e"
CM019756.1	RepeatMasker	Unknown	7685596	7685788	1405	-	.	ID="RND-1_FAMILY-261";Tend="978";Tstart="785";shortTE="F";uid="cd06fb3e-2ce3-45b4-9d7f-e7661d5d3016"
CM019756.1	RepeatMasker	Unknown	26186482	26186606	476	-	.	ID="RND-5_FAMILY-2282";Tend="1133";Tstart="1015";shortTE="F";uid="3e4ff9b7-f444-4d9a-8929-e96a70b57d7f"
CM019756.1	RepeatMasker	Unknown	21976464	21977279	1437	-	.	ID="RND-3_FAMILY-23";Tend="1939";Tstart="1139";shortTE="F";uid="f6cca19e-b9ca-4330-8ae9-7f16540d4b9d"
CM019756.1	RepeatMasker	Unknown	32176477	32176652	438	-	.	ID="RND-5_FAMILY-26";Tend="995";Tstart="799";shortTE="F";uid="41068c1b-3197-4509-b1e4-e95ad59c8416"
CM019756.1	RepeatMasker	LINE/I	610830	610933	439	-	.	ID="RND-1_FAMILY-636";Tend="2317";Tstart="2198";shortTE="F";uid="523327bd-4821-4e53-afd6-c8fe04f32262"
CM019756.1	RepeatMasker	Unknown	38175306	38176101	6694	-	.	ID="RND-5_FAMILY-26";Tend="1729";Tstart="935";shortTE="F";uid="29cb1f97-3206-4ece-ab8a-281c57aacfb6"
CM019756.1	RepeatMasker	Unknown	5640920	5641196	821	-	.	ID="RND-5_FAMILY-7904";Tend="2115";Tstart="1840";shortTE="F";uid="a2adcdd5-6cbc-4d5d-91b0-1ab39a437e35"
CM019756.1	RepeatMasker	LINE/Penelope	407098	407855	1105	-	.	ID="RND-5_FAMILY-1530";Tend="936";Tstart="162";shortTE="F";uid="7f1196a6-9aaa-4495-bc47-040738183ffc"
CM019756.1	RepeatMasker	Unknown	32464166	32464336	637	-	.	ID="RND-1_FAMILY-52";Tend="1429";Tstart="1255";shortTE="F";uid="d8321779-bb13-4d07-9550-ac79d87dce7b"
CM019756.1	RepeatMasker	Unknown	31882852	31883397	2718	-	.	ID="RND-4_FAMILY-226";Tend="1688";Tstart="1051";shortTE="F";uid="77ddd17c-4130-4b45-a0e0-ec9cfd02f4b6"
CM019756.1	RepeatMasker	Unknown	473613	474225	2485	-	.	ID="RND-6_FAMILY-873";Tend="686";Tstart="175";shortTE="F";uid="3cac2842-6afd-4409-b10c-015f52b1db54"
CM019756.1	RepeatMasker	Unknown	26097725	26098669	7046	-	.	ID="RND-1_FAMILY-279";Tend="1854";Tstart="920";shortTE="F";uid="a835cb29-fdf7-481b-9b55-c6df1d5a6013"
CM019756.1	RepeatMasker	Unknown	7634149	7634603	2156	-	.	ID="RND-6_FAMILY-306";Tend="2115";Tstart="1656";shortTE="F";uid="5e178c0d-4021-4f38-a251-a526b3ac3611"
CM019756.1	RepeatMasker	Unknown	11464767	11465953	9548	-	.	ID="RND-6_FAMILY-2517";Tend="2012";Tstart="825";shortTE="F";uid="83393b3e-2212-4690-aa74-d9bfd59f0772"
CM019756.1	RepeatMasker	Unknown	42025468	42025932	3389	-	.	ID="RND-1_FAMILY-688";Tend="595";Tstart="136";shortTE="F";uid="f6265f90-2385-4e70-a2a4-f39488c77af4"
CM019756.1	RepeatMasker	Unknown	26684223	26684346	797	-	.	ID="RND-1_FAMILY-291";Tend="1083";Tstart="965";shortTE="F";uid="4285bd97-3aed-4662-83df-448e17a98e71"
CM019756.1	RepeatMasker	Unknown	8871082	8871776	5558	-	.	ID="RND-6_FAMILY-588";Tend="2469";Tstart="1767";shortTE="F";uid="d15a51a7-fe16-4548-83e8-bb2678c89cc5"
CM019756.1	RepeatMasker	Unknown	14140681	14141506	2279	-	.	ID="RND-5_FAMILY-847";Tend="1478";Tstart="639";shortTE="F";uid="eefd196a-499a-4501-9b87-0ba954ba7b69"
CM019756.1	RepeatMasker	Unknown	9458120	9458402	1853	-	.	ID="RND-6_FAMILY-2860";Tend="1231";Tstart="958";shortTE="F";uid="de08ddca-f5b2-44b3-9894-b9ad489199d8"
CM019756.1	RepeatMasker	Unknown	30789585	30789886	2533	-	.	ID="RND-1_FAMILY-62";Tend="1300";Tstart="999";shortTE="F";uid="0faa3d47-1fa8-4387-9edd-355c60aaba92"
CM019756.1	RepeatMasker	Unknown	32560921	32561048	842	-	.	ID="RND-1_FAMILY-483";Tend="2324";Tstart="2199";shortTE="F";uid="2985572a-4d12-4b59-a53e-c3c758e8796c"
CM019756.1	RepeatMasker	Unknown	8146664	8147103	786	-	.	ID="RND-6_FAMILY-1659";Tend="1404";Tstart="937";shortTE="F";uid="9d848bd8-deb0-442b-8fc2-1739fc8d3950"
CM019756.1	RepeatMasker	Unknown	25527817	25528073	2234	-	.	ID="RND-1_FAMILY-178";Tend="1235";Tstart="979";shortTE="F";uid="811f0d3c-5ef3-416b-b441-844fa11b1fdb"
CM019756.1	RepeatMasker	Unknown	19174696	19174927	665	-	.	ID="RND-1_FAMILY-55";Tend="1056";Tstart="823";shortTE="F";uid="5ae8ca70-73f0-4f1e-9813-31a2cb8c42fb"
CM019756.1	RepeatMasker	Unknown	25194321	25194530	1074	-	.	ID="RND-1_FAMILY-426";Tend="1103";Tstart="873";shortTE="F";uid="cdcc022e-75d6-4587-ad1b-f541f95f7338"
CM019756.1	RepeatMasker	Unknown	26298796	26298896	592	-	.	ID="RND-6_FAMILY-577";Tend="1051";Tstart="956";shortTE="F";uid="23188ce0-a96e-4018-8bcd-550d85a631a2"
CM019756.1	RepeatMasker	Unknown	32785076	32785223	918	-	.	ID="RND-6_FAMILY-5351";Tend="2451";Tstart="2304";shortTE="F";uid="9db805b4-2397-4ca8-a0a9-6e16997c67fc"
CM019756.1	RepeatMasker	Unknown	33672401	33673016	3198	-	.	ID="RND-1_FAMILY-261";Tend="1476";Tstart="861";shortTE="F";uid="f7306a6b-4ae9-4478-93d9-84cb13ca623a"
CM019756.1	RepeatMasker	Unknown	30800633	30801571	7224	-	.	ID="RND-1_FAMILY-247";Tend="1876";Tstart="941";shortTE="F";uid="07b11ab3-89da-4827-afee-17b149e01ed0"
CM019756.1	RepeatMasker	Unknown	6828246	6828668	3208	-	.	ID="RND-6_FAMILY-768";Tend="1358";Tstart="960";shortTE="F";uid="0945ebc2-5e72-4f9e-91e5-109496459d26"
CM019756.1	RepeatMasker	Unknown	28062735	28064365	2615	-	.	ID="RND-5_FAMILY-212";Tend="2127";Tstart="838";shortTE="F";uid="9859e55f-a00f-4171-85f5-e628f79fb4ea"
CM019756.1	RepeatMasker	Unknown	25960525	25960893	3321	-	.	ID="RND-1_FAMILY-462";Tend="1285";Tstart="917";shortTE="F";uid="bb09a95e-57da-4760-a70e-6a3f4dfa5251"
CM019756.1	RepeatMasker	Unknown	16117480	16117717	1247	-	.	ID="RND-5_FAMILY-6510";Tend="1163";Tstart="924";shortTE="F";uid="52c658b6-21db-4265-8b4c-84d0329ae767"
CM019756.1	RepeatMasker	DNA/hAT-Tip100	14817355	14817603	1795	-	.	ID="RND-1_FAMILY-329";Tend="1164";Tstart="919";shortTE="F";uid="1044c584-1bf6-4916-bfd4-b03c76bd1eb4"
CM019756.1	RepeatMasker	Unknown	3410096	3410261	567	-	.	ID="RND-6_FAMILY-1762";Tend="1476";Tstart="1332";shortTE="F";uid="09e917d9-130b-45f1-a1c6-d162ce3f9c4e"
CM019756.1	RepeatMasker	LINE/I	20313182	20313326	622	-	.	ID="RND-6_FAMILY-209";Tend="926";Tstart="778";shortTE="F";uid="346142d1-e558-44b6-8f5d-3c67d1a6786f"
CM019756.1	RepeatMasker	Unknown	34335513	34335990	3517	-	.	ID="RND-1_FAMILY-58";Tend="1830";Tstart="925";shortTE="F";uid="2e5c78f5-abd8-42c5-993c-df61c080e30d"
CM019756.1	RepeatMasker	LINE/I	8272425	8272578	988	-	.	ID="RND-5_FAMILY-1794";Tend="4034";Tstart="3856";shortTE="F";uid="bfd37841-a86c-455d-81a9-806b961fa06c"
CM019756.1	RepeatMasker	Unknown	37825622	37826857	9657	-	.	ID="RND-5_FAMILY-763";Tend="1799";Tstart="598";shortTE="F";uid="193fe14f-d246-43b1-86f5-de37fb01f281"
CM019756.1	RepeatMasker	Unknown	27826565	27827027	1796	-	.	ID="RND-4_FAMILY-226";Tend="1339";Tstart="828";shortTE="F";uid="e40e06ea-b286-4b35-ad98-a38a74b14b60"
CM019756.1	RepeatMasker	LINE/I	29210851	29211284	3384	-	.	ID="RND-6_FAMILY-58";Tend="1128";Tstart="694";shortTE="F";uid="cfb4d204-45ec-4f6c-a36d-a12ae294a853"
CM019756.1	RepeatMasker	Unknown	33025658	33026028	1362	-	.	ID="RND-1_FAMILY-52";Tend="1267";Tstart="878";shortTE="F";uid="e592aa41-56d2-46bd-9f91-6be652c8ff30"
CM019756.1	RepeatMasker	Unknown	18128565	18129830	6276	-	.	ID="RND-5_FAMILY-1652";Tend="2400";Tstart="1094";shortTE="F";uid="cc242578-8663-41ea-82db-cc23b08c7985"
CM019756.1	RepeatMasker	Unknown	36320192	36320433	677	-	.	ID="RND-1_FAMILY-55";Tend="1081";Tstart="796";shortTE="F";uid="4f0eafc1-5fe9-488c-88e9-cf041315a623"
CM019756.1	RepeatMasker	Unknown	39707333	39707560	975	-	.	ID="RND-6_FAMILY-3406";Tend="1515";Tstart="1279";shortTE="F";uid="ef231740-947e-42ed-8d8b-0ecf48a2f2c1"
CM019756.1	RepeatMasker	Unknown	17262887	17263052	864	-	.	ID="RND-5_FAMILY-41";Tend="1300";Tstart="1134";shortTE="F";uid="7b9757f3-f9dd-4d55-97a5-7a47a6625315"
CM019756.1	RepeatMasker	DNA/hAT-hATm	18092291	18092418	632	-	.	ID="RND-4_FAMILY-1617";Tend="1276";Tstart="1153";shortTE="F";uid="47f90095-6723-4230-8060-5164d9ccdbe6"
CM019756.1	RepeatMasker	Unknown	17841976	17842405	2980	-	.	ID="RND-1_FAMILY-426";Tend="1366";Tstart="874";shortTE="F";uid="c41dbacc-9aa8-4cd0-b044-9ae3fa009faa"
CM019756.1	RepeatMasker	Unknown	30387405	30387909	2397	-	.	ID="RND-5_FAMILY-691";Tend="1096";Tstart="613";shortTE="F";uid="f52f804f-2acc-43e1-9659-2e9a9c3cc731"
CM019756.1	RepeatMasker	LINE	3348893	3349015	699	-	.	ID="RND-6_FAMILY-6870";Tend="1294";Tstart="1155";shortTE="F";uid="b9b78cce-1e02-486a-98e2-79b71d5fd256"
CM019756.1	RepeatMasker	Unknown	19774173	19774433	1732	-	.	ID="RND-6_FAMILY-2860";Tend="1214";Tstart="957";shortTE="F";uid="a34b35f8-ad25-4b7a-98fc-e51a5b359223"
CM019756.1	RepeatMasker	DNA/Sola-3	4043322	4044609	10119	-	.	ID="RND-1_FAMILY-714";Tend="3043";Tstart="1757";shortTE="F";uid="f71e020d-89fb-44ee-a729-5118f52060fb"
CM019756.1	RepeatMasker	Unknown	30809081	30810053	5743	-	.	ID="RND-5_FAMILY-974";Tend="2662";Tstart="1664";shortTE="F";uid="d4ff1730-57e7-4e8c-8b1c-7a3a1d051dc4"
CM019756.1	RepeatMasker	Unknown	40257881	40258295	1228	-	.	ID="RND-6_FAMILY-864";Tend="2232";Tstart="1801";shortTE="F";uid="f93aa11b-f178-49a2-be97-0ba5b9f1f9dc"
CM019756.1	RepeatMasker	Unknown	42369066	42369685	2011	-	.	ID="RND-1_FAMILY-232";Tend="1519";Tstart="968";shortTE="F";uid="8669d3f9-896f-492e-a152-7da5b4a0d938"
CM019756.1	RepeatMasker	Unknown	10924521	10924742	621	-	.	ID="RND-5_FAMILY-1652";Tend="2190";Tstart="1966";shortTE="F";uid="1ca21ea7-1730-4438-9b6d-fe93b782f642"
CM019756.1	RepeatMasker	Unknown	2637191	2637694	1647	-	.	ID="RND-6_FAMILY-496";TEgroup="ctg_5%7CRND-6_FAMILY-496%7C1";Tend="2164";Tstart="851";shortTE="F";uid="8825383a-786e-4fd0-9eea-cb0ccdac43ab"
CM019756.1	RepeatMasker	DNA/Crypton-I	28802581	28802938	2610	-	.	ID="RND-5_FAMILY-6453";Tend="1296";Tstart="918";shortTE="F";uid="2d97a2d8-02b7-4fb5-94f7-be3c7e8aa718"
CM019756.1	RepeatMasker	Unknown	33776026	33776509	1967	-	.	ID="RND-1_FAMILY-139";Tend="1387";Tstart="937";shortTE="F";uid="3a2b6a69-d9b6-4b7a-bb2a-a93c860fd90c"
CM019756.1	RepeatMasker	Unknown	32204166	32205154	3407	-	.	ID="RND-4_FAMILY-494";Tend="2039";Tstart="1160";shortTE="F";uid="f9f170bf-1cd9-4e05-bdf5-519cdd640db4"
CM019756.1	RepeatMasker	DNA/hAT-Ac	17896136	17897722	10868	-	.	ID="RND-1_FAMILY-343";Tend="3125";Tstart="1458";shortTE="F";uid="c6893f06-89f2-4282-9956-9e9b3be3133b"
CM019756.1	RepeatMasker	Unknown	40803029	40803706	3976	-	.	ID="RND-1_FAMILY-692";TEgroup="ctg_5%7CRND-1_FAMILY-692%7C1";Tend="1919";Tstart="941";shortTE="F";uid="53f0230a-3b90-464c-b309-db1be3978666"
CM019756.1	RepeatMasker	Unknown	3001895	3002712	2830	-	.	ID="RND-1_FAMILY-52";Tend="1725";Tstart="878";shortTE="F";uid="b76e3000-30ff-4f9e-916d-9ca3c92d692c"
CM019756.1	RepeatMasker	Unknown	15696674	15696904	1235	-	.	ID="RND-5_FAMILY-41";Tend="1231";Tstart="979";shortTE="F";uid="71baa20e-84d9-4550-a375-0924ea09f89f"
CM019756.1	RepeatMasker	Unknown	36828784	36828965	1176	-	.	ID="RND-6_FAMILY-978";Tend="1358";Tstart="1178";shortTE="F";uid="078bfc67-d8f0-479e-8668-eeb8cb697973"
CM019756.1	RepeatMasker	DNA/Academ-1	13242852	13243109	692	-	.	ID="RND-1_FAMILY-221";Tend="1169";Tstart="911";shortTE="F";uid="d4cd0620-34a6-4d91-82b2-4844e2009013"
CM019756.1	RepeatMasker	RC/Helitron	408476	408653	420	-	.	ID="RND-1_FAMILY-631";Tend="2473";Tstart="2312";shortTE="F";uid="e825be5c-a8b2-4574-a589-8336735c3aa3"
CM019756.1	RepeatMasker	DNA/Sola-2	9833302	9833653	1713	-	.	ID="RND-4_FAMILY-890";Tend="1235";Tstart="872";shortTE="F";uid="55c25860-e966-4e3a-82e0-54e5064b2505"
CM019756.1	RepeatMasker	DNA/Academ-1	30553350	30553576	1085	-	.	ID="RND-1_FAMILY-145";Tend="2146";Tstart="1928";shortTE="F";uid="69f9a5a3-d255-46d5-bbf6-e1389e946c6d"
CM019756.1	RepeatMasker	Unknown	25587553	25587899	849	-	.	ID="RND-6_FAMILY-1762";Tend="1472";Tstart="951";shortTE="F";uid="b8a34ec3-5b01-47cb-b122-2f69716c4065"
CM019756.1	RepeatMasker	Unknown	16424956	16425223	2225	-	.	ID="RND-1_FAMILY-177";Tend="1248";Tstart="979";shortTE="F";uid="eda4ee10-789c-4aa0-8d15-fa518142e953"
CM019756.1	RepeatMasker	DNA/Sola-1	37993839	37993977	839	-	.	ID="RND-1_FAMILY-578";Tend="1094";Tstart="957";shortTE="F";uid="0df54707-4074-4968-8205-9a661cf3eaa3"
CM019756.1	RepeatMasker	Unknown	28852274	28852797	2620	-	.	ID="RND-5_FAMILY-7137";Tend="1785";Tstart="1265";shortTE="F";uid="9f077566-8bac-4f46-9d55-dc89dc5a48f8"
CM019756.1	RepeatMasker	Unknown	20122167	20122450	610	-	.	ID="RND-1_FAMILY-55";Tend="1241";Tstart="922";shortTE="F";uid="3bc219f1-a2ad-4721-87ac-7af1e90e7b22"
CM019756.1	RepeatMasker	Unknown	4129352	4129709	2232	-	.	ID="RND-5_FAMILY-7137";Tend="1542";Tstart="1185";shortTE="F";uid="0a277312-75f3-4242-b454-a376c4014c07"
CM019756.1	RepeatMasker	Unknown	23690821	23692082	5665	-	.	ID="RND-5_FAMILY-32";Tend="2130";Tstart="816";shortTE="F";uid="e5f7f764-f56a-40f4-937e-eae2ffd2745d"
CM019756.1	RepeatMasker	DNA/Academ-1	42799789	42800336	4420	-	.	ID="RND-4_FAMILY-122";Tend="3273";Tstart="2709";shortTE="F";uid="ff350b5a-de78-4410-add9-1656bcd890bb"
CM019756.1	RepeatMasker	Unknown	40657457	40657757	2495	-	.	ID="RND-1_FAMILY-62";Tend="1300";Tstart="1000";shortTE="F";uid="9f142df0-d5be-4368-a4da-5075569c262e"
CM019756.1	RepeatMasker	Unknown	4549588	4550784	10329	-	.	ID="RND-6_FAMILY-864";Tend="2388";Tstart="1181";shortTE="F";uid="92007e2a-93ef-453a-b60d-9c05d9c8437f"
CM019756.1	RepeatMasker	Unknown	31177156	31177295	887	-	.	ID="RND-1_FAMILY-386";Tend="1086";Tstart="945";shortTE="F";uid="700a70b7-025c-475b-b59f-75c9806ed4ad"
CM019756.1	RepeatMasker	DNA/hAT-Tip100	31631902	31633276	5689	-	.	ID="RND-1_FAMILY-39";Tend="2241";Tstart="887";shortTE="F";uid="4696803a-0e7f-478c-9ea6-86e35197a51e"
CM019756.1	RepeatMasker	Unknown	25125173	25125649	3295	-	.	ID="RND-5_FAMILY-2531";Tend="1431";Tstart="937";shortTE="F";uid="55eb1746-fb92-4491-b09f-552f079684eb"
CM019756.1	RepeatMasker	Unknown	37149571	37150266	3233	-	.	ID="RND-4_FAMILY-494";Tend="2169";Tstart="1450";shortTE="F";uid="ac18995a-10ee-4488-b22e-73f3c16b6575"
CM019756.1	RepeatMasker	Unknown	26569124	26569428	2074	-	.	ID="RND-6_FAMILY-3952";Tend="1113";Tstart="807";shortTE="F";uid="b8f34fd4-9a62-4bc5-81eb-580abf746a5d"
CM019756.1	RepeatMasker	DNA/Academ-1	7737962	7738194	1059	-	.	ID="RND-1_FAMILY-145";Tend="2147";Tstart="1924";shortTE="F";uid="ca0e7795-32c2-4593-a07b-14f50ce60539"
CM019756.1	RepeatMasker	DNA/hAT-hAT19	24344112	24344532	2517	-	.	ID="RND-6_FAMILY-671";Tend="1503";Tstart="1108";shortTE="F";uid="830e4141-9575-4120-8348-b29a38725e4d"
CM019756.1	RepeatMasker	Unknown	26354019	26354533	4417	-	.	ID="RND-1_FAMILY-257";Tend="1495";Tstart="980";shortTE="F";uid="d0b9989d-c1cb-45ef-9123-6783b4510674"
CM019756.1	RepeatMasker	DNA/CMC-Chapaev-3	2793424	2794034	1302	-	.	ID="ENSPM-N1_LMI";Tend="1184";Tstart="488";shortTE="F";uid="97ec4f06-3160-4830-823f-b2ddbfbc0897"
CM019756.1	RepeatMasker	Unknown	27890650	27890822	1004	-	.	ID="RND-6_FAMILY-864";Tend="961";Tstart="783";shortTE="F";uid="6222db74-1ee2-4780-801c-0a2b3ab028af"
CM019756.1	RepeatMasker	Unknown	6745831	6746970	4518	-	.	ID="RND-6_FAMILY-3293";Tend="2092";Tstart="953";shortTE="F";uid="9dee3f9f-f1db-4bb0-bbeb-53d391685069"
CM019756.1	RepeatMasker	Unknown	23704379	23704846	1361	-	.	ID="RND-1_FAMILY-52";Tend="1802";Tstart="1292";shortTE="F";uid="9651102a-8658-43bc-8619-0797025eff3d"
CM019756.1	RepeatMasker	Unknown	37576995	37577430	1445	-	.	ID="RND-6_FAMILY-588";Tend="1296";Tstart="873";shortTE="F";uid="5b36dea0-e857-4e11-a8f3-46a892642637"
CM019756.1	RepeatMasker	Unknown	35445409	35445568	434	-	.	ID="RND-4_FAMILY-554";Tend="1084";Tstart="927";shortTE="F";uid="110097f4-d454-45fd-8839-52484000df0f"
CM019756.1	RepeatMasker	Unknown	39845955	39846194	1564	-	.	ID="RND-5_FAMILY-212";Tend="1571";Tstart="1326";shortTE="F";uid="dd75926e-5cc4-40ba-ac12-4d1256f37194"
CM019756.1	RepeatMasker	Unknown	35273821	35274399	3763	-	.	ID="RND-5_FAMILY-5566";Tend="1245";Tstart="590";shortTE="F";uid="07275187-4dd3-4238-b375-67b647d1cf6f"
CM019756.1	RepeatMasker	Unknown	28931223	28931535	1788	-	.	ID="RND-5_FAMILY-41";Tend="1279";Tstart="967";shortTE="F";uid="f47ad9ee-ab1a-44b8-b6a7-43ec04ff25dc"
CM019756.1	RepeatMasker	Unknown	31612903	31613789	3389	-	.	ID="RND-1_FAMILY-52";Tend="1821";Tstart="942";shortTE="F";uid="5160ddab-4c59-44f4-a4f6-f30e3a0b2034"
CM019756.1	RepeatMasker	Unknown	34443605	34445180	13410	-	.	ID="RND-5_FAMILY-1652";Tend="2403";Tstart="818";shortTE="F";uid="a1c9e98f-3054-4664-bac0-3ffdbb68521c"
CM019756.1	RepeatMasker	DNA/Academ-1	39699372	39700544	8076	-	.	ID="RND-1_FAMILY-294";Tend="2152";Tstart="967";shortTE="F";uid="dd4cf90b-3d51-4e9d-baa5-ee6246ea0069"
CM019756.1	RepeatMasker	Unknown	664906	665100	726	-	.	ID="RND-6_FAMILY-135";Tend="884";Tstart="720";shortTE="F";uid="bf04d128-175d-4ba1-bac1-64897f23e36b"
CM019756.1	RepeatMasker	LINE/I	4361621	4361773	442	-	.	ID="RND-1_FAMILY-726";Tend="955";Tstart="802";shortTE="F";uid="046009f7-5f2c-402e-a77b-4e74e16326a4"
CM019756.1	RepeatMasker	Unknown	11989229	11989354	798	-	.	ID="RND-1_FAMILY-192";Tend="1288";Tstart="1163";shortTE="F";uid="c2b67812-f4d9-43e5-8978-f26036b8de55"
CM019756.1	RepeatMasker	Unknown	35968473	35969760	11205	-	.	ID="RND-5_FAMILY-26";Tend="2087";Tstart="796";shortTE="F";uid="6f2fa34a-8907-40c2-9592-fde0c54abb0a"
CM019756.1	RepeatMasker	Unknown	16121167	16121392	1042	-	.	ID="RND-1_FAMILY-259";Tend="1199";Tstart="976";shortTE="F";uid="d4ab3d37-1db8-4206-a716-495c8f04de19"
CM019756.1	RepeatMasker	Unknown	42059962	42060319	1686	-	.	ID="RND-5_FAMILY-2279";Tend="1581";Tstart="1234";shortTE="F";uid="547146b8-b250-4f0d-9e6d-f277efd50f16"
CM019756.1	RepeatMasker	Unknown	29068991	29069105	437	-	.	ID="RND-1_FAMILY-52";Tend="1010";Tstart="899";shortTE="F";uid="0733ff56-b7fb-4899-8ad9-5d31c974229c"
CM019756.1	RepeatMasker	Unknown	34177745	34177976	887	-	.	ID="RND-5_FAMILY-7137";Tend="1031";Tstart="729";shortTE="F";uid="db9e3eab-448b-4f03-ac53-be70903cc6ea"
CM019756.1	RepeatMasker	LINE/I	20226062	20227158	1447	-	.	ID="RND-5_FAMILY-622";Tend="1345";Tstart="292";shortTE="F";uid="5da71461-e602-4ab7-8a94-c86505f25b87"
CM019756.1	RepeatMasker	Unknown	36780907	36781158	1754	-	.	ID="RND-5_FAMILY-6510";Tend="1173";Tstart="920";shortTE="F";uid="8920e1d4-5039-4633-853e-7debcf672f4f"
CM019756.1	RepeatMasker	Unknown	32213243	32213401	763	-	.	ID="RND-4_FAMILY-238";Tend="1359";Tstart="1203";shortTE="F";uid="986948a0-6a4c-4ab9-8a66-160519a1b7be"
CM019756.1	RepeatMasker	Unknown	42484972	42485087	547	-	.	ID="RND-5_FAMILY-1680";Tend="851";Tstart="733";shortTE="F";uid="7f433f73-ebba-48f2-bf4f-2f7ba374e8d2"
CM019756.1	RepeatMasker	Unknown	15332183	15333186	8631	-	.	ID="RND-5_FAMILY-504";Tend="1536";Tstart="530";shortTE="F";uid="d13d745f-df64-43b0-aa1d-28653074a71b"
CM019756.1	RepeatMasker	Unknown	13068297	13069311	5061	-	.	ID="RND-6_FAMILY-306";Tend="1971";Tstart="979";shortTE="F";uid="9a458a2e-c478-4b70-b87c-ac5bf3d0fda0"
CM019756.1	RepeatMasker	Unknown	7435596	7435904	1507	-	.	ID="RND-6_FAMILY-4768";Tend="1288";Tstart="979";shortTE="F";uid="9fb6c7ca-441c-4626-a19c-2073906b43cd"
CM019756.1	RepeatMasker	Unknown	40824824	40825209	3141	-	.	ID="RND-5_FAMILY-160";Tend="1355";Tstart="974";shortTE="F";uid="11ee3464-cd7f-42e8-8eb1-1c87e9b6e3b3"
CM019756.1	RepeatMasker	Unknown	24882470	24882720	577	-	.	ID="RND-6_FAMILY-1762";Tend="1034";Tstart="749";shortTE="F";uid="7ebe36ba-15f2-402c-b4af-d0fb1cae5669"
CM019756.1	RepeatMasker	LINE/I	32971437	32971638	719	-	.	ID="RND-1_FAMILY-242";Tend="1823";Tstart="1621";shortTE="F";uid="e10fae3f-3615-4d2a-94d5-ffe5c05a5fd7"
CM019756.1	RepeatMasker	Unknown	13855218	13855366	1074	-	.	ID="RND-5_FAMILY-7137";Tend="871";Tstart="723";shortTE="F";uid="dd1e618e-bf42-43c4-8912-641dbb255ff9"
CM019756.1	RepeatMasker	Unknown	37218230	37218671	2070	-	.	ID="RND-6_FAMILY-10724";Tend="1268";Tstart="868";shortTE="F";uid="5dc7bd8a-96c4-4813-a2e5-62a32f3b84d5"
CM019756.1	RepeatMasker	DNA/Academ-1	32813764	32813907	442	-	.	ID="RND-6_FAMILY-8612";Tend="1783";Tstart="1647";shortTE="F";uid="89c60e0d-4056-4732-a2c3-ec47747b1260"
CM019756.1	RepeatMasker	Unknown	21959984	21960334	818	-	.	ID="RND-1_FAMILY-618";Tend="2068";Tstart="1718";shortTE="F";uid="b17f0d81-0a83-407e-8023-2ed91ed82abd"
CM019756.1	RepeatMasker	Unknown	10082555	10082895	1030	-	.	ID="RND-4_FAMILY-553";Tend="1385";Tstart="1044";shortTE="F";uid="be8ca78c-8270-468e-ac3e-38e4fe184cfc"
CM019756.1	RepeatMasker	DNA/hAT-hATm	17978572	17979069	4052	-	.	ID="RND-1_FAMILY-660";Tend="1237";Tstart="742";shortTE="F";uid="2a805d1d-0844-4909-8291-4add054641f0"
CM019756.1	RepeatMasker	Unknown	4142256	4142714	472	-	.	ID="RND-6_FAMILY-2371";Tend="1323";Tstart="698";shortTE="F";uid="650e49c7-add3-4cb5-aa44-1241134a6059"
CM019756.1	RepeatMasker	Unknown	37110529	37110902	1872	-	.	ID="RND-1_FAMILY-84";Tend="1427";Tstart="970";shortTE="F";uid="87bc7edc-7124-46e7-b666-f9aa1b831db6"
CM019756.1	RepeatMasker	Unknown	2042545	2043210	5214	-	.	ID="RND-6_FAMILY-427";Tend="1570";Tstart="904";shortTE="F";uid="3fe7d61f-521f-4d65-9168-69be5a5befc8"
CM019756.1	RepeatMasker	Unknown	24188989	24189148	435	-	.	ID="RND-1_FAMILY-190";Tend="905";Tstart="737";shortTE="F";uid="79070bac-024a-4f0a-9c3f-cd8aabb18b75"
CM019756.1	RepeatMasker	Unknown	16913694	16914026	538	-	.	ID="RND-1_FAMILY-499";Tend="1420";Tstart="1096";shortTE="F";uid="219d63b9-5dad-479e-9876-c54144e2b0c1"
CM019756.1	RepeatMasker	LINE/I	38292317	38292511	1503	-	.	ID="RND-6_FAMILY-3765";Tend="1192";Tstart="1001";shortTE="F";uid="269ee860-a16a-4e6a-a572-bb8290ff52f3"
CM019756.1	RepeatMasker	Unknown	25309727	25310839	5500	-	.	ID="RND-6_FAMILY-306";Tend="2015";Tstart="831";shortTE="F";uid="1c5bd0d3-c04b-4ba1-90a8-f08f86819d44"
CM019756.1	RepeatMasker	Unknown	8919118	8919324	764	-	.	ID="RND-1_FAMILY-52";Tend="1673";Tstart="1463";shortTE="F";uid="fcf1e3a3-8477-4e86-b86a-063dcb0796fc"
CM019756.1	RepeatMasker	Unknown	15520387	15520757	2679	-	.	ID="RND-6_FAMILY-646";Tend="1367";Tstart="971";shortTE="F";uid="e9a26e81-4e71-49e4-8f4c-e1f50f8cd76e"
CM019756.1	RepeatMasker	Unknown	2872511	2872721	572	-	.	ID="RND-3_FAMILY-23";Tend="1855";Tstart="1641";shortTE="F";uid="c868d69c-2ac1-4c30-a04a-3c00cb26c15e"
CM019756.1	RepeatMasker	Unknown	36372589	36372769	783	-	.	ID="RND-1_FAMILY-118";Tend="1301";Tstart="1121";shortTE="F";uid="3c4a5fed-1c90-4ef1-a7e1-5a48772cad4f"
CM019756.1	RepeatMasker	Unknown	39049570	39050602	1715	-	.	ID="RND-1_FAMILY-83";TEgroup="ctg_5%7CRND-1_FAMILY-83%7C6";Tend="1622";Tstart="819";shortTE="F";uid="4b4f3655-f2f1-4995-92fa-2798fa18ba94"
CM019756.1	RepeatMasker	Unknown	508802	509776	6660	-	.	ID="RND-4_FAMILY-319";Tend="2178";Tstart="788";shortTE="F";uid="af17b849-3fb5-470a-bf77-8141fffdab73"
CM019756.1	RepeatMasker	Unknown	609085	609627	3328	-	.	ID="RND-5_FAMILY-709";Tend="1301";Tstart="747";shortTE="F";uid="768eed65-79c3-4bc4-8f45-854fc61aba66"
CM019756.1	RepeatMasker	DNA/Sola-3	12879909	12880027	539	-	.	ID="RND-1_FAMILY-714";Tend="3203";Tstart="3085";shortTE="F";uid="77442d84-256b-4e55-b7ec-a15b82d615a5"
CM019756.1	RepeatMasker	Unknown	35373510	35373784	1054	-	.	ID="RND-6_FAMILY-1762";Tend="1451";Tstart="1171";shortTE="F";uid="3c59abb0-3252-4bf8-97a1-9c6338663519"
CM019756.1	RepeatMasker	Unknown	33239693	33240006	524	-	.	ID="RND-4_FAMILY-494";Tend="1852";Tstart="1527";shortTE="F";uid="57b38df3-6219-4fdb-ac41-8413f694d0b7"
CM019756.1	RepeatMasker	Unknown	42068604	42068932	1899	-	.	ID="RND-5_FAMILY-7137";Tend="728";Tstart="408";shortTE="F";uid="77c3e473-03a3-4d48-b435-0e983f189780"
CM019756.1	RepeatMasker	Unknown	15894886	15896475	12777	-	.	ID="RND-5_FAMILY-1652";Tend="2434";Tstart="817";shortTE="F";uid="5135b0a7-507d-4294-b162-280e899c94b7"
CM019756.1	RepeatMasker	DNA/hAT-Tip100	31283947	31284095	419	-	.	ID="RND-1_FAMILY-39";Tend="1861";Tstart="1715";shortTE="F";uid="349910a6-b199-4374-8fd6-af87c3fdd651"
CM019756.1	RepeatMasker	Unknown	23902598	23903138	2804	-	.	ID="RND-5_FAMILY-3180";Tend="1399";Tstart="858";shortTE="F";uid="d344a7e7-f257-4d86-ada5-0d2cfb51edff"
CM019756.1	RepeatMasker	Unknown	6665579	6665795	603	-	.	ID="RND-6_FAMILY-8517";Tend="1986";Tstart="1776";shortTE="F";uid="346fc4e8-be94-4732-94b0-48758c8eb8f5"
CM019756.1	RepeatMasker	Unknown	24288681	24289016	1273	-	.	ID="RND-5_FAMILY-8566";Tend="1532";Tstart="1202";shortTE="F";uid="e3dc1bba-fb8d-4ecc-bd10-0438154151f7"
CM019756.1	RepeatMasker	Unknown	8898831	8898997	837	-	.	ID="RND-6_FAMILY-588";Tend="1020";Tstart="848";shortTE="F";uid="b08e27b4-624a-4b1a-bca0-bef4a2abc510"
CM019756.1	RepeatMasker	Unknown	5132648	5133151	1004	-	.	ID="RND-6_FAMILY-1659";Tend="1340";Tstart="809";shortTE="F";uid="5c4f5741-dec6-4a92-9139-8e5b5512570f"
CM019756.1	RepeatMasker	DNA/hAT-Tip100	6132259	6132582	1230	-	.	ID="RND-6_FAMILY-6203";Tend="1362";Tstart="1048";shortTE="F";uid="f4e9574e-ba34-4373-8895-1985e0082bc2"
CM019756.1	RepeatMasker	Unknown	19081663	19081836	624	-	.	ID="RND-1_FAMILY-139";Tend="1219";Tstart="1047";shortTE="F";uid="0844354c-199a-4e93-95f6-7c6e175dc384"
CM019756.1	RepeatMasker	Unknown	42245028	42245199	1437	-	.	ID="RND-1_FAMILY-62";Tend="1170";Tstart="999";shortTE="F";uid="939763d6-6d9d-4c41-8ca6-9a908d0dac7f"
CM019756.1	RepeatMasker	Unknown	34318962	34321364	20747	-	.	ID="RND-1_FAMILY-85";Tend="3185";Tstart="788";shortTE="F";uid="0b9ed72d-4e56-4ffe-aac4-569cb72f6648"
CM019756.1	RepeatMasker	Unknown	13351747	13352268	2743	-	.	ID="RND-1_FAMILY-505";Tend="1498";Tstart="978";shortTE="F";uid="533a76c2-026e-4699-828b-455e251a8dc2"
CM019756.1	RepeatMasker	Unknown	39842259	39842617	743	-	.	ID="RND-4_FAMILY-162";Tend="2326";Tstart="1970";shortTE="F";uid="c4beb1e6-9b5f-4a2f-941a-372a66d8a1cd"
CM019756.1	RepeatMasker	Unknown	32406760	32406961	474	-	.	ID="RND-1_FAMILY-425";Tend="880";Tstart="690";shortTE="F";uid="c30ded71-13cf-4f6d-a26c-c24bfd268e89"
CM019756.1	RepeatMasker	Unknown	33042131	33042543	3105	-	.	ID="RND-6_FAMILY-978";Tend="1359";Tstart="947";shortTE="F";uid="fe286da6-a664-48a3-ba14-8c25f7239bf8"
CM019756.1	RepeatMasker	Unknown	4944732	4945134	1807	-	.	ID="RND-1_FAMILY-52";Tend="1797";Tstart="1369";shortTE="F";uid="2da86a2d-d152-4381-92be-154ff4d06dbd"
CM019756.1	RepeatMasker	DNA/Academ-1	21795953	21796346	692	-	.	ID="rnd-6_family-2667";Tend="2179";Tstart="1750";shortTE="F";uid="c6231776-f77a-45a3-ac0c-380a0d601b1d"
CM019756.1	RepeatMasker	Unknown	3901004	3901198	447	-	.	ID="RND-5_FAMILY-2111";Tend="1558";Tstart="1361";shortTE="F";uid="35a8665f-536c-43e5-a4e5-5191b06ec8e7"
CM019756.1	RepeatMasker	Unknown	7053693	7053924	463	-	.	ID="RND-1_FAMILY-52";Tend="1359";Tstart="1054";shortTE="F";uid="3506b6e8-139e-48c7-9116-d082a597437a"
CM019756.1	RepeatMasker	LINE/I	40862269	40863838	11027	-	.	ID="RND-1_FAMILY-522";Tend="1582";Tstart="1";shortTE="F";uid="18d56248-80b9-4e68-87fe-bc12ee1dfd31"
CM019756.1	RepeatMasker	Unknown	42299163	42299320	1355	-	.	ID="RND-1_FAMILY-293";Tend="1000";Tstart="843";shortTE="F";uid="e8a50727-1c4e-4c12-aeba-555fe8272c83"
CM019756.1	RepeatMasker	Unknown	41499111	41499451	2834	-	.	ID="RND-1_FAMILY-487";Tend="1307";Tstart="970";shortTE="F";uid="3f43b4cd-1912-4400-a2d1-70007d9139b3"
CM019756.1	RepeatMasker	Unknown	4925657	4925922	2192	-	.	ID="RND-1_FAMILY-194";Tend="1266";Tstart="1005";shortTE="F";uid="9fb0d0e2-e67b-4636-a56a-fea4f558bd94"
CM019756.1	RepeatMasker	LINE/I	35552058	35552284	1206	-	.	ID="RND-1_FAMILY-605";Tend="1350";Tstart="1084";shortTE="F";uid="afc6577d-f944-402b-8df6-940851156b86"
CM019756.1	RepeatMasker	Unknown	3631507	3631764	1692	-	.	ID="RND-6_FAMILY-2860";Tend="1213";Tstart="956";shortTE="F";uid="b5bc48e3-5a54-4631-8fe1-224a85810cd5"
CM019756.1	RepeatMasker	Unknown	11749803	11750583	3993	-	.	ID="RND-6_FAMILY-588";Tend="2022";Tstart="1221";shortTE="F";uid="437cc0b0-1ca3-4451-ab3e-943fa23bad6c"
CM019756.1	RepeatMasker	Unknown	2081910	2082161	1186	-	.	ID="RND-6_FAMILY-864";Tend="2208";Tstart="1957";shortTE="F";uid="85019267-20e9-4666-8836-caaee02f792d"
CM019756.1	RepeatMasker	Unknown	26673143	26673400	2012	-	.	ID="RND-6_FAMILY-943";Tend="1158";Tstart="885";shortTE="F";uid="a8d0dad0-c123-47be-8cda-06ba7c69fd6c"
CM019756.1	RepeatMasker	Unknown	17568676	17569267	5106	-	.	ID="RND-6_FAMILY-6577";Tend="1350";Tstart="762";shortTE="F";uid="df1515f4-90d8-47bd-95e6-cc6450e82dd3"
CM019756.1	RepeatMasker	LINE/I	10153023	10153401	3359	-	.	ID="RND-1_FAMILY-436";Tend="1347";Tstart="969";shortTE="F";uid="ee9ce7f5-c009-48a7-9b43-616fe4a9d4f0"
CM019756.1	RepeatMasker	DNA/Academ-1	8609008	8609165	571	-	.	ID="RND-6_FAMILY-2667";Tend="1131";Tstart="973";shortTE="F";uid="200b2c85-678f-4fce-8a4b-5a1a1056bb5f"
CM019756.1	RepeatMasker	Unknown	24628673	24629153	3538	-	.	ID="RND-6_FAMILY-4264";Tend="1250";Tstart="763";shortTE="F";uid="8ac1bb59-4fd8-43b1-b4f8-9c27fff8acd5"
CM019756.1	RepeatMasker	Unknown	42746234	42746817	2744	-	.	ID="RND-5_FAMILY-1652";Tend="1403";Tstart="809";shortTE="F";uid="0015a8e9-6ce3-4f43-9c24-c6227c80d338"
CM019756.1	RepeatMasker	Unknown	41622901	41623446	3203	-	.	ID="RND-4_FAMILY-101";Tend="1452";Tstart="839";shortTE="F";uid="63408387-6efc-41c3-81d4-273bad0b4e56"
CM019756.1	RepeatMasker	DNA/hAT-Tip100	12920599	12921038	2860	-	.	ID="RND-6_FAMILY-10642";Tend="1604";Tstart="1166";shortTE="F";uid="cc0e9b8d-5987-4704-ab83-06ca66e804b7"
CM019756.1	RepeatMasker	Unknown	30442195	30442336	601	-	.	ID="RND-5_FAMILY-1992";Tend="1033";Tstart="889";shortTE="F";uid="98f21304-e553-4c7c-8f4c-e317324e0bf6"
CM019756.1	RepeatMasker	Unknown	41507832	41508011	744	-	.	ID="RND-1_FAMILY-114";Tend="1144";Tstart="971";shortTE="F";uid="a739156e-a788-48e4-8d9d-513d1270bd6b"
CM019756.1	RepeatMasker	Unknown	6222150	6222315	1286	-	.	ID="RND-1_FAMILY-151";Tend="1102";Tstart="936";shortTE="F";uid="30a338b9-9a25-4ac3-ad7e-b216bfaf1c4c"
CM019756.1	RepeatMasker	Unknown	31569563	31569951	572	-	.	ID="RND-1_FAMILY-55";Tend="1136";Tstart="794";shortTE="F";uid="80425081-a038-42a8-a9c8-732105d556be"
CM019756.1	RepeatMasker	Unknown	26168784	26169334	4286	-	.	ID="RND-1_FAMILY-257";Tend="1516";Tstart="967";shortTE="F";uid="c422b5ad-6714-4603-b3c8-b3ea246350f9"
CM019756.1	RepeatMasker	Unknown	5350757	5350876	785	-	.	ID="RND-1_FAMILY-407";Tend="1413";Tstart="1291";shortTE="F";uid="413790b3-be0c-408d-a0fb-630d79ae33ca"
CM019756.1	RepeatMasker	Unknown	39605307	39606879	13782	-	.	ID="RND-1_FAMILY-75";Tend="2429";Tstart="855";shortTE="F";uid="a5a0da1d-d5e8-447d-9aff-b29aab808980"
CM019756.1	RepeatMasker	Unknown	17247773	17248345	2850	-	.	ID="RND-6_FAMILY-1659";Tend="1398";Tstart="834";shortTE="F";uid="d69f63d6-98e1-4297-b4a9-ac79fa009834"
CM019756.1	RepeatMasker	Unknown	13272035	13272211	572	-	.	ID="RND-6_FAMILY-3044";Tend="2432";Tstart="2254";shortTE="F";uid="ca4625ff-ed36-44fc-91d4-f527c76dc55b"
CM019756.1	RepeatMasker	Unknown	13336345	13337064	2223	-	.	ID="RND-5_FAMILY-1529";TEgroup="ctg_5%7CRND-5_FAMILY-1529%7C5";Tend="2037";Tstart="1515";shortTE="F";uid="18334545-babf-43b5-b5f2-852e3fa679a0"
CM019756.1	RepeatMasker	Unknown	32353711	32354522	5714	-	.	ID="RND-1_FAMILY-314";Tend="1958";Tstart="990";shortTE="F";uid="7992c8e0-7147-4686-82bc-d8bf5d5ccdf3"
CM019756.1	RepeatMasker	Unknown	21047523	21047747	457	-	.	ID="RND-4_FAMILY-1108";Tend="1085";Tstart="904";shortTE="F";uid="35392004-0961-4bf3-ae83-9ce0f9737ae7"
CM019756.1	RepeatMasker	DNA/Maverick	8306415	8311670	31035	-	.	ID="RND-6_FAMILY-482";Tend="7196";Tstart="2029";shortTE="F";uid="1d166c6d-7914-4bde-973a-11fafb8d81f9"
CM019756.1	RepeatMasker	Unknown	26264892	26265148	1929	-	.	ID="RND-6_FAMILY-2860";Tend="1215";Tstart="959";shortTE="F";uid="67d60911-1dfd-4495-b898-4ad38cbdae06"
CM019756.1	RepeatMasker	LTR/Pao	14540920	14541182	1108	-	.	ID="RND-6_FAMILY-1190";Tend="2961";Tstart="2720";shortTE="F";uid="ec6f2ac3-fff6-432c-b2e2-6987aaf65c13"
CM019756.1	RepeatMasker	LINE/I	14940636	14940879	1914	-	.	ID="RND-6_FAMILY-2691";Tend="2454";Tstart="2210";shortTE="F";uid="20c7a0d7-1774-4093-8082-90316f711573"
CM019756.1	RepeatMasker	Unknown	8638774	8639171	3351	-	.	ID="RND-5_FAMILY-1529";Tend="1587";Tstart="1193";shortTE="F";uid="1d51c799-e187-4421-8f22-1d827c333688"
CM019756.1	RepeatMasker	DNA/hAT-hATm	9183007	9183932	5169	-	.	ID="RND-1_FAMILY-495";TEgroup="ctg_5%7CRND-1_FAMILY-495%7C6";Tend="2511";Tstart="1892";shortTE="F";uid="950bd1c9-6ccb-4c3b-9b0c-fee76182c08e"
CM019756.1	RepeatMasker	Unknown	24688226	24688621	1427	-	.	ID="RND-4_FAMILY-494";Tend="2175";Tstart="1735";shortTE="F";uid="15b83258-8e94-4ca8-b28d-50eacd02834f"
CM019756.1	RepeatMasker	LINE/I	15589853	15590282	1109	-	.	ID="RND-1_FAMILY-705";Tend="1010";Tstart="562";shortTE="F";uid="df309b79-7446-41bd-bddf-cb3d8042ed77"
CM019756.1	RepeatMasker	Unknown	29663245	29663669	2896	-	.	ID="RND-1_FAMILY-426";Tend="1366";Tstart="894";shortTE="F";uid="1f8080b9-6383-4d88-82c3-472feeccc6d5"
CM019756.1	RepeatMasker	Unknown	19282441	19283723	11161	-	.	ID="RND-5_FAMILY-32";Tend="2112";Tstart="819";shortTE="F";uid="7c7b3818-f39e-434c-8fc1-f7c99c90106c"
CM019756.1	RepeatMasker	DNA/hAT-Tip100	25906444	25907336	2824	-	.	ID="RND-1_FAMILY-486";Tend="1993";Tstart="1111";shortTE="F";uid="57f73390-6fb7-4c09-a44a-6a286dccc5e3"
CM019756.1	RepeatMasker	RC/Helitron	29640594	29640722	576	-	.	ID="RND-1_FAMILY-260";Tend="852";Tstart="725";shortTE="F";uid="d067022b-c5a8-469c-a745-c7bf4e0d0f21"
CM019756.1	RepeatMasker	Unknown	28498058	28498321	1362	-	.	ID="RND-1_FAMILY-66";Tend="1292";Tstart="987";shortTE="F";uid="be7c9647-282d-42e9-8dbb-fe7ae7207f77"
CM019756.1	RepeatMasker	Unknown	16463023	16465758	23661	-	.	ID="RND-6_FAMILY-8517";Tend="2747";Tstart="1";shortTE="F";uid="e3c6628a-b7cd-4940-89b0-76513e03c242"
CM019756.1	RepeatMasker	Unknown	19983715	19983862	436	-	.	ID="RND-1_FAMILY-696";Tend="1500";Tstart="1351";shortTE="F";uid="7bffcad5-e16f-4420-aa1c-83aafd4e0b70"
CM019756.1	RepeatMasker	Unknown	39092011	39092325	2374	-	.	ID="RND-1_FAMILY-568";Tend="1279";Tstart="966";shortTE="F";uid="6e40245e-db70-4ba0-b24f-b60300398c08"
CM019756.1	RepeatMasker	Unknown	31728555	31729136	559	-	.	ID="RND-1_FAMILY-69";TEgroup="ctg_5%7CRND-1_FAMILY-69%7C7";Tend="1697";Tstart="1356";shortTE="F";uid="0542a3bb-c37c-4a51-800e-3831e16e32b8"
CM019756.1	RepeatMasker	Unknown	18591140	18591666	2561	-	.	ID="RND-6_FAMILY-135";Tend="1158";Tstart="673";shortTE="F";uid="053a8974-f03f-4916-92cd-986657d854a1"
CM019756.1	RepeatMasker	Unknown	15496199	15496393	518	-	.	ID="RND-1_FAMILY-696";Tend="1456";Tstart="1345";shortTE="F";uid="b5d2cd6d-3df2-47ab-a2fb-f63f662413a3"
CM019756.1	RepeatMasker	Unknown	19418656	19418998	1229	-	.	ID="RND-6_FAMILY-4264";Tend="1234";Tstart="797";shortTE="F";uid="1b8462da-a66b-42ed-9f26-e93c90352a91"
CM019756.1	RepeatMasker	DNA/hAT?	6575188	6575363	1381	-	.	ID="RND-1_FAMILY-465";Tend="1068";Tstart="893";shortTE="F";uid="8330ffe9-da66-4397-9cbd-91a6713803c4"
CM019756.1	RepeatMasker	Unknown	32012807	32013037	1899	-	.	ID="RND-6_FAMILY-646";Tend="1367";Tstart="1138";shortTE="F";uid="1853e44d-d352-424a-a872-0cb32e53c27e"
CM019756.1	RepeatMasker	DNA?/hAT?	10033035	10033259	917	-	.	ID="RND-6_FAMILY-1805";Tend="5307";Tstart="5083";shortTE="F";uid="8ad9945a-8f58-4fdd-9f49-ad0a0ccbc0d2"
CM019756.1	RepeatMasker	Unknown	18048568	18049165	3161	-	.	ID="RND-1_FAMILY-538";Tend="1559";Tstart="967";shortTE="F";uid="44f7abb0-1bf5-4f95-8826-40c0ba0fc8d5"
CM019756.1	RepeatMasker	Unknown	29389727	29390412	5500	-	.	ID="RND-6_FAMILY-1985";Tend="3252";Tstart="2569";shortTE="F";uid="635773b3-4594-4e10-9216-9b5598e8f9ef"
CM019756.1	RepeatMasker	Unknown	42724913	42726159	6488	-	.	ID="RND-5_FAMILY-26";Tend="2081";Tstart="813";shortTE="F";uid="2607ab1e-3897-4729-a584-8760ea03ac14"
CM019756.1	RepeatMasker	Unknown	29473998	29474825	3104	-	.	ID="RND-1_FAMILY-52";Tend="1807";Tstart="909";shortTE="F";uid="bebfcb4d-e397-447b-920e-f841e33a6da0"
CM019756.1	RepeatMasker	Unknown	9050989	9051427	1728	-	.	ID="RND-5_FAMILY-3180";Tend="2146";Tstart="1668";shortTE="F";uid="5d2b38de-9737-4d47-89f9-e17521290ebf"
CM019756.1	RepeatMasker	Unknown	24134534	24135172	2199	-	.	ID="RND-6_FAMILY-1762";Tend="1923";Tstart="1224";shortTE="F";uid="adfccba6-e73c-4e70-9896-c1d9b06973c9"
CM019756.1	RepeatMasker	Unknown	6702610	6702732	936	-	.	ID="RND-1_FAMILY-380";Tend="1081";Tstart="958";shortTE="F";uid="664100b2-ed3f-4a63-8529-48c844c12515"
CM019756.1	RepeatMasker	Unknown	40146752	40147521	4689	-	.	ID="RND-6_FAMILY-912";Tend="1725";Tstart="981";shortTE="F";uid="284aed28-518e-4fa2-a3d7-56ca69ede39a"
CM019756.1	RepeatMasker	Unknown	28190859	28191051	641	-	.	ID="RND-5_FAMILY-2241";Tend="1205";Tstart="809";shortTE="F";uid="a42e3f4a-b02c-441c-ab99-5e76141b4554"
CM019756.1	RepeatMasker	Unknown	21040286	21040712	784	-	.	ID="RND-6_FAMILY-1762";Tend="1679";Tstart="1227";shortTE="F";uid="9f40a85d-b15a-4506-9850-c40023909f8e"
CM019756.1	RepeatMasker	Unknown	3698726	3699032	2273	-	.	ID="RND-1_FAMILY-66";Tend="1324";Tstart="1025";shortTE="F";uid="967195b0-2293-46ef-9476-8515b1571d14"
CM019756.1	RepeatMasker	Unknown	33666427	33666579	541	-	.	ID="RND-6_FAMILY-3216";Tend="1072";Tstart="912";shortTE="F";uid="5faf0e81-e253-4c0c-bb3a-1bda6dc3573f"
CM019756.1	RepeatMasker	Unknown	34771680	34772095	3040	-	.	ID="RND-1_FAMILY-120";Tend="1263";Tstart="851";shortTE="F";uid="bad1985e-727c-4c1a-ac25-63b1a86d7c94"
CM019756.1	RepeatMasker	Unknown	4270197	4270397	1152	-	.	ID="RND-6_FAMILY-6954";Tend="1618";Tstart="1407";shortTE="F";uid="bba53366-339e-4790-b716-03a129c5b22f"
CM019756.1	RepeatMasker	Unknown	15555791	15555925	840	-	.	ID="RND-5_FAMILY-1919";Tend="753";Tstart="623";shortTE="F";uid="9f8609fb-137f-4df7-80a0-ec98cbcb98e0"
CM019756.1	RepeatMasker	Unknown	16219309	16219532	1279	-	.	ID="RND-1_FAMILY-369";Tend="1137";Tstart="927";shortTE="F";uid="c555980f-b01a-473b-bd98-a55a9fcb0d7a"
CM019756.1	RepeatMasker	Unknown	143438	143591	1074	-	.	ID="RND-1_FAMILY-652";Tend="1079";Tstart="925";shortTE="F";uid="ac49196e-baef-4e58-a65f-ed3b46d6bdf4"
CM019756.1	RepeatMasker	DNA/Academ-1	4344595	4344798	610	-	.	ID="RND-5_FAMILY-369";Tend="699";Tstart="493";shortTE="F";uid="6262dcd2-c3b3-4d7f-81e7-2a96d53f30dc"
CM019756.1	RepeatMasker	Unknown	12275976	12276082	417	-	.	ID="RND-6_FAMILY-588";Tend="978";Tstart="869";shortTE="F";uid="70300331-f026-460d-b472-b095b86b1e28"
CM019756.1	RepeatMasker	Unknown	12112951	12113428	722	-	.	ID="RND-4_FAMILY-672";Tend="2181";Tstart="1673";shortTE="F";uid="91a7ef7c-1308-43bc-83c0-5df0b7aa5a4c"
CM019756.1	RepeatMasker	DNA/Academ-1	20963622	20963756	446	-	.	ID="RND-6_FAMILY-8612";Tend="1758";Tstart="1647";shortTE="F";uid="285e4a7e-f3a9-4a67-99b6-c22cd49dbbe2"
CM019756.1	RepeatMasker	Unknown	10236483	10236765	767	-	.	ID="RND-1_FAMILY-226";Tend="1181";Tstart="890";shortTE="F";uid="74c275c2-c86b-4d35-a267-2f635e179593"
CM019756.1	RepeatMasker	Unknown	12842357	12843896	5045	-	.	ID="RND-4_FAMILY-1393";Tend="2420";Tstart="939";shortTE="F";uid="0385e98a-0798-4019-8e98-a94d8211d86e"
CM019756.1	RepeatMasker	Unknown	20858631	20859501	3897	-	.	ID="RND-6_FAMILY-3293";Tend="1883";Tstart="963";shortTE="F";uid="5cde0a7e-0a61-409c-b413-079566ab4bf6"
CM019756.1	RepeatMasker	Unknown	14566986	14567387	3226	-	.	ID="RND-1_FAMILY-246";Tend="1277";Tstart="884";shortTE="F";uid="09b77c2c-915a-470a-97bb-296ea00450c3"
CM019756.1	RepeatMasker	Unknown	9019502	9019746	1858	-	.	ID="RND-1_FAMILY-122";Tend="1262";Tstart="1013";shortTE="F";uid="639a0177-0f22-433f-998d-087fee08ad35"
CM019756.1	RepeatMasker	Unknown	14582575	14582930	2883	-	.	ID="RND-6_FAMILY-9590";Tend="1186";Tstart="831";shortTE="F";uid="5b0e8e71-50ea-4df5-bce0-2c78d74f25fa"
CM019756.1	RepeatMasker	Unknown	23696951	23697079	789	-	.	ID="RND-1_FAMILY-519";Tend="1229";Tstart="1090";shortTE="F";uid="487c8179-6fa2-4ae6-8cf0-29bcd6d4d089"
CM019756.1	RepeatMasker	Unknown	40586570	40586699	474	-	.	ID="RND-6_FAMILY-8331";Tend="1224";Tstart="1130";shortTE="F";uid="da479c40-f7b7-4aa5-8480-e07da0bae414"
CM019756.1	RepeatMasker	Unknown	19773807	19774107	2457	-	.	ID="RND-1_FAMILY-62";Tend="1301";Tstart="1001";shortTE="F";uid="89af5280-c92f-404e-af68-83b39969b907"
CM019756.1	RepeatMasker	DNA	17129184	17129294	426	-	.	ID="RND-5_FAMILY-3137";Tend="1717";Tstart="1599";shortTE="F";uid="5e337b34-858a-4b5e-9a43-eab5dadcf710"
CM019756.1	RepeatMasker	Unknown	615414	615758	3035	-	.	ID="RND-1_FAMILY-537";Tend="1254";Tstart="912";shortTE="F";uid="6c8e5df0-9b45-4a2f-81c4-5a898f065f3f"
CM019756.1	RepeatMasker	DNA/hAT-Tip100	40463901	40464122	1687	-	.	ID="RND-5_FAMILY-2267";Tend="1062";Tstart="841";shortTE="F";uid="7d06d386-ebc0-47af-9d39-bdcb1da4a030"
CM019756.1	RepeatMasker	Unknown	1867474	1868069	2533	-	.	ID="RND-1_FAMILY-362";Tend="1383";Tstart="820";shortTE="F";uid="a1c1e2d9-6230-4a66-ae90-0fb804113dd0"
CM019756.1	RepeatMasker	DNA/TcMar-Tc1	5429003	5429584	4543	-	.	ID="RND-1_FAMILY-428";Tend="1228";Tstart="653";shortTE="F";uid="d112f38a-be42-48e8-8b79-0f1e23ba30af"
CM019756.1	RepeatMasker	Unknown	8062609	8062714	484	-	.	ID="RND-1_FAMILY-592";Tend="2178";Tstart="2071";shortTE="F";uid="8a373670-8528-467d-800c-b5265ecffe2c"
CM019756.1	RepeatMasker	Unknown	19151765	19151923	400	-	.	ID="RND-4_FAMILY-1797";Tend="1091";Tstart="924";shortTE="F";uid="cc44124b-5e81-4fe5-9797-f6bc5d633cf2"
CM019756.1	RepeatMasker	DNA/Academ-1	15403592	15403716	582	-	.	ID="RND-2_FAMILY-8";Tend="1002";Tstart="877";shortTE="F";uid="4ffe30ac-661c-4448-9f6f-b9fb8024c294"
CM019756.1	RepeatMasker	Unknown	8742225	8742380	1194	-	.	ID="RND-6_FAMILY-588";Tend="1027";Tstart="873";shortTE="F";uid="2e0f9a26-9baa-4505-b075-5424f34514af"
CM019756.1	RepeatMasker	Unknown	33464527	33465812	7576	-	.	ID="RND-1_FAMILY-261";Tend="2116";Tstart="824";shortTE="F";uid="1786d94f-41fe-4286-8d47-6d442fa89c13"
CM019756.1	RepeatMasker	Unknown	34798915	34799105	1522	-	.	ID="RND-1_FAMILY-692";Tend="940";Tstart="752";shortTE="F";uid="ae3e0323-f73f-42bc-ac14-42e0351b44ee"
CM019756.1	RepeatMasker	Unknown	23308876	23309359	2612	-	.	ID="RND-1_FAMILY-137";Tend="1481";Tstart="959";shortTE="F";uid="e2e0722a-19ba-4abd-b5da-bbbe6583598c"
CM019756.1	RepeatMasker	LINE/I-Jockey	28534690	28535912	8783	-	.	ID="RND-5_FAMILY-1176";Tend="1927";Tstart="691";shortTE="F";uid="9709c657-9422-46a2-8bc4-c08ca43f3fa0"
CM019756.1	RepeatMasker	DNA/Crypton-V	40661559	40662020	742	-	.	ID="RND-5_FAMILY-82";Tend="1147";Tstart="618";shortTE="F";uid="5e229184-7971-4464-b172-73570f60ed1f"
CM019756.1	RepeatMasker	Unknown	1218016	1218147	423	-	.	ID="RND-6_FAMILY-2281";Tend="541";Tstart="422";shortTE="F";uid="a0f13f0c-1d30-43cd-9d28-c93234415bad"
CM019756.1	RepeatMasker	LINE/I	23186175	23186361	1621	-	.	ID="RND-1_FAMILY-397";Tend="2803";Tstart="2617";shortTE="F";uid="0b032e90-2273-48e5-be30-7ad1999b7cf7"
CM019756.1	RepeatMasker	LINE/I	30706542	30706702	924	-	.	ID="RND-5_FAMILY-1794";Tend="4052";Tstart="3852";shortTE="F";uid="d2829988-0f90-4fd8-bd9d-54c71d448764"
CM019756.1	RepeatMasker	Unknown	25555532	25555652	493	-	.	ID="RND-6_FAMILY-5652";Tend="783";Tstart="661";shortTE="F";uid="90fd0dd3-b430-4f5c-9595-d55e601d62e3"
CM019756.1	RepeatMasker	Unknown	1048961	1049517	2239	-	.	ID="RND-5_FAMILY-5566";Tend="1850";Tstart="1058";shortTE="F";uid="e1bbea8d-c565-4af7-b58d-672a0ce52a82"
CM019756.1	RepeatMasker	LINE/R1	36170700	36170972	1443	-	.	ID="RND-1_FAMILY-222";Tend="1038";Tstart="772";shortTE="F";uid="99499cc8-2bfc-4a1a-b69c-955ca8a2e114"
CM019756.1	RepeatMasker	RC/Helitron	737757	738662	896	-	.	ID="HELITRON-2_BTA";Tend="4767";Tstart="3567";shortTE="F";uid="2eb35e42-31a2-4b54-ae42-b61ef4a4e203"
CM019756.1	RepeatMasker	Unknown	30480345	30480513	1127	-	.	ID="RND-1_FAMILY-246";Tend="1376";Tstart="1214";shortTE="F";uid="0a499337-4ac8-46e5-9f7c-0b260b9b2cc4"
CM019756.1	RepeatMasker	Unknown	3022083	3022406	830	-	.	ID="RND-5_FAMILY-1260";Tend="640";Tstart="319";shortTE="F";uid="45f7d717-e45b-4259-b5d7-cd8e7ab74bee"
CM019756.1	RepeatMasker	Unknown	38903245	38903371	506	-	.	ID="REP-6_LMI";Tend="3603";Tstart="3477";shortTE="F";uid="0df57386-fefe-42b4-b73a-f3854ed6b037"
CM019756.1	RepeatMasker	Unknown	18162783	18162893	421	-	.	ID="RND-5_FAMILY-1652";Tend="2407";Tstart="2290";shortTE="F";uid="8a418e1a-bc2a-49df-bb61-6b32330cc3b7"
CM019756.1	RepeatMasker	Unknown	5200225	5200790	1258	-	.	ID="RND-5_FAMILY-2531";TEgroup="ctg_5%7CRND-5_FAMILY-2531%7C4";Tend="1412";Tstart="932";shortTE="F";uid="7971d62b-8072-49fe-b912-549fe3fa2f0e"
CM019756.1	RepeatMasker	Unknown	32482274	32482584	558	-	.	ID="RND-5_FAMILY-1867";Tend="1909";Tstart="1630";shortTE="F";uid="5977b038-f361-4577-9e14-e50c13ca45f8"
CM019756.1	RepeatMasker	Unknown	27451620	27451956	1199	-	.	ID="RND-1_FAMILY-55";Tend="1143";Tstart="799";shortTE="F";uid="29c06e4a-2716-4565-b8fd-f130e7fe4f74"
CM019756.1	RepeatMasker	Unknown	110610	110773	962	-	.	ID="RND-1_FAMILY-195";Tend="1035";Tstart="879";shortTE="F";uid="cdfbad7c-51e7-4e81-abf6-b7d58472b31c"
CM019756.1	RepeatMasker	Unknown	33753336	33753470	633	-	.	ID="RND-6_FAMILY-2526";Tend="489";Tstart="356";shortTE="F";uid="6f4c5a83-6a9f-48ab-8d24-849257e868c3"
CM019756.1	RepeatMasker	Unknown	22564300	22564420	667	-	.	ID="RND-1_FAMILY-122";Tend="1070";Tstart="950";shortTE="F";uid="23bd66ea-79d1-465c-ae78-942ded8da178"
CM019756.1	RepeatMasker	DNA/hAT-hATm	42394153	42394580	3226	-	.	ID="RND-1_FAMILY-495";TEgroup="ctg_5%7CRND-1_FAMILY-495%7C11";Tend="2511";Tstart="297";shortTE="F";uid="a2d2f039-f6e7-41b1-96b5-b296c19ffb92"
CM019756.1	RepeatMasker	Unknown	6946842	6946970	481	-	.	ID="RND-6_FAMILY-2281";Tend="1530";Tstart="1386";shortTE="F";uid="85aee2d6-635a-4f4e-9f96-31b0dbb1d731"
CM019756.1	RepeatMasker	DNA/Academ-1	35977355	35977630	880	-	.	ID="RND-1_FAMILY-221";Tend="1197";Tstart="910";shortTE="F";uid="ba29cfeb-05f7-4b58-86fe-e2dd44dd93ba"
CM019756.1	RepeatMasker	LINE/I	30303995	30304555	4733	-	.	ID="RND-1_FAMILY-436";Tend="1531";Tstart="971";shortTE="F";uid="c86161aa-e400-4485-afd1-b03466e85038"
CM019756.1	RepeatMasker	Unknown	40824550	40824827	2154	-	.	ID="RND-6_FAMILY-5097";Tend="1289";Tstart="1011";shortTE="F";uid="b212715e-6877-4478-a9a6-baa55d5346e6"
CM019756.1	RepeatMasker	Unknown	26865920	26866067	940	-	.	ID="RND-5_FAMILY-2241";Tend="959";Tstart="805";shortTE="F";uid="31162bc4-9130-4615-9648-24a23f83da04"
CM019756.1	RepeatMasker	Unknown	12708360	12709363	1657	-	.	ID="RND-5_FAMILY-3180";Tend="1862";Tstart="871";shortTE="F";uid="c4819771-a1b3-431e-8d76-54f53d589714"
CM019756.1	RepeatMasker	Unknown	10332173	10332561	2404	-	.	ID="RND-6_FAMILY-1779";Tend="1286";Tstart="895";shortTE="F";uid="b6d9d52c-2b1b-4bc9-b945-f75c0878f62a"
CM019756.1	RepeatMasker	Unknown	20095459	20096651	5913	-	.	ID="RND-5_FAMILY-26";Tend="2049";Tstart="796";shortTE="F";uid="4beb687c-2e20-4e58-9eb7-861cb93c944c"
CM019756.1	RepeatMasker	Unknown	12699523	12700534	2239	-	.	ID="RND-5_FAMILY-1652";Tend="1791";Tstart="807";shortTE="F";uid="2c2dbfe7-35ab-4207-8e48-de86d4886062"
CM019756.1	RepeatMasker	Unknown	318578	318736	1276	-	.	ID="RND-1_FAMILY-62";Tend="1157";Tstart="999";shortTE="F";uid="67c07b73-da90-4f01-83f5-cd40dde7a5c3"
CM019756.1	RepeatMasker	Unknown	10435285	10438175	5249	-	.	ID="RND-5_FAMILY-4094";TEgroup="ctg_5%7CRND-5_FAMILY-4094%7C4";Tend="3913";Tstart="2233";shortTE="F";uid="ba9a07e2-a08e-44bc-922a-ae8152926696"
CM019756.1	RepeatMasker	Unknown	38772834	38773146	552	-	.	ID="RND-6_FAMILY-1762";Tend="1586";Tstart="1229";shortTE="F";uid="6b012434-d986-4281-9747-f6eaaed05251"
CM019756.1	RepeatMasker	Unknown	10163662	10164005	2274	-	.	ID="RND-1_FAMILY-679";Tend="1994";Tstart="1661";shortTE="F";uid="dc45081a-1de7-477d-95fc-01863c38cb9f"
CM019756.1	RepeatMasker	DNA?/hAT?	10870986	10871159	1283	-	.	ID="RND-6_FAMILY-1805";Tend="5266";Tstart="5095";shortTE="F";uid="6894717c-d87f-458b-b970-80e4b6f2f52f"
CM019756.1	RepeatMasker	Unknown	34688681	34688935	647	-	.	ID="RND-1_FAMILY-55";Tend="1012";Tstart="766";shortTE="F";uid="3732a0dc-22da-4d64-b329-7f293b08f3c7"
CM019756.1	RepeatMasker	Unknown	9107632	9107854	1750	-	.	ID="RND-1_FAMILY-445";Tend="2413";Tstart="2191";shortTE="F";uid="8e8e099d-756c-419e-a7c6-5ee0bbfc8e8d"
CM019756.1	RepeatMasker	Unknown	28239101	28239322	637	-	.	ID="RND-1_FAMILY-52";Tend="1798";Tstart="1564";shortTE="F";uid="b8476718-09f2-42e4-b293-283beb2c7916"
CM019756.1	RepeatMasker	DNA	17828294	17828421	972	-	.	ID="RND-6_FAMILY-9319";Tend="1582";Tstart="1455";shortTE="F";uid="44d50502-48e9-4cbe-823a-e810fcc8f84e"
CM019756.1	RepeatMasker	Unknown	42133919	42135235	11531	-	.	ID="RND-6_FAMILY-2517";Tend="2132";Tstart="813";shortTE="F";uid="ac53311a-e9cb-40fa-956a-9ec03df0bd11"
CM019756.1	RepeatMasker	Unknown	36723464	36723683	1146	-	.	ID="RND-6_FAMILY-1507";Tend="1246";Tstart="1014";shortTE="F";uid="f7de8924-4557-4f3b-9b48-35d0993828bc"
CM019756.1	RepeatMasker	LTR/Pao	16120920	16121170	1894	-	.	ID="RND-6_FAMILY-1190";Tend="2712";Tstart="2461";shortTE="F";uid="b4f0e608-ac25-4158-bc73-671e5933e604"
CM019756.1	RepeatMasker	Unknown	23394394	23395368	4601	-	.	ID="RND-6_FAMILY-588";Tend="2330";Tstart="1355";shortTE="F";uid="8eead059-cc56-42b4-9139-1cabfae9f432"
CM019756.1	RepeatMasker	Unknown	36598366	36598826	2538	-	.	ID="RND-5_FAMILY-1992";Tend="2481";Tstart="2025";shortTE="F";uid="9e194f86-c9dd-446d-a6a0-0f00f7a43717"
CM019756.1	RepeatMasker	Unknown	30556309	30556593	998	-	.	ID="RND-1_FAMILY-439";Tend="1172";Tstart="879";shortTE="F";uid="245196c6-65fc-43b3-8c32-c7c153e57dbb"
CM019756.1	RepeatMasker	DNA/hAT-hATm	4574821	4576322	10736	-	.	ID="RND-1_FAMILY-170";Tend="2346";Tstart="792";shortTE="F";uid="97c24f37-448a-4a18-a4d0-e1db42a72286"
CM019756.1	RepeatMasker	Unknown	39999114	39999609	3342	-	.	ID="RND-5_FAMILY-212";Tend="1292";Tstart="807";shortTE="F";uid="a356f68c-22db-43fd-8621-838768ac8f12"
CM019756.1	RepeatMasker	Unknown	5334228	5334418	944	-	.	ID="RND-5_FAMILY-185";Tend="1455";Tstart="1263";shortTE="F";uid="8a5dc24b-c42a-412e-ad61-0b7528a93b33"
CM019756.1	RepeatMasker	DNA/Academ-1	4219902	4220230	1954	-	.	ID="RND-6_FAMILY-3475";Tend="1248";Tstart="886";shortTE="F";uid="df1e83fc-5af3-4dde-ba64-f77fd0303fed"
CM019756.1	RepeatMasker	DNA/hAT-Tag1	26855119	26855599	3367	-	.	ID="RND-5_FAMILY-10785";Tend="1397";Tstart="926";shortTE="F";uid="728ca019-af99-4dbe-96ee-ab9de9beaa7f"
CM019756.1	RepeatMasker	DNA/Crypton-V	6625775	6626132	1123	-	.	ID="RND-5_FAMILY-82";Tend="986";Tstart="609";shortTE="F";uid="8984b0ce-3e91-41ee-ab23-1b5e78b9b66c"
CM019756.1	RepeatMasker	Unknown	33821338	33821591	421	-	.	ID="RND-1_FAMILY-52";Tend="1543";Tstart="1300";shortTE="F";uid="1798440c-0f3b-4047-854a-3ad32c4c37d4"
CM019756.1	RepeatMasker	DNA/Academ-1	9362377	9362742	2952	-	.	ID="RND-1_FAMILY-642";Tend="1521";Tstart="1155";shortTE="F";uid="cd47d2f2-c099-4d8c-b91f-daba740ea704"
CM019756.1	RepeatMasker	Unknown	35515643	35516137	3733	-	.	ID="RND-6_FAMILY-840";Tend="1903";Tstart="1422";shortTE="F";uid="5dd5c7c9-cf20-45b2-ab0e-c50ff9e4a562"
CM019756.1	RepeatMasker	DNA/Academ-1	5213409	5213985	1307	-	.	ID="RND-2_FAMILY-8";Tend="1620";Tstart="694";shortTE="F";uid="ea5c85ed-2baa-471a-95e9-641aa916a8ab"
CM019756.1	RepeatMasker	Unknown	14477064	14477755	5875	-	.	ID="RND-5_FAMILY-831";Tend="1657";Tstart="926";shortTE="F";uid="31ec1f4f-457c-46b4-903e-5832412c1f1c"
CM019756.1	RepeatMasker	Unknown	20412931	20413084	1148	-	.	ID="RND-1_FAMILY-246";Tend="1371";Tstart="1218";shortTE="F";uid="a09a522d-e376-4774-b2d2-34a7fa414bee"
CM019756.1	RepeatMasker	Unknown	7246718	7247131	828	-	.	ID="RND-6_FAMILY-1762";Tend="1207";Tstart="748";shortTE="F";uid="b9ba92d8-43c1-4a8e-8919-5dbdd1937356"
CM019756.1	RepeatMasker	Unknown	6776995	6777466	1599	-	.	ID="RND-6_FAMILY-1762";Tend="1584";Tstart="1285";shortTE="F";uid="9bbb5d0b-0e62-45b2-bf6f-5255fc9307b0"
CM019756.1	RepeatMasker	Unknown	6995104	6995218	778	-	.	ID="RND-4_FAMILY-681";Tend="1199";Tstart="1088";shortTE="F";uid="5a593205-72e8-4405-860d-c8d9f423931d"
CM019756.1	RepeatMasker	Unknown	37855973	37856438	3536	-	.	ID="RND-6_FAMILY-4264";Tend="1230";Tstart="765";shortTE="F";uid="6a4273fe-0fce-487b-894a-b4ca828eaaa0"
CM019756.1	RepeatMasker	Unknown	39594734	39595468	3646	-	.	ID="RND-5_FAMILY-3052";Tend="2200";Tstart="1439";shortTE="F";uid="70832ba2-80ba-4302-b71d-3441677bf354"
CM019756.1	RepeatMasker	Unknown	39305796	39306340	4377	-	.	ID="RND-5_FAMILY-5296";Tend="1525";Tstart="940";shortTE="F";uid="fa210ef5-13a7-4f95-baef-4bd5ddf86d5b"
CM019756.1	RepeatMasker	Unknown	40369525	40369929	2564	-	.	ID="RND-1_FAMILY-120";Tend="1262";Tstart="853";shortTE="F";uid="861de5d2-e718-4fa2-8a34-cf00f5d79c3b"
CM019756.1	RepeatMasker	DNA?/hAT?	21152920	21153169	1690	-	.	ID="RND-6_FAMILY-2615";Tend="1125";Tstart="878";shortTE="F";uid="403dee56-fbed-45bd-8e91-6699b9cfcca1"
CM019756.1	RepeatMasker	Unknown	39062293	39062497	829	-	.	ID="RND-1_FAMILY-679";Tend="1896";Tstart="1684";shortTE="F";uid="2801cddb-ed5c-4a69-90ee-b5162288afa5"
CM019756.1	RepeatMasker	Unknown	23540526	23541332	6031	-	.	ID="RND-5_FAMILY-1294";Tend="2112";Tstart="1303";shortTE="F";uid="337a5265-8895-4e26-b2cc-5f7d528f544f"
CM019756.1	RepeatMasker	Unknown	27390981	27391284	2056	-	.	ID="RND-1_FAMILY-580";Tend="1221";Tstart="902";shortTE="F";uid="ddee0456-bd25-4751-a98c-02d0b18db1f2"
CM019756.1	RepeatMasker	Unknown	31058528	31059396	1745	-	.	ID="RND-4_FAMILY-162";Tend="2414";Tstart="1509";shortTE="F";uid="1615b9dc-acd8-48f8-8a3f-3cacf4b26122"
CM019756.1	RepeatMasker	LTR/Pao	16569143	16569349	433	-	.	ID="RND-6_FAMILY-1190";Tend="2442";Tstart="2232";shortTE="F";uid="d2886a89-b78b-4985-b79e-dc3616db5c3c"
CM019756.1	RepeatMasker	Unknown	42165964	42166214	649	-	.	ID="RND-1_FAMILY-20";TEgroup="ctg_5%7CRND-1_FAMILY-20%7C7";Tend="3504";Tstart="1374";shortTE="F";uid="1e236e67-77f8-4a49-84c0-60b9a59d1e43"
CM019756.1	RepeatMasker	Unknown	26009084	26009532	551	-	.	ID="RND-6_FAMILY-13718";Tend="1498";Tstart="800";shortTE="F";uid="3b582af1-78e2-4bee-9649-640f8fda7c1d"
CM019756.1	RepeatMasker	Unknown	42335255	42335456	1457	-	.	ID="RND-6_FAMILY-1478";Tend="1138";Tstart="914";shortTE="F";uid="beece155-341f-49d6-bf79-46a8e5facd82"
CM019756.1	RepeatMasker	Unknown	8509692	8510808	8254	-	.	ID="RND-6_FAMILY-2371";Tend="2323";Tstart="1156";shortTE="F";uid="66277f6a-80a1-43d3-aed0-65278ab7de3a"
CM019756.1	RepeatMasker	Unknown	9212795	9212947	785	-	.	ID="RND-6_FAMILY-2371";Tend="866";Tstart="716";shortTE="F";uid="81317ed1-7447-4b07-b887-408e642b44e4"
CM019756.1	RepeatMasker	Unknown	40258468	40260235	13633	-	.	ID="RND-6_FAMILY-864";TEgroup="ctg_5%7CRND-6_FAMILY-864%7C5";Tend="2430";Tstart="781";shortTE="F";uid="74416e98-2871-4759-8a9a-3b073e5e7873"
CM019756.1	RepeatMasker	Unknown	37062578	37062840	1036	-	.	ID="RND-5_FAMILY-41";Tend="1258";Tstart="993";shortTE="F";uid="a5c89094-6f31-4aac-a560-c16e14152ea9"
CM019756.1	RepeatMasker	Unknown	3140697	3140844	534	-	.	ID="RND-1_FAMILY-655";Tend="2521";Tstart="2374";shortTE="F";uid="d83d3f48-c893-4ce0-8b99-0e81abb72f64"
CM019756.1	RepeatMasker	Unknown	33950991	33951218	1024	-	.	ID="RND-4_FAMILY-2389";Tend="1051";Tstart="816";shortTE="F";uid="b550c107-8a58-466b-9b52-85d7927d07c5"
CM019756.1	RepeatMasker	DNA/CMC-Chapaev-3	2794241	2794357	561	-	.	ID="ENSPM-N1_LMI";Tend="118";Tstart="1";shortTE="F";uid="c5d5a476-d55d-48eb-a439-e5e9e8085eac"
CM019756.1	RepeatMasker	Unknown	31441147	31441501	2301	-	.	ID="RND-1_FAMILY-337";Tend="1297";Tstart="942";shortTE="F";uid="c1b9bfd2-f9ac-45ef-b14a-7bbf4caca568"
CM019756.1	RepeatMasker	Unknown	41843323	41843476	1062	-	.	ID="RND-6_FAMILY-423";Tend="1138";Tstart="985";shortTE="F";uid="38c081cd-7360-4207-9ec6-f52f58ea8f38"
CM019756.1	RepeatMasker	DNA/Academ-1	25591259	25591721	1392	-	.	ID="RND-1_FAMILY-221";Tend="1234";Tstart="703";shortTE="F";uid="7324a9f4-e079-472f-9363-169ad8ee38b0"
CM019756.1	RepeatMasker	DNA/TcMar-Tc1	6250568	6252599	15982	-	.	ID="RND-1_FAMILY-428";Tend="2655";Tstart="648";shortTE="F";uid="10e4c832-66ca-4289-955b-f61b3a418663"
CM019756.1	RepeatMasker	Unknown	27875761	27876184	1159	-	.	ID="RND-5_FAMILY-1529";Tend="2003";Tstart="1529";shortTE="F";uid="382ac769-0d80-4565-8176-1b5b54cb52ee"
CM019756.1	RepeatMasker	Unknown	24261835	24262053	457	-	.	ID="RND-6_FAMILY-864";Tend="917";Tstart="703";shortTE="F";uid="5ded9ba5-a973-49bd-a055-15345c08b188"
CM019756.1	RepeatMasker	Unknown	37571135	37571791	3866	-	.	ID="RND-6_FAMILY-3161";Tend="1403";Tstart="757";shortTE="F";uid="01c7b498-9191-42ac-bf5b-3f4b734abd53"
CM019756.1	RepeatMasker	Unknown	20176147	20176592	3610	-	.	ID="RND-1_FAMILY-51";Tend="2563";Tstart="2118";shortTE="F";uid="657e9a05-504e-49fe-8951-5e02039fb7d9"
CM019756.1	RepeatMasker	Unknown	12900507	12900822	2717	-	.	ID="RND-1_FAMILY-192";Tend="1292";Tstart="977";shortTE="F";uid="f7caa508-37e8-4411-9f82-b89f12a9d1d6"
CM019756.1	RepeatMasker	Unknown	32763771	32764415	3890	-	.	ID="RND-1_FAMILY-106";Tend="1594";Tstart="929";shortTE="F";uid="52d8654e-e51e-43c0-a86f-6356518657df"
CM019756.1	RepeatMasker	LINE/I	5767558	5768888	3246	-	.	ID="RND-6_FAMILY-7";Tend="2272";Tstart="943";shortTE="F";uid="ad364556-91ef-43a6-9fa5-4d41968dfa99"
CM019756.1	RepeatMasker	Unknown	1969251	1970177	1186	-	.	ID="RND-5_FAMILY-3180";Tend="2145";Tstart="1097";shortTE="F";uid="ed605267-b157-4b3a-b727-780157794f81"
CM019756.1	RepeatMasker	Unknown	1884345	1884875	1732	-	.	ID="RND-1_FAMILY-52";Tend="1535";Tstart="946";shortTE="F";uid="c0d8f7bb-4948-45fb-815a-1fcc1fa00866"
CM019756.1	RepeatMasker	Unknown	9487269	9487421	702	-	.	ID="RND-6_FAMILY-2517";Tend="1972";Tstart="1815";shortTE="F";uid="875f0051-8e71-4098-851a-2bfdf239ce64"
CM019756.1	RepeatMasker	Unknown	35474681	35474891	1407	-	.	ID="RND-4_FAMILY-1797";Tend="1123";Tstart="917";shortTE="F";uid="7f44092d-13a6-43af-983e-dc3108454e9a"
CM019756.1	RepeatMasker	Unknown	41815529	41817090	6665	-	.	ID="RND-1_FAMILY-82";Tend="1682";Tstart="110";shortTE="F";uid="d8a08106-f645-4d1c-980d-45f47b300d80"
CM019756.1	RepeatMasker	Unknown	3616091	3616344	1106	-	.	ID="RND-6_FAMILY-1762";Tend="1009";Tstart="753";shortTE="F";uid="a1153216-0c7d-4d53-8500-0f370fb16912"
CM019756.1	RepeatMasker	LINE/I	17904592	17904695	562	-	.	ID="RND-6_FAMILY-330";Tend="890";Tstart="786";shortTE="F";uid="ce2c00b9-631b-4796-855f-3e80cdbacfc8"
CM019756.1	RepeatMasker	RC/Helitron	13765158	13766095	5547	-	.	ID="RND-5_FAMILY-2216";Tend="1911";Tstart="1016";shortTE="F";uid="c4676bfc-fee2-4566-85b0-e0bfb9aaca75"
CM019756.1	RepeatMasker	Unknown	42126288	42126653	2443	-	.	ID="RND-5_FAMILY-5258";Tend="1258";Tstart="891";shortTE="F";uid="8c1a4723-d0d8-4a04-8eb5-c9cb9af9945f"
CM019756.1	RepeatMasker	Unknown	40955590	40955913	2044	-	.	ID="RND-5_FAMILY-141";TEgroup="ctg_5%7CRND-5_FAMILY-141%7C1";Tend="1362";Tstart="956";shortTE="F";uid="96464bdd-a0b7-4986-818a-47d7b1e866cb"
CM019756.1	RepeatMasker	Unknown	31175262	31176614	12208	-	.	ID="RND-1_FAMILY-225";Tend="2206";Tstart="853";shortTE="F";uid="4ac621c7-5a8e-4650-b790-e4998c60cfce"
CM019756.1	RepeatMasker	Unknown	32344541	32345347	5505	-	.	ID="RND-1_FAMILY-77";Tend="1693";Tstart="892";shortTE="F";uid="356c896a-9844-4ce6-9c06-ef7d190d9b3e"
CM019756.1	RepeatMasker	Unknown	1863714	1863819	969	-	.	ID="RND-1_FAMILY-216";Tend="1081";Tstart="976";shortTE="F";uid="d5e6f68d-642f-4d9e-a249-849d1f2c7558"
CM019756.1	RepeatMasker	Unknown	11953699	11953915	1238	-	.	ID="RND-6_FAMILY-3069";TEgroup="ctg_5%7CRND-6_FAMILY-3069%7C1";Tend="1309";Tstart="882";shortTE="F";uid="679e27af-8797-47f4-8c21-cb5e398a6fff"
CM019756.1	RepeatMasker	Unknown	33217965	33218134	1027	-	.	ID="RND-6_FAMILY-1581";Tend="4821";Tstart="4656";shortTE="F";uid="3c3a356c-4ff2-424b-9a4f-55ecc1ecf74c"
CM019756.1	RepeatMasker	Unknown	22458607	22458984	2793	-	.	ID="RND-6_FAMILY-978";Tend="1361";Tstart="949";shortTE="F";uid="2e4d9a0c-fd17-4a32-8041-cc554c47faa3"
CM019756.1	RepeatMasker	RC/Helitron	41872776	41873033	1036	-	.	ID="RND-5_FAMILY-423";Tend="1539";Tstart="1302";shortTE="F";uid="8e6d8eb1-f3f0-496a-9b2c-ea17995992a8"
CM019756.1	RepeatMasker	Unknown	25729884	25730260	2967	-	.	ID="RND-1_FAMILY-103";Tend="1318";Tstart="941";shortTE="F";uid="0bc31fdb-1aca-4d10-999f-bd175a23353a"
CM019756.1	RepeatMasker	Unknown	7244947	7246433	11979	-	.	ID="RND-6_FAMILY-588";Tend="2475";Tstart="920";shortTE="F";uid="a84b734e-a80f-4cc9-a781-2c3ce54b93f5"
CM019756.1	RepeatMasker	Unknown	15439352	15439613	1902	-	.	ID="RND-6_FAMILY-2860";Tend="1218";Tstart="957";shortTE="F";uid="c455b573-6005-4277-bebe-b3cd6690000b"
CM019756.1	RepeatMasker	Unknown	42845027	42845151	469	-	.	ID="RND-5_FAMILY-419";Tend="898";Tstart="772";shortTE="F";uid="36b02382-dd65-4471-9603-cf0cad614aaf"
CM019756.1	RepeatMasker	DNA/MULE-MuDR	11294278	11294440	1066	-	.	ID="RND-6_FAMILY-1194";Tend="1785";Tstart="1623";shortTE="F";uid="00f79b77-be75-4d66-85ff-0685221aa364"
CM019756.1	RepeatMasker	Unknown	4323711	4324080	960	-	.	ID="RND-5_FAMILY-185";Tend="1470";Tstart="1069";shortTE="F";uid="67bdc526-2c41-4b61-a9e0-e117652d95f8"
CM019756.1	RepeatMasker	Unknown	4744749	4745902	9187	-	.	ID="RND-4_FAMILY-15";Tend="2097";Tstart="871";shortTE="F";uid="37c49e60-bb1a-48ab-8933-82fbcbaedfc0"
CM019756.1	RepeatMasker	Unknown	30386203	30386399	1033	-	.	ID="RND-5_FAMILY-691";Tend="1269";Tstart="1082";shortTE="F";uid="281ab762-c078-4c51-ac60-4ed669961bee"
CM019756.1	RepeatMasker	Unknown	3642753	3643088	2468	-	.	ID="RND-5_FAMILY-2627";Tend="1240";Tstart="905";shortTE="F";uid="4fdc1cf0-602c-412d-8aa9-dcaf455ee175"
CM019756.1	RepeatMasker	Unknown	17981305	17981655	2002	-	.	ID="RND-4_FAMILY-2449";Tend="1350";Tstart="1008";shortTE="F";uid="4805310e-5390-4a92-8ca7-8e2bd91f3562"
CM019756.1	RepeatMasker	Unknown	3278711	3278986	1645	-	.	ID="RND-5_FAMILY-2948";Tend="2428";Tstart="2155";shortTE="F";uid="355c5090-e092-47ae-a67a-c37336bf2948"
CM019756.1	RepeatMasker	Unknown	25186542	25187185	436	-	.	ID="RND-1_FAMILY-52";TEgroup="ctg_5%7CRND-1_FAMILY-52%7C25";Tend="1682";Tstart="884";shortTE="F";uid="c08bf1e4-c221-4f81-97af-bb935d7caf67"
CM019756.1	RepeatMasker	Unknown	23697077	23697350	1838	-	.	ID="RND-6_FAMILY-943";Tend="1160";Tstart="888";shortTE="F";uid="878ebd07-6c9e-4cd5-8981-cf93e66d1744"
CM019756.1	RepeatMasker	Unknown	27193362	27193664	1180	-	.	ID="RND-6_FAMILY-5437";Tend="1502";Tstart="1042";shortTE="F";uid="a70e4dfe-c98c-40b2-82ef-b7a195c3e60d"
CM019756.1	RepeatMasker	DNA	36523094	36523496	719	-	.	ID="rnd-5_family-3137";Tend="1762";Tstart="1358";shortTE="F";uid="17cf51f1-534b-4968-8a61-36ff4d7ccb26"
CM019756.1	RepeatMasker	Unknown	4872599	4873022	3211	-	.	ID="RND-6_FAMILY-646";Tend="1387";Tstart="971";shortTE="F";uid="32ccc150-722a-4b48-a003-a3eb130318c8"
CM019756.1	RepeatMasker	Unknown	24985025	24985528	2812	-	.	ID="RND-1_FAMILY-534";Tend="1351";Tstart="835";shortTE="F";uid="094920e1-b47f-41f9-a364-3466e13d4cd5"
CM019756.1	RepeatMasker	Unknown	4199753	4201117	11223	-	.	ID="RND-4_FAMILY-2389";Tend="2139";Tstart="817";shortTE="F";uid="2ec93e9e-ef8e-4205-b6a3-f3955106e98a"
CM019756.1	RepeatMasker	LINE/Penelope	14032487	14033845	2656	-	.	ID="RND-1_FAMILY-611";TEgroup="ctg_5%7CRND-1_FAMILY-611%7C4";Tend="1691";Tstart="652";shortTE="F";uid="aa50d233-24be-4e74-aff8-db2e1aab82c9"
CM019756.1	RepeatMasker	Unknown	37768843	37769153	1432	-	.	ID="RND-5_FAMILY-645";Tend="1179";Tstart="860";shortTE="F";uid="e63d2653-4b30-423a-ac1a-dbb8fee673e0"
CM019756.1	RepeatMasker	Unknown	27656447	27656757	1456	-	.	ID="RND-5_FAMILY-1138";Tend="1240";Tstart="922";shortTE="F";uid="3e6e04e8-426c-4319-9bc6-a3ca1712813b"
CM019756.1	RepeatMasker	Unknown	20091612	20091844	961	-	.	ID="RND-5_FAMILY-232";Tend="1528";Tstart="1294";shortTE="F";uid="1534c975-ae63-49ce-b6b0-80bac3fd0a99"
CM019756.1	RepeatMasker	Unknown	14559917	14561218	11270	-	.	ID="RND-1_FAMILY-667";Tend="2108";Tstart="808";shortTE="F";uid="8022a9fa-af24-4e50-bccd-0b0154ff3a2f"
CM019756.1	RepeatMasker	Unknown	470748	470980	1660	-	.	ID="RND-6_FAMILY-984";Tend="1083";Tstart="852";shortTE="F";uid="63e15b10-2c71-41cb-bf86-f15459ce9290"
CM019756.1	RepeatMasker	Unknown	12882146	12882360	663	-	.	ID="RND-1_FAMILY-319";Tend="1993";Tstart="1785";shortTE="F";uid="99aedb9f-1d40-4627-bc37-773366582670"
CM019756.1	RepeatMasker	Unknown	22659533	22659668	588	-	.	ID="RND-1_FAMILY-55";Tend="1011";Tstart="873";shortTE="F";uid="2ae7d884-4707-488b-9043-4adfca504e6e"
CM019756.1	RepeatMasker	Unknown	32550450	32550781	1303	-	.	ID="RND-5_FAMILY-419";Tend="1520";Tstart="1148";shortTE="F";uid="a48f381a-c08f-404b-8803-5538fbc881e1"
CM019756.1	RepeatMasker	Unknown	10346402	10346536	422	-	.	ID="RND-6_FAMILY-10007";Tend="735";Tstart="613";shortTE="F";uid="28ef3f52-a1e2-4bf3-ad99-d5eb6b9ba31a"
CM019756.1	RepeatMasker	Unknown	23252203	23252330	655	-	.	ID="RND-1_FAMILY-596";Tend="1692";Tstart="1567";shortTE="F";uid="e483938d-6948-4006-9c0c-7c44025971cf"
CM019756.1	RepeatMasker	Unknown	36763640	36763947	2076	-	.	ID="RND-5_FAMILY-1349";Tend="1674";Tstart="1374";shortTE="F";uid="7edc0786-63df-48d5-bff2-04491f08d1af"
CM019756.1	RepeatMasker	Unknown	8912557	8912787	486	-	.	ID="RND-5_FAMILY-1294";Tend="2106";Tstart="1865";shortTE="F";uid="35ab2b05-0065-4bd4-a3d7-522ce431d8ae"
CM019756.1	RepeatMasker	Unknown	10493514	10493630	632	-	.	ID="RND-6_FAMILY-6954";Tend="1542";Tstart="1427";shortTE="F";uid="96064bb6-205b-44c4-bedf-58f9515cd7fd"
CM019756.1	RepeatMasker	Unknown	23651722	23652218	4087	-	.	ID="RND-1_FAMILY-246";Tend="1474";Tstart="883";shortTE="F";uid="c8be8d72-685a-415b-af6d-920398de742d"
CM019756.1	RepeatMasker	Unknown	41910581	41910830	1912	-	.	ID="RND-1_FAMILY-647";Tend="1187";Tstart="920";shortTE="F";uid="da33f9a7-8b8c-479f-948d-6984a7db6275"
CM019756.1	RepeatMasker	Unknown	40160021	40160292	2190	-	.	ID="RND-5_FAMILY-3886";Tend="1248";Tstart="977";shortTE="F";uid="77b3386b-9b30-4ed2-a900-b3e4c011a6f0"
CM019756.1	RepeatMasker	Unknown	8679090	8679400	541	-	.	ID="RND-4_FAMILY-2267";Tend="1289";Tstart="1031";shortTE="F";uid="5dab4977-b014-475b-9de8-e8c5bce2ae75"
CM019756.1	RepeatMasker	Unknown	42467572	42467994	3515	-	.	ID="RND-1_FAMILY-474";Tend="1955";Tstart="1533";shortTE="F";uid="766f9e41-b79e-421e-b778-8ebd63a95367"
CM019756.1	RepeatMasker	Unknown	39013206	39013734	2511	-	.	ID="RND-4_FAMILY-2389";Tend="1427";Tstart="891";shortTE="F";uid="ae3df9f4-2a67-4b8e-bd93-da83c3efd57d"
CM019756.1	RepeatMasker	DNA/hAT-Tip100	22500270	22500674	2656	-	.	ID="RND-6_FAMILY-6203";Tend="1474";Tstart="1054";shortTE="F";uid="84c6873c-7ff6-4743-ad89-3f434f835a7e"
CM019756.1	RepeatMasker	Unknown	37601223	37601465	620	-	.	ID="RND-6_FAMILY-1762";Tend="1624";Tstart="1374";shortTE="F";uid="8e946d4f-8764-46fd-b5ef-ce582c41200b"
CM019756.1	RepeatMasker	Unknown	35529125	35529892	3495	-	.	ID="RND-1_FAMILY-261";Tend="1600";Tstart="856";shortTE="F";uid="f9904ba7-6d94-4278-b0b6-993763ce8958"
CM019756.1	RepeatMasker	Unknown	28000448	28000808	2487	-	.	ID="RND-6_FAMILY-1874";Tend="1917";Tstart="1558";shortTE="F";uid="318908ba-caf0-458a-ba3e-fe739755d343"
CM019756.1	RepeatMasker	Unknown	41493862	41494165	2536	-	.	ID="RND-1_FAMILY-62";Tend="1301";Tstart="998";shortTE="F";uid="163b5931-f0c9-4410-9ffa-7c26b603fa93"
CM019756.1	RepeatMasker	Unknown	18939033	18939210	1041	-	.	ID="RND-6_FAMILY-4768";Tend="1233";Tstart="1056";shortTE="F";uid="89dd2ff6-6a1e-4465-a1e3-f160f7e6f41f"
CM019756.1	RepeatMasker	Satellite	18525689	18525816	766	-	.	ID="SAT-1_LVA";Tend="1250";Tstart="1123";shortTE="F";uid="e73bbdff-9fde-4733-b08b-b58526bb761f"
CM019756.1	RepeatMasker	RC/Helitron	23775687	23775798	436	-	.	ID="RND-1_FAMILY-375";Tend="889";Tstart="777";shortTE="F";uid="32ee441e-54da-4f0a-8d8c-deebf55aa8bf"
CM019756.1	RepeatMasker	Unknown	11376135	11376463	566	-	.	ID="RND-6_FAMILY-1659";Tend="1188";Tstart="828";shortTE="F";uid="9428856a-e681-459b-8e7b-fc4e37f75131"
CM019756.1	RepeatMasker	DNA/Sola-3	42370220	42370398	1201	-	.	ID="RND-1_FAMILY-714";Tend="3223";Tstart="3044";shortTE="F";uid="367179a1-de54-4f63-8cd1-ce0b602d268e"
CM019756.1	RepeatMasker	Unknown	21622097	21622634	2776	-	.	ID="RND-1_FAMILY-139";Tend="1487";Tstart="945";shortTE="F";uid="4a27eba8-302b-4fdf-bbc2-8378c647b543"
CM019756.1	RepeatMasker	Unknown	5466732	5466902	673	-	.	ID="RND-6_FAMILY-588";Tend="1908";Tstart="1706";shortTE="F";uid="4e741422-98bc-43f5-b5c5-392bca57fe8b"
CM019756.1	RepeatMasker	Unknown	32300359	32300465	524	-	.	ID="RND-6_FAMILY-4768";Tend="1138";Tstart="1032";shortTE="F";uid="daeb45bd-9d71-4560-983e-228f5eae2e51"
CM019756.1	RepeatMasker	LINE/I	29984707	29985053	1889	-	.	ID="RND-6_FAMILY-3267";Tend="1625";Tstart="1252";shortTE="F";uid="fdc409fc-babd-4e11-947a-46a82442e0a5"
CM019756.1	RepeatMasker	Unknown	23528957	23529202	1518	-	.	ID="RND-1_FAMILY-136";Tend="1392";Tstart="1124";shortTE="F";uid="438b4a81-078b-408e-b7c4-ca8d7abe1f3c"
CM019756.1	RepeatMasker	Unknown	5623530	5623846	2709	-	.	ID="RND-1_FAMILY-562";Tend="1610";Tstart="1293";shortTE="F";uid="71873ac8-8431-4cd7-8cb6-4e45a721b832"
CM019756.1	RepeatMasker	Unknown	23595871	23596312	3638	-	.	ID="RND-4_FAMILY-89";Tend="1376";Tstart="930";shortTE="F";uid="49c0e0c4-7017-4051-9bef-722cdb921a23"
CM019756.1	RepeatMasker	Unknown	35599863	35600197	1019	-	.	ID="RND-6_FAMILY-9251";Tend="2058";Tstart="1722";shortTE="F";uid="da6b0cd5-8417-4b7c-a066-c5d7fd3ec34a"
CM019756.1	RepeatMasker	RC/Helitron?	23923179	23923487	1560	-	.	ID="RND-4_FAMILY-301";Tend="1443";Tstart="1011";shortTE="F";uid="7cc0bf01-6e61-4251-8b15-d60ab6b93216"
CM019756.1	RepeatMasker	Unknown	41867824	41868305	3232	-	.	ID="RND-4_FAMILY-505";Tend="1527";Tstart="1047";shortTE="F";uid="e791cee3-006c-4d22-92e7-5075f545af9b"
CM019756.1	RepeatMasker	Unknown	29921423	29921677	1772	-	.	ID="RND-5_FAMILY-6510";Tend="1170";Tstart="917";shortTE="F";uid="8b108df5-1b85-4cc2-9ecd-399e3ec2fff3"
CM019756.1	RepeatMasker	Unknown	37039247	37039419	594	-	.	ID="RND-4_FAMILY-2449";Tend="1340";Tstart="1158";shortTE="F";uid="8620dd15-bcd7-4b01-98fa-cb9da64d0d95"
CM019756.1	RepeatMasker	LINE/R1-LOA	41357126	41357654	3980	-	.	ID="RND-1_FAMILY-427";Tend="1436";Tstart="898";shortTE="F";uid="74de7b1a-a10d-4d1f-ab3d-65a7b685180a"
CM019756.1	RepeatMasker	Unknown	28312802	28313517	3277	-	.	ID="RND-6_FAMILY-864";Tend="2005";Tstart="1313";shortTE="F";uid="72a204e1-bfb0-463a-a3cf-c2db48a096f8"
CM019756.1	RepeatMasker	Unknown	22131088	22131283	1071	-	.	ID="RND-1_FAMILY-103";Tend="1309";Tstart="1120";shortTE="F";uid="2a244efe-089e-4045-a54b-18bc15dc9a13"
CM019756.1	RepeatMasker	Unknown	12952539	12952911	1946	-	.	ID="RND-5_FAMILY-2531";Tend="1412";Tstart="937";shortTE="F";uid="76c06a1b-7db0-4c1a-82d5-8689bba7b5c1"
CM019756.1	RepeatMasker	RC/Helitron	869414	869549	466	-	.	ID="RND-1_FAMILY-631";Tend="1411";Tstart="1277";shortTE="F";uid="601ddc14-b456-4337-b376-d8fb4dcb7438"
CM019756.1	RepeatMasker	DNA/TcMar-Tc1	8805644	8806974	10813	-	.	ID="RND-1_FAMILY-428";Tend="2646";Tstart="1329";shortTE="F";uid="89d9bc30-7abe-435e-9136-ab6e0bf7d380"
CM019756.1	RepeatMasker	Unknown	1251412	1251680	1717	-	.	ID="RND-5_FAMILY-6510";Tend="1172";Tstart="919";shortTE="F";uid="e4ff15e7-f51f-45df-b3a5-752914d7658e"
CM019756.1	RepeatMasker	DNA/MULE-MuDR?	4271706	4271922	1438	-	.	ID="RND-6_FAMILY-696";Tend="1352";Tstart="1134";shortTE="F";uid="75ea7530-ffcc-401c-bf71-499c03c09a37"
CM019756.1	RepeatMasker	Unknown	36165640	36166015	1234	-	.	ID="RND-6_FAMILY-5498";Tend="1381";Tstart="960";shortTE="F";uid="c8f7f74b-1101-4b5c-a248-52969ade8019"
CM019756.1	RepeatMasker	LINE/I	9589203	9589314	441	-	.	ID="RND-1_FAMILY-93";Tend="2972";Tstart="2865";shortTE="F";uid="b4fc93a9-99ff-47e2-9ecd-99e8fa946a09"
CM019756.1	RepeatMasker	Unknown	8759553	8759937	1339	-	.	ID="RND-6_FAMILY-1659";Tend="1506";Tstart="1109";shortTE="F";uid="e8980756-f9f7-45cd-8c99-0983d4b270bc"
CM019756.1	RepeatMasker	Unknown	20470091	20471034	1026	-	.	ID="RND-4_FAMILY-15";Tend="2145";Tstart="1162";shortTE="F";uid="38d5761c-17bb-4996-b743-b668f1626c4a"
CM019756.1	RepeatMasker	Unknown	27192468	27192616	712	-	.	ID="RND-5_FAMILY-41";Tend="1279";Tstart="1126";shortTE="F";uid="7b7a0516-87d6-4d3a-b3d6-18560e4b68a6"
CM019756.1	RepeatMasker	Unknown	14825191	14825391	1032	-	.	ID="RND-5_FAMILY-7137";Tend="881";Tstart="730";shortTE="F";uid="e90f310c-6500-4541-b28c-4a1f2e9997bd"
CM019756.1	RepeatMasker	Unknown	18976207	18976884	3948	-	.	ID="RND-5_FAMILY-26";Tend="1472";Tstart="794";shortTE="F";uid="2ca3756c-89ff-4eb5-adfc-f6b09d781284"
CM019756.1	RepeatMasker	DNA/P	32135802	32136035	593	-	.	ID="RND-5_FAMILY-3995";Tend="3040";Tstart="2832";shortTE="F";uid="d13c7c49-0792-45b4-9eea-041618cde99f"
CM019756.1	RepeatMasker	LTR/Pao	34089116	34091534	21163	-	.	ID="RND-6_FAMILY-1190";Tend="3313";Tstart="901";shortTE="F";uid="5c42eb7e-4c40-4090-90df-0163346ac68f"
CM019756.1	RepeatMasker	Unknown	13665684	13666050	2497	-	.	ID="RND-5_FAMILY-3289";Tend="1092";Tstart="732";shortTE="F";uid="73b0ca35-1b47-4bb4-8765-e7276602c130"
CM019756.1	RepeatMasker	Unknown	4886694	4886954	1601	-	.	ID="RND-6_FAMILY-2860";Tend="1214";Tstart="958";shortTE="F";uid="0244b6e7-b1c2-46f6-be50-7228bd786dc7"
CM019756.1	RepeatMasker	Unknown	40024682	40024909	534	-	.	ID="RND-5_FAMILY-2111";Tend="1788";Tstart="1515";shortTE="F";uid="a600fc71-2d0b-4d66-8f8f-5488621c38aa"
CM019756.1	RepeatMasker	Unknown	11416615	11416737	2519	-	.	ID="RND-1_FAMILY-62";Tend="1295";Tstart="605";shortTE="F";uid="3eea7c10-29b4-4279-9c51-d9d566c063d4"
CM019756.1	RepeatMasker	Unknown	8356101	8356367	1879	-	.	ID="RND-1_FAMILY-66";Tend="1324";Tstart="1031";shortTE="F";uid="282a6e37-a94a-453e-9a1e-3fd4e96b1575"
CM019756.1	RepeatMasker	Unknown	21894052	21894246	1338	-	.	ID="RND-6_FAMILY-8115";Tend="1861";Tstart="1666";shortTE="F";uid="4ba070f4-fa4a-4527-b823-3c4106c5f764"
CM019756.1	RepeatMasker	Unknown	41121067	41121190	525	-	.	ID="RND-6_FAMILY-864";Tend="2396";Tstart="2263";shortTE="F";uid="3c9fa95d-95a3-404e-a42c-349b25c24472"
CM019756.1	RepeatMasker	Unknown	17076764	17077119	2022	-	.	ID="RND-1_FAMILY-337";Tend="1285";Tstart="938";shortTE="F";uid="fc7a0663-9d3f-41b5-b7fd-0ffbac41f531"
CM019756.1	RepeatMasker	Unknown	20537143	20537482	1857	-	.	ID="RND-1_FAMILY-337";Tend="1303";Tstart="995";shortTE="F";uid="14588e06-a5f4-4c66-9e08-621ddd4f49d0"
CM019756.1	RepeatMasker	Unknown	36039203	36039452	1970	-	.	ID="RND-6_FAMILY-943";Tend="1159";Tstart="910";shortTE="F";uid="c57271de-ddb1-465f-b1ca-838941ae6d3d"
CM019756.1	RepeatMasker	Unknown	41711604	41711958	2102	-	.	ID="RND-5_FAMILY-2948";Tend="1968";Tstart="1617";shortTE="F";uid="321a64e5-5941-4676-b83d-d2881e93bf9c"
CM019756.1	RepeatMasker	Unknown	10658580	10659125	3747	-	.	ID="RND-5_FAMILY-2531";Tend="1676";Tstart="937";shortTE="F";uid="ba96acdd-ca01-4d77-8165-5e78713daf6c"
CM019756.1	RepeatMasker	Unknown	27806434	27806760	2737	-	.	ID="RND-1_FAMILY-192";Tend="1295";Tstart="969";shortTE="F";uid="8c4be340-1b28-4f1c-9188-51d9089655bd"
CM019756.1	RepeatMasker	Unknown	4274926	4276096	8747	-	.	ID="RND-1_FAMILY-460";Tend="1824";Tstart="678";shortTE="F";uid="44ab9bd6-d572-468d-b042-00ed866fd427"
CM019756.1	RepeatMasker	Unknown	37842217	37842484	2272	-	.	ID="RND-1_FAMILY-178";Tend="1242";Tstart="975";shortTE="F";uid="28af5e0d-7bf1-4606-8286-c20683bf2321"
CM019756.1	RepeatMasker	Unknown	9628310	9628571	1077	-	.	ID="RND-1_FAMILY-232";Tend="1205";Tstart="683";shortTE="F";uid="1599e23e-7ef3-4b70-8201-184d0ab14670"
CM019756.1	RepeatMasker	Unknown	14495118	14495384	790	-	.	ID="RND-6_FAMILY-864";Tend="1020";Tstart="799";shortTE="F";uid="dcd3a1f8-44ff-4237-b457-49323e7f3219"
CM019756.1	RepeatMasker	LINE/I	25320456	25320638	730	-	.	ID="RND-6_FAMILY-6915";Tend="1838";Tstart="1658";shortTE="F";uid="626fb24c-ff0d-4e77-a380-489024cb930d"
CM019756.1	RepeatMasker	DNA/hAT-Tip100	13717776	13717996	1352	-	.	ID="RND-1_FAMILY-329";Tend="1164";Tstart="916";shortTE="F";uid="3195313d-cdf9-4d44-9de1-083c1a3c2704"
CM019756.1	RepeatMasker	Unknown	5038736	5039149	827	-	.	ID="RND-4_FAMILY-494";Tend="2173";Tstart="1767";shortTE="F";uid="3185ac7b-a2da-4500-8fee-d53bd9d4062c"
CM019756.1	RepeatMasker	Unknown	14698294	14698495	429	-	.	ID="RND-5_FAMILY-5538";Tend="1163";Tstart="933";shortTE="F";uid="cbabc36f-631a-4fc4-896c-52e1f86d633b"
CM019756.1	RepeatMasker	Unknown	13401741	13402037	2477	-	.	ID="RND-1_FAMILY-122";Tend="1258";Tstart="962";shortTE="F";uid="7d18f78d-73a6-45d4-bd4e-85b5e11ebf5e"
CM019756.1	RepeatMasker	Unknown	3150346	3150881	1431	-	.	ID="RND-5_FAMILY-1529";Tend="1691";Tstart="1147";shortTE="F";uid="7dfb7625-bd5c-44cb-a22f-f029ec4c66ea"
CM019756.1	RepeatMasker	Unknown	15383210	15383374	403	-	.	ID="RND-5_FAMILY-1652";Tend="2446";Tstart="2278";shortTE="F";uid="1b1efb61-f8f8-4205-ad5d-ac508f2edb7e"
CM019756.1	RepeatMasker	Unknown	36727974	36728111	817	-	.	ID="RND-1_FAMILY-274";Tend="1058";Tstart="919";shortTE="F";uid="85a5b97a-5683-470c-befb-3ee44dc2b8a0"
CM019756.1	RepeatMasker	RC/Helitron?	21653332	21654208	5014	-	.	ID="RND-5_FAMILY-2492";Tend="1856";Tstart="909";shortTE="F";uid="dfc4ca8e-9461-4f5c-b27d-0a00140b6f5b"
CM019756.1	RepeatMasker	DNA/Academ-1	32019433	32019625	434	-	.	ID="RND-1_FAMILY-435";Tend="2211";Tstart="2023";shortTE="F";uid="8ca38e3f-14f2-455a-88ab-375dcbdc5e4b"
CM019756.1	RepeatMasker	Unknown	40026476	40026987	4267	-	.	ID="RND-1_FAMILY-287";Tend="1462";Tstart="949";shortTE="F";uid="fc6e8974-7f5d-45e2-991b-b01205b0f8b6"
CM019756.1	RepeatMasker	Unknown	26519147	26519472	619	-	.	ID="RND-6_FAMILY-978";Tend="1276";Tstart="949";shortTE="F";uid="c07ac7e6-d362-4e15-b5dc-a910dd7333be"
CM019756.1	RepeatMasker	Unknown	22416752	22417582	5170	-	.	ID="RND-5_FAMILY-7904";Tend="1567";Tstart="725";shortTE="F";uid="7574e39a-4521-4a87-9f66-77a06c2fd368"
CM019756.1	RepeatMasker	Unknown	38967503	38968217	4976	-	.	ID="RND-1_FAMILY-501";Tend="1498";Tstart="873";shortTE="F";uid="d5a8b327-3c09-4ee1-a3c2-901c1756b51e"
CM019756.1	RepeatMasker	Unknown	36132508	36133299	3677	-	.	ID="RND-6_FAMILY-2616";Tend="1614";Tstart="799";shortTE="F";uid="fe10c33f-e229-494c-8998-514eeeee7b57"
CM019756.1	RepeatMasker	Unknown	26863903	26864588	1148	-	.	ID="RND-6_FAMILY-1659";Tend="1513";Tstart="801";shortTE="F";uid="aed5f197-1d91-4d8a-9690-4c3c8b1092c8"
CM019756.1	RepeatMasker	Unknown	22873742	22874453	3559	-	.	ID="RND-6_FAMILY-2517";Tend="2115";Tstart="1304";shortTE="F";uid="7bcf903b-b4f9-4a00-8656-8e1afad3fd71"
CM019756.1	RepeatMasker	Unknown	39759122	39759327	1206	-	.	ID="RND-6_FAMILY-8799";Tend="1275";Tstart="1071";shortTE="F";uid="f50cf3df-c7bf-410d-8aa1-33699e78c99b"
CM019756.1	RepeatMasker	Unknown	22581910	22582594	3205	-	.	ID="RND-6_FAMILY-3293";Tend="1586";Tstart="876";shortTE="F";uid="55c5f224-b54a-4910-b61f-33e3becdf71a"
CM019756.1	RepeatMasker	Unknown	42818434	42818876	3429	-	.	ID="RND-1_FAMILY-190";Tend="1182";Tstart="738";shortTE="F";uid="19a90ee3-ac58-461a-a236-328e1386515d"
CM019756.1	RepeatMasker	Unknown	28586473	28586936	1465	-	.	ID="RND-5_FAMILY-4324";Tend="1400";Tstart="860";shortTE="F";uid="c0ef94cf-1195-46f8-bb05-d9f2efcff186"
CM019756.1	RepeatMasker	LTR/Pao	13411984	13412254	561	-	.	ID="RND-6_FAMILY-1190";Tend="2950";Tstart="2705";shortTE="F";uid="01b62b6a-33b4-403a-a479-d0925dfa902a"
CM019756.1	RepeatMasker	Unknown	28502374	28503668	11471	-	.	ID="RND-6_FAMILY-2517";Tend="2115";Tstart="821";shortTE="F";uid="2b837d78-d8d1-468a-96aa-72915c31c7c3"
CM019756.1	RepeatMasker	Unknown	27193919	27194456	2997	-	.	ID="RND-6_FAMILY-5437";Tend="1050";Tstart="533";shortTE="F";uid="601793ca-4fa0-4ff8-9896-80f92d04096f"
CM019756.1	RepeatMasker	Unknown	24347408	24347630	1192	-	.	ID="RND-1_FAMILY-448";Tend="2219";Tstart="1995";shortTE="F";uid="8272c097-a083-4757-98ea-beedda76531f"
CM019756.1	RepeatMasker	LINE/Penelope	22093770	22094047	1093	-	.	ID="RND-6_FAMILY-476";Tend="1038";Tstart="766";shortTE="F";uid="be5ccf7f-27ea-475e-b4e5-7581f3229c7b"
CM019756.1	RepeatMasker	Unknown	7656141	7656810	4619	-	.	ID="RND-1_FAMILY-380";Tend="1630";Tstart="958";shortTE="F";uid="5e917677-7651-489d-8499-92cc9c892853"
CM019756.1	RepeatMasker	Unknown	28741410	28741885	3457	-	.	ID="RND-1_FAMILY-583";Tend="1474";Tstart="970";shortTE="F";uid="788a24dd-fb4c-4d90-89d7-4485db2a70e5"
CM019756.1	RepeatMasker	DNA/Academ-1	15484639	15484862	1113	-	.	ID="RND-1_FAMILY-330";Tend="3223";Tstart="3009";shortTE="F";uid="6d07128d-3a8f-4d21-98b1-b88200c2eaa8"
CM019756.1	RepeatMasker	Unknown	6565724	6566586	1793	-	.	ID="RND-6_FAMILY-5652";Tend="817";Tstart="44";shortTE="F";uid="c9357d37-56a2-415b-9687-3189f379b401"
CM019756.1	RepeatMasker	DNA/hAT-Tip100	25670662	25671238	3190	-	.	ID="RND-6_FAMILY-4940";Tend="1462";Tstart="792";shortTE="F";uid="9a0d1ea2-80e7-47eb-881d-73e8eaff16da"
CM019756.1	RepeatMasker	Unknown	947944	948227	1717	-	.	ID="RND-6_FAMILY-2656";Tend="1170";Tstart="830";shortTE="F";uid="ea9d1e92-87fa-4870-a66e-32da45d240f1"
CM019756.1	RepeatMasker	Unknown	22161409	22161531	528	-	.	ID="RND-6_FAMILY-313";Tend="591";Tstart="489";shortTE="F";uid="46e4d554-9573-4c37-879d-80a34099e4c6"
CM019756.1	RepeatMasker	DNA/hAT-Ac	41839907	41840014	612	-	.	ID="RND-5_FAMILY-1732";Tend="1046";Tstart="931";shortTE="F";uid="90f784d8-8296-4508-a475-dfc54fcda1aa"
CM019756.1	RepeatMasker	Unknown	19657789	19657934	656	-	.	ID="RND-1_FAMILY-696";Tend="1455";Tstart="1350";shortTE="F";uid="86fa7d13-1219-4858-9574-deb55d63ad09"
CM019756.1	RepeatMasker	DNA/hAT-Tag1	41324476	41324587	417	-	.	ID="RND-6_FAMILY-763";Tend="1029";Tstart="927";shortTE="F";uid="4f154784-4b2d-4b37-8514-fa1e33e05b16"
CM019756.1	RepeatMasker	Unknown	38882355	38882697	700	-	.	ID="RND-6_FAMILY-1659";Tend="1168";Tstart="823";shortTE="F";uid="442673e7-c654-4f4b-b404-6d708353e2d3"
CM019756.1	RepeatMasker	Unknown	31340976	31341255	789	-	.	ID="RND-6_FAMILY-1659";Tend="1409";Tstart="1136";shortTE="F";uid="d2ed950a-6e00-4a5e-b9e8-435f3fa45607"
CM019756.1	RepeatMasker	Unknown	30573200	30573343	572	-	.	ID="RND-4_FAMILY-1424";Tend="329";Tstart="189";shortTE="F";uid="79eb61d8-93c4-4619-94bf-7f21cfb8b2a1"
CM019756.1	RepeatMasker	RC/Helitron?	6343009	6343298	1440	-	.	ID="RND-1_FAMILY-189";Tend="1286";Tstart="1017";shortTE="F";uid="85e1b727-d20e-4cb7-a89b-e48ab2448f16"
CM019756.1	RepeatMasker	Unknown	18585249	18585523	1896	-	.	ID="RND-5_FAMILY-6510";Tend="1170";Tstart="922";shortTE="F";uid="1dba8023-3f9f-4b45-9bb2-d7d4cd132fcc"
CM019756.1	RepeatMasker	Unknown	17008541	17008649	733	-	.	ID="RND-1_FAMILY-499";Tend="1426";Tstart="1316";shortTE="F";uid="69a45fea-0498-417f-8427-07678682ea58"
CM019756.1	RepeatMasker	Unknown	26425964	26426234	1253	-	.	ID="RND-5_FAMILY-7137";Tend="1631";Tstart="1362";shortTE="F";uid="66aad4a4-65da-4a0f-809b-b03bc876724f"
CM019756.1	RepeatMasker	Unknown	24924113	24924256	1012	-	.	ID="RND-1_FAMILY-583";Tend="1239";Tstart="1096";shortTE="F";uid="6f451209-4daf-4181-aacf-3420e0582cc4"
CM019756.1	RepeatMasker	Unknown	14567490	14567861	1960	-	.	ID="RND-1_FAMILY-426";Tend="1367";Tstart="880";shortTE="F";uid="68c08df6-3697-4cda-a490-619b969a3713"
CM019756.1	RepeatMasker	Unknown	24139517	24139816	630	-	.	ID="RND-6_FAMILY-1762";Tend="1944";Tstart="1633";shortTE="F";uid="4f71ab34-fda2-4709-b5fd-079cb5b422e0"
CM019756.1	RepeatMasker	Unknown	36641768	36641990	554	-	.	ID="RND-6_FAMILY-13718";Tend="1050";Tstart="833";shortTE="F";uid="7ca7b87f-0fa8-4631-a224-8d55b9345687"
CM019756.1	RepeatMasker	DNA/CMC-Transib	9558955	9559244	667	-	.	ID="RND-1_FAMILY-56";Tend="2175";Tstart="1888";shortTE="F";uid="4fdcc087-e5c1-4c3f-b7df-23514a076f43"
CM019756.1	RepeatMasker	DNA/MULE-NOF	24929055	24929253	461	-	.	ID="RND-1_FAMILY-64";Tend="3121";Tstart="2924";shortTE="F";uid="8dad0f36-36c4-4654-8dba-5ea72ba346d0"
CM019756.1	RepeatMasker	Unknown	38403184	38404513	7320	-	.	ID="RND-6_FAMILY-864";Tend="1848";Tstart="810";shortTE="F";uid="075ebe82-a752-4d92-af6f-ff5c73b09855"
CM019756.1	RepeatMasker	Unknown	13981932	13982165	1497	-	.	ID="RND-6_FAMILY-2571";Tend="931";Tstart="679";shortTE="F";uid="55202795-7ccd-4f5e-a7c8-8cb3674053a2"
CM019756.1	RepeatMasker	Unknown	42470491	42470748	1974	-	.	ID="RND-6_FAMILY-2860";Tend="1216";Tstart="959";shortTE="F";uid="087b5796-3516-4be6-b21e-fbfc1367aa2a"
CM019756.1	RepeatMasker	LTR/Gypsy	42599613	42600051	3385	-	.	ID="RND-1_FAMILY-1";Tend="4913";Tstart="4488";shortTE="F";uid="0f043e99-f82b-43d9-9a24-e344cbe3f0ed"
CM019756.1	RepeatMasker	Unknown	18189860	18189969	626	-	.	ID="RND-5_FAMILY-3529";Tend="1174";Tstart="1065";shortTE="F";uid="5de60ed6-b217-491b-965a-0f56feb97654"
CM019756.1	RepeatMasker	Unknown	40360262	40360481	1266	-	.	ID="RND-6_FAMILY-1659";Tend="1437";Tstart="1218";shortTE="F";uid="28b7433f-cad7-4d70-a57d-8186fdf97a30"
CM019756.1	RepeatMasker	LINE/Penelope	6703040	6703469	2185	-	.	ID="RND-5_FAMILY-1530";Tend="1154";Tstart="727";shortTE="F";uid="2b4c6ba3-e8ae-4a2c-816a-cf77276b26db"
CM019756.1	RepeatMasker	DNA/Academ-1	13457496	13457610	433	-	.	ID="RND-1_FAMILY-255";Tend="1706";Tstart="1593";shortTE="F";uid="986a6dc0-44c4-40d0-9c43-d4070e8105e8"
CM019756.1	RepeatMasker	Unknown	8779159	8779433	2191	-	.	ID="RND-1_FAMILY-177";Tend="1251";Tstart="976";shortTE="F";uid="8b84d54d-ca3b-47f8-8877-a51de0ee98e4"
CM019756.1	RepeatMasker	Unknown	41593424	41594155	6456	-	.	ID="RND-6_FAMILY-6664";Tend="1542";Tstart="811";shortTE="F";uid="a762a9f9-6d49-4579-9cb1-1e5386d5f9fa"
CM019756.1	RepeatMasker	Unknown	27034626	27035806	7748	-	.	ID="RND-5_FAMILY-3052";Tend="2865";Tstart="1054";shortTE="F";uid="ed4849a7-4b03-47df-b7b5-952d6db4d9bb"
CM019756.1	RepeatMasker	Unknown	35930642	35930805	609	-	.	ID="RND-5_FAMILY-7137";Tend="917";Tstart="730";shortTE="F";uid="3089dd5b-61ed-4c3a-94ad-d7d458039b59"
CM019756.1	RepeatMasker	Unknown	26106745	26107182	2421	-	.	ID="RND-4_FAMILY-494";Tend="2047";Tstart="1612";shortTE="F";uid="fd75dad5-ef01-4b59-9ed1-aeae330c1163"
CM019756.1	RepeatMasker	Unknown	3184785	3185236	3567	-	.	ID="RND-1_FAMILY-478";Tend="1472";Tstart="1022";shortTE="F";uid="7ebde391-31ce-4c48-b185-6120fe8c2597"
CM019756.1	RepeatMasker	Unknown	22879375	22879565	858	-	.	ID="RND-3_FAMILY-23";Tend="2864";Tstart="2676";shortTE="F";uid="ad4e4377-24c6-453a-bb5f-f1c96ab5b56d"
CM019756.1	RepeatMasker	Unknown	27606461	27606823	867	-	.	ID="RND-5_FAMILY-7137";Tend="1700";Tstart="1303";shortTE="F";uid="87cac20c-423a-4d2d-a4ea-b84b017e714d"
CM019756.1	RepeatMasker	Unknown	5675805	5676078	917	-	.	ID="RND-4_FAMILY-553";Tend="944";Tstart="686";shortTE="F";uid="ec005499-0f63-43fa-934a-f41617424db6"
CM019756.1	RepeatMasker	Unknown	3251312	3252078	3868	-	.	ID="RND-5_FAMILY-419";TEgroup="ctg_5%7CRND-5_FAMILY-419%7C3";Tend="2717";Tstart="1372";shortTE="F";uid="29bbd87d-91f7-4031-98d0-b8aaa725b973"
CM019756.1	RepeatMasker	Unknown	36408192	36408632	3788	-	.	ID="RND-1_FAMILY-634";Tend="1390";Tstart="950";shortTE="F";uid="0965f0cf-dc7c-4c10-b716-4a854b821bfd"
CM019756.1	RepeatMasker	Unknown	14041560	14042253	3928	-	.	ID="RND-1_FAMILY-137";Tend="1652";Tstart="960";shortTE="F";uid="5e8d3e3a-13e8-4140-9330-68fc5a947145"
CM019756.1	RepeatMasker	Unknown	26013553	26013863	637	-	.	ID="RND-5_FAMILY-102";TEgroup="ctg_5%7CRND-5_FAMILY-102%7C8";Tend="1387";Tstart="873";shortTE="F";uid="dfc44516-e793-4863-b0d8-156b6a31671c"
CM019756.1	RepeatMasker	Unknown	32509935	32510380	3436	-	.	ID="RND-1_FAMILY-190";Tend="1184";Tstart="738";shortTE="F";uid="0a2c1530-eb15-43fb-aea9-bfc91ea708b7"
CM019756.1	RepeatMasker	DNA?/hAT?	8011465	8011710	897	-	.	ID="RND-6_FAMILY-1805";Tend="2374";Tstart="2119";shortTE="F";uid="ed180ca5-3099-46c6-9108-0edb7ef0c38f"
CM019756.1	RepeatMasker	Unknown	24765614	24765917	777	-	.	ID="RND-6_FAMILY-1762";Tend="1682";Tstart="1148";shortTE="F";uid="c62d0128-c0f4-45d8-be04-b4623ae1c517"
CM019756.1	RepeatMasker	Unknown	41495933	41496056	1090	-	.	ID="RND-1_FAMILY-377";Tend="1697";Tstart="1574";shortTE="F";uid="a885582f-a690-4d94-adb1-d42f6df35667"
CM019756.1	RepeatMasker	Unknown	24708216	24708653	3410	-	.	ID="RND-1_FAMILY-58";Tend="1360";Tstart="925";shortTE="F";uid="46f742e3-802a-4a22-afca-aedff76ce80f"
CM019756.1	RepeatMasker	Unknown	32537623	32537753	650	-	.	ID="RND-6_FAMILY-6954";Tend="2456";Tstart="2329";shortTE="F";uid="62a857ae-6320-4185-b77e-36193fcab966"
CM019756.1	RepeatMasker	Unknown	14471132	14472178	7060	-	.	ID="RND-6_FAMILY-7194";Tend="1786";Tstart="739";shortTE="F";uid="95537bbc-e858-4577-81ce-46b5aace2a61"
CM019756.1	RepeatMasker	Unknown	10208113	10209122	8527	-	.	ID="RND-1_FAMILY-586";Tend="1640";Tstart="635";shortTE="F";uid="1a09c3c6-301e-48d1-ae41-e319457b0d05"
CM019756.1	RepeatMasker	RC/Helitron	4768172	4768531	1711	-	.	ID="RND-5_FAMILY-2216";Tend="2278";Tstart="1938";shortTE="F";uid="e8cf5701-627c-45bb-8148-f32118e864d1"
CM019756.1	RepeatMasker	DNA/Sola-3	12012646	12012848	1233	-	.	ID="RND-1_FAMILY-714";Tend="3223";Tstart="3021";shortTE="F";uid="3ff69488-31da-4288-8624-b9d631048c71"
CM019756.1	RepeatMasker	RC/Helitron	20651208	20651359	653	-	.	ID="RND-1_FAMILY-248";Tend="730";Tstart="544";shortTE="F";uid="93fd93b0-c06e-435a-981f-94f3d3e4fb79"
CM019756.1	RepeatMasker	Unknown	23038257	23038942	4266	-	.	ID="RND-6_FAMILY-306";Tend="2117";Tstart="1430";shortTE="F";uid="2d7dc35d-b8a3-464e-9bde-3cc534f7315e"
CM019756.1	RepeatMasker	Unknown	3945233	3946344	5116	-	.	ID="RND-6_FAMILY-2517";Tend="2115";Tstart="993";shortTE="F";uid="e6e264bd-d200-4069-8882-82439b0c8e6f"
CM019756.1	RepeatMasker	Unknown	4569609	4569795	1358	-	.	ID="RND-1_FAMILY-216";Tend="1189";Tstart="1002";shortTE="F";uid="71b156ac-9a45-4cf4-b42c-bc9b1664d57a"
CM019756.1	RepeatMasker	Unknown	39507785	39509372	13793	-	.	ID="RND-6_FAMILY-864";Tend="2412";Tstart="804";shortTE="F";uid="7158bb3b-3247-44e2-9679-089a25c42922"
CM019756.1	RepeatMasker	RC/Helitron	27468606	27468810	1103	-	.	ID="RND-1_FAMILY-155";Tend="2252";Tstart="2058";shortTE="F";uid="0891510e-cbd6-4d00-86a9-9065cbe4c833"
CM019756.1	RepeatMasker	Unknown	23504288	23504721	3819	-	.	ID="RND-1_FAMILY-247";Tend="1876";Tstart="1446";shortTE="F";uid="2b015ab0-3217-43cc-acb5-06e2f50150ca"
CM019756.1	RepeatMasker	Unknown	23597184	23597522	2371	-	.	ID="RND-1_FAMILY-337";Tend="1270";Tstart="938";shortTE="F";uid="31d424dd-c63d-4792-8760-c4d73806c382"
CM019756.1	RepeatMasker	LINE/Penelope	37368872	37369048	629	-	.	ID="RND-6_FAMILY-476";Tend="1093";Tstart="910";shortTE="F";uid="c6ff6070-c3d4-4371-9f97-eecb401f3d95"
CM019756.1	RepeatMasker	Unknown	12985252	12985396	564	-	.	ID="RND-4_FAMILY-2267";Tend="1126";Tstart="976";shortTE="F";uid="1130e9c8-b275-47d6-b405-c12cc6c6c669"
CM019756.1	RepeatMasker	DNA/Sola-2	10689596	10689857	1126	-	.	ID="RND-4_FAMILY-890";Tend="1681";Tstart="1396";shortTE="F";uid="50cbe411-f010-4e07-afa4-d35d838f8978"
CM019756.1	RepeatMasker	Unknown	7247102	7247925	3621	-	.	ID="RND-5_FAMILY-3180";Tend="1925";Tstart="1101";shortTE="F";uid="bcaf3ab8-34a8-4137-8f0d-5f62b0ecd2cf"
CM019756.1	RepeatMasker	Unknown	22975596	22976124	480	-	.	ID="RND-1_FAMILY-55";TEgroup="ctg_5%7CRND-1_FAMILY-55%7C12";Tend="1109";Tstart="792";shortTE="F";uid="7fb18ca1-b162-4ed8-82b8-29c300cae44c"
CM019756.1	RepeatMasker	LINE/I	32557970	32558074	459	-	.	ID="RND-1_FAMILY-254";Tend="1808";Tstart="1705";shortTE="F";uid="b528ca92-52a5-481a-897d-0f845e5a359e"
CM019756.1	RepeatMasker	Unknown	19585570	19585671	502	-	.	ID="RND-6_FAMILY-1466";Tend="2183";Tstart="2082";shortTE="F";uid="648579a6-a11b-40bf-8e82-60d943249d14"
CM019756.1	RepeatMasker	Unknown	41635461	41635576	409	-	.	ID="RND-6_FAMILY-2656";Tend="943";Tstart="831";shortTE="F";uid="f43c5abd-89ca-4427-84b3-5f8edb3d2ed7"
CM019756.1	RepeatMasker	Unknown	25816464	25817069	2015	-	.	ID="RND-6_FAMILY-943";Tend="1361";Tstart="754";shortTE="F";uid="21853dbc-abfa-4bdb-b706-0c4f08149479"
CM019756.1	RepeatMasker	Unknown	33154042	33155597	13218	-	.	ID="RND-6_FAMILY-2179";Tend="2227";Tstart="668";shortTE="F";uid="b1d57091-22e1-462e-bb3e-7a0972dda5c0"
CM019756.1	RepeatMasker	Unknown	32019608	32020866	6743	-	.	ID="RND-6_FAMILY-306";Tend="2115";Tstart="829";shortTE="F";uid="ede8c721-2b2f-4a7f-8067-51fa3cb0e73e"
CM019756.1	RepeatMasker	Unknown	39633065	39633421	740	-	.	ID="RND-6_FAMILY-135";Tend="1201";Tstart="856";shortTE="F";uid="0736ee14-c35f-48a3-b1f1-3eae142f896d"
CM019756.1	RepeatMasker	Unknown	38744604	38745022	1240	-	.	ID="RND-6_FAMILY-8517";Tend="1950";Tstart="1570";shortTE="F";uid="050eff04-465d-4ff9-a73b-9d69be1064c2"
CM019756.1	RepeatMasker	Unknown	37656019	37656425	744	-	.	ID="RND-6_FAMILY-2298";Tend="1191";Tstart="803";shortTE="F";uid="cc905b29-b443-49c6-b540-34f845f42ce8"
CM019756.1	RepeatMasker	Unknown	2161332	2162689	12211	-	.	ID="RND-1_FAMILY-225";Tend="2209";Tstart="854";shortTE="F";uid="c3829376-feef-4007-a900-ad5d6a1e3bc4"
CM019756.1	RepeatMasker	Unknown	27505200	27505667	1015	-	.	ID="RND-1_FAMILY-311";TEgroup="ctg_5%7CRND-1_FAMILY-311%7C4";Tend="1755";Tstart="985";shortTE="F";uid="06ff4d2c-73bc-4a2a-ac3a-b4baf8d864b2"
CM019756.1	RepeatMasker	Unknown	33886054	33886902	645	-	.	ID="RND-4_FAMILY-422";Tend="1750";Tstart="861";shortTE="F";uid="ea7b53a6-581d-4e86-8693-d1ad26d81244"
CM019756.1	RepeatMasker	Unknown	12331318	12331456	715	-	.	ID="RND-6_FAMILY-3535";Tend="1605";Tstart="1465";shortTE="F";uid="b5cac29d-7d0d-4ec6-a65a-68169d4155e9"
CM019756.1	RepeatMasker	DNA/Academ-1	38279692	38280128	2806	-	.	ID="RND-1_FAMILY-65";Tend="2908";Tstart="2495";shortTE="F";uid="149167d3-03da-48e1-a9dd-c1452c55f93d"
CM019756.1	RepeatMasker	Unknown	8159550	8160013	3164	-	.	ID="RND-5_FAMILY-2531";Tend="1391";Tstart="927";shortTE="F";uid="a8572ec7-607d-415d-8eeb-e37980625c50"
CM019756.1	RepeatMasker	Unknown	3935934	3936049	605	-	.	ID="RND-6_FAMILY-1762";Tend="862";Tstart="751";shortTE="F";uid="550ff069-772d-400e-805b-05fc17021451"
CM019756.1	RepeatMasker	RC/Helitron?	6878407	6879969	2199	-	.	ID="RND-4_FAMILY-301";Tend="1872";Tstart="994";shortTE="F";uid="9a6c9267-9375-41ce-9184-6c4fc6755436"
CM019756.1	RepeatMasker	Unknown	7288861	7289293	1157	-	.	ID="RND-6_FAMILY-1762";Tend="1685";Tstart="1223";shortTE="F";uid="01fabe14-db0c-42c2-bd83-9b98476954ce"
CM019756.1	RepeatMasker	Unknown	6561304	6561605	2569	-	.	ID="RND-1_FAMILY-62";Tend="1300";Tstart="999";shortTE="F";uid="25308847-31e0-4547-af46-b6813c7bcfc8"
CM019756.1	RepeatMasker	DNA/Crypton-V	31715229	31715781	1937	-	.	ID="RND-5_FAMILY-82";Tend="1177";Tstart="604";shortTE="F";uid="90b88179-6d82-45c5-a6d4-d51344f251ab"
CM019756.1	RepeatMasker	Unknown	42417494	42417662	1301	-	.	ID="RND-6_FAMILY-1581";Tend="4824";Tstart="4654";shortTE="F";uid="20f77075-4a9c-40ce-9423-0d502048a957"
CM019756.1	RepeatMasker	Unknown	22552244	22553126	6121	-	.	ID="RND-1_FAMILY-624";Tend="1937";Tstart="1051";shortTE="F";uid="7b5d0322-669a-46d9-90e8-e7b3b71b2561"
CM019756.1	RepeatMasker	DNA/Crypton-I	31910184	31910405	1424	-	.	ID="RND-1_FAMILY-520";Tend="1114";Tstart="867";shortTE="F";uid="bfb0225b-3143-40df-8ac8-0d2d5f8f03a9"
CM019756.1	RepeatMasker	Unknown	27751589	27752110	2486	-	.	ID="RND-6_FAMILY-864";Tend="2172";Tstart="1589";shortTE="F";uid="87b4c96b-a585-4330-b878-582f5245fcca"
CM019756.1	RepeatMasker	LINE/I	16429357	16429652	1595	-	.	ID="RND-1_FAMILY-157";Tend="1145";Tstart="845";shortTE="F";uid="beb56f55-4af7-4d72-8997-1e3a8cd75d0e"
CM019756.1	RepeatMasker	Unknown	41807965	41809661	4975	-	.	ID="RND-6_FAMILY-8799";Tend="1885";Tstart="1";shortTE="F";uid="4277d943-41f4-42e9-8205-8453fad15f31"
CM019756.1	RepeatMasker	Unknown	3428608	3429699	4541	-	.	ID="RND-5_FAMILY-32";Tend="2104";Tstart="968";shortTE="F";uid="a6002e61-e3ca-4572-a575-c2ba03ebdcd5"
CM019756.1	RepeatMasker	Unknown	14886994	14887402	3300	-	.	ID="RND-1_FAMILY-462";Tend="1288";Tstart="880";shortTE="F";uid="a29a547b-2dcc-45aa-ae02-ab17dcae5e26"
CM019756.1	RepeatMasker	Unknown	29107670	29108359	2427	-	.	ID="RND-6_FAMILY-760";Tend="1869";Tstart="1198";shortTE="F";uid="b7705a0a-4885-4580-9b38-b4b58034544e"
CM019756.1	RepeatMasker	Unknown	3310501	3311187	5497	-	.	ID="RND-6_FAMILY-624";Tend="1643";Tstart="943";shortTE="F";uid="a6feb568-0b5b-49ca-881a-7a6dd33b84e4"
CM019756.1	RepeatMasker	Unknown	12653133	12653365	474	-	.	ID="RND-1_FAMILY-62";TEgroup="ctg_5%7CRND-1_FAMILY-62%7C2";Tend="1300";Tstart="979";shortTE="F";uid="fe581ac8-75d8-4d53-a36f-c5883aa8286d"
CM019756.1	RepeatMasker	Unknown	40490743	40491195	2217	-	.	ID="RND-1_FAMILY-288";Tend="1335";Tstart="906";shortTE="F";uid="39b2369e-02df-4259-b47f-3fd7c4949464"
CM019756.1	RepeatMasker	Unknown	35536752	35536998	1174	-	.	ID="RND-1_FAMILY-52";Tend="1385";Tstart="1134";shortTE="F";uid="7a1f30c5-df3f-4853-85e5-7887d6600b96"
CM019756.1	RepeatMasker	Unknown	8398332	8398863	4430	-	.	ID="RND-1_FAMILY-257";Tend="1494";Tstart="964";shortTE="F";uid="f355b868-af79-4dee-9934-5d41d4084cca"
CM019756.1	RepeatMasker	DNA/Academ-1	42554385	42556538	8624	-	.	ID="RND-1_FAMILY-450";TEgroup="ctg_5%7CRND-1_FAMILY-450%7C1";Tend="3729";Tstart="632";shortTE="F";uid="de50487e-17db-4c4d-852e-103404b8ed3e"
CM019756.1	RepeatMasker	Unknown	31944093	31944899	2729	-	.	ID="RND-5_FAMILY-847";Tend="1390";Tstart="533";shortTE="F";uid="dd7d1667-305f-45c8-a479-46b2d5f5568c"
CM019756.1	RepeatMasker	LTR/Gypsy	6706961	6707134	455	-	.	ID="RND-6_FAMILY-8310";Tend="1309";Tstart="1131";shortTE="F";uid="99a1cb53-35d0-47fa-871d-c3c7ffa6fe09"
CM019756.1	RepeatMasker	Unknown	723160	723607	3255	-	.	ID="RND-1_FAMILY-314";Tend="1474";Tstart="993";shortTE="F";uid="9a2f5de2-da1d-400a-8e37-727513ddbdaa"
CM019756.1	RepeatMasker	Unknown	24197743	24198022	2009	-	.	ID="RND-6_FAMILY-14908";Tend="1147";Tstart="865";shortTE="F";uid="a12b8810-2f63-4696-8c75-79778a5319d5"
CM019756.1	RepeatMasker	LINE/I	39182412	39182517	599	-	.	ID="RND-1_FAMILY-341";Tend="1515";Tstart="1409";shortTE="F";uid="b88be9b2-1e0b-4811-8b95-7589117050dd"
CM019756.1	RepeatMasker	Unknown	29350490	29350728	998	-	.	ID="RND-6_FAMILY-1762";Tend="1033";Tstart="800";shortTE="F";uid="d7e753c1-5b65-4e9e-ad74-21e02944d0a7"
CM019756.1	RepeatMasker	RC/Helitron?	4168499	4168669	697	-	.	ID="RND-4_FAMILY-301";Tend="1547";Tstart="1377";shortTE="F";uid="e56c792a-fe58-4b77-bac7-b8e0f97f1a54"
CM019756.1	RepeatMasker	DNA/Maverick	26546565	26547001	2680	-	.	ID="RND-6_FAMILY-482";Tend="2001";Tstart="1561";shortTE="F";uid="abf2e0da-faa3-418b-9d71-8fea6160fda5"
CM019756.1	RepeatMasker	LINE/I	25773043	25773232	863	-	.	ID="RND-6_FAMILY-7";Tend="1298";Tstart="1098";shortTE="F";uid="b9e54d69-3e75-478a-b3cb-a68788581d01"
CM019756.1	RepeatMasker	LTR/Gypsy	25836152	25836306	629	-	.	ID="RND-1_FAMILY-63";Tend="1960";Tstart="1801";shortTE="F";uid="491d5325-b260-4017-bf8a-872bc62d8220"
CM019756.1	RepeatMasker	Unknown	18588643	18588799	436	-	.	ID="RND-1_FAMILY-555";Tend="1407";Tstart="1251";shortTE="F";uid="817bbfe4-d543-496c-ba2d-73429fd36e25"
CM019756.1	RepeatMasker	Unknown	13043648	13043868	446	-	.	ID="RND-5_FAMILY-1529";Tend="2103";Tstart="1884";shortTE="F";uid="22604598-f99d-4ae7-97a1-78028f6e0881"
CM019756.1	RepeatMasker	LINE/I	3303830	3304242	3560	-	.	ID="RND-6_FAMILY-681";Tend="1646";Tstart="1234";shortTE="F";uid="22c9c396-9678-4716-8448-35e8547836d2"
CM019756.1	RepeatMasker	Unknown	14357223	14357498	450	-	.	ID="RND-1_FAMILY-510";TEgroup="ctg_5%7CRND-1_FAMILY-510%7C2";Tend="1580";Tstart="980";shortTE="T";uid="a8ec07a1-896f-4bf6-bca3-f6be2acc928e"
CM019756.1	RepeatMasker	DNA/hAT	274671	274784	736	-	.	ID="RND-1_FAMILY-132";Tend="312";Tstart="200";shortTE="F";uid="1aaf245d-7248-4a0e-ac5e-5b75da821a09"
CM019756.1	RepeatMasker	Unknown	7976623	7977075	1352	-	.	ID="RND-5_FAMILY-1529";Tend="2119";Tstart="1652";shortTE="F";uid="db19b76f-486b-4243-a1c9-d9415d8f3dc3"
CM019756.1	RepeatMasker	Unknown	6778375	6778515	657	-	.	ID="RND-6_FAMILY-1762";Tend="916";Tstart="749";shortTE="F";uid="1aaa201c-1eda-4e85-ab50-56c6f34ea175"
CM019756.1	RepeatMasker	Unknown	18078477	18078694	1666	-	.	ID="RND-6_FAMILY-6626";Tend="1432";Tstart="1221";shortTE="F";uid="e4f907b6-21fc-44a7-ad47-88c3dca75df8"
CM019756.1	RepeatMasker	Unknown	34333977	34334080	598	-	.	ID="RND-5_FAMILY-41";Tend="1285";Tstart="1182";shortTE="F";uid="56043a87-4c95-4938-8e34-29fb0d2c4604"
CM019756.1	RepeatMasker	Unknown	23588126	23588443	2583	-	.	ID="RND-6_FAMILY-9045";Tend="1246";Tstart="933";shortTE="F";uid="745926b6-c5f1-4140-9b9c-61ce1d725e24"
CM019756.1	RepeatMasker	Unknown	35732980	35733832	4777	-	.	ID="RND-6_FAMILY-760";Tend="2816";Tstart="1973";shortTE="F";uid="be231139-a5c0-4cc3-9897-0337a007ec54"
CM019756.1	RepeatMasker	Unknown	1087488	1087731	434	-	.	ID="RND-1_FAMILY-679";TEgroup="ctg_5%7CRND-1_FAMILY-679%7C1";Tend="1759";Tstart="1644";shortTE="F";uid="6f22e555-c02b-4c8e-b740-d028238d8375"
CM019756.1	RepeatMasker	Unknown	14114640	14115330	3542	-	.	ID="RND-6_FAMILY-306";Tend="1941";Tstart="1325";shortTE="F";uid="7356fbca-4106-4ff4-85a1-43fcc732acaf"
CM019756.1	RepeatMasker	Unknown	31586845	31587334	1606	-	.	ID="RND-6_FAMILY-864";Tend="1241";Tstart="688";shortTE="F";uid="50d12734-a0e6-4b14-8c36-c561ad5f8882"
CM019756.1	RepeatMasker	DNA	28394617	28394913	448	-	.	ID="rnd-5_family-3137";Tend="1788";Tstart="1553";shortTE="F";uid="eae308a9-d861-41a5-905b-5ee69a31b2e3"
CM019756.1	RepeatMasker	Unknown	26357204	26357659	3488	-	.	ID="RND-5_FAMILY-2309";TEgroup="ctg_5%7CRND-5_FAMILY-2309%7C6";Tend="1281";Tstart="816";shortTE="F";uid="cc95dc7c-c925-41dc-a2ca-bfc7eb91ebbe"
CM019756.1	RepeatMasker	Unknown	41906872	41907424	3289	-	.	ID="RND-1_FAMILY-111";Tend="2269";Tstart="1710";shortTE="F";uid="a243c7f6-afc6-4157-b331-27958ed89e28"
CM019756.1	RepeatMasker	LTR/Gypsy	16637842	16638126	728	-	.	ID="RND-6_FAMILY-2102";Tend="1306";Tstart="1021";shortTE="F";uid="8d1c518c-cd89-4e99-9f67-d7d4fcba5004"
CM019756.1	RepeatMasker	Unknown	41043765	41044088	2475	-	.	ID="RND-1_FAMILY-125";Tend="1237";Tstart="875";shortTE="F";uid="6d7cfd2e-4aa7-463f-9f3a-372596b3a92a"
CM019756.1	RepeatMasker	Unknown	1071419	1071569	520	-	.	ID="RND-5_FAMILY-1890";Tend="1350";Tstart="1217";shortTE="F";uid="bd93abfe-c3cf-429d-a3a4-b40fc768e05f"
CM019756.1	RepeatMasker	Unknown	32117276	32117537	1160	-	.	ID="RND-1_FAMILY-683";Tend="2836";Tstart="2606";shortTE="F";uid="f6638474-9e60-4586-adf5-39a43b5eff0b"
CM019756.1	RepeatMasker	Unknown	7417788	7418844	9355	-	.	ID="RND-4_FAMILY-494";Tend="2065";Tstart="1009";shortTE="F";uid="4ef33e9c-d855-425a-b0ae-27008a5ca00a"
CM019756.1	RepeatMasker	Unknown	20019036	20019149	1011	-	.	ID="RND-1_FAMILY-423";Tend="1279";Tstart="1166";shortTE="F";uid="c5259f07-cc5d-4e51-8d4d-66c96c961891"
CM019756.1	RepeatMasker	LINE/Penelope	27633647	27635001	11390	-	.	ID="RND-4_FAMILY-1796";Tend="2180";Tstart="835";shortTE="F";uid="c4f3aec0-cdaa-4797-a4ec-113752309593"
CM019756.1	RepeatMasker	LINE/I	21964650	21964891	1079	-	.	ID="RND-1_FAMILY-488";Tend="1436";Tstart="1219";shortTE="F";uid="07a12c1e-a12e-4a95-91e4-11eec6def76c"
CM019756.1	RepeatMasker	Unknown	24789713	24790517	4210	-	.	ID="RND-6_FAMILY-306";Tend="2120";Tstart="831";shortTE="F";uid="2f6e51d9-0c87-4f1e-b5b7-0d5b9e3b0612"
CM019756.1	RepeatMasker	Unknown	30549899	30550073	840	-	.	ID="RND-4_FAMILY-1108";Tend="1089";Tstart="900";shortTE="F";uid="40395bf4-e458-4bff-9f8e-c39220b7b256"
CM019756.1	RepeatMasker	Unknown	12838941	12839186	1354	-	.	ID="RND-4_FAMILY-2449";Tend="1340";Tstart="1096";shortTE="F";uid="fc62a4d7-e62e-4b3b-81dc-08a004fc608e"
CM019756.1	RepeatMasker	Unknown	42186719	42188392	14380	-	.	ID="RND-1_FAMILY-425";Tend="2386";Tstart="712";shortTE="F";uid="10090b3a-3e6e-459c-a8ab-eda7a9a3792f"
CM019756.1	RepeatMasker	Unknown	7615907	7616391	746	-	.	ID="RND-6_FAMILY-10724";TEgroup="ctg_5%7CRND-6_FAMILY-10724%7C1";Tend="1200";Tstart="855";shortTE="F";uid="9f623aec-99dd-4c26-b461-24c723885cdc"
CM019756.1	RepeatMasker	Unknown	11671510	11671698	1195	-	.	ID="RND-6_FAMILY-624";Tend="1519";Tstart="1330";shortTE="F";uid="3da6de1c-93b1-4d66-8603-0b76693703e3"
CM019756.1	RepeatMasker	Unknown	36632306	36633055	2276	-	.	ID="RND-1_FAMILY-52";Tend="1703";Tstart="885";shortTE="F";uid="279b4a94-6dd7-4415-b6c7-d52c35d67340"
CM019756.1	RepeatMasker	DNA/Kolobok-Hydra	23480576	23480738	511	-	.	ID="rnd-1_family-675";Tend="1551";Tstart="1393";shortTE="F";uid="2bc220b1-5dde-4434-b612-333c97c3fc63"
CM019756.1	RepeatMasker	Unknown	19150061	19150247	973	-	.	ID="RND-6_FAMILY-1659";Tend="1191";Tstart="1006";shortTE="F";uid="21c99f73-171c-471c-8de5-8c2f5b7358f2"
CM019756.1	RepeatMasker	Unknown	17513975	17514478	3644	-	.	ID="RND-5_FAMILY-2531";Tend="1434";Tstart="937";shortTE="F";uid="7245b4d6-9c11-4533-9859-410d7c4005fd"
CM019756.1	RepeatMasker	Unknown	6165642	6165938	2196	-	.	ID="RND-1_FAMILY-66";Tend="1323";Tstart="1031";shortTE="F";uid="0a55ec49-57f1-4093-8329-fd06b6809996"
CM019756.1	RepeatMasker	Unknown	28882179	28882567	2408	-	.	ID="RND-6_FAMILY-135";Tend="1844";Tstart="1401";shortTE="F";uid="8f6b08d7-c529-42d4-b0fa-f7aa54c110a3"
CM019756.1	RepeatMasker	Unknown	19767392	19767821	1315	-	.	ID="RND-6_FAMILY-1762";Tend="1695";Tstart="1223";shortTE="F";uid="f3d2c080-73c1-4f64-9bad-c1cc05c79975"
CM019756.1	RepeatMasker	Unknown	6362418	6363097	3833	-	.	ID="RND-4_FAMILY-505";Tend="1693";Tstart="968";shortTE="F";uid="2385c95e-b0f8-4558-b967-dca78b5293b2"
CM019756.1	RepeatMasker	Unknown	19442354	19442465	853	-	.	ID="RND-5_FAMILY-7137";Tend="2113";Tstart="2000";shortTE="F";uid="611bc591-9639-4551-8dc6-f616aaf75ee6"
CM019756.1	RepeatMasker	Unknown	3940315	3940516	612	-	.	ID="RND-5_FAMILY-3180";Tend="2157";Tstart="1999";shortTE="F";uid="72b98459-7db4-4994-9d9c-9040ccfff90c"
CM019756.1	RepeatMasker	DNA/hAT-Tip100	34326199	34327256	7849	-	.	ID="RND-4_FAMILY-566";Tend="1875";Tstart="789";shortTE="F";uid="06eb642a-f01a-4322-8f0f-b619201f5ca9"
CM019756.1	RepeatMasker	Unknown	25623076	25623260	524	-	.	ID="RND-6_FAMILY-3488";Tend="986";Tstart="781";shortTE="F";uid="4ecb951e-de7f-4b2f-9b87-22fce11b4cb9"
CM019756.1	RepeatMasker	Unknown	6141320	6141992	5116	-	.	ID="RND-6_FAMILY-313";Tend="1956";Tstart="1275";shortTE="F";uid="0ad62607-765b-4815-83b8-7c0a802c10c7"
CM019756.1	RepeatMasker	Unknown	39135855	39136058	1080	-	.	ID="RND-5_FAMILY-4128";Tend="978";Tstart="775";shortTE="F";uid="725d5eb3-7651-4e0d-9f18-39a2f9be40a3"
CM019756.1	RepeatMasker	Unknown	35950143	35950256	568	-	.	ID="RND-5_FAMILY-1260";Tend="961";Tstart="778";shortTE="F";uid="dfb9a846-a7dc-47b9-b9a9-1914ba2e9a4f"
CM019756.1	RepeatMasker	Unknown	33860241	33860610	2852	-	.	ID="RND-6_FAMILY-115";Tend="1366";Tstart="987";shortTE="F";uid="32630655-4743-4a47-96e0-ef87e7124497"
CM019756.1	RepeatMasker	Unknown	1040782	1041561	6223	-	.	ID="RND-1_FAMILY-399";Tend="1655";Tstart="877";shortTE="F";uid="1f9a5f1d-ba75-473f-ad0e-55529c752a10"
CM019756.1	RepeatMasker	Unknown	14829342	14829597	1974	-	.	ID="RND-5_FAMILY-3540";Tend="1001";Tstart="749";shortTE="F";uid="63632b13-39fd-440f-896c-9d9e18254c96"
CM019756.1	RepeatMasker	Unknown	38034392	38034919	3579	-	.	ID="RND-1_FAMILY-287";Tend="1465";Tstart="929";shortTE="F";uid="6e818da6-0f4b-48ea-b196-09c2099b9be9"
CM019756.1	RepeatMasker	Unknown	36009994	36010726	3062	-	.	ID="RND-6_FAMILY-1762";Tend="1525";Tstart="748";shortTE="F";uid="deaf4435-ca54-4d3e-80b6-a14f91bd6bcb"
CM019756.1	RepeatMasker	Unknown	39535075	39535499	3521	-	.	ID="RND-6_FAMILY-5835";Tend="1365";Tstart="941";shortTE="F";uid="562614c8-9847-4df8-999e-548b91eb6ae7"
CM019756.1	RepeatMasker	Unknown	4709922	4710232	795	-	.	ID="RND-5_FAMILY-2111";Tend="1694";Tstart="1301";shortTE="F";uid="95debe68-c7fb-496f-b83b-7750a2d727a5"
CM019756.1	RepeatMasker	Unknown	9767393	9767532	559	-	.	ID="RND-5_FAMILY-1652";Tend="2408";Tstart="2252";shortTE="F";uid="681860f6-8ff7-4cb5-b552-565d8f66b95a"
CM019756.1	RepeatMasker	Unknown	25359620	25359795	403	-	.	ID="RND-5_FAMILY-1992";Tend="1005";Tstart="833";shortTE="F";uid="642ac3ff-617a-407a-b4e2-c87e1d87954d"
CM019756.1	RepeatMasker	DNA/hAT-Tip100	3504252	3505308	8407	-	.	ID="RND-1_FAMILY-486";Tend="1881";Tstart="795";shortTE="F";uid="f2d8d380-80af-4a53-8129-a2b3cd34cbaf"
CM019756.1	RepeatMasker	Unknown	27020179	27020882	5411	-	.	ID="RND-4_FAMILY-505";Tend="1684";Tstart="972";shortTE="F";uid="e120051f-ef2d-4a5d-a20d-b07d3b734c9e"
CM019756.1	RepeatMasker	Unknown	10583962	10584454	1462	-	.	ID="RND-6_FAMILY-306";Tend="2112";Tstart="1558";shortTE="F";uid="6e119576-1b4a-4e95-8d24-4dfa529de277"
CM019756.1	RepeatMasker	Unknown	24559773	24560154	1591	-	.	ID="RND-5_FAMILY-3180";Tend="1373";Tstart="944";shortTE="F";uid="8153f4da-c162-4a52-9e0f-f531337f13fd"
CM019756.1	RepeatMasker	Unknown	21124673	21125221	592	-	.	ID="RND-6_FAMILY-1762";TEgroup="ctg_5%7CRND-6_FAMILY-1762%7C25";Tend="1582";Tstart="750";shortTE="F";uid="d9d458a2-5e90-4824-b9f8-0ac0761844d5"
CM019756.1	RepeatMasker	DNA/Academ-1	27046782	27046988	911	-	.	ID="rnd-1_family-224";Tend="5647";Tstart="5434";shortTE="F";uid="eed28052-73cf-4b8e-9692-193a34ab874f"
CM019756.1	RepeatMasker	Unknown	34121039	34122365	2267	-	.	ID="RND-6_FAMILY-2526";TEgroup="ctg_5%7CRND-6_FAMILY-2526%7C5";Tend="1487";Tstart="326";shortTE="F";uid="fb6223bf-5089-4e51-8bfe-7ca4dddf54e0"
CM019756.1	RepeatMasker	DNA/hAT-Tip100	3606151	3606761	3584	-	.	ID="RND-6_FAMILY-10642";Tend="1592";Tstart="930";shortTE="F";uid="43561385-da20-4a1d-9de7-47007eabeec7"
CM019756.1	RepeatMasker	Unknown	20883131	20883615	1818	-	.	ID="RND-6_FAMILY-2745";Tend="1769";Tstart="1266";shortTE="F";uid="0b702d65-6d41-4b62-9844-6302a23a3f6f"
CM019756.1	RepeatMasker	Unknown	500465	500754	2476	-	.	ID="RND-1_FAMILY-299";Tend="1253";Tstart="964";shortTE="F";uid="68b93179-1368-4291-97b5-00472ebb815f"
CM019756.1	RepeatMasker	Unknown	38745897	38746185	672	-	.	ID="RND-4_FAMILY-553";Tend="947";Tstart="641";shortTE="F";uid="7f14683c-4296-4a3e-aba5-518ae46ee6da"
CM019756.1	RepeatMasker	Unknown	15675689	15675933	1965	-	.	ID="RND-1_FAMILY-331";Tend="1188";Tstart="943";shortTE="F";uid="3e9bd8aa-f918-49f2-95aa-3a785401d147"
CM019756.1	RepeatMasker	Unknown	33040365	33041205	2333	-	.	ID="RND-5_FAMILY-3052";Tend="2208";Tstart="832";shortTE="F";uid="2f45b48e-af52-4da8-a832-e1d93d52f1fb"
CM019756.1	RepeatMasker	Unknown	9449479	9449666	1086	-	.	ID="RND-4_FAMILY-1108";Tend="1093";Tstart="897";shortTE="F";uid="3c29b00e-3acd-4067-9d49-cf357bcb386a"
CM019756.1	RepeatMasker	Unknown	1241246	1241392	476	-	.	ID="RND-6_FAMILY-7138";Tend="1877";Tstart="1751";shortTE="F";uid="570ce655-fb53-4499-8d8e-5da49e7c2c46"
CM019756.1	RepeatMasker	DNA?/hAT?	35359153	35359602	946	-	.	ID="RND-6_FAMILY-1805";Tend="3043";Tstart="2611";shortTE="F";uid="614e9431-8917-46d8-9721-84318879d170"
CM019756.1	RepeatMasker	DNA/MULE-NOF	35005485	35005618	474	-	.	ID="RND-1_FAMILY-12";Tend="158";Tstart="17";shortTE="F";uid="f881a098-430e-4e7a-a128-47a8588101ec"
CM019756.1	RepeatMasker	Unknown	20958289	20959402	4000	-	.	ID="RND-5_FAMILY-3180";Tend="2007";Tstart="847";shortTE="F";uid="80c7c1fa-1f08-4cf8-b775-72746fa50df9"
CM019756.1	RepeatMasker	Unknown	19153825	19154083	2035	-	.	ID="RND-6_FAMILY-2860";Tend="1216";Tstart="958";shortTE="F";uid="c3c56a59-7963-417b-9931-1ae49ef58613"
CM019756.1	RepeatMasker	Unknown	11374675	11375210	1736	-	.	ID="RND-4_FAMILY-681";TEgroup="ctg_5%7CRND-4_FAMILY-681%7C1";Tend="1199";Tstart="909";shortTE="F";uid="428afd2c-972b-4e7d-99ef-0c391f58f2cc"
CM019756.1	RepeatMasker	LINE/CR1	26793057	26793313	614	-	.	ID="RND-6_FAMILY-7067";Tend="1462";Tstart="1171";shortTE="F";uid="87d8fb8a-dd80-4a2c-ae0c-30811a2bdfcb"
CM019756.1	RepeatMasker	Unknown	6590471	6590665	556	-	.	ID="RND-6_FAMILY-1456";Tend="1411";Tstart="1178";shortTE="F";uid="d30b7730-50a3-44a6-9efd-977caf737e84"
CM019756.1	RepeatMasker	Unknown	15917035	15917338	2141	-	.	ID="RND-5_FAMILY-41";Tend="1277";Tstart="971";shortTE="F";uid="4292391b-7e32-4ba3-8a5a-f397f867ee9e"
CM019756.1	RepeatMasker	Unknown	2344610	2344725	414	-	.	ID="RND-6_FAMILY-817";Tend="1610";Tstart="1494";shortTE="F";uid="df3762cf-d186-4fca-a87a-824d4923adb9"
CM019756.1	RepeatMasker	Unknown	16845161	16845372	497	-	.	ID="RND-5_FAMILY-1529";TEgroup="ctg_5%7CRND-5_FAMILY-1529%7C7";Tend="2180";Tstart="1958";shortTE="T";uid="2c11da13-3ab5-412e-942d-cd817cba8f85"
CM019756.1	RepeatMasker	Unknown	35679862	35680248	1687	-	.	ID="RND-6_FAMILY-6458";Tend="1370";Tstart="975";shortTE="F";uid="a436760d-1622-4315-8cd9-a05cb53da233"
CM019756.1	RepeatMasker	Unknown	2645953	2646128	1027	-	.	ID="RND-5_FAMILY-6428";Tend="1343";Tstart="1177";shortTE="F";uid="fadd60cf-1114-41a1-9a92-593b1154ff54"
CM019756.1	RepeatMasker	Unknown	29877709	29878511	1888	-	.	ID="RND-6_FAMILY-864";Tend="2172";Tstart="1360";shortTE="F";uid="89624063-2a73-40f5-9122-8314321bd593"
CM019756.1	RepeatMasker	Unknown	7541047	7541359	2700	-	.	ID="RND-1_FAMILY-192";Tend="1289";Tstart="977";shortTE="F";uid="95a6796a-832d-42c6-b4be-dd5089fb342e"
CM019756.1	RepeatMasker	Unknown	16845711	16846091	1429	-	.	ID="RND-1_FAMILY-55";Tend="1178";Tstart="797";shortTE="F";uid="69854432-4fed-40f6-a1a7-6c012ba4915f"
CM019756.1	RepeatMasker	Unknown	39331396	39331799	2116	-	.	ID="RND-1_FAMILY-331";Tend="1627";Tstart="943";shortTE="F";uid="cec88855-aa55-4166-be10-c17d8647cfde"
CM019756.1	RepeatMasker	LINE/I	19702419	19702812	2241	-	.	ID="RND-6_FAMILY-7";Tend="1352";Tstart="959";shortTE="F";uid="62e35b4f-8900-437d-9b85-5c03fa02751f"
CM019756.1	RepeatMasker	Unknown	16366237	16366645	1254	-	.	ID="RND-6_FAMILY-1659";Tend="1249";Tstart="826";shortTE="F";uid="beaf1f2f-fb44-4f67-a2e7-320e60734a20"
CM019756.1	RepeatMasker	Unknown	2827073	2827380	1273	-	.	ID="RND-6_FAMILY-1659";Tend="1137";Tstart="825";shortTE="F";uid="c7bf6d62-b5a1-4963-a87e-6c00ca3477ad"
CM019756.1	RepeatMasker	DNA?/hAT?	20957196	20957538	1018	-	.	ID="RND-6_FAMILY-1805";Tend="5251";Tstart="4880";shortTE="F";uid="a9d34ec7-c9ad-4197-8604-d36b3bed9a9c"
CM019756.1	RepeatMasker	Unknown	17900209	17900530	1466	-	.	ID="RND-1_FAMILY-707";Tend="1258";Tstart="957";shortTE="F";uid="b3d06b04-9332-4aaf-8038-91068d83e5b9"
CM019756.1	RepeatMasker	Unknown	28643771	28643932	687	-	.	ID="RND-5_FAMILY-1351";Tend="1145";Tstart="990";shortTE="F";uid="60acc7b2-6387-46b1-8317-0a343056e302"
CM019756.1	RepeatMasker	Unknown	27547385	27548118	3862	-	.	ID="RND-6_FAMILY-7597";TEgroup="ctg_5%7CRND-6_FAMILY-7597%7C1";Tend="1434";Tstart="793";shortTE="F";uid="e9a461a7-d15b-4e07-bf3b-d365d2963e2e"
CM019756.1	RepeatMasker	Unknown	9285539	9285683	493	-	.	ID="RND-6_FAMILY-1116";Tend="1305";Tstart="1174";shortTE="F";uid="80c4db9d-1677-4377-837a-86d3d0ea80a9"
CM019756.1	RepeatMasker	Unknown	15122060	15122388	723	-	.	ID="RND-1_FAMILY-679";Tend="1759";Tstart="1482";shortTE="F";uid="460e0daf-2cff-4798-a6b8-9eda01306edc"
CM019756.1	RepeatMasker	Unknown	13109763	13109999	705	-	.	ID="RND-4_FAMILY-1108";Tend="1091";Tstart="894";shortTE="F";uid="ecc22303-ecd5-4b22-b346-8e42dc4ae068"
CM019756.1	RepeatMasker	DNA/TcMar-Tc4	32671346	32671842	1206	-	.	ID="RND-1_FAMILY-514";TEgroup="ctg_5%7CRND-1_FAMILY-514%7C1";Tend="1599";Tstart="771";shortTE="F";uid="5f9474a5-773f-4355-8034-317c9210dd14"
CM019756.1	RepeatMasker	DNA/hAT?	33132988	33133196	1623	-	.	ID="RND-1_FAMILY-465";Tend="1110";Tstart="890";shortTE="F";uid="4ec9141e-fbea-4334-bfb8-e809d2d5b0d4"
CM019756.1	RepeatMasker	Unknown	13950717	13950867	834	-	.	ID="RND-5_FAMILY-102";Tend="1032";Tstart="879";shortTE="F";uid="b8b7e671-f696-4712-a9ac-cd7d800260a4"
CM019756.1	RepeatMasker	Unknown	26295035	26295919	3019	-	.	ID="RND-5_FAMILY-102";TEgroup="ctg_5%7CRND-5_FAMILY-102%7C9";Tend="1407";Tstart="782";shortTE="F";uid="61ed3c72-e2e0-4e96-b585-fef779927ac9"
CM019756.1	RepeatMasker	Unknown	40745226	40745454	1673	-	.	ID="RND-5_FAMILY-2685";Tend="1166";Tstart="936";shortTE="F";uid="5d10a610-4046-40e3-af14-50da3e71ebf9"
CM019756.1	RepeatMasker	Unknown	21982135	21982250	476	-	.	ID="RND-5_FAMILY-532";Tend="1444";Tstart="1318";shortTE="F";uid="c2bcd40d-6512-4b8a-a3ef-182b8e759e31"
CM019756.1	RepeatMasker	Unknown	17895103	17896093	8754	-	.	ID="RND-5_FAMILY-1997";Tend="1751";Tstart="761";shortTE="F";uid="9ecfb0fe-6fa5-4b15-946d-2630a25e9d6e"
CM019756.1	RepeatMasker	Unknown	38658701	38659427	3627	-	.	ID="RND-6_FAMILY-2371";Tend="2351";Tstart="1615";shortTE="F";uid="45bb9f51-f064-4a4c-89c5-56cfc47e20cd"
CM019756.1	RepeatMasker	Unknown	4519321	4519971	3652	-	.	ID="RND-5_FAMILY-36";Tend="1616";Tstart="901";shortTE="F";uid="1a8072de-939d-4d22-ab9c-93afb0ae0a68"
CM019756.1	RepeatMasker	Unknown	21555948	21556073	568	-	.	ID="RND-1_FAMILY-52";Tend="1832";Tstart="1706";shortTE="F";uid="66c6ddec-6ef4-4105-b9e4-d3c05a1c8643"
CM019756.1	RepeatMasker	Unknown	36570189	36570360	551	-	.	ID="RND-6_FAMILY-864";Tend="1962";Tstart="1797";shortTE="F";uid="21ece12d-7ed8-44c3-9067-f09647f58788"
CM019756.1	RepeatMasker	Unknown	16646374	16646626	2048	-	.	ID="RND-1_FAMILY-331";Tend="1200";Tstart="947";shortTE="F";uid="7bbbe675-c5c5-4d71-bec6-095e142558db"
CM019756.1	RepeatMasker	Unknown	2730985	2733300	20515	-	.	ID="RND-5_FAMILY-4589";Tend="3076";Tstart="760";shortTE="F";uid="070fd2cb-51fd-432d-b8fe-60f35d29cdf7"
CM019756.1	RepeatMasker	Unknown	36798613	36798874	2095	-	.	ID="RND-1_FAMILY-453";Tend="1191";Tstart="928";shortTE="F";uid="7b797ec0-38c1-4ceb-8475-cf37837cf988"
CM019756.1	RepeatMasker	Unknown	8652180	8652632	1703	-	.	ID="RND-1_FAMILY-52";Tend="1820";Tstart="1330";shortTE="F";uid="abd633fd-7b6a-472e-a817-eb0e3b5a3a6f"
CM019756.1	RepeatMasker	Unknown	8330095	8330286	986	-	.	ID="RND-1_FAMILY-319";Tend="2119";Tstart="1923";shortTE="F";uid="566a44b4-27fe-41a3-b4f5-e4e1d82d9624"
CM019756.1	RepeatMasker	Unknown	42282931	42283156	1435	-	.	ID="RND-6_FAMILY-8799";Tend="713";Tstart="493";shortTE="F";uid="7362c0d8-8062-4918-9087-25ad52b26dc4"
CM019756.1	RepeatMasker	Unknown	27575401	27575743	2591	-	.	ID="RND-1_FAMILY-278";Tend="1874";Tstart="1530";shortTE="F";uid="f0c708a6-f9b2-4ef4-bf56-d755b1017612"
CM019756.1	RepeatMasker	Unknown	19977968	19978279	893	-	.	ID="RND-4_FAMILY-553";Tend="1390";Tstart="1073";shortTE="F";uid="5b573c6a-0c96-4450-ba2f-bfc6c8ee69b2"
CM019756.1	RepeatMasker	Unknown	41738649	41738935	2323	-	.	ID="RND-1_FAMILY-568";Tend="1279";Tstart="988";shortTE="F";uid="247628d4-6145-4e9d-9e4b-8b60de212732"
CM019756.1	RepeatMasker	Unknown	4095880	4096257	3214	-	.	ID="RND-1_FAMILY-425";Tend="1243";Tstart="866";shortTE="F";uid="c4e99ce8-8f6a-4070-96a2-ab36a4ab9f74"
CM019756.1	RepeatMasker	DNA/Academ-1	13152996	13153103	420	-	.	ID="RND-1_FAMILY-224";Tend="5627";Tstart="5525";shortTE="F";uid="beabedce-4f70-4c87-9dbd-8333cbc03840"
CM019756.1	RepeatMasker	Unknown	22471509	22472292	6089	-	.	ID="RND-5_FAMILY-1754";Tend="1518";Tstart="752";shortTE="F";uid="8d4753d3-a409-4feb-a552-67dd24392ac0"
CM019756.1	RepeatMasker	Unknown	24979777	24979947	953	-	.	ID="RND-5_FAMILY-1992";Tend="1039";Tstart="869";shortTE="F";uid="438e45a8-3ae5-486a-a2cb-aba4866fa839"
CM019756.1	RepeatMasker	Unknown	14036809	14037074	1889	-	.	ID="RND-6_FAMILY-2860";Tend="1215";Tstart="959";shortTE="F";uid="f0eca51c-d0b6-42a3-bb3d-ff38b51100a8"
CM019756.1	RepeatMasker	LINE/I	30114174	30114331	1175	-	.	ID="RND-6_FAMILY-681";Tend="1661";Tstart="1503";shortTE="F";uid="ded26599-d292-4a6d-ba5b-a10e81aa26c6"
CM019756.1	RepeatMasker	Unknown	40674673	40675045	1706	-	.	ID="RND-6_FAMILY-1580";Tend="5160";Tstart="4810";shortTE="F";uid="7bfe40e8-d4a1-46a8-ae9b-142f957451a6"
CM019756.1	RepeatMasker	Unknown	42399070	42399255	1379	-	.	ID="RND-6_FAMILY-4771";Tend="1135";Tstart="950";shortTE="F";uid="a286ed7c-e608-45a2-82e8-2a25ca9ace1d"
CM019756.1	RepeatMasker	LINE/CR1	5908406	5908787	950	-	.	ID="RND-6_FAMILY-7067";Tend="1600";Tstart="1226";shortTE="F";uid="fd9db7f5-1e6d-4b66-bee5-3615d39ff09e"
CM019756.1	RepeatMasker	Unknown	38655725	38655877	509	-	.	ID="RND-6_FAMILY-1659";Tend="1982";Tstart="1834";shortTE="F";uid="a8e1e840-fe71-464a-b791-416aed36a886"
CM019756.1	RepeatMasker	Unknown	25940892	25941080	447	-	.	ID="RND-5_FAMILY-3253";Tend="1108";Tstart="925";shortTE="F";uid="eeccbd0e-2649-4f80-8247-a83d250cbe35"
CM019756.1	RepeatMasker	Unknown	32775849	32776183	1128	-	.	ID="RND-6_FAMILY-2371";Tend="1116";Tstart="713";shortTE="F";uid="d8a84d86-868e-4fa0-bede-e420400ef9f2"
CM019756.1	RepeatMasker	Unknown	17312411	17312647	1755	-	.	ID="RND-5_FAMILY-2685";Tend="1169";Tstart="931";shortTE="F";uid="98690fb6-92c1-4870-93f1-ca1270e3dac7"
CM019756.1	RepeatMasker	Unknown	41153628	41154351	5227	-	.	ID="RND-4_FAMILY-505";Tend="1690";Tstart="962";shortTE="F";uid="8d331d0d-05de-4d9a-968f-fcdea9e35b0f"
CM019756.1	RepeatMasker	Unknown	31594582	31596096	904	-	.	ID="RND-5_FAMILY-1529";TEgroup="ctg_5%7CRND-5_FAMILY-1529%7C11";Tend="2006";Tstart="845";shortTE="F";uid="65528680-fa15-4b8f-8fb5-11340ecc62e7"
CM019756.1	RepeatMasker	DNA/Academ-1	4032355	4033265	1835	-	.	ID="RND-6_FAMILY-1433";Tend="2138";Tstart="1238";shortTE="F";uid="5d70abd6-ed7d-46c6-9fef-a1ff0dc45b7e"
CM019756.1	RepeatMasker	Unknown	28290604	28290936	816	-	.	ID="RND-4_FAMILY-494";Tend="2044";Tstart="1704";shortTE="F";uid="b7e4cda8-2a79-45be-819c-ef35b9240c16"
CM019756.1	RepeatMasker	Unknown	38916983	38917152	778	-	.	ID="RND-1_FAMILY-275";Tend="1984";Tstart="1843";shortTE="F";uid="173bb72f-bc03-4f89-9fcb-8bfd22a1ef3d"
CM019756.1	RepeatMasker	Unknown	13037677	13038850	10158	-	.	ID="RND-1_FAMILY-420";Tend="2000";Tstart="826";shortTE="F";uid="0771cd31-6674-4a52-9920-38ddfa031c37"
CM019756.1	RepeatMasker	Unknown	6270531	6271163	3736	-	.	ID="RND-1_FAMILY-83";Tend="1481";Tstart="814";shortTE="F";uid="9f197dd9-73fa-40e6-b473-f70c60c12e9a"
CM019756.1	RepeatMasker	DNA/Sola-3	3995003	3995533	3440	-	.	ID="RND-1_FAMILY-714";Tend="2303";Tstart="1757";shortTE="F";uid="064d239b-bfdf-49ab-8b16-568f9cfa926c"
CM019756.1	RepeatMasker	Unknown	23618175	23618869	3519	-	.	ID="RND-6_FAMILY-306";Tend="2072";Tstart="1363";shortTE="F";uid="43c374c2-f0a7-4e58-9bd7-f5d969a9b9b8"
CM019756.1	RepeatMasker	Unknown	33061118	33063194	18111	-	.	ID="RND-4_FAMILY-781";Tend="2536";Tstart="457";shortTE="F";uid="e504c645-8afc-4605-a60f-9e76ac5ea160"
CM019756.1	RepeatMasker	DNA/CMC-Transib	9305023	9305565	2081	-	.	ID="RND-1_FAMILY-56";Tend="2288";Tstart="1746";shortTE="F";uid="d5d5a715-a390-44d4-bc8e-5d42612d1e0f"
CM019756.1	RepeatMasker	DNA?/hAT?	6620870	6621171	518	-	.	ID="RND-6_FAMILY-2615";Tend="490";Tstart="159";shortTE="F";uid="454ce385-3d17-4387-91e2-ace89016f765"
CM019756.1	RepeatMasker	Unknown	33869628	33869831	563	-	.	ID="RND-5_FAMILY-7137";Tend="1475";Tstart="1275";shortTE="F";uid="862d4b42-cae7-4099-ad48-1c0d7f5c4bac"
CM019756.1	RepeatMasker	LINE/I	35481861	35482025	1214	-	.	ID="RND-1_FAMILY-387";Tend="3207";Tstart="3039";shortTE="F";uid="716eceaa-6286-41ec-b3b8-910fe7420afb"
CM019756.1	RepeatMasker	Unknown	13450988	13451240	1482	-	.	ID="RND-6_FAMILY-2366";Tend="802";Tstart="530";shortTE="F";uid="b1fb8431-7cbf-4a0c-b821-1891de0ab5c1"
CM019756.1	RepeatMasker	Unknown	1731825	1731967	820	-	.	ID="RND-5_FAMILY-1168";Tend="1954";Tstart="1816";shortTE="F";uid="0cfa4792-e9f1-4e37-abfc-4c9cd50757fa"
CM019756.1	RepeatMasker	Unknown	16559672	16560039	807	-	.	ID="RND-6_FAMILY-1762";Tend="1626";Tstart="1261";shortTE="F";uid="5a20d5a9-400e-4f31-8e8a-8a1078470263"
CM019756.1	RepeatMasker	Unknown	7719367	7719674	2478	-	.	ID="RND-6_FAMILY-9036";Tend="1457";Tstart="1149";shortTE="F";uid="a7164fbc-2afd-4c1d-80f6-8a8868b169b9"
CM019756.1	RepeatMasker	Unknown	25949099	25949333	1306	-	.	ID="RND-1_FAMILY-69";Tend="944";Tstart="695";shortTE="F";uid="896285c8-ffac-4aa4-bdd8-18adcaef0626"
CM019756.1	RepeatMasker	Unknown	34888594	34888948	3095	-	.	ID="RND-5_FAMILY-311";Tend="1161";Tstart="807";shortTE="F";uid="e93f177c-c309-4539-8d4f-02531ef6af86"
CM019756.1	RepeatMasker	Unknown	40454409	40454665	2028	-	.	ID="RND-6_FAMILY-2860";Tend="1216";Tstart="960";shortTE="F";uid="2365caf7-a6b7-4978-bb2f-46b58c2638ea"
CM019756.1	RepeatMasker	Unknown	2960092	2961432	10291	-	.	ID="RND-6_FAMILY-3293";Tend="2130";Tstart="798";shortTE="F";uid="ec37f336-2702-4c87-abbd-04834ecd9525"
CM019756.1	RepeatMasker	Unknown	8613705	8614360	4247	-	.	ID="RND-5_FAMILY-1168";Tend="1950";Tstart="1265";shortTE="F";uid="e8aa224f-576d-40f5-bab4-2c0c604c09c2"
CM019756.1	RepeatMasker	DNA/Academ-1	19206864	19207088	1002	-	.	ID="RND-5_FAMILY-4426";Tend="2135";Tstart="1919";shortTE="F";uid="0c8fae4f-4047-4fd7-b2ca-0a51aacdd7e1"
CM019756.1	RepeatMasker	Unknown	34579588	34579828	426	-	.	ID="RND-6_FAMILY-1659";Tend="1197";Tstart="932";shortTE="F";uid="b9a277b3-29d8-4145-b9f2-587712263915"
CM019756.1	RepeatMasker	Unknown	21728083	21728393	2471	-	.	ID="RND-1_FAMILY-568";Tend="1291";Tstart="981";shortTE="F";uid="025d15c5-993c-4916-a0f4-cb9c94df7407"
CM019756.1	RepeatMasker	Unknown	33798019	33798162	452	-	.	ID="RND-5_FAMILY-3180";Tend="2229";Tstart="2034";shortTE="F";uid="c5010428-5aa6-4ec2-9a34-05c40fcd0033"
CM019756.1	RepeatMasker	DNA/TcMar-Tc1	33209933	33210059	474	-	.	ID="rnd-1_family-662";Tend="988";Tstart="753";shortTE="F";uid="c7c8a533-fee9-45fc-a184-6d736dd8fd77"
CM019756.1	RepeatMasker	DNA/hAT-Tip100	41320975	41321092	422	-	.	ID="RND-6_FAMILY-2074";Tend="1247";Tstart="1132";shortTE="F";uid="32f0c4e9-b1ba-4493-9127-78be0bb43336"
CM019756.1	RepeatMasker	DNA/hAT-Ac	42417793	42417998	1105	-	.	ID="rnd-1_family-303";Tend="1059";Tstart="867";shortTE="F";uid="36636387-9e08-461e-8a59-60b8c5167eff"
CM019756.1	RepeatMasker	DNA/hAT-Tip100	31440573	31440829	1422	-	.	ID="RND-1_FAMILY-329";Tend="1166";Tstart="920";shortTE="F";uid="59ec9165-07d6-4b65-a597-ba5fececf284"
CM019756.1	RepeatMasker	Unknown	41849646	41849885	1718	-	.	ID="RND-1_FAMILY-399";Tend="1655";Tstart="1417";shortTE="F";uid="931abae9-ab65-4d7d-b123-4d21f41a0d34"
CM019756.1	RepeatMasker	Unknown	2957006	2957284	1746	-	.	ID="RND-6_FAMILY-1659";Tend="1958";Tstart="1055";shortTE="F";uid="786a357b-01f9-4673-9630-ab6ff4f3801d"
CM019756.1	RepeatMasker	DNA/Academ-1	3319495	3320063	1602	-	.	ID="RND-6_FAMILY-8612";Tend="2509";Tstart="1884";shortTE="F";uid="e754f153-3f20-48b9-a9cd-1a4ead30795a"
CM019756.1	RepeatMasker	Unknown	19601726	19602100	1998	-	.	ID="RND-1_FAMILY-190";Tend="1182";Tstart="746";shortTE="F";uid="933d4dbc-ff6c-4401-b274-d8ae5442236d"
CM019756.1	RepeatMasker	DNA/MULE-NOF	16323685	16324320	5516	-	.	ID="RND-6_FAMILY-6851";Tend="3324";Tstart="2695";shortTE="F";uid="863ece0b-0a72-4e2c-b1f1-501ba23c71fb"
CM019756.1	RepeatMasker	Unknown	1956289	1957350	9529	-	.	ID="RND-6_FAMILY-3293";Tend="1860";Tstart="799";shortTE="F";uid="7d718454-4d91-4ccc-90b1-978281123222"
CM019756.1	RepeatMasker	LTR/Copia	14532066	14532928	1589	-	.	ID="COPIA-4_DAN-I";Tend="2245";Tstart="1383";shortTE="F";uid="a4a40742-db3a-4c5e-a146-5b5d5e972edd"
CM019756.1	RepeatMasker	RC/Helitron	30402854	30403965	8939	-	.	ID="RND-1_FAMILY-631";Tend="1809";Tstart="660";shortTE="F";uid="1ee7bb12-2232-4efe-9000-ff0257b2aa55"
CM019756.1	RepeatMasker	Unknown	19703017	19704014	3848	-	.	ID="RND-6_FAMILY-1762";Tend="2231";Tstart="1053";shortTE="F";uid="e73f15e1-c4a1-4046-b478-5bae1db0493b"
CM019756.1	RepeatMasker	Unknown	39821035	39821482	1752	-	.	ID="RND-4_FAMILY-162";Tend="2055";Tstart="1591";shortTE="F";uid="dde1571a-1178-4e33-9468-f380b32c321f"
CM019756.1	RepeatMasker	Unknown	1215953	1216641	3477	-	.	ID="RND-1_FAMILY-106";Tend="1591";Tstart="939";shortTE="F";uid="eff91ada-af95-46af-aa23-e662081b87db"
CM019756.1	RepeatMasker	Unknown	16194571	16194884	1930	-	.	ID="RND-5_FAMILY-2422";Tend="1219";Tstart="926";shortTE="F";uid="ab63c20b-6cba-40b5-9ac8-83b11d927680"
CM019756.1	RepeatMasker	Unknown	1026029	1026331	1674	-	.	ID="RND-1_FAMILY-122";Tend="1253";Tstart="955";shortTE="F";uid="21240dcb-c7ce-40a0-b9de-2b6d8f947b2d"
CM019756.1	RepeatMasker	Unknown	12892639	12892957	1791	-	.	ID="RND-6_FAMILY-25";Tend="2139";Tstart="1821";shortTE="F";uid="bddfb635-630a-4496-9578-bf8b6a8dcf6e"
CM019756.1	RepeatMasker	Unknown	31157040	31157293	1511	-	.	ID="RND-1_FAMILY-269";Tend="1213";Tstart="961";shortTE="F";uid="cae8e3f4-0c98-4ebd-98e9-e0275575711c"
CM019756.1	RepeatMasker	Unknown	22408902	22409010	670	-	.	ID="RND-5_FAMILY-7137";Tend="838";Tstart="730";shortTE="F";uid="4134196a-81fc-42e7-977f-538f589fb282"
CM019756.1	RepeatMasker	Unknown	31546972	31547410	2076	-	.	ID="RND-5_FAMILY-26";Tend="1234";Tstart="796";shortTE="F";uid="2cc2851f-33a5-4bf2-a984-c586e564a933"
CM019756.1	RepeatMasker	DNA/Academ-1	13594886	13595247	932	-	.	ID="RND-6_FAMILY-2813";Tend="1443";Tstart="1070";shortTE="F";uid="ed3d44f4-70b1-4f34-a74f-0627f0e3c2fd"
CM019756.1	RepeatMasker	LINE/R1	8179900	8180113	852	-	.	ID="RND-1_FAMILY-222";Tend="1012";Tstart="802";shortTE="F";uid="dd687474-ce01-4447-9be9-4b0cd87906d3"
CM019756.1	RepeatMasker	DNA?/hAT?	16073406	16074059	3281	-	.	ID="RND-6_FAMILY-1805";Tend="1494";Tstart="868";shortTE="F";uid="f4d13e16-4ff1-4507-8ca1-62eda7180826"
CM019756.1	RepeatMasker	Unknown	5922636	5923352	4198	-	.	ID="RND-1_FAMILY-306";Tend="1599";Tstart="916";shortTE="F";uid="f0cb204c-2b62-4d71-bbcb-979552c62b1a"
CM019756.1	RepeatMasker	Unknown	5005824	5006793	3487	-	.	ID="RND-5_FAMILY-1529";Tend="2126";Tstart="1017";shortTE="F";uid="3f83b3f7-f1d4-4b45-a2ad-f2be93d622c6"
CM019756.1	RepeatMasker	DNA/hAT-hATm	13646471	13646656	531	-	.	ID="RND-6_FAMILY-493";Tend="927";Tstart="741";shortTE="F";uid="97016ae7-980e-46d3-bd17-301a9ef0c5c8"
CM019756.1	RepeatMasker	Unknown	14600718	14601729	6240	-	.	ID="RND-6_FAMILY-864";Tend="2167";Tstart="1121";shortTE="F";uid="8a3d0667-a66d-4a73-b750-6b44fe1f8f35"
CM019756.1	RepeatMasker	Unknown	16233618	16234027	2372	-	.	ID="RND-1_FAMILY-580";Tend="1220";Tstart="827";shortTE="F";uid="1b0f0167-1635-484a-970d-8b8f66f3c88e"
CM019756.1	RepeatMasker	Unknown	11813166	11814221	3572	-	.	ID="RND-6_FAMILY-1999";TEgroup="ctg_5%7CRND-6_FAMILY-1999%7C1";Tend="1689";Tstart="939";shortTE="F";uid="829c62c1-4b77-41d3-b627-68504e230e10"
CM019756.1	RepeatMasker	Unknown	18475750	18476250	1402	-	.	ID="RND-6_FAMILY-3014";Tend="2510";Tstart="1973";shortTE="F";uid="b83ba1a3-beba-4c7a-873c-8a44b853f2ea"
CM019756.1	RepeatMasker	Unknown	41591608	41591869	2212	-	.	ID="RND-1_FAMILY-194";Tend="1268";Tstart="1002";shortTE="F";uid="fbbb252a-c462-4794-b1dd-d74d860d8ffc"
CM019756.1	RepeatMasker	LINE/I-Jockey	32361026	32361335	947	-	.	ID="RND-5_FAMILY-1176";Tend="1422";Tstart="1096";shortTE="F";uid="ae378013-a6d8-4dd4-8388-7532f60d954a"
CM019756.1	RepeatMasker	Unknown	42188948	42189268	1718	-	.	ID="RND-5_FAMILY-5258";Tend="1262";Tstart="891";shortTE="F";uid="c4c26ae9-d623-4184-a4a3-7b5a871c2ecf"
CM019756.1	RepeatMasker	Unknown	34676852	34677238	763	-	.	ID="RND-6_FAMILY-1762";Tend="1227";Tstart="752";shortTE="F";uid="ed577bfd-ce0f-4c79-a612-b9061c213a23"
CM019756.1	RepeatMasker	Unknown	6951130	6951387	1695	-	.	ID="RND-6_FAMILY-2860";Tend="1214";Tstart="958";shortTE="F";uid="82ae803c-69a8-4ce9-85aa-fa624499468c"
CM019756.1	RepeatMasker	Unknown	16621670	16621976	1545	-	.	ID="RND-5_FAMILY-41";Tend="1279";Tstart="978";shortTE="F";uid="a965a69a-f2b8-4f69-8110-72d0ff10a8d7"
CM019756.1	RepeatMasker	LINE/Penelope	32323117	32323260	636	-	.	ID="RND-6_FAMILY-2164";Tend="1113";Tstart="973";shortTE="F";uid="a032c553-4b27-4d59-9e4b-28edafe75038"
CM019756.1	RepeatMasker	Unknown	13717360	13717473	475	-	.	ID="RND-5_FAMILY-7137";Tend="901";Tstart="722";shortTE="F";uid="7cf4a0a6-2ce3-4b6f-ae8d-b95a584b3390"
CM019756.1	RepeatMasker	Unknown	22454686	22455364	1375	-	.	ID="RND-5_FAMILY-1529";Tend="2127";Tstart="1399";shortTE="F";uid="1352310a-3614-4b62-9ccc-0df55627aeec"
CM019756.1	RepeatMasker	LINE/CR1	759163	760374	3774	-	.	ID="RND-1_FAMILY-591";TEgroup="ctg_5%7CRND-1_FAMILY-591%7C1";Tend="2231";Tstart="689";shortTE="F";uid="fe3378c6-3aef-47c6-a58d-102373a94f12"
CM019756.1	RepeatMasker	Unknown	26321247	26322159	4378	-	.	ID="RND-6_FAMILY-2371";Tend="1816";Tstart="78";shortTE="F";uid="f5ec9b0a-bb22-412e-8ec8-109bf8950139"
CM019756.1	RepeatMasker	Unknown	15211302	15211485	743	-	.	ID="RND-6_FAMILY-864";Tend="1034";Tstart="800";shortTE="F";uid="b62a77f3-5f18-4469-ad0e-c0d120beb7d8"
CM019756.1	RepeatMasker	Unknown	37769191	37769872	3414	-	.	ID="RND-6_FAMILY-1659";Tend="1495";Tstart="831";shortTE="F";uid="75f24ae5-22df-48af-a32b-87a275fa165b"
CM019756.1	RepeatMasker	Unknown	7586943	7588198	9875	-	.	ID="RND-6_FAMILY-2517";Tend="2093";Tstart="825";shortTE="F";uid="1f49d363-d675-4e6a-b41a-a19e7dfc526a"
CM019756.1	RepeatMasker	Unknown	23549754	23550394	1019	-	.	ID="RND-1_FAMILY-703";Tend="1635";Tstart="986";shortTE="F";uid="f31c2f07-7172-4dc2-a9d2-f2372df84187"
CM019756.1	RepeatMasker	Unknown	25129755	25130590	2747	-	.	ID="RND-1_FAMILY-190";TEgroup="ctg_5%7CRND-1_FAMILY-190%7C5";Tend="1193";Tstart="731";shortTE="F";uid="a7fb2046-306c-4916-9167-2183acac9519"
CM019756.1	RepeatMasker	RC/Helitron?	37220775	37220921	549	-	.	ID="RND-5_FAMILY-2492";Tend="1060";Tstart="932";shortTE="F";uid="9490ae21-e538-4246-9212-68c7e208abf0"
CM019756.1	RepeatMasker	Unknown	36620457	36620769	1717	-	.	ID="RND-5_FAMILY-41";Tend="1279";Tstart="979";shortTE="F";uid="2f2c6f17-4a70-407a-afce-d2eea013f5e1"
CM019756.1	RepeatMasker	LINE/I	27750040	27750246	1001	-	.	ID="RND-5_FAMILY-1794";Tend="898";Tstart="693";shortTE="F";uid="11c5c3c6-d03d-4b59-ab39-a9b178dd5372"
CM019756.1	RepeatMasker	Unknown	2934198	2934852	4826	-	.	ID="RND-6_FAMILY-3141";Tend="1590";Tstart="896";shortTE="F";uid="be5f6c1a-2a48-4c70-98af-b5229881e116"
CM019756.1	RepeatMasker	Unknown	41809997	41810172	1184	-	.	ID="RND-6_FAMILY-418";Tend="973";Tstart="806";shortTE="F";uid="df4432a1-da47-4978-900c-b05155655562"
CM019756.1	RepeatMasker	Unknown	19456619	19456824	795	-	.	ID="RND-5_FAMILY-1529";Tend="1346";Tstart="1112";shortTE="F";uid="4cd15d35-90c7-46bd-a3b2-32c2c8c26575"
CM019756.1	RepeatMasker	Unknown	21709268	21709498	542	-	.	ID="RND-4_FAMILY-1108";Tend="1085";Tstart="908";shortTE="F";uid="73a0dc7e-eb55-4bf6-806f-a79eac936124"
CM019756.1	RepeatMasker	Unknown	29405327	29405536	450	-	.	ID="RND-1_FAMILY-69";Tend="1547";Tstart="1342";shortTE="F";uid="b3d84ab1-7aa9-4a59-a6b2-af99d1d5ebc4"
CM019756.1	RepeatMasker	Unknown	32208489	32209825	11631	-	.	ID="RND-1_FAMILY-261";Tend="2135";Tstart="701";shortTE="F";uid="234ea40e-d049-46fe-be5c-21eef5d91c25"
CM019756.1	RepeatMasker	Unknown	25657733	25658647	4530	-	.	ID="RND-5_FAMILY-3052";Tend="2192";Tstart="1249";shortTE="F";uid="41a6781b-f0ae-4755-b9c7-f28de5514c1c"
CM019756.1	RepeatMasker	DNA	32397035	32397363	848	-	.	ID="RND-1_FAMILY-527";Tend="1018";Tstart="664";shortTE="F";uid="5b653bcb-fcc9-4d59-8796-cf02ea2dc720"
CM019756.1	RepeatMasker	Unknown	8262655	8262850	461	-	.	ID="RND-6_FAMILY-1762";Tend="1136";Tstart="950";shortTE="F";uid="7cc54742-c861-4a61-8478-d51de67053ae"
CM019756.1	RepeatMasker	Unknown	39852748	39853385	1808	-	.	ID="RND-5_FAMILY-2065";Tend="1887";Tstart="1305";shortTE="F";uid="615a8a2c-53ce-448b-8206-350e3b986ed3"
CM019756.1	RepeatMasker	DNA/Academ-1	5910960	5911350	1919	-	.	ID="RND-1_FAMILY-221";Tend="1099";Tstart="720";shortTE="F";uid="44202f62-c603-4224-a496-ffa18188e27c"
CM019756.1	RepeatMasker	Unknown	24512428	24512844	3057	-	.	ID="RND-6_FAMILY-115";Tend="1359";Tstart="944";shortTE="F";uid="4bcf92a6-9b93-471f-86de-07d82e7af5af"
CM019756.1	RepeatMasker	Unknown	32528633	32529592	4931	-	.	ID="RND-5_FAMILY-1529";Tend="2040";Tstart="1009";shortTE="F";uid="b33110bd-55b1-415c-883e-edcea1bd7f0e"
CM019756.1	RepeatMasker	Unknown	9131913	9132259	888	-	.	ID="RND-1_FAMILY-52";Tend="1494";Tstart="1053";shortTE="F";uid="28a83893-28bf-4287-8906-3d38ebfc1426"
CM019756.1	RepeatMasker	Unknown	1000915	1001069	942	-	.	ID="RND-5_FAMILY-7137";Tend="864";Tstart="728";shortTE="F";uid="b3df251c-e0e1-4b62-8dde-4d5f69f4c951"
CM019756.1	RepeatMasker	Unknown	36987608	36987807	1310	-	.	ID="RND-1_FAMILY-470";Tend="1150";Tstart="954";shortTE="F";uid="d2d427b3-feeb-4ff9-bee7-611f46d4aa53"
CM019756.1	RepeatMasker	Unknown	12070863	12071011	843	-	.	ID="RND-6_FAMILY-1762";Tend="1802";Tstart="1657";shortTE="F";uid="fc866591-46fb-4fe6-b2be-e2fdc670d267"
CM019756.1	RepeatMasker	LINE/I	14163662	14163927	1842	-	.	ID="RND-6_FAMILY-3765";Tend="1183";Tstart="919";shortTE="F";uid="c1d09a2c-d5ee-49b4-837b-201256cc0397"
CM019756.1	RepeatMasker	Unknown	8894977	8896211	10537	-	.	ID="RND-5_FAMILY-1529";Tend="2132";Tstart="880";shortTE="F";uid="4ab427bc-f851-459b-b0c7-8122070a71f3"
CM019756.1	RepeatMasker	Unknown	292152	292838	4537	-	.	ID="RND-6_FAMILY-1068";Tend="1539";Tstart="845";shortTE="F";uid="b71b63af-7326-4815-9c59-b08c9ed91c83"
CM019756.1	RepeatMasker	Unknown	36968643	36968903	1646	-	.	ID="RND-5_FAMILY-6510";Tend="1174";Tstart="915";shortTE="F";uid="80b0812e-018e-4c61-9875-a0f2601cc109"
CM019756.1	RepeatMasker	Unknown	23318424	23318572	767	-	.	ID="RND-5_FAMILY-102";Tend="928";Tstart="780";shortTE="F";uid="1fb7b2cb-c043-40cb-a3a8-7880cc70dcdd"
CM019756.1	RepeatMasker	LINE/R1-LOA	27235389	27235613	511	-	.	ID="RND-5_FAMILY-1402";Tend="1569";Tstart="1354";shortTE="F";uid="bc5d7e4e-56cf-43c6-a277-8365eaf89e0d"
CM019756.1	RepeatMasker	Unknown	36917050	36917797	3281	-	.	ID="RND-5_FAMILY-2819";Tend="2150";Tstart="1390";shortTE="F";uid="f2e47b08-8f65-471a-896a-8e1db9b97e6e"
CM019756.1	RepeatMasker	Unknown	26041326	26041928	2839	-	.	ID="RND-6_FAMILY-588";Tend="2455";Tstart="1833";shortTE="F";uid="d5d5be26-8c13-4d07-b8d9-873f8d6d5885"
CM019756.1	RepeatMasker	DNA?/hAT?	16568974	16569180	444	-	.	ID="RND-6_FAMILY-1805";Tend="2997";Tstart="2803";shortTE="F";uid="94c50124-ac79-48e5-aaba-1d08821b9131"
CM019756.1	RepeatMasker	Unknown	29349249	29350172	4811	-	.	ID="RND-6_FAMILY-306";Tend="2119";Tstart="1165";shortTE="F";uid="1e907857-4339-4d95-b62a-fe4719e974d0"
CM019756.1	RepeatMasker	DNA/hAT-Tip100	2807456	2807581	919	-	.	ID="RND-6_FAMILY-1471";Tend="1576";Tstart="1452";shortTE="F";uid="6515c045-6129-464b-a203-e5d71c960956"
CM019756.1	RepeatMasker	Unknown	29432185	29432505	2477	-	.	ID="RND-1_FAMILY-434";Tend="1312";Tstart="971";shortTE="F";uid="515c20e5-da34-40c1-9edf-5bb0d8b00d45"
CM019756.1	RepeatMasker	Unknown	29305673	29305873	1227	-	.	ID="RND-1_FAMILY-369";Tend="1119";Tstart="927";shortTE="F";uid="34b28a88-9ca5-4394-9d89-90a4a5593fd5"
CM019756.1	RepeatMasker	Unknown	39003670	39004269	3758	-	.	ID="RND-6_FAMILY-4014";Tend="1721";Tstart="978";shortTE="F";uid="d32e19cb-99a8-4422-a7ac-e2f30780e0af"
CM019756.1	RepeatMasker	DNA/hAT-hATm	18602645	18602858	654	-	.	ID="RND-6_FAMILY-3451";Tend="1000";Tstart="800";shortTE="F";uid="8a8f173f-eca3-4b7e-99e1-e3d5aa92fba5"
CM019756.1	RepeatMasker	Unknown	16539035	16540099	2182	-	.	ID="RND-6_FAMILY-1762";Tend="1760";Tstart="747";shortTE="F";uid="18b1377b-a69c-42ff-9d99-2f73dc5617bd"
CM019756.1	RepeatMasker	LINE/I	36047138	36047446	1922	-	.	ID="RND-1_FAMILY-91";Tend="1115";Tstart="803";shortTE="F";uid="ec9173ee-0547-4744-9a13-ead9365ece9f"
CM019756.1	RepeatMasker	Unknown	20484960	20485153	1154	-	.	ID="RND-5_FAMILY-6510";Tend="1156";Tstart="924";shortTE="F";uid="ad0a4d75-b4fc-4213-93ec-85c5064163d0"
CM019756.1	RepeatMasker	Unknown	31612153	31612531	2917	-	.	ID="RND-1_FAMILY-237";Tend="1334";Tstart="967";shortTE="F";uid="a39e9711-f28c-417a-bf8c-74b08c2a22c4"
CM019756.1	RepeatMasker	Unknown	31796925	31797450	4297	-	.	ID="RND-1_FAMILY-257";Tend="1495";Tstart="972";shortTE="F";uid="bd5daf94-4bb0-41b2-a7b5-b66749a98b6f"
CM019756.1	RepeatMasker	Unknown	31443374	31443755	1682	-	.	ID="RND-5_FAMILY-3894";Tend="1095";Tstart="669";shortTE="F";uid="5a51fa3b-daad-44e9-923e-36b524a39a87"
CM019756.1	RepeatMasker	Unknown	25718220	25718571	2703	-	.	ID="RND-1_FAMILY-311";Tend="1341";Tstart="986";shortTE="F";uid="45114e52-1525-42da-bfef-c0565ecf0d63"
CM019756.1	RepeatMasker	DNA/Academ-1	625591	625804	1326	-	.	ID="RND-1_FAMILY-186";Tend="2964";Tstart="2760";shortTE="F";uid="fe96baa9-526c-47c7-8818-c28a759bf451"
CM019756.1	RepeatMasker	DNA/hAT-Tip100	17989068	17989177	703	-	.	ID="RND-6_FAMILY-9953";Tend="1089";Tstart="980";shortTE="F";uid="3c0d7a14-5e8a-413b-9b03-603c3a9e26e4"
CM019756.1	RepeatMasker	Unknown	19602092	19602283	833	-	.	ID="RND-5_FAMILY-7137";Tend="993";Tstart="732";shortTE="F";uid="af9ad80f-9d66-4eeb-97d7-d02b71977f64"
CM019756.1	RepeatMasker	Unknown	40133258	40134396	5016	-	.	ID="RND-6_FAMILY-2127";Tend="2593";Tstart="812";shortTE="F";uid="637843c9-552c-4844-812e-f9aad3753c7d"
CM019756.1	RepeatMasker	Unknown	8487544	8488389	2883	-	.	ID="RND-5_FAMILY-1931";Tend="3069";Tstart="2191";shortTE="F";uid="33f193cd-b74f-4f31-877b-a184bf954ccf"
CM019756.1	RepeatMasker	Unknown	14238436	14238832	1720	-	.	ID="RND-6_FAMILY-7961";Tend="1249";Tstart="871";shortTE="F";uid="5d94eaaf-47aa-44ad-8588-1e0d18b33d2f"
CM019756.1	RepeatMasker	Unknown	27058248	27058447	593	-	.	ID="RND-1_FAMILY-696";Tend="1499";Tstart="1350";shortTE="F";uid="a55fc8ff-4dcc-4b54-858b-b48651c50581"
CM019756.1	RepeatMasker	Unknown	17534018	17534242	570	-	.	ID="RND-6_FAMILY-864";Tend="1902";Tstart="1678";shortTE="F";uid="ac126904-edcc-4769-89f4-feb61bba04a1"
CM019756.1	RepeatMasker	Unknown	17184219	17184372	756	-	.	ID="RND-1_FAMILY-137";Tend="1656";Tstart="1486";shortTE="F";uid="cc60f58a-9154-4b0e-811b-d5585bdb764e"
CM019756.1	RepeatMasker	Unknown	21774966	21775106	640	-	.	ID="RND-1_FAMILY-510";Tend="1159";Tstart="977";shortTE="F";uid="921346ba-37e0-45a4-851c-51a449f6bf9e"
CM019756.1	RepeatMasker	Unknown	9050009	9050142	416	-	.	ID="RND-6_FAMILY-2127";Tend="1008";Tstart="864";shortTE="F";uid="13ee785e-1f30-4603-b81d-157e41b93ee9"
CM019756.1	RepeatMasker	Unknown	17022236	17023657	12243	-	.	ID="RND-6_FAMILY-3488";Tend="2097";Tstart="676";shortTE="F";uid="389b7e43-7e0e-492d-ba98-b7ce5267da04"
CM019756.1	RepeatMasker	LINE/I	37100039	37100350	2331	-	.	ID="RND-1_FAMILY-202";Tend="1858";Tstart="1545";shortTE="F";uid="e5b0c551-6719-43ec-a7d7-1e71b4a7a13b"
CM019756.1	RepeatMasker	Unknown	3164849	3164974	784	-	.	ID="RND-6_FAMILY-978";Tend="1074";Tstart="948";shortTE="F";uid="748156ec-365d-425d-8a1a-90552a41d26c"
CM019756.1	RepeatMasker	DNA/TcMar-m44	18732112	18732814	639	-	.	ID="MARINER-33_LMI";Tend="1427";Tstart="724";shortTE="F";uid="170dd97e-1a2d-4997-bb13-e63c505b747d"
CM019756.1	RepeatMasker	DNA/Sola-1	22839487	22839632	919	-	.	ID="RND-1_FAMILY-578";Tend="1488";Tstart="1344";shortTE="F";uid="f1e1fea0-4848-4457-bbb3-e21a4d308dbc"
CM019756.1	RepeatMasker	Unknown	36833092	36833238	1090	-	.	ID="RND-6_FAMILY-790";Tend="1629";Tstart="1483";shortTE="F";uid="c7f49024-2bce-4dfc-a546-48b2d857b2f6"
CM019756.1	RepeatMasker	Unknown	35884609	35885798	3317	-	.	ID="RND-6_FAMILY-2616";Tend="1995";Tstart="800";shortTE="F";uid="ac7e70fc-3fc8-49fd-9b10-003cdd141976"
CM019756.1	RepeatMasker	Unknown	33008297	33009248	2792	-	.	ID="RND-6_FAMILY-1762";Tend="1922";Tstart="506";shortTE="F";uid="b9e7b032-bcae-4216-8267-dfc48d573d08"
CM019756.1	RepeatMasker	Unknown	24082131	24082423	680	-	.	ID="RND-4_FAMILY-2267";Tend="1289";Tstart="976";shortTE="F";uid="b9206432-e1f6-4034-a6ef-8cd8cacc65e0"
CM019756.1	RepeatMasker	Unknown	28702763	28703765	2949	-	.	ID="RND-5_FAMILY-3180";Tend="1890";Tstart="856";shortTE="F";uid="9fd9dd5f-e08d-4a04-af70-15af6cf93a46"
CM019756.1	RepeatMasker	Unknown	15218692	15219766	3915	-	.	ID="RND-6_FAMILY-2179";TEgroup="ctg_5%7CRND-6_FAMILY-2179%7C1";Tend="2228";Tstart="1228";shortTE="F";uid="b9f12724-5e7b-4875-b04d-74ba1a48c859"
CM019756.1	RepeatMasker	Unknown	8474460	8474753	1921	-	.	ID="RND-1_FAMILY-66";Tend="1325";Tstart="759";shortTE="F";uid="f7beccff-7176-4c1a-80cf-2f740805c950"
CM019756.1	RepeatMasker	Unknown	5612699	5613117	2280	-	.	ID="RND-5_FAMILY-26";Tend="1254";Tstart="806";shortTE="F";uid="9647a426-cc2f-42ee-853f-b1f3050e34f8"
CM019756.1	RepeatMasker	Unknown	814127	814367	1482	-	.	ID="RND-4_FAMILY-101";Tend="1083";Tstart="850";shortTE="F";uid="bb2c07b2-8ff3-4a0f-b9c4-c4ddde9398c2"
CM019756.1	RepeatMasker	Unknown	32635261	32635429	1266	-	.	ID="RND-5_FAMILY-6510";Tend="1094";Tstart="925";shortTE="F";uid="868d6c3b-770e-4eaa-b1fe-756b53eae544"
CM019756.1	RepeatMasker	DNA/hAT-Tip100	431625	431770	607	-	.	ID="RND-6_FAMILY-6203";Tend="1226";Tstart="1081";shortTE="F";uid="f7e28e02-563c-448c-949b-d38fec51fdca"
CM019756.1	RepeatMasker	LINE/I	32572326	32572535	1068	-	.	ID="RND-6_FAMILY-3765";Tend="1153";Tstart="931";shortTE="F";uid="9ca086ad-0ea7-484a-9756-8901795760a7"
CM019756.1	RepeatMasker	Unknown	21761635	21762488	2931	-	.	ID="RND-1_FAMILY-52";Tend="1807";Tstart="911";shortTE="F";uid="0f19efa2-070e-4475-bc86-e60eb6a22c87"
CM019756.1	RepeatMasker	Unknown	7150604	7151523	635	-	.	ID="RND-5_FAMILY-7904";TEgroup="ctg_5%7CRND-5_FAMILY-7904%7C1";Tend="1538";Tstart="771";shortTE="F";uid="bea6f8a8-b60a-46ba-86f3-4d0727351498"
CM019756.1	RepeatMasker	Unknown	32134503	32134640	544	-	.	ID="RND-5_FAMILY-3052";Tend="2210";Tstart="2089";shortTE="F";uid="850c88b5-2368-466a-bad9-20a5cc6384bf"
CM019756.1	RepeatMasker	Unknown	35477084	35477267	581	-	.	ID="RND-6_FAMILY-9251";Tend="982";Tstart="807";shortTE="F";uid="7cc041a1-c581-42a4-8dc6-2bfa87b6368f"
CM019756.1	RepeatMasker	Unknown	6203227	6203470	449	-	.	ID="RND-6_FAMILY-1762";Tend="1569";Tstart="1178";shortTE="F";uid="3a46aeef-3619-4256-8d2e-b35e3ae90172"
CM019756.1	RepeatMasker	Unknown	17136794	17137010	626	-	.	ID="RND-5_FAMILY-1068";Tend="1437";Tstart="1202";shortTE="F";uid="441c9226-ca89-4234-bd65-f15c2cc6c4e1"
CM019756.1	RepeatMasker	Unknown	10086134	10086295	506	-	.	ID="RND-6_FAMILY-2975";Tend="1421";Tstart="1262";shortTE="F";uid="36622129-8485-4a77-a31f-576f14ec24d3"
CM019756.1	RepeatMasker	Unknown	13501340	13501665	2351	-	.	ID="RND-6_FAMILY-3069";Tend="1209";Tstart="883";shortTE="F";uid="3d8718c4-127c-4d09-898d-8bda186c2122"
CM019756.1	RepeatMasker	LINE/R1	34427280	34427752	2096	-	.	ID="RND-1_FAMILY-222";Tend="1298";Tstart="784";shortTE="F";uid="cf1cecca-1f37-475c-bdf4-9d8e83aa91b2"
CM019756.1	RepeatMasker	DNA/hAT-Tip100	40463152	40463341	1567	-	.	ID="RND-5_FAMILY-2267";Tend="1273";Tstart="1083";shortTE="F";uid="8e933175-529f-452b-b847-eb373e9e9715"
CM019756.1	RepeatMasker	DNA/hAT?	32336703	32336814	864	-	.	ID="RND-1_FAMILY-465";Tend="1117";Tstart="1002";shortTE="F";uid="4af41772-72d0-41ea-b98b-6f658dfba09b"
CM019756.1	RepeatMasker	Unknown	20649228	20649378	470	-	.	ID="RND-4_FAMILY-1393";Tend="933";Tstart="776";shortTE="F";uid="067b3f3d-c613-4062-b646-e2204c70936a"
CM019756.1	RepeatMasker	Unknown	39962158	39962471	559	-	.	ID="RND-4_FAMILY-1444";Tend="3702";Tstart="3399";shortTE="F";uid="b11247cf-ad94-4f94-9abf-b20e39f14e02"
CM019756.1	RepeatMasker	Unknown	1714390	1715409	6938	-	.	ID="RND-6_FAMILY-760";Tend="2818";Tstart="1973";shortTE="F";uid="3e98476f-1e00-4034-9432-6a518ba25619"
CM019756.1	RepeatMasker	DNA/hAT-hATm	7947711	7948528	1636	-	.	ID="RND-5_FAMILY-8784";TEgroup="ctg_5%7CRND-5_FAMILY-8784%7C1";Tend="1987";Tstart="1245";shortTE="F";uid="610ea1a7-6c17-41c1-bda0-f10dd00a0834"
CM019756.1	RepeatMasker	DNA/hAT-hATm	8797049	8797160	531	-	.	ID="RND-5_FAMILY-8784";Tend="1669";Tstart="1558";shortTE="F";uid="472dc816-48ec-4c5c-86f6-612336e5c0f1"
CM019756.1	RepeatMasker	Unknown	32235534	32236034	1976	-	.	ID="RND-4_FAMILY-2389";Tend="1333";Tstart="839";shortTE="F";uid="ffe13803-07c9-4977-8753-1c038128e401"
CM019756.1	RepeatMasker	Unknown	27310157	27310960	3634	-	.	ID="RND-5_FAMILY-388";TEgroup="ctg_5%7CRND-5_FAMILY-388%7C1";Tend="1540";Tstart="1026";shortTE="F";uid="93bfb132-acdb-4786-98df-142fe17c0b24"
CM019756.1	RepeatMasker	Unknown	28025457	28026230	4218	-	.	ID="RND-6_FAMILY-2517";Tend="2118";Tstart="1311";shortTE="F";uid="7e7a632a-790e-46eb-9178-8706ada7cea6"
CM019756.1	RepeatMasker	Unknown	28992166	28992541	486	-	.	ID="RND-1_FAMILY-319";Tend="1185";Tstart="808";shortTE="F";uid="4842adcf-246b-4463-b51c-2235be126252"
CM019756.1	RepeatMasker	Unknown	25064970	25065215	1574	-	.	ID="RND-6_FAMILY-898";Tend="1273";Tstart="996";shortTE="F";uid="98f09649-f3c6-4c9a-bbce-eb2362a4a01d"
CM019756.1	RepeatMasker	DNA/hAT?	11487328	11487550	1933	-	.	ID="RND-1_FAMILY-465";Tend="1112";Tstart="890";shortTE="F";uid="78c2d88d-a02c-4d58-841c-a437466eae70"
CM019756.1	RepeatMasker	Unknown	9745314	9745682	767	-	.	ID="RND-4_FAMILY-319";Tend="1270";Tstart="858";shortTE="F";uid="48e9df53-e76f-4edf-b441-700d25ebf570"
CM019756.1	RepeatMasker	Unknown	10190328	10190588	1946	-	.	ID="RND-6_FAMILY-898";Tend="1238";Tstart="981";shortTE="F";uid="75e2e33c-b8ee-42c0-985c-c2455b17f856"
CM019756.1	RepeatMasker	Unknown	42243035	42243844	3268	-	.	ID="RND-1_FAMILY-350";Tend="2086";Tstart="1263";shortTE="F";uid="a790096a-8a3a-44cc-ab7b-689b873668a5"
CM019756.1	RepeatMasker	Unknown	23404768	23405159	1439	-	.	ID="RND-6_FAMILY-588";Tend="2453";Tstart="2056";shortTE="F";uid="0fc2ee06-1a88-4018-afab-8d9e530b050b"
CM019756.1	RepeatMasker	Unknown	21303782	21304429	3502	-	.	ID="RND-6_FAMILY-2517";Tend="2058";Tstart="1362";shortTE="F";uid="b2dc3d00-18f6-4f2c-ae82-c2cf5505d7a2"
CM019756.1	RepeatMasker	Unknown	14920255	14921034	4679	-	.	ID="RND-1_FAMILY-386";Tend="1697";Tstart="969";shortTE="F";uid="3ebd8a3b-ce47-4f35-afb1-11cfef20ad35"
CM019756.1	RepeatMasker	Unknown	18172844	18173246	2850	-	.	ID="RND-1_FAMILY-426";Tend="1298";Tstart="876";shortTE="F";uid="1e8fc9b7-d959-4018-b0c9-70fdd3c81e1c"
CM019756.1	RepeatMasker	Unknown	869146	869448	461	-	.	ID="RND-5_FAMILY-1349";TEgroup="ctg_5%7CRND-5_FAMILY-1349%7C1";Tend="808";Tstart="612";shortTE="F";uid="581b21f2-c25f-4871-a4e8-ffac507c76ca"
CM019756.1	RepeatMasker	DNA/Academ-1	11547578	11547845	1767	-	.	ID="RND-1_FAMILY-186";Tend="1414";Tstart="1139";shortTE="F";uid="0eab34f4-25bd-4d42-b91d-5bfbaeafa0af"
CM019756.1	RepeatMasker	Unknown	16517555	16518207	3691	-	.	ID="RND-6_FAMILY-306";Tend="2079";Tstart="1425";shortTE="F";uid="dfa51611-d838-486d-a180-c29a4de5d5f3"
CM019756.1	RepeatMasker	Unknown	42736403	42737919	11603	-	.	ID="RND-5_FAMILY-1652";Tend="2412";Tstart="239";shortTE="F";uid="04da84ac-20b4-435a-955c-7b8e087d7153"
CM019756.1	RepeatMasker	Unknown	26960025	26961294	6852	-	.	ID="RND-5_FAMILY-3180";Tend="2151";Tstart="868";shortTE="F";uid="471e92e0-94e8-43d1-87af-900964134b41"
CM019756.1	RepeatMasker	Unknown	12291313	12291474	994	-	.	ID="RND-5_FAMILY-7137";Tend="879";Tstart="718";shortTE="F";uid="c20b31b6-18c6-4efa-8d9a-455b8cdadeea"
CM019756.1	RepeatMasker	Unknown	35891477	35891872	2577	-	.	ID="RND-6_FAMILY-646";Tend="1393";Tstart="969";shortTE="F";uid="b5bfe17c-dcf0-4a4c-b3f7-d242f93d0092"
CM019756.1	RepeatMasker	DNA/Sola-3	31278862	31281802	25228	-	.	ID="RND-1_FAMILY-361";Tend="3760";Tstart="753";shortTE="F";uid="e010ef63-6a7b-460f-bee1-2af6650807fd"
CM019756.1	RepeatMasker	Unknown	1089857	1090188	2180	-	.	ID="RND-5_FAMILY-2542";Tend="1261";Tstart="900";shortTE="F";uid="fed371a1-92c6-46d3-978d-4f73a6867851"
CM019756.1	RepeatMasker	LINE/I	28245485	28245613	1076	-	.	ID="RND-6_FAMILY-2629";Tend="993";Tstart="858";shortTE="F";uid="b76da1ff-be0e-4c03-b839-eed4fc8a1a73"
CM019756.1	RepeatMasker	DNA/Academ-1	3025777	3025939	712	-	.	ID="RND-1_FAMILY-481";Tend="5578";Tstart="5438";shortTE="F";uid="195ca0fd-c647-435f-963b-3b5cbb4e413b"
CM019756.1	RepeatMasker	Unknown	12838325	12838618	1087	-	.	ID="RND-6_FAMILY-2517";Tend="1936";Tstart="1643";shortTE="F";uid="50668816-d214-43fc-bcf9-f3aab9933317"
CM019756.1	RepeatMasker	Unknown	29497288	29497658	2202	-	.	ID="RND-6_FAMILY-4264";Tend="1183";Tstart="765";shortTE="F";uid="f3a1e7cd-67bb-4c78-8cc0-bc47b4d7b196"
CM019756.1	RepeatMasker	Unknown	32338348	32339198	3768	-	.	ID="RND-1_FAMILY-52";Tend="1775";Tstart="933";shortTE="F";uid="ecc8090f-3717-4e39-97c9-f7ed9421c316"
CM019756.1	RepeatMasker	Unknown	29859590	29859836	1749	-	.	ID="RND-5_FAMILY-6510";Tend="1169";Tstart="923";shortTE="F";uid="1f0722eb-4de0-4b92-a8b8-be0f436a6b98"
CM019756.1	RepeatMasker	LINE/L2	13326569	13326684	429	-	.	ID="RND-1_FAMILY-353";Tend="2340";Tstart="2224";shortTE="F";uid="e62bb0bf-e2aa-4bb8-a9b0-9515a5f77616"
CM019756.1	RepeatMasker	Unknown	21400476	21401165	5960	-	.	ID="RND-5_FAMILY-9224";Tend="1632";Tstart="937";shortTE="F";uid="84a8d9e4-fb7b-45c6-82df-bc22480187e7"
CM019756.1	RepeatMasker	Unknown	24015802	24016207	2687	-	.	ID="RND-6_FAMILY-978";Tend="1357";Tstart="948";shortTE="F";uid="53a99623-24b2-499b-a4cf-5ec5f25df6de"
CM019756.1	RepeatMasker	DNA/Sola-2	40049281	40049683	724	-	.	ID="RND-4_FAMILY-890";Tend="1206";Tstart="802";shortTE="F";uid="761b53a4-c23b-406d-a973-aa0476dfe705"
CM019756.1	RepeatMasker	LINE/I	31962249	31962537	851	-	.	ID="RND-1_FAMILY-726";Tend="1762";Tstart="1469";shortTE="F";uid="6ff12f29-d09d-4ee8-b876-ec18bfb2638d"
CM019756.1	RepeatMasker	Unknown	42182856	42184692	11890	-	.	ID="RND-1_FAMILY-586";TEgroup="ctg_5%7CRND-1_FAMILY-586%7C2";Tend="4021";Tstart="2215";shortTE="F";uid="33ca63e4-cfe6-4c77-bd17-13bd51d0c2fa"
CM019756.1	RepeatMasker	Unknown	27902067	27902675	2539	-	.	ID="RND-6_FAMILY-1659";Tend="1452";Tstart="823";shortTE="F";uid="cef937fd-a621-4e6e-8166-b2ab854901a6"
CM019756.1	RepeatMasker	Unknown	7732992	7733299	500	-	.	ID="RND-6_FAMILY-1762";Tend="1444";Tstart="837";shortTE="F";uid="1542ad37-1bbf-4822-85c1-11a469b63fc1"
CM019756.1	RepeatMasker	DNA/hAT-Tip100	9956839	9957091	2061	-	.	ID="RND-1_FAMILY-134";Tend="1176";Tstart="928";shortTE="F";uid="55b81ad4-6f1f-4c81-941c-66d86d380107"
CM019756.1	RepeatMasker	Unknown	40455077	40455379	2517	-	.	ID="RND-1_FAMILY-62";Tend="1301";Tstart="999";shortTE="F";uid="76f02459-9480-4c43-b79f-f74293fcb5e2"
CM019756.1	RepeatMasker	LTR/Gypsy	4627310	4628448	4522	-	.	ID="RND-5_FAMILY-5819";Tend="1889";Tstart="823";shortTE="F";uid="20f6f33d-46f8-4fef-bf88-4911e5eec980"
CM019756.1	RepeatMasker	Unknown	23618844	23619256	1287	-	.	ID="RND-5_FAMILY-893";Tend="1106";Tstart="704";shortTE="F";uid="e8a1e15a-6a64-49c5-87c5-ad627ca79671"
CM019756.1	RepeatMasker	Unknown	1096312	1096925	5435	-	.	ID="RND-1_FAMILY-292";Tend="1617";Tstart="1004";shortTE="F";uid="b7bf0ef6-152a-4c1b-9eee-2792a20342d8"
CM019756.1	RepeatMasker	Unknown	18711924	18712379	1954	-	.	ID="RND-4_FAMILY-162";Tend="1280";Tstart="789";shortTE="F";uid="b26dfcda-e9f8-41b1-a05c-8d44a9ef150c"
CM019756.1	RepeatMasker	Unknown	20954498	20954792	1376	-	.	ID="RND-6_FAMILY-2080";Tend="1250";Tstart="953";shortTE="F";uid="064a97e5-73e0-49a6-9007-70438c0a8c92"
CM019756.1	RepeatMasker	Unknown	40218958	40219728	5713	-	.	ID="RND-1_FAMILY-532";Tend="1605";Tstart="822";shortTE="F";uid="9cef0805-1709-4cc4-bcf2-9735b08bc023"
CM019756.1	RepeatMasker	RC/Helitron	9961589	9962711	6739	-	.	ID="RND-1_FAMILY-155";Tend="2253";Tstart="1112";shortTE="F";uid="0c133c8b-7780-41f8-8777-c59ce0c67045"
CM019756.1	RepeatMasker	DNA/hAT-Tip100	9117921	9118597	5684	-	.	ID="RND-5_FAMILY-3782";Tend="1533";Tstart="862";shortTE="F";uid="b926ac52-b3ab-4f7a-8be1-79fff6b9bf7c"
CM019756.1	RepeatMasker	Unknown	40901685	40902643	7371	-	.	ID="RND-5_FAMILY-3052";Tend="2202";Tstart="1246";shortTE="F";uid="e932b225-44fa-4e16-a94e-66fd9dc062fa"
CM019756.1	RepeatMasker	Unknown	1075943	1076276	591	-	.	ID="RND-5_FAMILY-79";Tend="1363";Tstart="987";shortTE="F";uid="0ea72597-abd5-45db-8ffb-0416c7575821"
CM019756.1	RepeatMasker	Unknown	3816747	3817119	684	-	.	ID="RND-6_FAMILY-5342";Tend="472";Tstart="103";shortTE="F";uid="142d0480-e36a-4ac7-a655-cab4fb863869"
CM019756.1	RepeatMasker	Unknown	15256209	15256774	953	-	.	ID="RND-6_FAMILY-1762";Tend="1641";Tstart="1050";shortTE="F";uid="e4abd277-1ffb-4da6-ba46-9332fe31eaae"
CM019756.1	RepeatMasker	Unknown	4367135	4367293	599	-	.	ID="RND-1_FAMILY-52";Tend="1038";Tstart="883";shortTE="F";uid="7e340cf9-a740-4edc-b1ef-31c4187c9852"
CM019756.1	RepeatMasker	DNA/Academ-1	9602417	9602771	1470	-	.	ID="RND-6_FAMILY-8612";Tend="2554";Tstart="2173";shortTE="F";uid="edfab9e5-1ad5-4f08-95bc-cd781295611d"
CM019756.1	RepeatMasker	Unknown	15141588	15141732	469	-	.	ID="RND-1_FAMILY-425";Tend="854";Tstart="712";shortTE="F";uid="afe4446b-679d-4a66-b299-deb939d32bcb"
CM019756.1	RepeatMasker	Unknown	28146331	28146735	1047	-	.	ID="RND-6_FAMILY-1985";Tend="1303";Tstart="908";shortTE="F";uid="7e032eaf-498c-4c96-8bf4-d3392b0c2778"
CM019756.1	RepeatMasker	Unknown	28639484	28639770	563	-	.	ID="RND-6_FAMILY-2161";TEgroup="ctg_5%7CRND-6_FAMILY-2161%7C2";Tend="1719";Tstart="1068";shortTE="F";uid="bfbd32b2-11a1-44dd-af33-ec6b2e125d1a"
CM019756.1	RepeatMasker	Unknown	16291081	16291558	2713	-	.	ID="RND-4_FAMILY-2443";Tend="1431";Tstart="959";shortTE="F";uid="3a91ca18-ad66-4d87-9c66-a548ca3fea74"
CM019756.1	RepeatMasker	Unknown	15141100	15141471	712	-	.	ID="RND-6_FAMILY-864";TEgroup="ctg_5%7CRND-6_FAMILY-864%7C2";Tend="2383";Tstart="1969";shortTE="T";uid="f47db4bb-5edf-44bc-a2de-4c47c197c5ce"
CM019756.1	RepeatMasker	Unknown	25115360	25115464	428	-	.	ID="RND-6_FAMILY-945";Tend="504";Tstart="403";shortTE="F";uid="6869b2c9-ed37-452e-ae7f-159f83ae5865"
CM019756.1	RepeatMasker	Unknown	41867632	41867794	751	-	.	ID="RND-5_FAMILY-499";Tend="1714";Tstart="1546";shortTE="F";uid="49477882-7d60-4c84-8bc2-0b82b46dde0c"
CM019756.1	RepeatMasker	Unknown	4466442	4466797	2835	-	.	ID="RND-6_FAMILY-768";Tend="1350";Tstart="970";shortTE="F";uid="31ec5a8a-22ca-4303-acde-5abf0e83fef3"
CM019756.1	RepeatMasker	Unknown	4879189	4879325	551	-	.	ID="RND-6_FAMILY-2654";Tend="979";Tstart="858";shortTE="F";uid="c24bd840-2764-4490-9cb7-a10d32febe08"
CM019756.1	RepeatMasker	Unknown	11852096	11852967	5221	-	.	ID="RND-6_FAMILY-7194";Tend="1411";Tstart="426";shortTE="F";uid="fdd66716-4a0e-44e2-b6ae-8ba14a6f01c2"
CM019756.1	RepeatMasker	Unknown	10620490	10620594	847	-	.	ID="RND-1_FAMILY-423";Tend="1278";Tstart="1174";shortTE="F";uid="433118b8-48f6-4ebf-92f6-cd59b31396a6"
CM019756.1	RepeatMasker	LINE/L2	4034483	4035039	1511	-	.	ID="RND-6_FAMILY-1534";Tend="2834";Tstart="2267";shortTE="F";uid="76dcdecf-daf9-458a-9d52-b3ff6ef63295"
CM019756.1	RepeatMasker	Unknown	523625	523846	954	-	.	ID="RND-1_FAMILY-150";Tend="845";Tstart="630";shortTE="F";uid="d314a119-aace-4d91-ad53-f6c8f4b2b799"
CM019756.1	RepeatMasker	Unknown	27640133	27640730	4381	-	.	ID="RND-5_FAMILY-4812";Tend="1687";Tstart="1083";shortTE="F";uid="a560b57b-5eab-468a-b36e-76b022286df2"
CM019756.1	RepeatMasker	Unknown	36793215	36793517	2503	-	.	ID="RND-1_FAMILY-62";Tend="1300";Tstart="998";shortTE="F";uid="3d4f3408-8108-4073-ac99-faaa832d6b5c"
CM019756.1	RepeatMasker	LINE/L2	22853412	22854083	3687	-	.	ID="RND-6_FAMILY-2000";Tend="1610";Tstart="86";shortTE="F";uid="1468d9a0-9a3c-48f1-b9ef-f3333b289475"
CM019756.1	RepeatMasker	DNA/hAT-Tip100	3620823	3621017	1384	-	.	ID="RND-6_FAMILY-6203";Tend="1355";Tstart="1155";shortTE="F";uid="76a4b960-9885-4f69-8de5-f7207efc3bce"
CM019756.1	RepeatMasker	RC/Helitron?	4217935	4218748	4357	-	.	ID="RND-5_FAMILY-2492";Tend="1905";Tstart="920";shortTE="F";uid="02a70ad6-4e9e-494a-8d8d-da0292e9c0d8"
CM019756.1	RepeatMasker	Unknown	40225534	40225639	427	-	.	ID="RND-5_FAMILY-254";Tend="894";Tstart="796";shortTE="F";uid="7ae0e15e-3f67-49d9-a327-67c6648b480c"
CM019756.1	RepeatMasker	Unknown	35071683	35071785	670	-	.	ID="RND-6_FAMILY-2547";Tend="1006";Tstart="905";shortTE="F";uid="907647fb-b455-454e-b95f-b86d797c86e1"
CM019756.1	RepeatMasker	Unknown	36110189	36110365	1286	-	.	ID="RND-6_FAMILY-2616";Tend="963";Tstart="792";shortTE="F";uid="5a7a500b-f18b-4e8a-abc3-004e54c99d10"
CM019756.1	RepeatMasker	Unknown	42165415	42166051	3343	-	.	ID="RND-6_FAMILY-1581";Tend="5906";Tstart="5275";shortTE="F";uid="d8f79b25-5d91-4f1d-942c-84cdf9a5afc1"
CM019756.1	RepeatMasker	DNA/Academ-1	16474068	16474294	965	-	.	ID="RND-1_FAMILY-224";Tend="5623";Tstart="5376";shortTE="F";uid="95a94bee-9721-41b0-ad74-b99a8708036f"
CM019756.1	RepeatMasker	Unknown	18892372	18893909	5269	-	.	ID="RND-6_FAMILY-864";Tend="2394";Tstart="1304";shortTE="F";uid="e383f256-488c-48f1-9e1a-f02785a76e2a"
CM019756.1	RepeatMasker	Unknown	15305841	15306332	1656	-	.	ID="RND-5_FAMILY-709";Tend="1210";Tstart="745";shortTE="F";uid="dc595121-6021-48bc-97eb-1d469b9e5fe3"
CM019756.1	RepeatMasker	Unknown	8909789	8910091	2195	-	.	ID="RND-1_FAMILY-66";Tend="1328";Tstart="1032";shortTE="F";uid="32220855-e688-4256-be5a-56f70fa8e04d"
CM019756.1	RepeatMasker	Unknown	15723177	15723355	716	-	.	ID="RND-5_FAMILY-919";Tend="1590";Tstart="1414";shortTE="F";uid="39f00feb-16c2-4b69-92f7-7eacc42fd7ca"
CM019756.1	RepeatMasker	Unknown	35707726	35708275	1310	-	.	ID="RND-1_FAMILY-52";TEgroup="ctg_5%7CRND-1_FAMILY-52%7C41";Tend="1697";Tstart="890";shortTE="F";uid="dfa7044a-43fd-49f2-a296-bc7f806c0551"
CM019756.1	RepeatMasker	Unknown	42171204	42171832	4118	-	.	ID="RND-1_FAMILY-168";TEgroup="ctg_5%7CRND-1_FAMILY-168%7C3";Tend="1892";Tstart="1177";shortTE="F";uid="f95a4c96-77bb-4647-91a9-2830a3a4b5ca"
CM019756.1	RepeatMasker	Unknown	1849530	1849838	1942	-	.	ID="RND-6_FAMILY-470";Tend="1253";Tstart="957";shortTE="F";uid="6344460b-9a0b-4779-a3df-e83e3d54cdcf"
CM019756.1	RepeatMasker	DNA/Sola-3	4866240	4866444	1227	-	.	ID="RND-1_FAMILY-714";Tend="3230";Tstart="3036";shortTE="F";uid="f2ba91b9-590e-434e-a492-5b2b683b105b"
CM019756.1	RepeatMasker	Unknown	34114862	34115039	1212	-	.	ID="RND-6_FAMILY-10338";Tend="1490";Tstart="1304";shortTE="F";uid="2f5eaaa1-4b70-4027-9b08-a8e60c732f31"
CM019756.1	RepeatMasker	LTR/Gypsy	39917758	39917869	944	-	.	ID="RND-6_FAMILY-39";Tend="860";Tstart="749";shortTE="F";uid="10dea0fd-b81a-4436-93ed-b2e5c0d4b7ac"
CM019756.1	RepeatMasker	Unknown	29040928	29041330	905	-	.	ID="RND-5_FAMILY-102";Tend="1221";Tstart="858";shortTE="F";uid="3a9d78a9-7d88-45e1-937d-bf0edea54b26"
CM019756.1	RepeatMasker	Unknown	36826	37021	472	-	.	ID="RND-5_FAMILY-7137";Tend="1702";Tstart="1511";shortTE="F";uid="5546693f-de44-42a4-bdbe-6bba19fe23ee"
CM019756.1	RepeatMasker	Unknown	37553368	37554620	10956	-	.	ID="RND-5_FAMILY-32";Tend="2064";Tstart="812";shortTE="F";uid="27fd56a8-e524-494e-a5a8-d1d0dfdaa733"
CM019756.1	RepeatMasker	Unknown	27749111	27749659	3077	-	.	ID="RND-3_FAMILY-23";Tend="1874";Tstart="1327";shortTE="F";uid="cfaa2643-6034-47b7-91f9-3b165d88dcd2"
CM019756.1	RepeatMasker	Unknown	9378916	9379920	7739	-	.	ID="RND-6_FAMILY-387";Tend="1832";Tstart="816";shortTE="F";uid="60ada912-b4fc-43b6-83fe-a2ce1c2436f2"
CM019756.1	RepeatMasker	LINE/I	40936556	40938138	11324	-	.	ID="RND-1_FAMILY-341";Tend="1574";Tstart="48";shortTE="F";uid="610ce0d9-e0a4-4551-af11-000e7136d561"
CM019756.1	RepeatMasker	Unknown	18542916	18543146	575	-	.	ID="RND-5_FAMILY-1529";Tend="2159";Tstart="1901";shortTE="F";uid="845541c2-b897-4840-92f4-51bad8a8646d"
CM019756.1	RepeatMasker	LINE/I	37311070	37311367	2528	-	.	ID="RND-5_FAMILY-2237";Tend="2337";Tstart="2040";shortTE="F";uid="349ae9d1-7480-46c3-913b-ebd6c532d69e"
CM019756.1	RepeatMasker	Unknown	11285736	11286240	1794	-	.	ID="RND-6_FAMILY-1762";Tend="1915";Tstart="1392";shortTE="F";uid="9973af0b-5a6f-42d7-b758-f774084beab0"
CM019756.1	RepeatMasker	Unknown	32795704	32795897	1326	-	.	ID="RND-1_FAMILY-307";Tend="1187";Tstart="974";shortTE="F";uid="5943de23-635c-4e1f-b92b-c3a94e40e7e0"
CM019756.1	RepeatMasker	Unknown	41835152	41835896	6152	-	.	ID="RND-6_FAMILY-846";Tend="1686";Tstart="942";shortTE="F";uid="64816847-e703-4da5-bc1c-0d5ba0382de2"
CM019756.1	RepeatMasker	Unknown	32180319	32180624	690	-	.	ID="RND-6_FAMILY-1762";Tend="1753";Tstart="1410";shortTE="F";uid="058a379e-ed71-4ab8-b2f5-72c65930753c"
CM019756.1	RepeatMasker	DNA/Academ-1	21489869	21490034	423	-	.	ID="RND-6_FAMILY-8612";Tend="1780";Tstart="1638";shortTE="F";uid="1bf0b110-79b3-4126-bf13-6022b1ccadad"
CM019756.1	RepeatMasker	Unknown	24041157	24042494	6930	-	.	ID="RND-1_FAMILY-261";Tend="2144";Tstart="803";shortTE="F";uid="0c1e2344-8650-4bab-9a1d-0d8801f78cf5"
CM019756.1	RepeatMasker	Unknown	15610666	15611781	537	-	.	ID="RND-4_FAMILY-494";TEgroup="ctg_5%7CRND-4_FAMILY-494%7C1";Tend="2122";Tstart="906";shortTE="T";uid="23cdeede-8445-4afe-a9b9-08a32d00fcbc"
CM019756.1	RepeatMasker	Unknown	11055625	11055796	428	-	.	ID="RND-1_FAMILY-52";Tend="1750";Tstart="1572";shortTE="F";uid="87cb4a18-afb8-4584-a35e-3b1f1e12b122"
CM019756.1	RepeatMasker	LINE/R1-LOA	35991478	35991653	444	-	.	ID="RND-5_FAMILY-1402";Tend="1001";Tstart="822";shortTE="F";uid="844c6eb8-6eab-4e53-a581-a4fb938045a3"
CM019756.1	RepeatMasker	Unknown	26182351	26182477	1431	-	.	ID="RND-4_FAMILY-494";Tend="1989";Tstart="1610";shortTE="F";uid="d859b646-b123-4d42-85bd-e1556679be72"
CM019756.1	RepeatMasker	Unknown	28775496	28775770	1699	-	.	ID="RND-5_FAMILY-41";Tend="1279";Tstart="979";shortTE="F";uid="006ed82d-62fc-432c-b7d6-f7bf072c5dc5"
CM019756.1	RepeatMasker	Unknown	4103097	4103367	2085	-	.	ID="RND-6_FAMILY-2860";Tend="1214";Tstart="943";shortTE="F";uid="c373108e-55c3-49f1-8a0c-88fbbd10afcb"
CM019756.1	RepeatMasker	Unknown	34536586	34536944	1981	-	.	ID="RND-5_FAMILY-102";Tend="1404";Tstart="1054";shortTE="F";uid="fb41ad0f-d61f-4c5b-bcf7-9165ad305e21"
CM019756.1	RepeatMasker	Unknown	34226709	34226971	617	-	.	ID="RND-6_FAMILY-1762";Tend="1598";Tstart="1331";shortTE="F";uid="254f5ae8-c118-43de-b891-94b77377f40d"
CM019756.1	RepeatMasker	LINE/I	20859816	20859999	514	-	.	ID="RND-6_FAMILY-2629";Tend="1011";Tstart="814";shortTE="F";uid="00f6c42e-d542-45ce-8863-b2745cdf3ecf"
CM019756.1	RepeatMasker	LTR/Gypsy	31117824	31118194	1461	-	.	ID="RND-1_FAMILY-63";Tend="1929";Tstart="1537";shortTE="F";uid="7144c08d-7df1-4547-a080-f06c2d5e8106"
CM019756.1	RepeatMasker	Unknown	40978259	40978552	1979	-	.	ID="RND-1_FAMILY-274";Tend="1245";Tstart="937";shortTE="F";uid="287af27a-f748-4659-80e8-6b04d5ba4ee8"
CM019756.1	RepeatMasker	Unknown	25408856	25409703	4399	-	.	ID="RND-1_FAMILY-275";Tend="2027";Tstart="1170";shortTE="F";uid="ad6582a0-1aaa-4db4-8b97-83edf0c5d444"
CM019756.1	RepeatMasker	Unknown	1254086	1254392	2351	-	.	ID="RND-1_FAMILY-66";Tend="1325";Tstart="1009";shortTE="F";uid="8753731f-0f38-41f0-9d63-2ebbead3dc04"
CM019756.1	RepeatMasker	LINE/I	34918109	34918675	4826	-	.	ID="RND-1_FAMILY-705";Tend="1298";Tstart="730";shortTE="F";uid="e873f033-8f3a-42d2-ad52-7334c2eb13fc"
CM019756.1	RepeatMasker	Unknown	15157523	15158195	3580	-	.	ID="RND-5_FAMILY-337";Tend="1602";Tstart="921";shortTE="F";uid="2e496a6c-5f0b-4be0-b48b-9b5644f6d93f"
CM019756.1	RepeatMasker	LINE/I	25636351	25636966	1138	-	.	ID="RND-5_FAMILY-1794";TEgroup="ctg_5%7CRND-5_FAMILY-1794%7C1";Tend="4026";Tstart="3509";shortTE="F";uid="b6e632a7-a411-4121-94ba-09fe4ab8c16e"
CM019756.1	RepeatMasker	Unknown	11393379	11394533	2304	-	.	ID="RND-5_FAMILY-3919";Tend="2833";Tstart="1683";shortTE="F";uid="819395d4-9879-4b6c-acec-a424d0aa9bed"
CM019756.1	RepeatMasker	Unknown	30248929	30249637	5095	-	.	ID="RND-6_FAMILY-588";Tend="1950";Tstart="1196";shortTE="F";uid="6005f955-6de0-4b11-bc27-6f8d3eba97cd"
CM019756.1	RepeatMasker	Unknown	3141490	3141633	543	-	.	ID="RND-5_FAMILY-1912";Tend="582";Tstart="443";shortTE="F";uid="ab7251e3-3f4b-4fbf-904b-57dd952eb6e7"
CM019756.1	RepeatMasker	Unknown	7171391	7171789	2759	-	.	ID="RND-1_FAMILY-426";Tend="1339";Tstart="870";shortTE="F";uid="bf675c3a-ba9d-4fb1-bb42-78e85ef4b407"
CM019756.1	RepeatMasker	DNA/Maverick	35341301	35341704	1124	-	.	ID="RND-6_FAMILY-2045";Tend="1116";Tstart="756";shortTE="F";uid="c6ba2724-21ac-476f-8bee-216c2154b3f4"
CM019756.1	RepeatMasker	Unknown	24503554	24503887	1700	-	.	ID="RND-5_FAMILY-1179";Tend="1007";Tstart="673";shortTE="F";uid="9b59df9e-0f95-45eb-b196-6701a689771b"
CM019756.1	RepeatMasker	Unknown	40029559	40030608	4434	-	.	ID="RND-4_FAMILY-1393";Tend="1879";Tstart="780";shortTE="F";uid="be68aabd-cb1d-4e74-a2b5-dc69b0ac84f4"
CM019756.1	RepeatMasker	RC/Helitron?	10226143	10226438	705	-	.	ID="RND-4_FAMILY-301";Tend="1536";Tstart="1197";shortTE="F";uid="fa34df00-7b37-43f4-9c14-8a27d1b7adac"
CM019756.1	RepeatMasker	Unknown	6700875	6701145	2105	-	.	ID="RND-1_FAMILY-707";Tend="1705";Tstart="1434";shortTE="F";uid="09335ae5-a51d-4b7d-a451-0130d6495a2e"
CM019756.1	RepeatMasker	Unknown	41599280	41599388	766	-	.	ID="RND-6_FAMILY-5277";Tend="1804";Tstart="1692";shortTE="F";uid="4ee74428-f986-4f46-ae27-379a6479c834"
CM019756.1	RepeatMasker	DNA/Academ-1	5631868	5632031	466	-	.	ID="RND-1_FAMILY-102";Tend="956";Tstart="791";shortTE="F";uid="3d6a790c-aa34-4be2-adcb-a1151c1daf09"
CM019756.1	RepeatMasker	Unknown	18792215	18792484	665	-	.	ID="RND-6_FAMILY-9590";Tend="1513";Tstart="1259";shortTE="F";uid="46d52248-1446-47cd-b6a0-8f660f477360"
CM019756.1	RepeatMasker	LINE/I	3290789	3291202	2258	-	.	ID="RND-1_FAMILY-598";Tend="737";Tstart="375";shortTE="F";uid="9e08214d-7ef3-497a-93d8-86a5cd9f47f0"
CM019756.1	RepeatMasker	Unknown	34082612	34082915	416	-	.	ID="RND-6_FAMILY-2526";Tend="1224";Tstart="913";shortTE="F";uid="78826c82-3854-4b7b-a441-28ca2b47794c"
CM019756.1	RepeatMasker	LINE/I	14343203	14343348	606	-	.	ID="RND-1_FAMILY-705";Tend="887";Tstart="748";shortTE="F";uid="e676d714-1e95-44e0-8910-c19926698bc1"
CM019756.1	RepeatMasker	RC/Helitron	42236785	42237521	4646	-	.	ID="RND-5_FAMILY-2216";Tend="2686";Tstart="1926";shortTE="F";uid="657ac6c1-cf01-4c8e-8dbc-55167e2e6963"
CM019756.1	RepeatMasker	LTR/Gypsy	25416453	25416624	725	-	.	ID="RND-1_FAMILY-63";Tend="1981";Tstart="1801";shortTE="F";uid="4b8b7222-7592-4fd0-9bdd-4497d2d1af1b"
CM019756.1	RepeatMasker	Unknown	8197033	8197463	1443	-	.	ID="RND-6_FAMILY-864";Tend="2407";Tstart="1956";shortTE="F";uid="197fbe80-3c4c-4231-b992-d3a071b2b900"
CM019756.1	RepeatMasker	Unknown	6349335	6349611	1060	-	.	ID="RND-5_FAMILY-41";Tend="1275";Tstart="979";shortTE="F";uid="b6dc3069-2ba6-4560-9d05-276f7a180a8f"
CM019756.1	RepeatMasker	LTR/Gypsy	29767633	29767771	961	-	.	ID="RND-5_FAMILY-4070";Tend="1234";Tstart="1100";shortTE="F";uid="8bd4ef5e-c630-40ee-ab62-a7852b624c84"
CM019756.1	RepeatMasker	Unknown	36870624	36870887	611	-	.	ID="RND-6_FAMILY-817";Tend="1272";Tstart="1012";shortTE="F";uid="6509ca51-e7c6-4029-91ee-8b8066542c89"
CM019756.1	RepeatMasker	Unknown	17796456	17796712	613	-	.	ID="RND-5_FAMILY-1529";Tend="2148";Tstart="1889";shortTE="F";uid="6d2e6c21-9ac6-406b-9380-55bdcfbcce62"
CM019756.1	RepeatMasker	Unknown	1043761	1043904	1168	-	.	ID="RND-1_FAMILY-111";Tend="1295";Tstart="1152";shortTE="F";uid="348aae40-b734-44bd-8eca-270321b4c055"
CM019756.1	RepeatMasker	Unknown	38884329	38884603	986	-	.	ID="RND-4_FAMILY-553";Tend="899";Tstart="627";shortTE="F";uid="ca8becf5-6bdc-4a99-9bf1-bc27a8929763"
CM019756.1	RepeatMasker	Unknown	5114463	5114567	602	-	.	ID="RND-6_FAMILY-8080";Tend="4881";Tstart="4777";shortTE="F";uid="b2b80b80-acf2-4789-b78d-81e3d256d29a"
CM019756.1	RepeatMasker	Unknown	30973908	30974033	514	-	.	ID="RND-1_FAMILY-275";Tend="2124";Tstart="2007";shortTE="F";uid="db10ec78-340f-4bf9-9bdd-128dd9e1496b"
CM019756.1	RepeatMasker	Unknown	23527868	23527983	707	-	.	ID="RND-6_FAMILY-7683";Tend="998";Tstart="880";shortTE="F";uid="ade60b41-a111-4dfa-99f0-4c8363df1fa1"
CM019756.1	RepeatMasker	Unknown	36416808	36418151	11329	-	.	ID="RND-5_FAMILY-1841";Tend="2186";Tstart="856";shortTE="F";uid="eac1f3c0-b1fc-4d42-802b-ac51595e1cf5"
CM019756.1	RepeatMasker	Unknown	30029387	30030580	4735	-	.	ID="RND-5_FAMILY-3052";Tend="2216";Tstart="361";shortTE="F";uid="cbeabc1d-4252-47f0-bab9-910038bcaed9"
CM019756.1	RepeatMasker	DNA/PiggyBac	12271487	12271720	565	-	.	ID="RND-6_FAMILY-9986";Tend="359";Tstart="126";shortTE="F";uid="3733878d-9298-47c4-a784-87f317f5c306"
CM019756.1	RepeatMasker	Unknown	32009157	32009408	2106	-	.	ID="RND-1_FAMILY-331";Tend="1188";Tstart="937";shortTE="F";uid="8333863c-4d36-4b8d-a6b7-fc05d565eaf3"
CM019756.1	RepeatMasker	Unknown	28976722	28977016	2344	-	.	ID="RND-5_FAMILY-160";Tend="1269";Tstart="983";shortTE="F";uid="22c3a947-4f6a-491f-9f6c-5b4fb416b329"
CM019756.1	RepeatMasker	Unknown	42040113	42040824	5416	-	.	ID="RND-5_FAMILY-1529";Tend="2135";Tstart="1419";shortTE="F";uid="c48f9858-4c6e-4432-b04f-84d0296ed08f"
CM019756.1	RepeatMasker	Unknown	6298622	6299822	10428	-	.	ID="RND-5_FAMILY-2241";Tend="2007";Tstart="809";shortTE="F";uid="ac748deb-a014-4760-835f-992490f35beb"
CM019756.1	RepeatMasker	Unknown	22483021	22483314	519	-	.	ID="RND-6_FAMILY-5816";Tend="978";Tstart="683";shortTE="F";uid="10fc3d01-dee3-4578-878b-c072f9414f11"
CM019756.1	RepeatMasker	Unknown	20936375	20936799	3068	-	.	ID="RND-1_FAMILY-237";Tend="1333";Tstart="916";shortTE="F";uid="1db7d5b5-a2c7-46f8-b4da-bff5f9e5280e"
CM019756.1	RepeatMasker	Unknown	4310679	4310962	426	-	.	ID="RND-5_FAMILY-1387";Tend="984";Tstart="700";shortTE="F";uid="d167cda7-2c79-45c2-91e8-71e2e9217050"
CM019756.1	RepeatMasker	Unknown	9628152	9628308	1126	-	.	ID="RND-1_FAMILY-177";Tend="1136";Tstart="980";shortTE="F";uid="dd9f4f21-753b-489d-a6aa-4f6972018f84"
CM019756.1	RepeatMasker	Unknown	21863422	21863573	1028	-	.	ID="RND-6_FAMILY-2860";Tend="1103";Tstart="953";shortTE="F";uid="2bedb1a6-5730-4a0f-9941-b618787b8d5f"
CM019756.1	RepeatMasker	Unknown	25953834	25954116	906	-	.	ID="RND-6_FAMILY-864";Tend="1364";Tstart="1050";shortTE="F";uid="cfb10514-3789-4142-a12b-9f0c25a292cc"
CM019756.1	RepeatMasker	Unknown	21361787	21362114	637	-	.	ID="RND-6_FAMILY-1762";Tend="1580";Tstart="1219";shortTE="F";uid="d1de14bc-74d5-4ec5-9005-2670c49cd479"
CM019756.1	RepeatMasker	Unknown	36757032	36757402	2797	-	.	ID="RND-1_FAMILY-654";Tend="1301";Tstart="935";shortTE="F";uid="8815f373-b86e-4155-8041-f4990c9a5f9f"
CM019756.1	RepeatMasker	Unknown	29823415	29824077	4824	-	.	ID="RND-6_FAMILY-387";Tend="1700";Tstart="1028";shortTE="F";uid="7f6fe1ef-9e96-451d-9d6e-3115b4242151"
CM019756.1	RepeatMasker	Unknown	1123393	1123639	1406	-	.	ID="RND-5_FAMILY-781";Tend="1087";Tstart="858";shortTE="F";uid="949a5ccb-f9c3-4610-b71a-9694cb26aff5"
CM019756.1	RepeatMasker	Unknown	28343740	28344133	2247	-	.	ID="RND-5_FAMILY-3052";Tend="2202";Tstart="1806";shortTE="F";uid="015585c9-e7a4-4ca5-8fa2-69682b451434"
CM019756.1	RepeatMasker	Unknown	32386941	32388188	10694	-	.	ID="RND-5_FAMILY-2241";Tend="2038";Tstart="805";shortTE="F";uid="ae35a918-1d2f-435f-bfa0-d3f01292fcd7"
CM019756.1	RepeatMasker	LINE/L2	35039042	35039361	981	-	.	ID="RND-1_FAMILY-353";Tend="2323";Tstart="1964";shortTE="F";uid="f88f50bf-1117-4bd9-bfbc-2811310433fa"
CM019756.1	RepeatMasker	Unknown	41894086	41894348	2098	-	.	ID="RND-6_FAMILY-2860";Tend="1215";Tstart="953";shortTE="F";uid="9ee9a32a-74ac-4770-aef2-5f49d3966b51"
CM019756.1	RepeatMasker	Unknown	22985729	22986817	1382	-	.	ID="RND-4_FAMILY-1424";TEgroup="ctg_5%7CRND-4_FAMILY-1424%7C5";Tend="1686";Tstart="800";shortTE="F";uid="7e59576f-7787-4ff8-aab3-bc8f8ccad923"
CM019756.1	RepeatMasker	DNA/Academ-1	25085500	25086164	427	-	.	ID="RND-6_FAMILY-1433";TEgroup="ctg_5%7CRND-6_FAMILY-1433%7C2";Tend="1685";Tstart="802";shortTE="T";uid="88d1f546-da11-4973-b1e7-baf66b2e7600"
CM019756.1	RepeatMasker	Unknown	14429904	14430115	1611	-	.	ID="RND-1_FAMILY-246";Tend="1369";Tstart="1164";shortTE="F";uid="de645ef0-9a3c-4895-a383-557cdd17880a"
CM019756.1	RepeatMasker	DNA?/hAT?	42517656	42518544	6181	-	.	ID="RND-6_FAMILY-1805";Tend="5244";Tstart="4345";shortTE="F";uid="39cf2c5c-1a86-40e9-b671-c68af11cc2f3"
CM019756.1	RepeatMasker	Unknown	41834203	41834382	1547	-	.	ID="RND-6_FAMILY-846";Tend="1856";Tstart="1677";shortTE="F";uid="53221d39-c16d-4ffb-9a0f-86d566640d17"
CM019756.1	RepeatMasker	Unknown	6597077	6597886	5025	-	.	ID="RND-6_FAMILY-2773";TEgroup="ctg_5%7CRND-6_FAMILY-2773%7C1";Tend="1739";Tstart="919";shortTE="F";uid="874ec6c6-4ab5-4b21-a840-9cf5e8e73514"
CM019756.1	RepeatMasker	Unknown	32457074	32457377	1307	-	.	ID="RND-1_FAMILY-516";Tend="1186";Tstart="874";shortTE="F";uid="f6362e04-c92b-4d6f-b001-17260adff4e5"
CM019756.1	RepeatMasker	Unknown	24007216	24007319	587	-	.	ID="RND-6_FAMILY-8517";Tend="1412";Tstart="1304";shortTE="F";uid="470e21c0-e2aa-42ed-8b90-a177038491f5"
CM019756.1	RepeatMasker	Unknown	39423469	39424936	3451	-	.	ID="RND-1_FAMILY-403";TEgroup="ctg_5%7CRND-1_FAMILY-403%7C1";Tend="2069";Tstart="666";shortTE="F";uid="d69f6828-af95-4336-811b-cfe548ce0726"
CM019756.1	RepeatMasker	Unknown	10608990	10611052	17429	-	.	ID="RND-3_FAMILY-23";Tend="2814";Tstart="760";shortTE="F";uid="042305a8-a577-4e0c-9fa5-6aefe5fbff04"
CM019756.1	RepeatMasker	DNA/hAT-Tip100	2765313	2765530	493	-	.	ID="RND-6_FAMILY-7153";Tend="1214";Tstart="997";shortTE="F";uid="251503cb-0581-44ea-b576-4378c23af8e1"
CM019756.1	RepeatMasker	DNA?/hAT?	30946266	30946778	2540	-	.	ID="RND-6_FAMILY-2615";Tend="1277";Tstart="747";shortTE="F";uid="6e06c072-3fd2-456f-95ab-b5525ba7930a"
CM019756.1	RepeatMasker	Unknown	306107	306353	580	-	.	ID="RND-6_FAMILY-760";Tend="1805";Tstart="1561";shortTE="F";uid="f0e98521-651d-4b7d-8532-ac14ebf349bc"
CM019756.1	RepeatMasker	Unknown	21898101	21898291	1051	-	.	ID="RND-5_FAMILY-7137";Tend="881";Tstart="704";shortTE="F";uid="ac2eba18-151a-4776-bb37-0c09d95c384a"
CM019756.1	RepeatMasker	Unknown	25314715	25314862	553	-	.	ID="RND-6_FAMILY-180";Tend="1049";Tstart="899";shortTE="F";uid="5ff5e9bb-7588-45d6-83f2-f16573f32e30"
CM019756.1	RepeatMasker	Unknown	9577878	9577988	444	-	.	ID="RND-5_FAMILY-3180";Tend="2150";Tstart="2035";shortTE="F";uid="d0a85f7e-e634-4958-b654-493f47e185fa"
CM019756.1	RepeatMasker	Unknown	42114413	42114857	2848	-	.	ID="RND-1_FAMILY-399";Tend="1347";Tstart="874";shortTE="F";uid="8e76818e-3dc8-4335-9daa-2404992a2c66"
CM019756.1	RepeatMasker	Unknown	4182558	4183334	1253	-	.	ID="RND-1_FAMILY-139";TEgroup="ctg_5%7CRND-1_FAMILY-139%7C1";Tend="1458";Tstart="922";shortTE="F";uid="cae5dc18-a283-4ba7-b65f-29a0ed748c7d"
CM019756.1	RepeatMasker	Unknown	14123193	14123919	2234	-	.	ID="RND-4_FAMILY-2389";Tend="1756";Tstart="1037";shortTE="F";uid="d59cf8b5-88cb-4886-9d56-abbc52ef93fe"
CM019756.1	RepeatMasker	Unknown	15750717	15751013	2052	-	.	ID="RND-1_FAMILY-434";Tend="1297";Tstart="985";shortTE="F";uid="adc54e37-e1d3-4818-bf12-8e9a2bd4466e"
CM019756.1	RepeatMasker	Unknown	36812424	36812534	633	-	.	ID="RND-6_FAMILY-10726";Tend="1123";Tstart="1005";shortTE="F";uid="920c5ddf-d509-41ee-863c-3289bb9ee7b1"
CM019756.1	RepeatMasker	Unknown	28138824	28139137	1166	-	.	ID="RND-4_FAMILY-238";Tend="1495";Tstart="1217";shortTE="F";uid="0c351ee5-0cbf-4470-bf02-30ed3ade8ced"
CM019756.1	RepeatMasker	Unknown	40677789	40678058	1886	-	.	ID="RND-6_FAMILY-7597";Tend="1433";Tstart="1173";shortTE="F";uid="11053de8-465c-4883-9949-45e2196cf44c"
CM019756.1	RepeatMasker	DNA/hAT-Tip100	32073972	32074215	1760	-	.	ID="RND-1_FAMILY-329";Tend="1164";Tstart="919";shortTE="F";uid="deb66ee0-378c-4bcf-9063-7276b65b3aa7"
CM019756.1	RepeatMasker	Unknown	41346479	41346662	1237	-	.	ID="RND-5_FAMILY-36";Tend="1616";Tstart="1434";shortTE="F";uid="3a131252-07ac-4b61-9bf6-8239fab452bb"
CM019756.1	RepeatMasker	DNA	10185897	10186006	620	-	.	ID="RND-5_FAMILY-3137";Tend="2013";Tstart="1908";shortTE="F";uid="a029fa57-fdd3-4af3-a4b7-4a5557bd238d"
CM019756.1	RepeatMasker	Unknown	32173502	32173683	775	-	.	ID="RND-6_FAMILY-11095";Tend="3493";Tstart="3300";shortTE="F";uid="a6bc0ba0-dbfe-4049-9f96-e49505f0be63"
CM019756.1	RepeatMasker	LTR/Gypsy	34006750	34006965	426	-	.	ID="RND-6_FAMILY-4046";Tend="2542";Tstart="2354";shortTE="F";uid="61fa6855-3d7c-494a-a081-48dfd674b6fa"
CM019756.1	RepeatMasker	Unknown	14481317	14482092	5710	-	.	ID="RND-1_FAMILY-399";Tend="1655";Tstart="878";shortTE="F";uid="962a6be5-9092-433f-9569-a830eb74958e"
CM019756.1	RepeatMasker	DNA/hAT-Tip100	37392106	37392415	1515	-	.	ID="RND-1_FAMILY-39";Tend="1311";Tstart="1001";shortTE="F";uid="a14655c1-7427-4ffc-86f5-02d100d46160"
CM019756.1	RepeatMasker	Unknown	27238954	27239109	553	-	.	ID="RND-6_FAMILY-1762";Tend="1498";Tstart="1351";shortTE="F";uid="7ec2db02-010b-4ed1-a20e-33bce29c9d85"
CM019756.1	RepeatMasker	LINE/I	33821999	33822313	1590	-	.	ID="RND-6_FAMILY-7";Tend="1372";Tstart="1114";shortTE="F";uid="5db4af25-4f39-4da8-be93-b9646f00212b"
CM019756.1	RepeatMasker	Unknown	4020678	4020779	806	-	.	ID="RND-1_FAMILY-301";Tend="1792";Tstart="1691";shortTE="F";uid="ed657215-4caa-4dc2-8801-109de25b7069"
CM019756.1	RepeatMasker	Unknown	14216291	14216414	422	-	.	ID="RND-6_FAMILY-1762";Tend="1411";Tstart="1289";shortTE="F";uid="f123b54c-f01a-4ee9-ac5a-0d7d02f3b61f"
CM019756.1	RepeatMasker	Unknown	25848075	25848594	3186	-	.	ID="RND-1_FAMILY-426";Tend="1366";Tstart="874";shortTE="F";uid="9e42307c-f356-46ea-a8a8-c30a89a5623c"
CM019756.1	RepeatMasker	Unknown	40595524	40597108	13882	-	.	ID="RND-1_FAMILY-319";Tend="2406";Tstart="818";shortTE="F";uid="9c981ede-7a06-45fb-b040-fd0f2f6a0e3d"
CM019756.1	RepeatMasker	DNA/Sola-2	5828759	5829178	628	-	.	ID="RND-4_FAMILY-890";Tend="1393";Tstart="987";shortTE="F";uid="592fb02a-9d40-48d1-915b-665ef4cd4676"
CM019756.1	RepeatMasker	Unknown	18012630	18012868	1071	-	.	ID="RND-1_FAMILY-426";Tend="1103";Tstart="872";shortTE="F";uid="f383aabd-ef6e-4d82-bfd3-b06efebd9cb0"
CM019756.1	RepeatMasker	Unknown	1727240	1727429	412	-	.	ID="RND-6_FAMILY-1287";Tend="2953";Tstart="2766";shortTE="F";uid="bd24d593-90ab-43a1-9d18-810f775c2bc4"
CM019756.1	RepeatMasker	Unknown	12536708	12536852	492	-	.	ID="RND-1_FAMILY-52";Tend="1316";Tstart="1189";shortTE="F";uid="94973684-2215-4321-ad6b-2838e0884359"
CM019756.1	RepeatMasker	RC/Helitron	5435611	5436046	3053	-	.	ID="RND-1_FAMILY-318";Tend="1371";Tstart="928";shortTE="F";uid="b0ec2e6b-980c-4a42-9bb6-735645390f3f"
CM019756.1	RepeatMasker	Unknown	22177099	22177935	3680	-	.	ID="RND-6_FAMILY-2371";Tend="2333";Tstart="1418";shortTE="F";uid="4fc3db4f-46b2-4624-a100-4244998174a9"
CM019756.1	RepeatMasker	Unknown	42039700	42039875	1222	-	.	ID="RND-4_FAMILY-2389";Tend="1001";Tstart="833";shortTE="F";uid="6e89ae4e-ecfb-41b1-95a3-aca87fd22539"
CM019756.1	RepeatMasker	Unknown	6126623	6126754	1167	-	.	ID="RND-1_FAMILY-373";Tend="1653";Tstart="1522";shortTE="F";uid="dd2419d1-806f-46a4-9314-33a9dcf6fd2a"
CM019756.1	RepeatMasker	Unknown	5544651	5545306	4260	-	.	ID="RND-6_FAMILY-1659";Tend="1530";Tstart="833";shortTE="F";uid="b1ba3149-54a8-487f-8bad-347c856d2380"
CM019756.1	RepeatMasker	Unknown	23253254	23253389	697	-	.	ID="RND-6_FAMILY-6538";Tend="1417";Tstart="1282";shortTE="F";uid="cac6ef01-f1a3-41df-9045-14bd9bdeb6f3"
CM019756.1	RepeatMasker	Unknown	26386861	26386999	680	-	.	ID="RND-5_FAMILY-26";Tend="913";Tstart="763";shortTE="F";uid="82ae4c5b-9ca0-46ad-9138-a6af30c55fd0"
CM019756.1	RepeatMasker	Unknown	42090471	42090788	2019	-	.	ID="RND-1_FAMILY-195";Tend="1208";Tstart="891";shortTE="F";uid="2e4b37b7-0b99-417e-bc6f-dcea0b2ac83f"
CM019756.1	RepeatMasker	Unknown	32012241	32012763	3198	-	.	ID="RND-5_FAMILY-2531";Tend="1481";Tstart="929";shortTE="F";uid="cd884e85-d238-4d51-9844-aec61cc58f24"
CM019756.1	RepeatMasker	Unknown	11165051	11165438	3252	-	.	ID="RND-4_FAMILY-494";Tend="2159";Tstart="1762";shortTE="F";uid="05875da7-afaa-4bf7-aefe-aaa23280ec2e"
CM019756.1	RepeatMasker	DNA/hAT?	16668641	16668851	1591	-	.	ID="RND-1_FAMILY-465";Tend="1110";Tstart="891";shortTE="F";uid="8234f3bf-a2a4-48a8-8fc9-41f4435e25ec"
CM019756.1	RepeatMasker	Unknown	26300102	26300668	1381	-	.	ID="RND-4_FAMILY-553";Tend="1390";Tstart="823";shortTE="F";uid="ac899995-ea4b-4f7e-9b7d-9e5f6f8151d5"
CM019756.1	RepeatMasker	Unknown	25173850	25173982	590	-	.	ID="RND-1_FAMILY-703";Tend="1296";Tstart="1159";shortTE="F";uid="5589a9d1-3b11-4b0c-8582-01b3208174d2"
CM019756.1	RepeatMasker	Unknown	29146275	29146390	797	-	.	ID="RND-1_FAMILY-307";Tend="1165";Tstart="1030";shortTE="F";uid="c6e0d106-cae0-40ac-bfa0-4c5878cfcf9c"
CM019756.1	RepeatMasker	Unknown	21079265	21079439	746	-	.	ID="RND-4_FAMILY-554";Tend="1081";Tstart="905";shortTE="F";uid="df9e9743-afee-48fb-a4f2-a34b86173b25"
CM019756.1	RepeatMasker	Unknown	35354171	35354404	1000	-	.	ID="RND-1_FAMILY-447";Tend="789";Tstart="557";shortTE="F";uid="f50516f9-2796-4696-973b-5a93c6a52d7a"
CM019756.1	RepeatMasker	Unknown	12721148	12721800	1273	-	.	ID="RND-6_FAMILY-864";Tend="2043";Tstart="1362";shortTE="F";uid="1aae4a54-121f-47f3-a539-fd350dbb79f8"
CM019756.1	RepeatMasker	Unknown	5513658	5514486	6602	-	.	ID="RND-6_FAMILY-1659";Tend="1991";Tstart="1173";shortTE="F";uid="3c47aca7-da36-48d5-b8b2-3fda089c58a6"
CM019756.1	RepeatMasker	Unknown	22008892	22010519	6193	-	.	ID="RND-1_FAMILY-319";Tend="2415";Tstart="1136";shortTE="F";uid="693f723e-4cdf-4167-a79d-62bcac652927"
CM019756.1	RepeatMasker	LINE/I	18674784	18674959	979	-	.	ID="RND-6_FAMILY-3765";Tend="1153";Tstart="960";shortTE="F";uid="e650f368-9e1b-4bf2-83f3-ea6c67d8dcf4"
CM019756.1	RepeatMasker	DNA?/hAT?	6189228	6189389	497	-	.	ID="RND-6_FAMILY-1805";Tend="5317";Tstart="5155";shortTE="F";uid="5c590817-56f5-4ea2-b1ee-0e1f879bfd8c"
CM019756.1	RepeatMasker	DNA/Academ-1	4343744	4343991	1068	-	.	ID="RND-5_FAMILY-369";Tend="1146";Tstart="901";shortTE="F";uid="80f5723c-662c-4885-95b6-ee3855e7d6f6"
CM019756.1	RepeatMasker	Unknown	5746205	5746482	1117	-	.	ID="RND-6_FAMILY-6743";Tend="2359";Tstart="2058";shortTE="F";uid="c4c31ca8-74e4-4e22-a5f0-f8a441c03831"
CM019756.1	RepeatMasker	Unknown	3077060	3077704	3046	-	.	ID="RND-6_FAMILY-3567";Tend="1574";Tstart="892";shortTE="F";uid="7ee1564a-f19d-4743-b6be-3444668c2776"
CM019756.1	RepeatMasker	Unknown	41489130	41489448	2405	-	.	ID="RND-5_FAMILY-2542";Tend="1261";Tstart="903";shortTE="F";uid="fa8894e5-b734-4de6-a8c8-96a6a404ed4d"
CM019756.1	RepeatMasker	Unknown	1498947	1499201	2149	-	.	ID="RND-1_FAMILY-504";Tend="1159";Tstart="908";shortTE="F";uid="6e70310e-fc65-491f-befa-9ea7478d904c"
CM019756.1	RepeatMasker	Unknown	14823482	14825130	6313	-	.	ID="RND-6_FAMILY-2371";Tend="2754";Tstart="870";shortTE="F";uid="ddb7e590-b69c-408f-afcb-68cb9860d183"
CM019756.1	RepeatMasker	Unknown	5784122	5785302	5474	-	.	ID="RND-5_FAMILY-1529";Tend="2059";Tstart="846";shortTE="F";uid="564d98e7-f107-4944-9665-8a07bd485998"
CM019756.1	RepeatMasker	Unknown	12349590	12349906	2537	-	.	ID="RND-1_FAMILY-192";Tend="1275";Tstart="958";shortTE="F";uid="420d5d84-5e68-4736-82d2-74bc57428dac"
CM019756.1	RepeatMasker	Unknown	11021254	11021917	3644	-	.	ID="RND-1_FAMILY-429";Tend="1577";Tstart="894";shortTE="F";uid="6eb213df-c3bc-41ab-8d40-a59bcdec1642"
CM019756.1	RepeatMasker	DNA/Academ-1	2444688	2446872	17009	-	.	ID="RND-6_FAMILY-3475";Tend="2701";Tstart="560";shortTE="F";uid="a1133a9c-a048-4c72-9f0f-ac1770435a29"
CM019756.1	RepeatMasker	DNA	990168	990329	602	-	.	ID="rnd-6_family-20539";Tend="601";Tstart="427";shortTE="F";uid="818f77f6-e7a2-4013-82e6-fe057940d09a"
CM019756.1	RepeatMasker	Unknown	23405913	23406044	645	-	.	ID="RND-6_FAMILY-296";Tend="1057";Tstart="936";shortTE="F";uid="1ab710c3-3802-430d-8a43-03a4cc16601c"
CM019756.1	RepeatMasker	Unknown	14277799	14278131	1919	-	.	ID="RND-4_FAMILY-2449";Tend="1335";Tstart="1006";shortTE="F";uid="e6b5cf41-83c9-4fd2-a93b-85230e470183"
CM019756.1	RepeatMasker	Unknown	31185810	31186982	8649	-	.	ID="RND-1_FAMILY-278";Tend="1994";Tstart="820";shortTE="F";uid="1d93a4c4-fe9c-4b37-86ea-a3916ee8df5c"
CM019756.1	RepeatMasker	RC/Helitron	12895965	12896213	1017	-	.	ID="RND-6_FAMILY-349";Tend="713";Tstart="472";shortTE="F";uid="a3f41f4f-c6c0-4bd7-a2b5-d88d2ce081b3"
CM019756.1	RepeatMasker	Unknown	17928708	17928838	801	-	.	ID="RND-5_FAMILY-1529";Tend="1307";Tstart="1176";shortTE="F";uid="7302b982-6715-4f49-abb3-c35acc14f5e8"
CM019756.1	RepeatMasker	Unknown	42207241	42207531	896	-	.	ID="RND-5_FAMILY-1196";Tend="1210";Tstart="923";shortTE="F";uid="80497bbc-4449-4b8b-ae3d-debf85def333"
CM019756.1	RepeatMasker	Unknown	22518020	22518303	1509	-	.	ID="RND-6_FAMILY-10512";Tend="1224";Tstart="926";shortTE="F";uid="07555eb1-fe2e-4294-af42-794cc2be2acb"
CM019756.1	RepeatMasker	Unknown	22495791	22496346	2400	-	.	ID="RND-5_FAMILY-32";Tend="1390";Tstart="819";shortTE="F";uid="0096080d-4dda-40c3-a73a-6882ccaef59b"
CM019756.1	RepeatMasker	Unknown	1292645	1292947	2306	-	.	ID="RND-1_FAMILY-66";Tend="1325";Tstart="1022";shortTE="F";uid="18d3cee1-8b2f-4dd1-8879-782bf79a75b4"
CM019756.1	RepeatMasker	Unknown	28691015	28691258	1122	-	.	ID="RND-1_FAMILY-259";Tend="1201";Tstart="962";shortTE="F";uid="1f21bfb9-1db5-4824-a1cb-5f9c1114de68"
CM019756.1	RepeatMasker	Unknown	33503724	33503842	409	-	.	ID="RND-1_FAMILY-696";Tend="1441";Tstart="1329";shortTE="F";uid="82587751-b6c0-475a-96c9-df9d3ae51e6b"
CM019756.1	RepeatMasker	Unknown	8320219	8320368	521	-	.	ID="RND-6_FAMILY-2371";Tend="857";Tstart="683";shortTE="F";uid="6e5f0512-c228-4858-a2d3-db0725e2f480"
CM019756.1	RepeatMasker	Unknown	37695440	37695549	400	-	.	ID="RND-1_FAMILY-562";Tend="1079";Tstart="980";shortTE="F";uid="b132fe26-c96e-4c8d-a1c4-1f73ae9e73d4"
CM019756.1	RepeatMasker	Unknown	942253	943231	6737	-	.	ID="RND-5_FAMILY-3529";Tend="1921";Tstart="961";shortTE="F";uid="e1dc39dd-9c20-4a34-9306-ce1d5f18f910"
CM019756.1	RepeatMasker	Unknown	769052	769402	2648	-	.	ID="RND-1_FAMILY-9";Tend="1148";Tstart="798";shortTE="F";uid="1d28a3c2-e4e3-447d-8c3e-51550f3f204c"
CM019756.1	RepeatMasker	Unknown	26663499	26663732	1608	-	.	ID="RND-5_FAMILY-921";Tend="1198";Tstart="963";shortTE="F";uid="9e08ac0a-4444-4cf8-a1a7-c265aa606dc4"
CM019756.1	RepeatMasker	Unknown	36684756	36684868	472	-	.	ID="RND-5_FAMILY-3180";Tend="2151";Tstart="2041";shortTE="F";uid="51716fbc-a9bc-4b4a-ba03-4fd2a8f8f4ee"
CM019756.1	RepeatMasker	LINE	10499550	10499759	1398	-	.	ID="RND-6_FAMILY-6870";Tend="1308";Tstart="1092";shortTE="F";uid="b1045fff-49e4-4c24-ba31-1c8b81f10c70"
CM019756.1	RepeatMasker	DNA	10941608	10942667	5721	-	.	ID="RND-1_FAMILY-527";Tend="1761";Tstart="693";shortTE="F";uid="12cec587-443c-4096-81e7-8a4cc9cb7f18"
CM019756.1	RepeatMasker	Unknown	33830354	33830620	1943	-	.	ID="RND-6_FAMILY-2860";Tend="1213";Tstart="957";shortTE="F";uid="4e46a4e2-a114-46a9-b41a-b292c9ccffe4"
CM019756.1	RepeatMasker	RC/Helitron	27274461	27274932	1329	-	.	ID="RND-5_FAMILY-423";Tend="1636";Tstart="1276";shortTE="F";uid="1ccd7a55-7163-4bf7-95b2-ca68de052f43"
CM019756.1	RepeatMasker	DNA/hAT-Tip100	2357140	2358067	3775	-	.	ID="RND-1_FAMILY-486";Tend="1991";Tstart="1060";shortTE="F";uid="7aa13527-7611-4ad8-bf3a-fcf4079ff272"
CM019756.1	RepeatMasker	Unknown	42400078	42401463	694	-	.	ID="RND-1_FAMILY-232";TEgroup="ctg_5%7CRND-1_FAMILY-232%7C11";Tend="3018";Tstart="842";shortTE="T";uid="83eada5b-bfe7-4d9c-b7af-334e0d19a90f"
CM019756.1	RepeatMasker	Unknown	15061102	15062044	8229	-	.	ID="RND-1_FAMILY-297";Tend="1903";Tstart="955";shortTE="F";uid="02c4dc34-e0e1-49aa-a2e3-b4da35617692"
CM019756.1	RepeatMasker	LINE/I	20246781	20247067	1811	-	.	ID="RND-1_FAMILY-91";Tend="1094";Tstart="811";shortTE="F";uid="659a30cc-6f37-470e-9884-1dd0f0fde0f2"
CM019756.1	RepeatMasker	Unknown	32437086	32437352	542	-	.	ID="RND-5_FAMILY-1652";Tend="1091";Tstart="800";shortTE="F";uid="fb0f09b2-7562-4ece-bd9a-05658414c3f4"
CM019756.1	RepeatMasker	Unknown	29524286	29524523	1201	-	.	ID="RND-5_FAMILY-6510";Tend="1169";Tstart="930";shortTE="F";uid="42c24ac2-7e71-4ee6-89f2-87c323d4cfef"
CM019756.1	RepeatMasker	Unknown	2651034	2651214	1214	-	.	ID="RND-6_FAMILY-2860";Tend="1142";Tstart="962";shortTE="F";uid="5c97eb2b-bb6f-4a0e-b7c6-28ce6610650e"
CM019756.1	RepeatMasker	Unknown	288343	288989	2618	-	.	ID="RND-1_FAMILY-192";TEgroup="ctg_5%7CRND-1_FAMILY-192%7C1";Tend="1299";Tstart="976";shortTE="F";uid="76924759-2e15-41bf-9244-8009afde03a1"
CM019756.1	RepeatMasker	DNA/Academ-1	16514909	16515602	4423	-	.	ID="RND-5_FAMILY-2106";Tend="5432";Tstart="4743";shortTE="F";uid="f81a594f-8a4f-4de7-a4d5-869555a79502"
CM019756.1	RepeatMasker	Unknown	7875965	7876505	2556	-	.	ID="RND-6_FAMILY-864";Tend="2403";Tstart="1862";shortTE="F";uid="108b6735-29ff-4003-a050-c2b8462ed06f"
CM019756.1	RepeatMasker	LINE/I	38287236	38287550	2616	-	.	ID="RND-1_FAMILY-636";Tend="2325";Tstart="2011";shortTE="F";uid="bd829b01-8092-4de8-a303-97a3949ce958"
CM019756.1	RepeatMasker	Unknown	9794579	9795317	1593	-	.	ID="RND-3_FAMILY-23";Tend="1587";Tstart="857";shortTE="F";uid="17a0d7cc-998b-460c-ac69-cf5488079757"
CM019756.1	RepeatMasker	Unknown	27502470	27502799	1026	-	.	ID="RND-6_FAMILY-945";Tend="1014";Tstart="711";shortTE="F";uid="d340a7ae-062f-4aba-97bf-7e5b08281021"
CM019756.1	RepeatMasker	Unknown	35444773	35445346	1974	-	.	ID="RND-5_FAMILY-3180";Tend="1893";Tstart="1308";shortTE="F";uid="760b7afe-f2de-467a-a69b-eb58bb40481a"
CM019756.1	RepeatMasker	Unknown	18363204	18363643	782	-	.	ID="RND-4_FAMILY-553";Tend="1355";Tstart="908";shortTE="F";uid="07f228d1-c823-454b-95bc-39ca90b20d31"
CM019756.1	RepeatMasker	Unknown	5376658	5376859	448	-	.	ID="RND-6_FAMILY-1269";Tend="1750";Tstart="1550";shortTE="F";uid="e7c28fd1-dca3-4e80-b216-df1eb48febe1"
CM019756.1	RepeatMasker	Unknown	39003014	39003669	5182	-	.	ID="RND-6_FAMILY-624";Tend="1640";Tstart="950";shortTE="F";uid="3aa4825c-2ee8-46a9-bfc9-8b606c8d0527"
CM019756.1	RepeatMasker	LINE/I	25233238	25233377	601	-	.	ID="RND-1_FAMILY-488";Tend="1425";Tstart="1279";shortTE="F";uid="dd248d2a-ebaf-4e83-9e0b-780a16fc3ccb"
CM019756.1	RepeatMasker	Unknown	32038770	32038989	429	-	.	ID="RND-1_FAMILY-499";Tend="1419";Tstart="1200";shortTE="F";uid="2b3f940c-c81a-4c4d-9d33-afb6cdbb78ec"
CM019756.1	RepeatMasker	Unknown	24107564	24107854	1810	-	.	ID="RND-5_FAMILY-41";Tend="1285";Tstart="979";shortTE="F";uid="a48f4e61-8264-4a59-b6e3-ef9693d44e2b"
CM019756.1	RepeatMasker	Unknown	29480351	29482071	12310	-	.	ID="RND-6_FAMILY-2656";Tend="2603";Tstart="831";shortTE="F";uid="eac271bc-eb85-4bd1-ad28-9e24804817b5"
CM019756.1	RepeatMasker	Unknown	2516285	2516493	1389	-	.	ID="RND-5_FAMILY-781";Tend="1039";Tstart="820";shortTE="F";uid="71034610-e6dd-4d68-b0de-dba6048a84e2"
CM019756.1	RepeatMasker	LTR/Gypsy	3526957	3527139	439	-	.	ID="RND-6_FAMILY-4046";Tend="2561";Tstart="2377";shortTE="F";uid="348b608b-0826-49c2-985d-bc6b576b37de"
CM019756.1	RepeatMasker	Unknown	41569965	41570637	4106	-	.	ID="RND-6_FAMILY-4513";Tend="1468";Tstart="881";shortTE="F";uid="b77c5346-0202-4d08-a489-e6c2136d40f8"
CM019756.1	RepeatMasker	Unknown	36834906	36835462	3396	-	.	ID="RND-6_FAMILY-790";Tend="1489";Tstart="801";shortTE="F";uid="59ffb38e-d0b5-4c75-8006-c2a326ca1b26"
CM019756.1	RepeatMasker	Unknown	17428288	17428672	2685	-	.	ID="RND-6_FAMILY-1116";Tend="1305";Tstart="915";shortTE="F";uid="45ed612d-5a79-47c8-be45-a32061883ad3"
CM019756.1	RepeatMasker	Unknown	3913383	3913562	856	-	.	ID="RND-5_FAMILY-7137";Tend="1575";Tstart="1370";shortTE="F";uid="a682243e-48db-4ece-8343-3aefa66d0ea2"
CM019756.1	RepeatMasker	Unknown	3595110	3595727	4526	-	.	ID="RND-6_FAMILY-2298";Tend="1372";Tstart="758";shortTE="F";uid="bd323f0d-7677-49d1-9433-3e6c17b1fa1e"
CM019756.1	RepeatMasker	Unknown	33691210	33691513	2357	-	.	ID="RND-1_FAMILY-462";Tend="1308";Tstart="1006";shortTE="F";uid="39b223e5-0ff3-4530-b6cd-7808d4155a4f"
CM019756.1	RepeatMasker	Unknown	1819697	1819910	1306	-	.	ID="RND-5_FAMILY-6510";Tend="1169";Tstart="957";shortTE="F";uid="75e966bf-aba0-4446-a018-c0988c486d96"
CM019756.1	RepeatMasker	Unknown	38859521	38859777	2086	-	.	ID="RND-6_FAMILY-2860";Tend="1214";Tstart="958";shortTE="F";uid="272213ce-29f2-4a58-aa24-f59332c44f5e"
CM019756.1	RepeatMasker	Unknown	38936484	38936736	1644	-	.	ID="RND-5_FAMILY-133";Tend="972";Tstart="724";shortTE="F";uid="83b95f8e-57ed-40c9-82a3-c3a02049f08d"
CM019756.1	RepeatMasker	Unknown	25505124	25506530	7062	-	.	ID="RND-6_FAMILY-5652";Tend="2099";Tstart="697";shortTE="F";uid="2d6de40e-de57-4847-a9bc-2f00ce56479f"
CM019756.1	RepeatMasker	DNA	15590724	15591275	748	-	.	ID="RND-1_FAMILY-527";Tend="1348";Tstart="704";shortTE="F";uid="7425fd03-4679-49dc-b99b-11c7650af62f"
CM019756.1	RepeatMasker	Unknown	42242600	42242960	2764	-	.	ID="RND-1_FAMILY-425";Tend="1250";Tstart="867";shortTE="F";uid="10e6cf81-1313-4460-9064-140186f48010"
CM019756.1	RepeatMasker	Unknown	5292949	5293225	864	-	.	ID="RND-5_FAMILY-3052";Tend="2146";Tstart="1823";shortTE="F";uid="616df7b2-498b-4fd5-a828-b91159b778ff"
CM019756.1	RepeatMasker	DNA/hAT-Ac	20019711	20020525	7021	-	.	ID="RND-1_FAMILY-104";Tend="1788";Tstart="944";shortTE="F";uid="6c6bea0d-d568-4e7e-a293-03503938de50"
CM019756.1	RepeatMasker	Unknown	6975830	6976304	3322	-	.	ID="RND-5_FAMILY-2531";Tend="1435";Tstart="937";shortTE="F";uid="dfbdabcc-51ef-4f24-85cb-629abce96fd5"
CM019756.1	RepeatMasker	DNA/Sola-2	8929399	8930013	2766	-	.	ID="RND-4_FAMILY-890";TEgroup="ctg_5%7CRND-4_FAMILY-890%7C6";Tend="1680";Tstart="864";shortTE="F";uid="ac2a9532-189b-4e82-b3a0-d5ad15309826"
CM019756.1	RepeatMasker	LINE/Penelope	35662454	35662783	1413	-	.	ID="RND-6_FAMILY-1201";Tend="1294";Tstart="963";shortTE="F";uid="70437756-fde8-4fc4-871c-0f4df4790e9f"
CM019756.1	RepeatMasker	Unknown	820571	820901	1435	-	.	ID="RND-6_FAMILY-5144";Tend="1302";Tstart="938";shortTE="F";uid="305461d7-661e-44b4-bf0c-3d0bbf895adc"
CM019756.1	RepeatMasker	Unknown	35237624	35237807	913	-	.	ID="RND-6_FAMILY-1762";Tend="1517";Tstart="1331";shortTE="F";uid="088aa9c7-d4af-48ef-aaea-6947a7137335"
CM019756.1	RepeatMasker	Unknown	34966520	34966660	970	-	.	ID="RND-6_FAMILY-2860";Tend="1217";Tstart="1077";shortTE="F";uid="91c257b1-cb3a-4278-b682-ceec0c411b95"
CM019756.1	RepeatMasker	Unknown	3617213	3617509	585	-	.	ID="RND-5_FAMILY-1841";Tend="2084";Tstart="1744";shortTE="F";uid="e918c9a9-6b60-4f36-80f9-316b0c7d1c73"
CM019756.1	RepeatMasker	LINE/I	38245197	38245487	1993	-	.	ID="RND-6_FAMILY-3765";Tend="1202";Tstart="920";shortTE="F";uid="2deb9d29-2b33-4bfe-9df6-9a7a06036ec7"
CM019756.1	RepeatMasker	Unknown	8737633	8737905	1499	-	.	ID="RND-1_FAMILY-51";Tend="1033";Tstart="801";shortTE="F";uid="caa940d5-9450-42a3-83aa-aff7cdd59c82"
CM019756.1	RepeatMasker	Unknown	34284831	34285016	1154	-	.	ID="RND-6_FAMILY-760";Tend="2850";Tstart="2669";shortTE="F";uid="677e9abb-29ba-42d4-94fc-0867226d0a7c"
CM019756.1	RepeatMasker	LINE/I	31392986	31393236	1009	-	.	ID="RND-1_FAMILY-433";Tend="1677";Tstart="1377";shortTE="F";uid="872e412d-f890-46ee-b03f-1bb8a2bf44f5"
CM019756.1	RepeatMasker	Unknown	5148484	5148882	2868	-	.	ID="RND-6_FAMILY-646";Tend="1386";Tstart="971";shortTE="F";uid="dc232792-f387-4e10-847b-3e27a63ec4e6"
CM019756.1	RepeatMasker	Unknown	12245586	12246461	3533	-	.	ID="RND-6_FAMILY-864";Tend="2286";Tstart="1353";shortTE="F";uid="6bd5fd2a-ab1c-4257-9c3f-28f569a91a86"
CM019756.1	RepeatMasker	Unknown	24056468	24056724	792	-	.	ID="RND-4_FAMILY-15";Tend="2141";Tstart="1858";shortTE="F";uid="0a6136f5-5f22-45c2-9daa-929d07c6e5ab"
CM019756.1	RepeatMasker	Unknown	29667560	29668792	6372	-	.	ID="RND-5_FAMILY-1529";Tend="2133";Tstart="846";shortTE="F";uid="66e9c122-ad8f-4bec-826c-c665bb214775"
CM019756.1	RepeatMasker	Unknown	8525741	8526442	5946	-	.	ID="RND-6_FAMILY-588";Tend="1891";Tstart="1191";shortTE="F";uid="5f3cdca6-427e-4397-a48b-bd3a773c8001"
CM019756.1	RepeatMasker	DNA/Academ-1	12871806	12871983	716	-	.	ID="RND-1_FAMILY-391";Tend="5409";Tstart="5269";shortTE="F";uid="aa8d0e32-59e1-46b9-b14e-9ca4df487d9b"
CM019756.1	RepeatMasker	Unknown	1	730	3283	-	.	ID="RND-1_FAMILY-261";Tend="1442";Tstart="741";shortTE="F";uid="929a41d1-272e-4920-aab2-c71371188969"
CM019756.1	RepeatMasker	LINE/I	23431827	23431930	889	-	.	ID="RND-1_FAMILY-726";Tend="902";Tstart="799";shortTE="F";uid="7cc1e09f-8e03-4913-9185-999fbdbfa57b"
CM019756.1	RepeatMasker	Unknown	41876373	41876718	2514	-	.	ID="RND-1_FAMILY-62";Tend="1332";Tstart="991";shortTE="F";uid="30ecdf56-c159-454b-b8de-bcd4c26c9872"
CM019756.1	RepeatMasker	Unknown	16338964	16339391	2009	-	.	ID="RND-5_FAMILY-419";Tend="2717";Tstart="2223";shortTE="F";uid="ce856730-ca94-40b7-af75-221ae7e42470"
CM019756.1	RepeatMasker	Unknown	38379362	38379823	716	-	.	ID="RND-5_FAMILY-1912";Tend="794";Tstart="343";shortTE="F";uid="17aabb31-ac66-4836-af17-2c2cbb45d2da"
CM019756.1	RepeatMasker	Unknown	42092975	42094472	7190	-	.	ID="RND-1_FAMILY-399";Tend="1656";Tstart="126";shortTE="F";uid="610f1962-f141-49cc-87b2-c5736363bb54"
CM019756.1	RepeatMasker	Unknown	10870156	10870344	1233	-	.	ID="RND-1_FAMILY-425";Tend="1043";Tstart="857";shortTE="F";uid="3e7c495c-13ec-4914-a53d-f3e434099f1f"
CM019756.1	RepeatMasker	LINE/Penelope	408314	408485	625	-	.	ID="RND-6_FAMILY-2164";Tend="1153";Tstart="1000";shortTE="F";uid="414dea5f-e126-466f-8dbc-aea39ea2dbdd"
CM019756.1	RepeatMasker	LINE/I	28348350	28348731	3004	-	.	ID="RND-5_FAMILY-2237";Tend="2334";Tstart="1952";shortTE="F";uid="6ac734e0-3c0d-4bcc-8f70-ac6191fd86f5"
CM019756.1	RepeatMasker	Unknown	3726123	3726843	4134	-	.	ID="RND-1_FAMILY-179";Tend="1719";Tstart="940";shortTE="F";uid="21827344-aa6d-4728-a8c6-bbdf67cace77"
CM019756.1	RepeatMasker	DNA/Crypton-V	21313127	21313522	1056	-	.	ID="RND-5_FAMILY-82";Tend="1011";Tstart="614";shortTE="F";uid="debb0fb6-c54c-4028-b2c9-891ffccc2095"
CM019756.1	RepeatMasker	Unknown	26978594	26978734	851	-	.	ID="RND-1_FAMILY-311";Tend="1755";Tstart="1623";shortTE="F";uid="591f2336-6f5c-4704-9396-052f5d203cad"
CM019756.1	RepeatMasker	LINE/I	30866527	30868477	16438	-	.	ID="RND-6_FAMILY-383";Tend="2678";Tstart="733";shortTE="F";uid="b327d83c-86ca-4e9b-a15d-384b6e0b5ba2"
CM019756.1	RepeatMasker	Unknown	932386	932578	675	-	.	ID="RND-5_FAMILY-6096";Tend="1108";Tstart="936";shortTE="F";uid="894e354c-3a73-4968-bbc6-e50aea42d3fc"
CM019756.1	RepeatMasker	Unknown	29534696	29535891	8472	-	.	ID="RND-1_FAMILY-69";Tend="2134";Tstart="954";shortTE="F";uid="285237fd-260f-4dfa-8c63-0bde325e2c90"
CM019756.1	RepeatMasker	DNA/Academ-1	35008998	35009957	7815	-	.	ID="RND-1_FAMILY-240";Tend="1834";Tstart="853";shortTE="F";uid="855909ee-371e-4be9-8219-c5486ea40f5f"
CM019756.1	RepeatMasker	Unknown	8510809	8511685	6182	-	.	ID="RND-1_FAMILY-99";Tend="1674";Tstart="787";shortTE="F";uid="cae1bafd-ea45-4925-8dcc-c110652b21b3"
CM019756.1	RepeatMasker	DNA?/hAT?	15116574	15117190	2231	-	.	ID="RND-6_FAMILY-1805";Tend="1407";Tstart="754";shortTE="F";uid="b1c39327-721a-4884-b20a-5e12298dbc2f"
CM019756.1	RepeatMasker	DNA/hAT-Tip100	3775935	3776180	1950	-	.	ID="RND-1_FAMILY-329";Tend="1166";Tstart="920";shortTE="F";uid="a41f0c59-02fb-401a-a3c7-971b22b96c51"
CM019756.1	RepeatMasker	Unknown	23706240	23706519	685	-	.	ID="RND-2_FAMILY-25";Tend="1050";Tstart="790";shortTE="F";uid="908faf08-d775-4611-ab90-4104a5833eeb"
CM019756.1	RepeatMasker	Unknown	38565957	38566177	836	-	.	ID="RND-6_FAMILY-2127";Tend="2485";Tstart="2265";shortTE="F";uid="d3e8f5a8-70b2-4e0b-a642-59f880317156"
CM019756.1	RepeatMasker	Unknown	38558992	38559152	866	-	.	ID="RND-6_FAMILY-588";Tend="1030";Tstart="863";shortTE="F";uid="e62bc1a9-0c1b-4ae0-bad6-1c1fc8ba6d93"
CM019756.1	RepeatMasker	DNA/hAT-Tag1	42734050	42734390	1991	-	.	ID="RND-6_FAMILY-3886";Tend="1135";Tstart="828";shortTE="F";uid="89515303-0796-4104-8b81-943091011d96"
CM019756.1	RepeatMasker	DNA/hAT-hATm	29369832	29370088	1221	-	.	ID="RND-4_FAMILY-1617";Tend="1365";Tstart="1101";shortTE="F";uid="3eba4f94-8703-47c7-bcfd-8ccdf7ad7eab"
CM019756.1	RepeatMasker	DNA/hAT-Tip100	7746599	7747263	5591	-	.	ID="RND-6_FAMILY-10642";Tend="1603";Tstart="939";shortTE="F";uid="99df45da-4f99-415d-837e-b6ca47e68989"
CM019756.1	RepeatMasker	Unknown	4457700	4458014	2242	-	.	ID="RND-1_FAMILY-122";Tend="1258";Tstart="948";shortTE="F";uid="e537c4a6-9ec3-4485-892c-a038235be26e"
CM019756.1	RepeatMasker	Unknown	28765875	28766619	4373	-	.	ID="RND-6_FAMILY-1650";Tend="1682";Tstart="920";shortTE="F";uid="9b417775-3e3b-4129-a136-7ebc35d1a57f"
CM019756.1	RepeatMasker	Unknown	37609505	37609645	875	-	.	ID="RND-6_FAMILY-2366";Tend="659";Tstart="531";shortTE="F";uid="ad323bd2-0748-4acd-ad8c-b88f370607a3"
CM019756.1	RepeatMasker	Unknown	19635698	19635862	491	-	.	ID="RND-6_FAMILY-1762";Tend="1041";Tstart="878";shortTE="F";uid="78cf8f09-2cd3-49ae-affe-165a8d7d4a94"
CM019756.1	RepeatMasker	Unknown	10976961	10977257	1702	-	.	ID="RND-1_FAMILY-66";Tend="1324";Tstart="1030";shortTE="F";uid="6eaeba78-8993-496d-9e61-fef6ff9bfa5b"
CM019756.1	RepeatMasker	Unknown	25959845	25960190	1238	-	.	ID="RND-5_FAMILY-3540";Tend="1277";Tstart="927";shortTE="F";uid="a34defee-af23-4da4-89eb-3df7e90c1803"
CM019756.1	RepeatMasker	Unknown	42035876	42036522	4591	-	.	ID="RND-1_FAMILY-82";Tend="1670";Tstart="970";shortTE="F";uid="25732b45-d4b1-491a-bccf-99a043dc469f"
CM019756.1	RepeatMasker	DNA	27244568	27244893	848	-	.	ID="RND-1_FAMILY-527";Tend="1348";Tstart="741";shortTE="F";uid="585d2cbf-49ca-430a-922c-a071f0582a5a"
CM019756.1	RepeatMasker	Unknown	2966293	2966564	1334	-	.	ID="RND-5_FAMILY-7137";Tend="1671";Tstart="1391";shortTE="F";uid="dffef20c-5c04-4acd-a726-e260be15825a"
CM019756.1	RepeatMasker	RC/Helitron	4767670	4768164	3063	-	.	ID="RND-1_FAMILY-325";Tend="2712";Tstart="2211";shortTE="F";uid="78632c35-9154-478a-9d94-0a94060c9f06"
CM019756.1	RepeatMasker	Unknown	15948906	15949724	2599	-	.	ID="RND-6_FAMILY-1762";Tend="2466";Tstart="946";shortTE="F";uid="48e8f1f7-7cfd-4a76-8857-324852d3be8d"
CM019756.1	RepeatMasker	Unknown	22357421	22357623	1343	-	.	ID="RND-1_FAMILY-369";Tend="1130";Tstart="927";shortTE="F";uid="ea9e77ff-5873-493e-a87a-2d4548f2f9ea"
CM019756.1	RepeatMasker	Unknown	11498399	11498522	601	-	.	ID="RND-6_FAMILY-2655";Tend="1810";Tstart="1683";shortTE="F";uid="2f2bd1e8-b60f-48be-a006-eb73de2dbf0e"
CM019756.1	RepeatMasker	Unknown	40916687	40917226	3556	-	.	ID="RND-1_FAMILY-257";Tend="1504";Tstart="935";shortTE="F";uid="3aef0ecd-09b0-42fb-8f3d-dd613e8bb28c"
CM019756.1	RepeatMasker	Unknown	505150	505636	692	-	.	ID="RND-4_FAMILY-319";Tend="1310";Tstart="788";shortTE="F";uid="9ebfb6b8-f70a-4309-ac5c-ab5ba3d73232"
CM019756.1	RepeatMasker	Unknown	31491141	31491323	1104	-	.	ID="RND-5_FAMILY-26";Tend="955";Tstart="772";shortTE="F";uid="bf238629-b348-4220-a0e4-56c9b0b99079"
CM019756.1	RepeatMasker	DNA/hAT-Ac	8729430	8729555	421	-	.	ID="RND-1_FAMILY-303";Tend="1720";Tstart="1593";shortTE="F";uid="5ff33fb9-d51d-4b92-963a-2676be38c3ba"
CM019756.1	RepeatMasker	Unknown	28273606	28273718	503	-	.	ID="RND-5_FAMILY-2111";Tend="1400";Tstart="1280";shortTE="F";uid="5da58b3b-7024-4d66-b8dd-5c5f82f1a79d"
CM019756.1	RepeatMasker	DNA/Sola-3	14311594	14311766	809	-	.	ID="RND-1_FAMILY-570";Tend="3121";Tstart="2950";shortTE="F";uid="ae555106-9a5f-4f85-98c7-98216ab3bec4"
CM019756.1	RepeatMasker	Unknown	25933976	25934347	2522	-	.	ID="RND-6_FAMILY-4035";Tend="1407";Tstart="1045";shortTE="F";uid="76ce4b89-50a3-4158-9cc9-e62e21e5270a"
CM019756.1	RepeatMasker	Unknown	28800328	28800491	1041	-	.	ID="RND-6_FAMILY-2371";Tend="872";Tstart="707";shortTE="F";uid="e403da64-8bf6-4e8b-975b-447d0ec6a452"
CM019756.1	RepeatMasker	Unknown	31441506	31441666	421	-	.	ID="RND-1_FAMILY-52";Tend="1085";Tstart="919";shortTE="F";uid="28ec4ff2-ce55-4de1-944d-544362f6f1fe"
CM019756.1	RepeatMasker	Unknown	22618629	22618819	1086	-	.	ID="RND-6_FAMILY-978";Tend="1174";Tstart="948";shortTE="F";uid="26d3d48d-b7c9-4207-9879-7f1dfa596b4f"
CM019756.1	RepeatMasker	Unknown	39857860	39858426	4457	-	.	ID="RND-6_FAMILY-760";Tend="2820";Tstart="1997";shortTE="F";uid="41ab3cbe-34f3-497b-81d9-9ceb65de8921"
CM019756.1	RepeatMasker	Unknown	38886741	38887074	1165	-	.	ID="RND-4_FAMILY-1108";Tend="1087";Tstart="904";shortTE="F";uid="4b057c9c-8871-4ffe-b673-0534f93618ff"
CM019756.1	RepeatMasker	Unknown	37694962	37695466	3806	-	.	ID="RND-5_FAMILY-2531";Tend="1441";Tstart="937";shortTE="F";uid="6b433ae8-ebde-4715-b769-231ec86f6517"
CM019756.1	RepeatMasker	Unknown	344947	345498	3670	-	.	ID="RND-1_FAMILY-373";Tend="1694";Tstart="1213";shortTE="F";uid="01429309-f145-4c00-868d-9757ae72c393"
CM019756.1	RepeatMasker	Unknown	12835413	12835542	404	-	.	ID="RND-6_FAMILY-1659";Tend="1973";Tstart="1840";shortTE="F";uid="bc3c5975-d5d3-4072-9606-e7890a32a4ab"
CM019756.1	RepeatMasker	Unknown	5404904	5405308	2257	-	.	ID="RND-1_FAMILY-120";Tend="1262";Tstart="852";shortTE="F";uid="1294fd88-c4ce-4e07-9a48-58ac4e7e5112"
CM019756.1	RepeatMasker	Unknown	6572761	6573020	1124	-	.	ID="RND-5_FAMILY-6428";Tend="1411";Tstart="1176";shortTE="F";uid="89012c93-1ac8-4ea3-ae3d-894bba27ad1b"
CM019756.1	RepeatMasker	Unknown	909508	909622	528	-	.	ID="RND-5_FAMILY-3471";Tend="857";Tstart="742";shortTE="F";uid="9382aa37-d11b-46bf-870f-191de5bd85b6"
CM019756.1	RepeatMasker	Unknown	19977258	19977439	679	-	.	ID="RND-5_FAMILY-451";Tend="1091";Tstart="915";shortTE="F";uid="31d49cd8-5dd4-47cc-b6a3-cde94bb1dd30"
CM019756.1	RepeatMasker	Unknown	16569813	16569969	802	-	.	ID="RND-6_FAMILY-3293";Tend="951";Tstart="789";shortTE="F";uid="4069fc7a-ab1a-48f4-9fb2-f056672d737e"
CM019756.1	RepeatMasker	DNA/Academ-1	22268530	22268828	1145	-	.	ID="RND-2_FAMILY-8";Tend="1834";Tstart="1531";shortTE="F";uid="4d9bd64d-caf5-4337-95a0-54cbc8b25da0"
CM019756.1	RepeatMasker	Unknown	35933634	35933851	590	-	.	ID="RND-6_FAMILY-1659";Tend="1182";Tstart="966";shortTE="F";uid="f365e253-e051-4d24-acb2-60c541d7ed2e"
CM019756.1	RepeatMasker	Unknown	29213790	29214136	506	-	.	ID="RND-6_FAMILY-10007";Tend="988";Tstart="667";shortTE="F";uid="6a5b4802-c295-41a7-a43a-ddbc087ce069"
CM019756.1	RepeatMasker	Unknown	12222009	12222200	713	-	.	ID="RND-6_FAMILY-1762";Tend="1416";Tstart="1223";shortTE="F";uid="ae052744-1a91-40ab-b538-b88d629a7d60"
CM019756.1	RepeatMasker	Unknown	23494700	23494982	956	-	.	ID="RND-6_FAMILY-1762";Tend="1507";Tstart="1223";shortTE="F";uid="b88f23e2-d8d4-4563-9114-74b2c799544e"
CM019756.1	RepeatMasker	Unknown	11073709	11073986	494	-	.	ID="RND-5_FAMILY-1997";Tend="1109";Tstart="829";shortTE="F";uid="7f37d9c4-578b-4380-af67-8d3982692be2"
CM019756.1	RepeatMasker	Unknown	22250042	22250452	1100	-	.	ID="RND-5_FAMILY-41";Tend="1637";Tstart="1058";shortTE="F";uid="827abf93-4ce1-4df4-8515-cd5ada396511"
CM019756.1	RepeatMasker	Unknown	39388062	39389215	8919	-	.	ID="RND-6_FAMILY-1659";Tend="1999";Tstart="830";shortTE="F";uid="fdfbe79b-2092-4ef4-9fa1-d54f73a4170c"
CM019756.1	RepeatMasker	Unknown	5533709	5533825	505	-	.	ID="RND-5_FAMILY-1529";Tend="2155";Tstart="2036";shortTE="F";uid="0c269679-0aa4-424d-9108-a39927585a92"
CM019756.1	RepeatMasker	Unknown	12451483	12451653	522	-	.	ID="RND-6_FAMILY-3503";Tend="1747";Tstart="1578";shortTE="F";uid="6f3f66de-7b5f-4920-8993-9ed252147e5e"
CM019756.1	RepeatMasker	Unknown	42837363	42838663	11387	-	.	ID="RND-1_FAMILY-261";Tend="2127";Tstart="823";shortTE="F";uid="95bbdaf5-ad68-4964-8c5f-3ba7ccb27fe4"
CM019756.1	RepeatMasker	Unknown	28852770	28854081	11245	-	.	ID="RND-5_FAMILY-1529";Tend="2154";Tstart="848";shortTE="F";uid="6194fcb0-a54e-43ce-832f-d59342772a93"
CM019756.1	RepeatMasker	Unknown	29518395	29520512	17797	-	.	ID="RND-6_FAMILY-1985";Tend="2999";Tstart="843";shortTE="F";uid="7705e2c8-edf4-4502-8504-dbffb2b2506d"
CM019756.1	RepeatMasker	DNA/hAT-Tip100	2537427	2538220	2396	-	.	ID="RND-1_FAMILY-486";Tend="1849";Tstart="1103";shortTE="F";uid="9087914e-b23e-4891-8484-7968be316f07"
CM019756.1	RepeatMasker	Unknown	38827328	38827776	2972	-	.	ID="RND-1_FAMILY-246";Tend="1322";Tstart="884";shortTE="F";uid="48b19676-a33c-4498-997b-2b1d4a5bb19f"
CM019756.1	RepeatMasker	Unknown	25393612	25393830	749	-	.	ID="RND-6_FAMILY-1762";Tend="1037";Tstart="780";shortTE="F";uid="9df0c262-ebb7-45dd-8970-2ed98d927c09"
CM019756.1	RepeatMasker	Unknown	438580	438848	2313	-	.	ID="RND-1_FAMILY-194";Tend="1265";Tstart="829";shortTE="F";uid="4c03937f-3610-4d39-b626-d01caa9d91ef"
CM019756.1	RepeatMasker	Unknown	78739	78854	467	-	.	ID="RND-5_FAMILY-583";Tend="728";Tstart="611";shortTE="F";uid="817e62f5-f774-4529-bd86-e8ddbd52eb06"
CM019756.1	RepeatMasker	Unknown	30996653	30996883	605	-	.	ID="RND-5_FAMILY-3180";Tend="2146";Tstart="1965";shortTE="F";uid="e3d70926-e4d6-4c0f-a1f1-3f69dc9f44dc"
CM019756.1	RepeatMasker	Unknown	25853691	25854334	2646	-	.	ID="RND-6_FAMILY-5892";TEgroup="ctg_5%7CRND-6_FAMILY-5892%7C3";Tend="1460";Tstart="584";shortTE="F";uid="2074defb-6462-4e0b-b575-cfd5493123f8"
CM019756.1	RepeatMasker	DNA?/hAT?	37187871	37188024	1257	-	.	ID="RND-6_FAMILY-1805";Tend="5252";Tstart="5099";shortTE="F";uid="ba3ec8da-1df7-445c-9ed5-8b43f016871c"
CM019756.1	RepeatMasker	Unknown	41406083	41406382	2142	-	.	ID="RND-1_FAMILY-568";Tend="1279";Tstart="963";shortTE="F";uid="7c789eb0-d184-4bcf-90fc-e5b538b380c8"
CM019756.1	RepeatMasker	DNA/hAT-Tip100	31818638	31818788	832	-	.	ID="RND-6_FAMILY-9953";Tend="2146";Tstart="1999";shortTE="F";uid="a7a5d88f-031b-4a27-91fc-db5d5cacb33c"
CM019756.1	RepeatMasker	Unknown	31408160	31408577	2138	-	.	ID="RND-5_FAMILY-1540";Tend="1205";Tstart="826";shortTE="F";uid="30bee90e-b512-4841-9978-426ee54ad471"
CM019756.1	RepeatMasker	DNA/hAT-Tip100	4291273	4291463	2848	-	.	ID="RND-1_FAMILY-486";Tend="1799";Tstart="1056";shortTE="F";uid="67381678-c9a1-4e34-b779-9dd2e541ac07"
CM019756.1	RepeatMasker	Unknown	19528352	19528728	3130	-	.	ID="RND-5_FAMILY-1971";Tend="1123";Tstart="746";shortTE="F";uid="29574b3e-2f7a-4201-a2ca-5054c2dac3db"
CM019756.1	RepeatMasker	Unknown	7513001	7513129	914	-	.	ID="RND-5_FAMILY-2531";Tend="1380";Tstart="1254";shortTE="F";uid="960b7f0f-3d55-48f3-9460-a1bf25b49135"
CM019756.1	RepeatMasker	Unknown	18761356	18761462	533	-	.	ID="RND-6_FAMILY-296";Tend="1048";Tstart="923";shortTE="F";uid="19e082c4-8ff6-409e-872f-46984726229a"
CM019756.1	RepeatMasker	Unknown	27106853	27107362	2222	-	.	ID="RND-1_FAMILY-52";Tend="1418";Tstart="882";shortTE="F";uid="55883766-6f9f-418a-87e5-307c668a62c9"
CM019756.1	RepeatMasker	Unknown	14883098	14883551	2629	-	.	ID="RND-1_FAMILY-426";Tend="1366";Tstart="914";shortTE="F";uid="392a4f4f-78db-4b36-b1c1-922a1cdfbaa9"
CM019756.1	RepeatMasker	Unknown	27375025	27375488	3830	-	.	ID="RND-1_FAMILY-634";Tend="1396";Tstart="933";shortTE="F";uid="265e1bb6-cd25-494f-80d0-cee2bac2ba55"
CM019756.1	RepeatMasker	Unknown	37124076	37124198	1005	-	.	ID="RND-1_FAMILY-237";Tend="1083";Tstart="956";shortTE="F";uid="cb77a668-1c65-4e77-8adc-b4bc81af36be"
CM019756.1	RepeatMasker	Unknown	23207230	23207667	1122	-	.	ID="RND-5_FAMILY-3180";Tend="1377";Tstart="749";shortTE="F";uid="ce0d813b-827f-4bf2-9f39-6cb23d7a00d2"
CM019756.1	RepeatMasker	Unknown	3159769	3160088	1337	-	.	ID="RND-6_FAMILY-1762";Tend="1615";Tstart="1271";shortTE="F";uid="59595e76-d48a-458a-87f3-996ec430135e"
CM019756.1	RepeatMasker	Unknown	35847155	35847332	570	-	.	ID="RND-6_FAMILY-2848";Tend="1801";Tstart="1617";shortTE="F";uid="98086274-909b-482d-95de-c294b878a736"
CM019756.1	RepeatMasker	LINE/I	17175638	17175837	934	-	.	ID="RND-6_FAMILY-58";Tend="1352";Tstart="1151";shortTE="F";uid="99e64a91-6ab0-4d38-aa0e-cc26c4f0c875"
CM019756.1	RepeatMasker	Unknown	19989583	19989808	814	-	.	ID="RND-5_FAMILY-3614";Tend="1129";Tstart="923";shortTE="F";uid="f49f213c-0c90-4e1a-b927-e30484466e19"
CM019756.1	RepeatMasker	Unknown	22880716	22880965	1837	-	.	ID="RND-6_FAMILY-953";Tend="1218";Tstart="958";shortTE="F";uid="a09cbc5c-cb03-4b6d-bad4-7dc940232f4d"
CM019756.1	RepeatMasker	Unknown	35372645	35373233	2555	-	.	ID="RND-4_FAMILY-238";Tend="1544";Tstart="921";shortTE="F";uid="b23d7c32-c721-469d-8bef-0f56bdb25c9c"
CM019756.1	RepeatMasker	Unknown	19119012	19119141	481	-	.	ID="RND-6_FAMILY-1762";Tend="1496";Tstart="1387";shortTE="F";uid="94379da3-8a54-4d5c-88f3-1f8ee59297f5"
CM019756.1	RepeatMasker	Unknown	12735999	12737186	4616	-	.	ID="RND-5_FAMILY-1841";Tend="2250";Tstart="748";shortTE="F";uid="69c1ebc4-7176-4129-a65e-b4852562b33c"
CM019756.1	RepeatMasker	DNA/hAT-Ac	23524304	23524830	4270	-	.	ID="RND-5_FAMILY-1427";Tend="1425";Tstart="901";shortTE="F";uid="3ce8e9d3-beb7-4b22-bf4f-a22611e9c3a8"
CM019756.1	RepeatMasker	Unknown	1771517	1771627	573	-	.	ID="RND-1_FAMILY-125";Tend="972";Tstart="860";shortTE="F";uid="5427bc54-01a1-4a85-b69f-45ae279b273d"
CM019756.1	RepeatMasker	Unknown	21242288	21243537	10545	-	.	ID="RND-5_FAMILY-2835";Tend="2051";Tstart="805";shortTE="F";uid="42641f8f-ddd5-4c05-85be-99699fe5bc36"
CM019756.1	RepeatMasker	Unknown	5548734	5548875	698	-	.	ID="RND-6_FAMILY-2860";Tend="1212";Tstart="1080";shortTE="F";uid="79d10b7a-e994-4157-ac6d-05cf8f4931a1"
CM019756.1	RepeatMasker	DNA/hAT-Tip100	29398323	29398730	1953	-	.	ID="RND-5_FAMILY-4258";Tend="1301";Tstart="919";shortTE="F";uid="f4081d8e-3a76-4f09-9dce-c1a0d60bf455"
CM019756.1	RepeatMasker	Unknown	19776011	19776414	2250	-	.	ID="RND-5_FAMILY-2065";Tend="1606";Tstart="1218";shortTE="F";uid="f4499585-75be-495d-81ca-28d5136a23c4"
CM019756.1	RepeatMasker	DNA/Crypton-V	7403523	7403969	1399	-	.	ID="RND-5_FAMILY-82";Tend="1106";Tstart="659";shortTE="F";uid="e550c75a-549f-4d28-bdde-812d0270c932"
CM019756.1	RepeatMasker	Unknown	32717185	32717596	1318	-	.	ID="RND-6_FAMILY-3293";Tend="1179";Tstart="800";shortTE="F";uid="eb19ba9b-e099-4105-8801-e985390a4df5"
CM019756.1	RepeatMasker	Unknown	22625441	22625685	733	-	.	ID="RND-1_FAMILY-69";Tend="1603";Tstart="1370";shortTE="F";uid="51f9a8a6-2a0e-4caf-9b23-3f172ab45c77"
CM019756.1	RepeatMasker	Unknown	41217019	41217385	3021	-	.	ID="RND-5_FAMILY-2542";Tend="1262";Tstart="892";shortTE="F";uid="67c0e4ce-5bcd-4bc8-a012-a0e5b60d0279"
CM019756.1	RepeatMasker	Unknown	29960058	29960407	1531	-	.	ID="RND-6_FAMILY-2655";Tend="2220";Tstart="1852";shortTE="F";uid="454ee949-8e9f-4eae-81d9-8a1379a11117"
CM019756.1	RepeatMasker	Unknown	21078559	21078806	745	-	.	ID="RND-4_FAMILY-554";Tend="1460";Tstart="1201";shortTE="F";uid="444145c9-22e8-4193-9225-1f31174d7348"
CM019756.1	RepeatMasker	Unknown	18241783	18241999	940	-	.	ID="RND-5_FAMILY-41";Tend="1179";Tstart="980";shortTE="F";uid="1a92a4c5-e3f8-42ca-adb5-c02e92c2071b"
CM019756.1	RepeatMasker	Unknown	20138335	20138593	797	-	.	ID="RND-3_FAMILY-23";Tend="1290";Tstart="1032";shortTE="F";uid="20a530c8-94f8-4aa1-94df-4cc64cef618a"
CM019756.1	RepeatMasker	Unknown	2427450	2427738	2214	-	.	ID="RND-1_FAMILY-66";Tend="1324";Tstart="1032";shortTE="F";uid="a733f5de-b1ff-4474-be73-bb2882072b31"
CM019756.1	RepeatMasker	Unknown	14805375	14805569	926	-	.	ID="RND-6_FAMILY-4035";Tend="1509";Tstart="1306";shortTE="F";uid="67be49a1-d538-4f32-b2f4-a795cd501a66"
CM019756.1	RepeatMasker	DNA?/hAT?	5384876	5385245	851	-	.	ID="RND-6_FAMILY-1805";Tend="2977";Tstart="2619";shortTE="F";uid="da9c1038-cd85-4927-a08e-534f7ba2c4e5"
CM019756.1	RepeatMasker	Unknown	9924120	9924396	616	-	.	ID="RND-6_FAMILY-1068";TEgroup="ctg_5%7CRND-6_FAMILY-1068%7C1";Tend="1126";Tstart="957";shortTE="F";uid="dba89ce8-7ef5-472c-afda-9ef0634823e5"
CM019756.1	RepeatMasker	DNA/Crypton-I	18655575	18655892	2225	-	.	ID="RND-1_FAMILY-520";Tend="1202";Tstart="854";shortTE="F";uid="8af780a8-76a0-428b-a84d-dab5c712fdb0"
CM019756.1	RepeatMasker	Unknown	23463189	23463440	1167	-	.	ID="RND-6_FAMILY-10726";Tend="1257";Tstart="995";shortTE="F";uid="61e118f1-4899-4eef-ad23-4d568f18fc2b"
CM019756.1	RepeatMasker	Unknown	39333687	39334104	871	-	.	ID="RND-6_FAMILY-3216";TEgroup="ctg_5%7CRND-6_FAMILY-3216%7C5";Tend="1197";Tstart="933";shortTE="F";uid="2aa7e05c-008b-4f6d-a5f3-48208e732c13"
CM019756.1	RepeatMasker	Unknown	39475630	39477000	10173	-	.	ID="RND-6_FAMILY-2127";Tend="2465";Tstart="1010";shortTE="F";uid="cc9f6c5a-d7d2-4a51-b7e7-4d8c4b42d73d"
CM019756.1	RepeatMasker	Unknown	42385612	42385805	1573	-	.	ID="RND-1_FAMILY-247";Tend="1132";Tstart="939";shortTE="F";uid="e41f0093-78c8-4d49-8e9c-2e64eb473b40"
CM019756.1	RepeatMasker	Unknown	35284869	35285491	3651	-	.	ID="RND-5_FAMILY-4303";Tend="1566";Tstart="934";shortTE="F";uid="697a727c-9db5-4efd-8184-bb27d3bc109b"
CM019756.1	RepeatMasker	Unknown	20702921	20703225	1781	-	.	ID="RND-5_FAMILY-41";Tend="1276";Tstart="969";shortTE="F";uid="0cb39368-0c53-4956-bf07-06232e17b6f5"
CM019756.1	RepeatMasker	LTR/Gypsy	5691092	5691520	630	-	.	ID="RND-6_FAMILY-4684";Tend="2352";Tstart="1918";shortTE="F";uid="094a57d9-64b5-4c71-9f3c-507414110313"
CM019756.1	RepeatMasker	Unknown	27856502	27858498	17262	-	.	ID="RND-6_FAMILY-760";Tend="2818";Tstart="833";shortTE="F";uid="488d716b-5831-4c18-92ab-9738164dd38a"
CM019756.1	RepeatMasker	Unknown	1113415	1114572	10370	-	.	ID="RND-6_FAMILY-3293";Tend="2096";Tstart="939";shortTE="F";uid="54efbae4-f3e1-4e7b-be4e-3ab60e893937"
CM019756.1	RepeatMasker	Unknown	28068221	28068366	866	-	.	ID="RND-6_FAMILY-577";Tend="1090";Tstart="957";shortTE="F";uid="b4589434-203c-41a0-a476-3b05cf78eb6f"
CM019756.1	RepeatMasker	DNA/hAT-Tip100	22328933	22329055	889	-	.	ID="RND-1_FAMILY-354";Tend="1066";Tstart="940";shortTE="F";uid="bf51ed42-12c2-4097-bb78-9c387732ef49"
CM019756.1	RepeatMasker	LINE/I	32582662	32582799	1046	-	.	ID="RND-6_FAMILY-330";Tend="943";Tstart="805";shortTE="F";uid="930f2ecf-f598-4345-b558-3d91d9cae067"
CM019756.1	RepeatMasker	DNA/Academ-1	13425910	13426066	436	-	.	ID="RND-6_FAMILY-8612";Tend="1780";Tstart="1647";shortTE="F";uid="67ca33a2-014d-41d9-a192-7524bfccd8e4"
CM019756.1	RepeatMasker	Unknown	42260016	42261149	9404	-	.	ID="RND-1_FAMILY-692";Tend="1907";Tstart="769";shortTE="F";uid="db1a2db1-839d-4102-823d-bb459376d528"
CM019756.1	RepeatMasker	DNA/hAT-hATm	31224336	31226354	17500	-	.	ID="RND-5_FAMILY-1098";Tend="2876";Tstart="855";shortTE="F";uid="0a046bb0-c1ec-45c8-b771-5e225471bc30"
CM019756.1	RepeatMasker	Unknown	33356105	33356376	2244	-	.	ID="RND-1_FAMILY-307";Tend="1237";Tstart="966";shortTE="F";uid="3ab12f27-ed67-4d92-912b-ccd08602f5de"
CM019756.1	RepeatMasker	Unknown	1795151	1795277	1037	-	.	ID="RND-6_FAMILY-13444";Tend="1318";Tstart="1196";shortTE="F";uid="4710b9d4-c60f-46a6-9b61-ce578496acea"
CM019756.1	RepeatMasker	LINE/I	37663613	37664127	1000	-	.	ID="RND-1_FAMILY-157";Tend="1591";Tstart="1072";shortTE="F";uid="7f91bfcb-8786-4aea-b561-fe34d8a814d4"
CM019756.1	RepeatMasker	DNA/Academ-1	37566227	37566475	1084	-	.	ID="RND-1_FAMILY-435";Tend="3229";Tstart="2992";shortTE="F";uid="6075c526-7b1e-4c91-a571-6f641ade11c0"
CM019756.1	RepeatMasker	Unknown	6865447	6865553	683	-	.	ID="RND-6_FAMILY-2517";Tend="1869";Tstart="1763";shortTE="F";uid="169231f1-2dc5-4d65-b913-22671c12dbae"
CM019756.1	RepeatMasker	Unknown	13757803	13758022	1376	-	.	ID="RND-1_FAMILY-179";Tend="1540";Tstart="1320";shortTE="F";uid="951eb0b5-186a-4b2f-aa82-ca67b489e3c3"
CM019756.1	RepeatMasker	Unknown	29337872	29339439	13400	-	.	ID="RND-1_FAMILY-449";Tend="2373";Tstart="805";shortTE="F";uid="e97dc936-e855-44ff-934b-ff8b2fee4af0"
CM019756.1	RepeatMasker	Unknown	2035803	2036006	973	-	.	ID="RND-6_FAMILY-8331";Tend="1516";Tstart="1164";shortTE="F";uid="bf91ca7b-c2b6-44ce-850a-b48750812ad4"
CM019756.1	RepeatMasker	DNA/Academ-1	689369	690479	4717	-	.	ID="RND-1_FAMILY-133";TEgroup="ctg_5%7CRND-1_FAMILY-133%7C1";Tend="3506";Tstart="2131";shortTE="F";uid="8473dfad-53a0-4880-8b29-d6c9cac87a97"
CM019756.1	RepeatMasker	Unknown	3139632	3140610	4691	-	.	ID="RND-6_FAMILY-2371";Tend="2325";Tstart="1257";shortTE="F";uid="b5ebcb1d-ad53-4c19-9b45-6fc43f036e4d"
CM019756.1	RepeatMasker	RC/Helitron	8615790	8615967	555	-	.	ID="RND-6_FAMILY-307";Tend="853";Tstart="684";shortTE="F";uid="ba938351-9499-4bbd-b47c-bb930ef70a1e"
CM019756.1	RepeatMasker	LINE/I	6697001	6697217	1204	-	.	ID="RND-6_FAMILY-3765";Tend="1163";Tstart="930";shortTE="F";uid="cfee3e8e-26f6-4266-9c0a-d736e1aefcd7"
CM019756.1	RepeatMasker	Unknown	24070348	24070485	830	-	.	ID="RND-6_FAMILY-2371";Tend="862";Tstart="726";shortTE="F";uid="42c554a6-41fa-4431-a2e4-0d4cb30b662d"
CM019756.1	RepeatMasker	DNA	22387447	22388498	993	-	.	ID="dna8-15_cq";Tend="1386";Tstart="528";shortTE="F";uid="ebe5d0b6-87b5-4d36-9e54-1391e567b2b3"
CM019756.1	RepeatMasker	Unknown	14872329	14872575	416	-	.	ID="RND-6_FAMILY-2298";Tend="2049";Tstart="1780";shortTE="F";uid="baa41b59-848c-4fd6-9a58-3412aeac5f66"
CM019756.1	RepeatMasker	Unknown	28142281	28142499	1280	-	.	ID="RND-4_FAMILY-238";Tend="1150";Tstart="917";shortTE="F";uid="2391145d-c466-43c8-8188-8ed77c708f38"
CM019756.1	RepeatMasker	Unknown	5819054	5819692	5315	-	.	ID="RND-6_FAMILY-864";Tend="2420";Tstart="1784";shortTE="F";uid="c004c5b2-8797-480e-a964-40c4d298ac05"
CM019756.1	RepeatMasker	Unknown	7050696	7051034	2185	-	.	ID="RND-6_FAMILY-978";Tend="1350";Tstart="988";shortTE="F";uid="b116ee04-533b-40b8-8b38-33814f97b4cb"
CM019756.1	RepeatMasker	Unknown	8102434	8102610	1370	-	.	ID="RND-3_FAMILY-23";Tend="2843";Tstart="2668";shortTE="F";uid="8e588160-cfbe-4117-9d65-2ad67824b00f"
CM019756.1	RepeatMasker	Unknown	636395	636649	808	-	.	ID="RND-6_FAMILY-1659";Tend="1315";Tstart="1045";shortTE="F";uid="4e997d14-6e26-482c-a3e5-53ef851f9f29"
CM019756.1	RepeatMasker	Unknown	15724574	15724822	1225	-	.	ID="RND-6_FAMILY-1762";Tend="971";Tstart="735";shortTE="F";uid="27d5c66d-10a7-4406-b946-b88339d499f9"
CM019756.1	RepeatMasker	Unknown	24816373	24817054	4345	-	.	ID="RND-5_FAMILY-2065";Tend="1603";Tstart="913";shortTE="F";uid="275598d1-305c-4a8a-bcca-fb906f685893"
CM019756.1	RepeatMasker	Unknown	25279844	25280032	468	-	.	ID="RND-1_FAMILY-505";Tend="1335";Tstart="1141";shortTE="F";uid="f2080dab-9a62-4f56-bed7-eefb867db5d5"
CM019756.1	RepeatMasker	DNA/hAT-Tip100	36513178	36514151	6009	-	.	ID="RND-6_FAMILY-7153";Tend="1762";Tstart="803";shortTE="F";uid="a9687032-4548-4717-8279-b268e4c2297f"
CM019756.1	RepeatMasker	Unknown	17881981	17882852	2620	-	.	ID="RND-1_FAMILY-282";Tend="1802";Tstart="876";shortTE="F";uid="ffec1df3-ba79-42e6-bf52-3213840eda61"
CM019756.1	RepeatMasker	LTR/Gypsy	10800915	10801060	559	-	.	ID="RND-6_FAMILY-420";Tend="2904";Tstart="2782";shortTE="F";uid="7177027c-5967-432d-bd4e-6be89f24300e"
CM019756.1	RepeatMasker	DNA/hAT-hAT19	38935219	38935761	1921	-	.	ID="RND-6_FAMILY-9930";Tend="1327";Tstart="838";shortTE="F";uid="4b9c23e3-6092-4e67-9976-0771c5184ed2"
CM019756.1	RepeatMasker	Unknown	36793043	36793216	1317	-	.	ID="RND-1_FAMILY-712";Tend="1456";Tstart="1290";shortTE="F";uid="2606d1f8-826e-4ccf-abf4-4d4443f3ddb6"
CM019756.1	RepeatMasker	Unknown	28642286	28643164	3565	-	.	ID="RND-5_FAMILY-1529";Tend="2027";Tstart="1152";shortTE="F";uid="acaee9dd-f200-4bb2-b0b1-8dc32b3c2cd3"
CM019756.1	RepeatMasker	Unknown	6615390	6615577	1357	-	.	ID="RND-1_FAMILY-257";Tend="1163";Tstart="980";shortTE="F";uid="183f212f-385b-4485-9534-d37a35e94a73"
CM019756.1	RepeatMasker	DNA/Academ-1	23902134	23902272	479	-	.	ID="RND-1_FAMILY-224";Tend="5603";Tstart="5457";shortTE="F";uid="3f5b5276-bd67-45e4-a1c0-e3bc09852905"
CM019756.1	RepeatMasker	DNA/hAT-hATm	42336378	42337467	2201	-	.	ID="HAT-8_AP";Tend="2178";Tstart="1039";shortTE="F";uid="3da0c61a-05db-415e-b3ae-5536606672c4"
CM019756.1	RepeatMasker	Unknown	7403962	7404106	827	-	.	ID="RND-5_FAMILY-932";Tend="1484";Tstart="1330";shortTE="F";uid="0fae195c-169a-4657-ac12-bfe0e23cd232"
CM019756.1	RepeatMasker	DNA/hAT-Tip100	8283554	8283660	534	-	.	ID="RND-4_FAMILY-566";Tend="922";Tstart="810";shortTE="F";uid="ff99a540-c882-4c62-9e06-3c97d9d5d62a"
CM019756.1	RepeatMasker	Unknown	17276611	17276938	1097	-	.	ID="RND-6_FAMILY-1659";Tend="1426";Tstart="1065";shortTE="F";uid="3540a8e7-1ab9-4c1d-86eb-d67064490572"
CM019756.1	RepeatMasker	Unknown	40182229	40182381	1052	-	.	ID="RND-6_FAMILY-6458";Tend="1370";Tstart="1218";shortTE="F";uid="9b1552e9-ba71-43ff-954e-6e3b2401ea18"
CM019756.1	RepeatMasker	DNA	16060701	16061209	1172	-	.	ID="RND-5_FAMILY-3137";Tend="1782";Tstart="1306";shortTE="F";uid="8789ee4a-376e-4109-ab74-e3e27bba46db"
CM019756.1	RepeatMasker	Unknown	31476493	31477727	6138	-	.	ID="RND-4_FAMILY-1393";Tend="2054";Tstart="786";shortTE="F";uid="ee58e879-2b82-4ed8-9b9b-cdd1124e272b"
CM019756.1	RepeatMasker	Unknown	11190206	11190955	1926	-	.	ID="RND-5_FAMILY-7137";TEgroup="ctg_5%7CRND-5_FAMILY-7137%7C2";Tend="1629";Tstart="420";shortTE="F";uid="c7bdb097-3385-4fde-895b-664111eb6234"
CM019756.1	RepeatMasker	Unknown	12748104	12748496	843	-	.	ID="RND-1_FAMILY-55";Tend="1316";Tstart="933";shortTE="F";uid="3b31a790-3a26-4b97-b085-b08e4ebc7430"
CM019756.1	RepeatMasker	Unknown	2538219	2538376	585	-	.	ID="RND-5_FAMILY-7137";Tend="948";Tstart="711";shortTE="F";uid="cec7f39e-a606-4aeb-b7b8-d136498d2690"
CM019756.1	RepeatMasker	Unknown	24925603	24925731	897	-	.	ID="RND-1_FAMILY-583";Tend="1099";Tstart="971";shortTE="F";uid="085862c8-9510-462d-9a46-d8e11de75791"
CM019756.1	RepeatMasker	Unknown	14440390	14441556	9841	-	.	ID="RND-1_FAMILY-420";Tend="1995";Tstart="828";shortTE="F";uid="b3f3ecd7-8adf-46c0-99a4-52bb47e893b6"
CM019756.1	RepeatMasker	DNA/hAT-Tip100	21672018	21672291	2020	-	.	ID="RND-1_FAMILY-604";Tend="1166";Tstart="898";shortTE="F";uid="41412b0b-7cbe-4053-9e13-ece6482dd14e"
CM019756.1	RepeatMasker	DNA/MULE-NOF	37846157	37846573	1336	-	.	ID="RND-1_FAMILY-12";TEgroup="ctg_5%7CRND-1_FAMILY-12%7C1";Tend="2945";Tstart="2615";shortTE="F";uid="96b73158-3b82-4774-8e70-e079154cef0e"
CM019756.1	RepeatMasker	Unknown	22010932	22011093	552	-	.	ID="RND-4_FAMILY-553";Tend="891";Tstart="730";shortTE="F";uid="e6e97b98-4569-42b2-867f-2aaf55eaa97e"
CM019756.1	RepeatMasker	Unknown	14371565	14372602	6370	-	.	ID="RND-6_FAMILY-306";Tend="1977";Tstart="943";shortTE="F";uid="a28c3d26-0a7c-4375-8ad9-c1255a21e2e3"
CM019756.1	RepeatMasker	LINE/I	22560193	22560475	1278	-	.	ID="RND-6_FAMILY-3765";Tend="1193";Tstart="911";shortTE="F";uid="ea992858-4220-4a22-b9b0-8e93fbc4cb86"
CM019756.1	RepeatMasker	Unknown	38733238	38733465	892	-	.	ID="RND-1_FAMILY-106";Tend="1513";Tstart="1269";shortTE="F";uid="59831bb4-b012-4d26-a9b0-c62c813db959"
CM019756.1	RepeatMasker	Unknown	838089	838475	2681	-	.	ID="RND-6_FAMILY-646";Tend="1365";Tstart="971";shortTE="F";uid="f7fcf783-8d42-497c-832a-e9ce816e3e3e"
CM019756.1	RepeatMasker	Unknown	26706120	26706804	3142	-	.	ID="RND-6_FAMILY-2834";Tend="1048";Tstart="317";shortTE="F";uid="f424c6a5-f79a-4327-9e43-0a55b33ddf81"
CM019756.1	RepeatMasker	Unknown	39047396	39047749	2231	-	.	ID="RND-5_FAMILY-147";Tend="1257";Tstart="860";shortTE="F";uid="85beefaa-2533-4886-88e0-6d98ba272c0d"
CM019756.1	RepeatMasker	DNA/hAT-Ac	18735395	18735592	639	-	.	ID="RND-1_FAMILY-343";Tend="2271";Tstart="2074";shortTE="F";uid="6b0e6818-7210-461a-a4f0-7f4f6776c0de"
CM019756.1	RepeatMasker	Unknown	15684593	15685064	2577	-	.	ID="RND-5_FAMILY-3180";Tend="2153";Tstart="1681";shortTE="F";uid="5fbdb032-540f-44c5-9232-6b477f6891e6"
CM019756.1	RepeatMasker	Unknown	6281689	6281797	866	-	.	ID="RND-1_FAMILY-122";Tend="1255";Tstart="1146";shortTE="F";uid="201d3b06-66ea-4414-b829-13d1d3e6f408"
CM019756.1	RepeatMasker	Unknown	12056171	12056348	1243	-	.	ID="RND-5_FAMILY-41";Tend="1467";Tstart="1120";shortTE="F";uid="b86ac7ce-7527-4379-a7e1-93cffa2bf4b5"
CM019756.1	RepeatMasker	Unknown	11411772	11412011	1613	-	.	ID="RND-6_FAMILY-2860";Tend="1216";Tstart="957";shortTE="F";uid="0078a9dd-8769-4b06-9924-129040e8bf80"
CM019756.1	RepeatMasker	Unknown	41840875	41841019	962	-	.	ID="RND-1_FAMILY-352";Tend="1230";Tstart="1084";shortTE="F";uid="73805970-a9ba-4928-a34a-0ce4df9fd5a1"
CM019756.1	RepeatMasker	Unknown	1862652	1862788	968	-	.	ID="RND-1_FAMILY-216";Tend="1191";Tstart="1026";shortTE="F";uid="158527e9-44b5-45c4-a58b-c21becfdfbf6"
CM019756.1	RepeatMasker	DNA/hAT-Ac	734184	734825	5450	-	.	ID="RND-1_FAMILY-211";Tend="1621";Tstart="944";shortTE="F";uid="55dc84e0-3800-4916-89f4-6144fa007531"
CM019756.1	RepeatMasker	Unknown	6126849	6127625	5991	-	.	ID="RND-1_FAMILY-599";Tend="1989";Tstart="1219";shortTE="F";uid="cd7ba76c-8ba5-4e3b-8ff9-31c776d6a9f0"
CM019756.1	RepeatMasker	RC/Helitron	29386343	29386815	515	-	.	ID="RND-1_FAMILY-109";TEgroup="ctg_5%7CRND-1_FAMILY-109%7C1";Tend="3599";Tstart="733";shortTE="F";uid="98ea6252-375c-45e5-a8de-8cc4a8118f23"
CM019756.1	RepeatMasker	Unknown	5653900	5654586	2862	-	.	ID="RND-6_FAMILY-2517";Tend="2121";Tstart="969";shortTE="F";uid="f65f1b22-21f4-416e-9b51-482a9ba59c55"
CM019756.1	RepeatMasker	LINE/RTE-BovB	33236091	33236854	2612	-	.	ID="RND-6_FAMILY-4552";Tend="1774";Tstart="1006";shortTE="F";uid="8fbda43b-a3b6-4945-8c8f-6d2769946d6e"
CM019756.1	RepeatMasker	Unknown	18040682	18040860	443	-	.	ID="RND-5_FAMILY-7137";Tend="994";Tstart="730";shortTE="F";uid="1a9f2b05-ced1-4fdb-a025-65a2529efcf4"
CM019756.1	RepeatMasker	Unknown	5765390	5765707	2130	-	.	ID="RND-6_FAMILY-978";Tend="1358";Tstart="1051";shortTE="F";uid="f0508ce7-7dce-4a5f-8ca9-3defb22d0027"
CM019756.1	RepeatMasker	Unknown	27649380	27651296	2373	-	.	ID="RND-6_FAMILY-9036";Tend="2173";Tstart="424";shortTE="F";uid="1b123323-1ec9-4124-96b1-7975709f85ff"
CM019756.1	RepeatMasker	DNA/CMC-EnSpm	36776674	36777171	1691	-	.	ID="RND-1_FAMILY-704";Tend="1442";Tstart="939";shortTE="F";uid="eb9af1a2-10be-4d4f-924a-249b4e21fd76"
CM019756.1	RepeatMasker	DNA/hAT-Tip100	38967061	38967263	527	-	.	ID="RND-6_FAMILY-411";TEgroup="ctg_5%7CRND-6_FAMILY-411%7C1";Tend="1505";Tstart="460";shortTE="T";uid="d4e0e4dc-b9c2-4d84-9115-b4ab0c7c3371"
CM019756.1	RepeatMasker	Unknown	23205527	23206324	3486	-	.	ID="RND-6_FAMILY-306";Tend="2836";Tstart="1332";shortTE="F";uid="de157ee2-c72d-4a7e-8f6c-a4deb3eac327"
CM019756.1	RepeatMasker	Unknown	22559387	22559676	1497	-	.	ID="RND-5_FAMILY-3141";Tend="1159";Tstart="895";shortTE="F";uid="e7b59d4c-5603-415d-b9db-9b66020f3816"
CM019756.1	RepeatMasker	LTR/Pao	23266123	23266316	589	-	.	ID="RND-5_FAMILY-739";Tend="948";Tstart="755";shortTE="F";uid="56a3bc9a-041d-4378-8807-7ec09debf98b"
CM019756.1	RepeatMasker	Unknown	27825098	27825238	852	-	.	ID="RND-1_FAMILY-192";Tend="1115";Tstart="977";shortTE="F";uid="62589101-9947-4673-aa83-a49e1173ea9d"
CM019756.1	RepeatMasker	Unknown	23759077	23759356	1139	-	.	ID="RND-1_FAMILY-52";Tend="1175";Tstart="882";shortTE="F";uid="24ee9b77-cf52-40c8-a333-e02a05f92277"
CM019756.1	RepeatMasker	Unknown	39933681	39933927	500	-	.	ID="RND-6_FAMILY-3007";Tend="721";Tstart="477";shortTE="F";uid="dd6e2d2b-8f1d-4fee-8c47-d575d4185ea2"
CM019756.1	RepeatMasker	Unknown	38281305	38281630	627	-	.	ID="RND-1_FAMILY-52";Tend="1228";Tstart="867";shortTE="F";uid="4e7aaa64-18a1-49dc-b4d2-db8f59c6dba1"
CM019756.1	RepeatMasker	Unknown	29505937	29506352	2958	-	.	ID="RND-5_FAMILY-3529";Tend="1392";Tstart="966";shortTE="F";uid="c6444fe3-806b-4309-80a8-0f2c075768a9"
CM019756.1	RepeatMasker	LINE/R1	8931090	8931523	466	-	.	ID="RND-1_FAMILY-222";Tend="1314";Tstart="870";shortTE="F";uid="ab2fb436-7a1a-44bb-aaca-ce96063bd040"
CM019756.1	RepeatMasker	Unknown	16595914	16596136	765	-	.	ID="RND-6_FAMILY-2298";Tend="2093";Tstart="1871";shortTE="F";uid="dde42262-2855-4c2f-8eb4-e8c701c9eeea"
CM019756.1	RepeatMasker	DNA/hAT-Tip100	41354140	41354336	1274	-	.	ID="RND-1_FAMILY-39";Tend="1550";Tstart="1052";shortTE="F";uid="0741878d-ef72-4d93-9711-95eac4ab6632"
CM019756.1	RepeatMasker	Unknown	9700019	9700139	566	-	.	ID="RND-5_FAMILY-7137";Tend="1493";Tstart="1373";shortTE="F";uid="3212420c-6025-4a1e-9398-7b2317a340ec"
CM019756.1	RepeatMasker	Unknown	16704131	16704443	1094	-	.	ID="RND-6_FAMILY-2656";Tend="1173";Tstart="839";shortTE="F";uid="f9074d06-fd48-4dd3-81c7-4ec678ab325c"
CM019756.1	RepeatMasker	Unknown	4177551	4177768	1147	-	.	ID="RND-1_FAMILY-327";Tend="1150";Tstart="929";shortTE="F";uid="a79a8132-8895-49e0-b1f1-291ec0edf02b"
CM019756.1	RepeatMasker	Unknown	17398936	17399941	4422	-	.	ID="RND-5_FAMILY-3180";Tend="2009";Tstart="992";shortTE="F";uid="a3ba5082-c5e4-4210-9181-d58195ae4a4f"
CM019756.1	RepeatMasker	Unknown	21567105	21567207	426	-	.	ID="RND-1_FAMILY-696";Tend="1448";Tstart="1347";shortTE="F";uid="f614a505-caf5-491a-a7f9-ca5b221e8d38"
CM019756.1	RepeatMasker	LINE/I	11271171	11271672	3129	-	.	ID="RND-4_FAMILY-312";Tend="1379";Tstart="864";shortTE="F";uid="2141c043-9feb-4709-b85a-7a300da7dafc"
CM019756.1	RepeatMasker	Unknown	13008471	13008647	412	-	.	ID="RND-6_FAMILY-1080";Tend="1044";Tstart="861";shortTE="F";uid="71ae6ac6-2cf5-4d93-9fb0-08b1986744af"
CM019756.1	RepeatMasker	LINE/Penelope	23527175	23527751	771	-	.	ID="RND-1_FAMILY-611";TEgroup="ctg_5%7CRND-1_FAMILY-611%7C8";Tend="1691";Tstart="652";shortTE="T";uid="7ae6bf08-94fe-4774-992c-2cc14271f6c5"
CM019756.1	RepeatMasker	Unknown	30783800	30784005	1373	-	.	ID="RND-5_FAMILY-733";Tend="1630";Tstart="1425";shortTE="F";uid="e083e82f-2fed-4241-827e-fd0d606e0fd1"
CM019756.1	RepeatMasker	Unknown	33920468	33921761	11541	-	.	ID="RND-6_FAMILY-2517";Tend="2113";Tstart="820";shortTE="F";uid="031cf9aa-0842-4b7b-88e0-76085e961c14"
CM019756.1	RepeatMasker	Unknown	10301225	10301577	1290	-	.	ID="RND-1_FAMILY-538";Tend="1484";Tstart="1126";shortTE="F";uid="5c3363e6-1a64-4410-b313-e579fd7fd08e"
CM019756.1	RepeatMasker	Unknown	31347356	31347526	518	-	.	ID="RND-6_FAMILY-728";Tend="1174";Tstart="1001";shortTE="F";uid="e441ee72-1c7a-4ae5-b237-af53470bb440"
CM019756.1	RepeatMasker	Unknown	63817	64228	2403	-	.	ID="RND-6_FAMILY-978";Tend="1367";Tstart="947";shortTE="F";uid="2469e441-583f-4371-bbf2-408a7993a582"
CM019756.1	RepeatMasker	Unknown	21155933	21156184	414	-	.	ID="RND-5_FAMILY-254";Tend="1597";Tstart="1346";shortTE="F";uid="9525eb90-9d27-439d-a480-31341693c64d"
CM019756.1	RepeatMasker	Unknown	29192194	29192900	5646	-	.	ID="RND-1_FAMILY-137";Tend="1655";Tstart="960";shortTE="F";uid="af953fde-8c8a-491f-bc72-3dc55ad38fdd"
CM019756.1	RepeatMasker	Unknown	3143650	3144026	740	-	.	ID="RND-6_FAMILY-2848";Tend="1969";Tstart="1645";shortTE="F";uid="f86ffebf-5df2-4964-90c2-5f6b3d86afcf"
CM019756.1	RepeatMasker	Unknown	4187046	4187906	5254	-	.	ID="RND-1_FAMILY-425";Tend="2304";Tstart="866";shortTE="F";uid="e1259608-e192-42f3-a83c-5c1d7a9239bf"
CM019756.1	RepeatMasker	Unknown	14491784	14491919	451	-	.	ID="RND-6_FAMILY-1762";Tend="1574";Tstart="1442";shortTE="F";uid="d9dbc29f-430c-4c0a-9bb0-f669ae3608a9"
CM019756.1	RepeatMasker	Unknown	30935923	30936744	2016	-	.	ID="RND-6_FAMILY-1762";Tend="1638";Tstart="747";shortTE="F";uid="dc4d0d49-0d6f-49f6-bb0f-1411bf2b037b"
CM019756.1	RepeatMasker	LINE/I-Jockey	42702041	42703255	5656	-	.	ID="RND-6_FAMILY-5705";Tend="1815";Tstart="572";shortTE="F";uid="d85040cd-e49a-495b-99cf-87f7b687d817"
CM019756.1	RepeatMasker	DNA/Academ-1	29371027	29372168	5962	-	.	ID="RND-4_FAMILY-2588";Tend="1891";Tstart="755";shortTE="F";uid="e9126ac1-8f6e-4b3b-bce2-00f582e066fc"
CM019756.1	RepeatMasker	Unknown	24419037	24419568	809	-	.	ID="RND-6_FAMILY-1581";Tend="5886";Tstart="5305";shortTE="F";uid="1a3823c2-6e12-44cc-87d5-a418a3feba54"
CM019756.1	RepeatMasker	Unknown	11567020	11567258	810	-	.	ID="RND-6_FAMILY-2371";Tend="2004";Tstart="1757";shortTE="F";uid="4d0177b3-1fb4-444d-8f9e-ddd56b57a5f2"
CM019756.1	RepeatMasker	Unknown	6444623	6444787	973	-	.	ID="RND-4_FAMILY-15";Tend="2154";Tstart="1988";shortTE="F";uid="0ef0d982-51a2-4b95-99d1-9ae797442fa9"
CM019756.1	RepeatMasker	DNA/Crypton-V	8262019	8262650	2452	-	.	ID="RND-5_FAMILY-82";Tend="1227";Tstart="605";shortTE="F";uid="7dece878-b27c-4c4d-91f5-26abe07d9e71"
CM019756.1	RepeatMasker	Unknown	6910817	6910926	705	-	.	ID="RND-6_FAMILY-3952";Tend="1106";Tstart="996";shortTE="F";uid="9361ca3f-552d-4add-aaac-d1e14e5b9123"
CM019756.1	RepeatMasker	Unknown	37414911	37415419	1046	-	.	ID="RND-5_FAMILY-781";Tend="1421";Tstart="890";shortTE="F";uid="785df62c-1c16-4d04-a26e-31eb0b73cb4f"
CM019756.1	RepeatMasker	Unknown	13357039	13357191	598	-	.	ID="RND-6_FAMILY-1762";Tend="1502";Tstart="1337";shortTE="F";uid="e1889ffa-6011-4441-9281-69409313299d"
CM019756.1	RepeatMasker	Unknown	39959724	39961804	1631	-	.	ID="RND-4_FAMILY-1444";Tend="5561";Tstart="3399";shortTE="F";uid="ccff9b29-6d9d-4d2c-82ae-0ea4436c653c"
CM019756.1	RepeatMasker	Unknown	18907263	18907605	514	-	.	ID="RND-1_FAMILY-55";TEgroup="ctg_5%7CRND-1_FAMILY-55%7C10";Tend="1718";Tstart="1078";shortTE="F";uid="ca320b01-cefd-4eb5-94f0-ac37c8553bcd"
CM019756.1	RepeatMasker	LINE/RTE-RTE	34254798	34255586	756	-	.	ID="RND-5_FAMILY-1200";Tend="4589";Tstart="3807";shortTE="F";uid="769272fe-89b1-4859-a4a0-9b15c65279be"
CM019756.1	RepeatMasker	DNA/hAT-Ac	40631987	40632818	7595	-	.	ID="RND-1_FAMILY-104";Tend="1783";Tstart="952";shortTE="F";uid="7d5bbd89-9b4e-4e8a-ae16-bb298e2fbaee"
CM019756.1	RepeatMasker	Unknown	892160	892971	2825	-	.	ID="RND-1_FAMILY-116";Tend="3963";Tstart="2631";shortTE="F";uid="da0ea01b-4eab-48b2-9063-01e0c8391417"
CM019756.1	RepeatMasker	Unknown	16262258	16262706	1073	-	.	ID="RND-5_FAMILY-1529";Tend="1954";Tstart="1506";shortTE="F";uid="06117669-9d9e-42e1-8a06-ceab38ced455"
CM019756.1	RepeatMasker	Unknown	38175015	38175243	475	-	.	ID="RND-1_FAMILY-55";Tend="1051";Tstart="824";shortTE="F";uid="0468dbc7-e59b-4252-8404-5605c86c0eae"
CM019756.1	RepeatMasker	Unknown	21338232	21339503	6685	-	.	ID="RND-6_FAMILY-2371";Tend="2307";Tstart="839";shortTE="F";uid="d1a54914-7da5-4bab-aa40-6291788a0066"
CM019756.1	RepeatMasker	Unknown	10769046	10769798	3539	-	.	ID="RND-6_FAMILY-109";Tend="917";Tstart="143";shortTE="F";uid="5720ff72-bb58-4016-835e-c763b82655fb"
CM019756.1	RepeatMasker	Unknown	30052749	30052989	430	-	.	ID="RND-5_FAMILY-3180";Tend="1116";Tstart="865";shortTE="F";uid="a6cb9a68-9aa1-4d26-b4e9-d7c56ba29dd4"
CM019756.1	RepeatMasker	Unknown	41272555	41272780	1304	-	.	ID="RND-6_FAMILY-760";Tend="2889";Tstart="2665";shortTE="F";uid="6cbcd9fe-0bbf-48d4-a00b-60b10df9cc4c"
CM019756.1	RepeatMasker	Unknown	23420705	23421132	411	-	.	ID="RND-5_FAMILY-532";Tend="1425";Tstart="985";shortTE="F";uid="4b20cca3-3de7-40d2-8ffd-231671b49e47"
CM019756.1	RepeatMasker	Unknown	31049157	31049566	691	-	.	ID="RND-5_FAMILY-591";Tend="5795";Tstart="5401";shortTE="F";uid="558ed88c-45fc-4df0-b848-f4bda2f84add"
CM019756.1	RepeatMasker	Unknown	7958656	7959935	6338	-	.	ID="RND-5_FAMILY-26";Tend="2094";Tstart="796";shortTE="F";uid="acb45ce6-62a5-422c-892c-65625eded4e2"
CM019756.1	RepeatMasker	Unknown	40955900	40956066	1150	-	.	ID="RND-1_FAMILY-512";Tend="1702";Tstart="1542";shortTE="F";uid="5f37bedb-2c5d-492c-b42c-f8d17aad45b6"
CM019756.1	RepeatMasker	Unknown	2214494	2214871	2847	-	.	ID="RND-6_FAMILY-646";Tend="1377";Tstart="970";shortTE="F";uid="73385e62-08b2-4717-9f0f-a1609a6edf4d"
CM019756.1	RepeatMasker	DNA/Academ-1	16065872	16066001	733	-	.	ID="RND-1_FAMILY-145";Tend="2059";Tstart="1930";shortTE="F";uid="c4d4b95d-7fac-490a-961d-cd527dbf885c"
CM019756.1	RepeatMasker	Unknown	24508444	24508893	1282	-	.	ID="RND-5_FAMILY-3576";Tend="2888";Tstart="2448";shortTE="F";uid="0102f434-ed81-41ff-8ab5-7356a64953e9"
CM019756.1	RepeatMasker	Unknown	3381836	3382084	1851	-	.	ID="RND-5_FAMILY-2007";Tend="1230";Tstart="978";shortTE="F";uid="bdc4a7d6-08c8-4950-98f7-356c8f15c575"
CM019756.1	RepeatMasker	Unknown	18350771	18351204	1657	-	.	ID="RND-1_FAMILY-52";Tend="1327";Tstart="875";shortTE="F";uid="09317102-3acc-44dd-8603-1b25cf77db39"
CM019756.1	RepeatMasker	Unknown	5255785	5255945	706	-	.	ID="RND-5_FAMILY-433";Tend="1153";Tstart="986";shortTE="F";uid="b8d8be3a-2d0c-4ad6-9516-f83e75dfb2ba"
CM019756.1	RepeatMasker	Unknown	29817169	29817695	690	-	.	ID="RND-1_FAMILY-55";TEgroup="ctg_5%7CRND-1_FAMILY-55%7C19";Tend="1543";Tstart="811";shortTE="F";uid="851b44bd-2903-4e5c-ad8f-8891b0b49006"
CM019756.1	RepeatMasker	DNA/hAT?	23352141	23352350	1725	-	.	ID="RND-1_FAMILY-465";Tend="1110";Tstart="895";shortTE="F";uid="298c1a84-adc1-4549-bf9d-94980ead9327"
CM019756.1	RepeatMasker	LINE/I	22847002	22847145	1042	-	.	ID="RND-1_FAMILY-157";Tend="999";Tstart="855";shortTE="F";uid="56248f5a-7e91-487d-9655-6dd9809405ba"
CM019756.1	RepeatMasker	Unknown	28731218	28731323	538	-	.	ID="RND-6_FAMILY-864";Tend="960";Tstart="856";shortTE="F";uid="481855f7-fb38-458d-b943-d8055a4f0f9c"
CM019756.1	RepeatMasker	Unknown	309772	310348	1918	-	.	ID="RND-1_FAMILY-4";Tend="1969";Tstart="1399";shortTE="F";uid="e987baa7-7b56-4fa8-8e55-faba26b0f062"
CM019756.1	RepeatMasker	Unknown	12869602	12869712	600	-	.	ID="RND-5_FAMILY-7137";Tend="841";Tstart="730";shortTE="F";uid="f4e2a152-e78e-47a8-beca-e17c0974cff2"
CM019756.1	RepeatMasker	LTR/Pao	11345448	11345596	646	-	.	ID="RND-6_FAMILY-1190";Tend="1935";Tstart="1788";shortTE="F";uid="a5a1e5e9-b698-4d1b-a156-36be7944589d"
CM019756.1	RepeatMasker	DNA/hAT?	30384265	30384461	1541	-	.	ID="RND-1_FAMILY-465";Tend="1110";Tstart="891";shortTE="F";uid="4cffb5c4-48a7-40c6-bb36-a9026dcab7d0"
CM019756.1	RepeatMasker	Unknown	9606615	9606832	632	-	.	ID="RND-4_FAMILY-1108";Tend="1086";Tstart="908";shortTE="F";uid="bfa348f4-2f15-4576-a7fa-c17c68e3af52"
CM019756.1	RepeatMasker	Unknown	825383	825630	889	-	.	ID="RND-6_FAMILY-2514";Tend="1223";Tstart="957";shortTE="F";uid="1b61e6a6-d1f9-4fc5-b68b-13f0d1cca78b"
CM019756.1	RepeatMasker	Unknown	15822592	15822721	451	-	.	ID="RND-6_FAMILY-8517";Tend="1432";Tstart="1304";shortTE="F";uid="59adaacb-db18-47d8-bf28-3a04f11b71fe"
CM019756.1	RepeatMasker	Unknown	39660872	39660977	432	-	.	ID="RND-5_FAMILY-6318";Tend="1101";Tstart="996";shortTE="F";uid="a943d99b-e3d6-4460-a6b9-a27fa8435d0d"
CM019756.1	RepeatMasker	LINE/L2	14315122	14315381	2316	-	.	ID="RND-6_FAMILY-2000";Tend="1214";Tstart="955";shortTE="F";uid="7481c389-5b99-400d-8f0a-07df5df654f6"
CM019756.1	RepeatMasker	Unknown	36191078	36193436	20100	-	.	ID="RND-4_FAMILY-781";Tend="2536";Tstart="132";shortTE="F";uid="cfd5949a-4517-48a6-8fe4-285d94d5c955"
CM019756.1	RepeatMasker	DNA?/hAT?	31483384	31484538	3231	-	.	ID="RND-6_FAMILY-2615";Tend="2331";Tstart="1218";shortTE="F";uid="188e0d4e-44dd-44a1-9c0b-4a389692900b"
CM019756.1	RepeatMasker	Unknown	11504022	11504367	2738	-	.	ID="RND-4_FAMILY-505";Tend="1315";Tstart="970";shortTE="F";uid="d5b8d0ea-5f85-4ae4-9a7a-4acedf5a54e1"
CM019756.1	RepeatMasker	Unknown	30974032	30974224	1144	-	.	ID="RND-6_FAMILY-1659";Tend="1439";Tstart="1246";shortTE="F";uid="1467ae4f-79e7-4c48-b623-49baffd48a89"
CM019756.1	RepeatMasker	Unknown	20109663	20109848	635	-	.	ID="RND-1_FAMILY-696";Tend="1511";Tstart="1326";shortTE="F";uid="6dfae687-1d98-4524-a7b6-afa481896817"
CM019756.1	RepeatMasker	Unknown	24028371	24028529	419	-	.	ID="RND-5_FAMILY-2282";Tend="899";Tstart="759";shortTE="F";uid="c579a1c1-f6b4-4787-b800-7b483019990b"
CM019756.1	RepeatMasker	Unknown	7876589	7876837	1200	-	.	ID="RND-1_FAMILY-319";Tend="1879";Tstart="1612";shortTE="F";uid="b27c79ac-fa23-47fa-a062-0c559a18f22a"
CM019756.1	RepeatMasker	Unknown	12471148	12471294	508	-	.	ID="RND-6_FAMILY-1874";Tend="1551";Tstart="1378";shortTE="F";uid="6369622d-8ae1-474d-ad9a-404eaaa04463"
CM019756.1	RepeatMasker	LTR/Gypsy	37997969	37998081	916	-	.	ID="RND-1_FAMILY-1";Tend="4616";Tstart="4503";shortTE="F";uid="1c239bba-e7a9-4a14-993b-3e1946c89e72"
CM019756.1	RepeatMasker	Unknown	25573180	25573294	640	-	.	ID="RND-1_FAMILY-304";Tend="1053";Tstart="941";shortTE="F";uid="a9e530ea-b1f3-4dce-b340-9b667db714f4"
CM019756.1	RepeatMasker	DNA/Academ-1	16102757	16102976	479	-	.	ID="RND-1_FAMILY-418";Tend="1268";Tstart="1053";shortTE="F";uid="3b9d4867-9612-4705-9dce-1f47eeba16c2"
CM019756.1	RepeatMasker	Unknown	34015068	34015406	437	-	.	ID="RND-6_FAMILY-1762";Tend="1161";Tstart="854";shortTE="F";uid="e9b9ed0b-c1d2-444b-800c-87e7a19a09b4"
CM019756.1	RepeatMasker	Unknown	22814071	22814514	2349	-	.	ID="RND-6_FAMILY-296";Tend="1426";Tstart="998";shortTE="F";uid="dfbf2d60-b66a-4ac2-8678-80d166a4f890"
CM019756.1	RepeatMasker	Unknown	24688691	24688845	580	-	.	ID="RND-1_FAMILY-425";Tend="897";Tstart="730";shortTE="F";uid="190b43ef-628d-4187-8dd4-db0b5bfc2c8f"
CM019756.1	RepeatMasker	Unknown	32089808	32090083	657	-	.	ID="RND-1_FAMILY-708";Tend="1177";Tstart="926";shortTE="F";uid="884901cc-f491-4ec9-a0e4-baf0d5c3bce6"
CM019756.1	RepeatMasker	Unknown	36282266	36282631	538	-	.	ID="RND-5_FAMILY-41";Tend="1348";Tstart="978";shortTE="F";uid="b7bf1988-688c-443e-b15b-f4d6437bf89f"
CM019756.1	RepeatMasker	Unknown	4336274	4336720	480	-	.	ID="RND-6_FAMILY-1762";TEgroup="ctg_5%7CRND-6_FAMILY-1762%7C3";Tend="1429";Tstart="827";shortTE="F";uid="cce8636f-9ed2-43be-959d-c2275bcae6f1"
CM019756.1	RepeatMasker	DNA/Academ-1	40783657	40783829	822	-	.	ID="RND-1_FAMILY-481";Tend="5590";Tstart="5432";shortTE="F";uid="ba81e2d6-e41b-44eb-8825-b3836b343d07"
CM019756.1	RepeatMasker	Unknown	32959811	32959950	421	-	.	ID="RND-6_FAMILY-5141";Tend="1053";Tstart="917";shortTE="F";uid="2dc625d3-930e-4ced-aeb2-ad22e98bbafa"
CM019756.1	RepeatMasker	Unknown	38275093	38276101	3005	-	.	ID="RND-6_FAMILY-588";Tend="2469";Tstart="1419";shortTE="F";uid="3b930d68-f665-4897-8b03-5f4db555e2b8"
CM019756.1	RepeatMasker	Unknown	27342411	27342572	738	-	.	ID="RND-6_FAMILY-760";Tend="1404";Tstart="1244";shortTE="F";uid="ac382697-4248-4cdd-a83b-f09b5e009b7e"
CM019756.1	RepeatMasker	DNA	23493399	23494142	1088	-	.	ID="rnd-1_family-527";Tend="1350";Tstart="658";shortTE="F";uid="4b1cf867-321d-4e1d-a37d-be80eb5b71d8"
CM019756.1	RepeatMasker	Unknown	38238177	38238764	2753	-	.	ID="RND-5_FAMILY-102";Tend="1404";Tstart="795";shortTE="F";uid="71bcb1a1-aa13-4fb6-aece-4e62655e0dcd"
CM019756.1	RepeatMasker	DNA/hAT-Tip100	25144042	25144240	886	-	.	ID="RND-1_FAMILY-486";Tend="1411";Tstart="1210";shortTE="F";uid="548716a1-7f5e-4f9b-8c2f-57439460a98e"
CM019756.1	RepeatMasker	Unknown	318889	319164	2243	-	.	ID="RND-1_FAMILY-177";Tend="1252";Tstart="976";shortTE="F";uid="21f7a9e2-150c-4399-a1f2-2d76758d630a"
CM019756.1	RepeatMasker	DNA/Academ-1	11703465	11703618	426	-	.	ID="RND-6_FAMILY-8612";Tend="1785";Tstart="1647";shortTE="F";uid="ee2be4ea-aacb-4cea-a4f0-e183d8e225fb"
CM019756.1	RepeatMasker	Unknown	32186953	32187064	435	-	.	ID="RND-5_FAMILY-3576";Tend="2045";Tstart="1937";shortTE="F";uid="57a0f694-d20f-41fb-854f-3b0faf44cd15"
CM019756.1	RepeatMasker	Unknown	10584779	10585133	930	-	.	ID="RND-5_FAMILY-1652";Tend="1586";Tstart="1232";shortTE="F";uid="38005f63-d865-4ab5-a887-4f9f0410856a"
CM019756.1	RepeatMasker	Unknown	23137040	23137390	2169	-	.	ID="RND-6_FAMILY-646";Tend="1365";Tstart="971";shortTE="F";uid="e126aa08-8981-401b-a2b7-f6aea160d43a"
CM019756.1	RepeatMasker	LTR/Pao	3167163	3167438	654	-	.	ID="RND-6_FAMILY-1190";Tend="2464";Tstart="2207";shortTE="F";uid="e490e634-d256-4cd1-9734-105a76eb2888"
CM019756.1	RepeatMasker	Unknown	3601132	3601545	973	-	.	ID="RND-6_FAMILY-1313";Tend="1251";Tstart="829";shortTE="F";uid="8e85b886-c3cf-47c9-a8a5-70deaa346c34"
CM019756.1	RepeatMasker	Unknown	19504851	19505501	3597	-	.	ID="RND-5_FAMILY-102";Tend="1401";Tstart="782";shortTE="F";uid="ad3aeb7d-96f7-43e8-86bd-0ffd1a5e5b00"
CM019756.1	RepeatMasker	LINE/I	4662366	4662653	1576	-	.	ID="RND-1_FAMILY-138";Tend="2293";Tstart="2011";shortTE="F";uid="b9bcba6e-efd7-455d-b9ed-c8d27942dc85"
CM019756.1	RepeatMasker	Unknown	27239984	27240466	1708	-	.	ID="RND-6_FAMILY-5141";Tend="1623";Tstart="915";shortTE="F";uid="eafb30f8-2156-4cab-b22b-0fb9fd2caf67"
CM019756.1	RepeatMasker	Unknown	19113612	19114377	2217	-	.	ID="RND-6_FAMILY-1659";Tend="2158";Tstart="1184";shortTE="F";uid="d02ba989-deab-4d5a-9585-353585dd2861"
CM019756.1	RepeatMasker	Unknown	31976247	31976438	792	-	.	ID="RND-1_FAMILY-216";Tend="1189";Tstart="1003";shortTE="F";uid="8bc31f8b-eca4-4f4b-96f1-8c1f5b4cb091"
CM019756.1	RepeatMasker	DNA/Academ-1	22107479	22107623	455	-	.	ID="RND-1_FAMILY-224";Tend="5607";Tstart="5463";shortTE="F";uid="d97ae555-e170-480a-acac-6d24b6764a24"
CM019756.1	RepeatMasker	LINE/I	6863482	6864839	5427	-	.	ID="RND-1_FAMILY-433";Tend="2178";Tstart="175";shortTE="F";uid="6a0a54d1-d4cb-4e4b-83d7-c9f5313ff1c5"
CM019756.1	RepeatMasker	Unknown	41647581	41647791	1550	-	.	ID="RND-1_FAMILY-177";Tend="1257";Tstart="1045";shortTE="F";uid="ced93a53-dfbe-4a9d-bf99-0376828170b9"
CM019756.1	RepeatMasker	LINE/I	7893170	7893787	5476	-	.	ID="RND-6_FAMILY-330";Tend="1439";Tstart="822";shortTE="F";uid="6eaf727c-d787-4cf1-b1fa-822c163570f4"
CM019756.1	RepeatMasker	Unknown	29353771	29355144	12205	-	.	ID="RND-1_FAMILY-225";Tend="2230";Tstart="855";shortTE="F";uid="9c9984d6-465a-452c-a8ea-63be9d00fa83"
CM019756.1	RepeatMasker	DNA/hAT-Tip100	30428969	30429110	470	-	.	ID="RND-1_FAMILY-39";Tend="1694";Tstart="1553";shortTE="F";uid="6c81663f-dea9-4a8d-a5a3-0355900cf624"
CM019756.1	RepeatMasker	Unknown	19027927	19028489	1407	-	.	ID="RND-6_FAMILY-1762";Tend="1928";Tstart="1331";shortTE="F";uid="8e3073eb-9058-437a-b0a8-af9b7581b20e"
CM019756.1	RepeatMasker	Unknown	25007898	25008789	7699	-	.	ID="RND-6_FAMILY-3293";Tend="1946";Tstart="1055";shortTE="F";uid="6a5c46a5-46f4-4f4f-ae3f-c0b02a0cca00"
CM019756.1	RepeatMasker	Unknown	29159191	29159983	1704	-	.	ID="RND-1_FAMILY-55";Tend="1734";Tstart="847";shortTE="F";uid="8719a508-3ee3-45fe-b32f-503eee2aa95c"
CM019756.1	RepeatMasker	Unknown	26348233	26348753	3265	-	.	ID="RND-6_FAMILY-549";Tend="1304";Tstart="810";shortTE="F";uid="6858792e-e0a7-4ab0-9350-2431fc2ee768"
CM019756.1	RepeatMasker	DNA/Crypton-V	17058085	17058522	864	-	.	ID="RND-5_FAMILY-82";Tend="1385";Tstart="840";shortTE="F";uid="74b80bb1-0bd7-4ea9-a337-b82bbfcf4dac"
CM019756.1	RepeatMasker	Unknown	17268464	17269777	11524	-	.	ID="RND-1_FAMILY-261";Tend="2135";Tstart="820";shortTE="F";uid="1686d07b-2cac-4c14-887f-cce4509f312b"
CM019756.1	RepeatMasker	Unknown	42535507	42535773	2120	-	.	ID="RND-1_FAMILY-192";Tend="1243";Tstart="977";shortTE="F";uid="8f8086fc-25b6-4ebb-9327-da211a24eb41"
CM019756.1	RepeatMasker	Unknown	41916488	41917065	4700	-	.	ID="RND-6_FAMILY-427";Tend="1531";Tstart="939";shortTE="F";uid="0e7edb57-c825-42f8-9b9f-5f122261a851"
CM019756.1	RepeatMasker	Unknown	33462163	33462351	1673	-	.	ID="RND-1_FAMILY-291";Tend="1150";Tstart="962";shortTE="F";uid="5fcaea2c-c924-4fd2-9e8a-09f5eed7f3b0"
CM019756.1	RepeatMasker	Unknown	340183	340324	607	-	.	ID="RND-5_FAMILY-7137";Tend="1531";Tstart="1375";shortTE="F";uid="f44dfc02-cd00-4765-b5b3-c8f582010ebb"
CM019756.1	RepeatMasker	DNA/Academ-1	34894817	34895078	692	-	.	ID="rnd-1_family-224";Tend="5622";Tstart="5203";shortTE="F";uid="9a3273c8-c766-47af-add7-7b24e2267b0e"
CM019756.1	RepeatMasker	DNA/hAT-Tip100	10297841	10297949	683	-	.	ID="RND-1_FAMILY-486";Tend="901";Tstart="793";shortTE="F";uid="30644b5b-bf57-438a-b366-634e86cd4c07"
CM019756.1	RepeatMasker	Unknown	30544940	30545131	523	-	.	ID="RND-4_FAMILY-2443";TEgroup="ctg_5%7CRND-4_FAMILY-2443%7C1";Tend="1344";Tstart="914";shortTE="T";uid="9d85691d-e9ad-48ed-b59a-aeb5ed08baad"
CM019756.1	RepeatMasker	DNA/hAT-Tip100	39334746	39334931	761	-	.	ID="RND-1_FAMILY-39";Tend="1205";Tstart="1024";shortTE="F";uid="0d98f140-9138-44b5-a73c-ff140bb641eb"
CM019756.1	RepeatMasker	Unknown	2766999	2767165	933	-	.	ID="RND-6_FAMILY-588";Tend="1023";Tstart="864";shortTE="F";uid="50666521-6aa0-4ecf-a740-b6cb68b7a433"
CM019756.1	RepeatMasker	Unknown	14465710	14466152	1774	-	.	ID="RND-1_FAMILY-331";TEgroup="ctg_5%7CRND-1_FAMILY-331%7C4";Tend="1190";Tstart="919";shortTE="F";uid="58cd133b-9f60-4e01-b69c-03cec35208b0"
CM019756.1	RepeatMasker	DNA/hAT	15955718	15956325	2626	-	.	ID="RND-6_FAMILY-4755";Tend="3485";Tstart="2951";shortTE="F";uid="685f83f5-b5ce-4967-ad36-b56f66c5b246"
CM019756.1	RepeatMasker	DNA/hAT-Tip100	19268468	19268909	583	-	.	ID="HAT-1_LMI";Tend="3400";Tstart="2977";shortTE="F";uid="2aaa75b5-e720-4e42-b3b0-593c4f531c36"
CM019756.1	RepeatMasker	Unknown	2861993	2862693	5378	-	.	ID="RND-5_FAMILY-2233";Tend="2187";Tstart="1421";shortTE="F";uid="288a1508-960a-48da-81ad-54794057e9ee"
CM019756.1	RepeatMasker	Unknown	650020	650319	1300	-	.	ID="RND-4_FAMILY-2267";Tend="1193";Tstart="937";shortTE="F";uid="b96d635b-47ec-46a9-80ed-a0b042f812fd"
CM019756.1	RepeatMasker	Unknown	37314718	37315666	4425	-	.	ID="RND-5_FAMILY-1652";Tend="1749";Tstart="802";shortTE="F";uid="ec7a990a-22bd-4e6f-9a6d-67f33baca300"
CM019756.1	RepeatMasker	LINE/I	28793029	28793754	6317	-	.	ID="RND-1_FAMILY-726";Tend="1531";Tstart="806";shortTE="F";uid="33cca8ea-0a1e-420b-bfb6-fa7f17f5368e"
CM019756.1	RepeatMasker	Unknown	9107854	9108094	1143	-	.	ID="RND-6_FAMILY-842";Tend="1127";Tstart="882";shortTE="F";uid="ff5dc4cb-13e9-4b7a-9184-d34fac30eaf3"
CM019756.1	RepeatMasker	Unknown	28968675	28969140	2018	-	.	ID="RND-6_FAMILY-1613";Tend="1249";Tstart="793";shortTE="F";uid="db5f09ee-e673-4928-b0b7-9adfb0d73200"
CM019756.1	RepeatMasker	LINE/I	18226622	18226922	1698	-	.	ID="RND-6_FAMILY-65";Tend="2827";Tstart="2514";shortTE="F";uid="8706444e-c440-4580-a9ee-3f9ff27c826f"
CM019756.1	RepeatMasker	Unknown	23790188	23790405	991	-	.	ID="RND-1_FAMILY-261";Tend="967";Tstart="755";shortTE="F";uid="09f64792-649f-4100-8184-96c0f1b60f12"
CM019756.1	RepeatMasker	Unknown	24299676	24299900	1289	-	.	ID="RND-5_FAMILY-41";Tend="1205";Tstart="983";shortTE="F";uid="b5577960-9134-403a-b847-87999123e0b6"
CM019756.1	RepeatMasker	Unknown	24057194	24057623	464	-	.	ID="RND-6_FAMILY-1762";Tend="1626";Tstart="1201";shortTE="F";uid="577bf78e-1c7f-41d2-90b2-a1f9d0bae70f"
CM019756.1	RepeatMasker	Unknown	33852041	33852250	1653	-	.	ID="RND-5_FAMILY-5046";Tend="953";Tstart="744";shortTE="F";uid="1ba9aea7-3057-41e6-a578-0fdd54b8c04f"
CM019756.1	RepeatMasker	Unknown	11417251	11417635	1533	-	.	ID="RND-6_FAMILY-10724";Tend="1424";Tstart="924";shortTE="F";uid="ecc202ba-a374-4c31-9255-45efe4ac6b58"
CM019756.1	RepeatMasker	DNA/hAT-Tag1	24472995	24473145	804	-	.	ID="RND-6_FAMILY-763";Tend="1389";Tstart="1217";shortTE="F";uid="4d2b8c73-90c2-41b3-bef8-ac37f4af5e7b"
CM019756.1	RepeatMasker	Unknown	16139731	16140135	1614	-	.	ID="RND-1_FAMILY-137";Tend="1653";Tstart="1231";shortTE="F";uid="ac95e4da-b61f-4d73-b9d0-5202976970be"
CM019756.1	RepeatMasker	LINE/I	38823700	38823858	696	-	.	ID="RND-6_FAMILY-3765";Tend="1200";Tstart="1047";shortTE="F";uid="af302c98-5dd3-4ece-aa6f-d2817bd135f8"
CM019756.1	RepeatMasker	Unknown	12287714	12288162	2965	-	.	ID="RND-5_FAMILY-2531";Tend="1437";Tstart="938";shortTE="F";uid="b5adea24-1cd3-4f67-a3cd-76a8a1b615a9"
CM019756.1	RepeatMasker	Unknown	25083287	25083615	1126	-	.	ID="RND-6_FAMILY-864";Tend="1800";Tstart="1073";shortTE="F";uid="e402166e-55a0-458e-bf2c-f062694b84d4"
CM019756.1	RepeatMasker	LTR/Gypsy	26898156	26899089	4357	-	.	ID="RND-6_FAMILY-7681";TEgroup="ctg_5%7CRND-6_FAMILY-7681%7C1";Tend="1723";Tstart="497";shortTE="F";uid="c5aec549-640e-4d47-8a71-e668c179ceba"
CM019756.1	RepeatMasker	Unknown	7880612	7880957	1108	-	.	ID="RND-1_FAMILY-55";Tend="1179";Tstart="797";shortTE="F";uid="ce868d26-8171-46e8-80fc-ef7de73b45d3"
CM019756.1	RepeatMasker	Unknown	114401	114570	691	-	.	ID="RND-6_FAMILY-966";Tend="1098";Tstart="929";shortTE="F";uid="c0eee414-1547-4bbd-a66e-81af703114ae"
CM019756.1	RepeatMasker	Unknown	31761615	31761722	480	-	.	ID="RND-5_FAMILY-2241";Tend="885";Tstart="781";shortTE="F";uid="a7035887-ad86-4488-99cc-f063874f8af1"
CM019756.1	RepeatMasker	DNA/CMC-Transib	10574187	10574486	1204	-	.	ID="RND-1_FAMILY-56";Tend="2182";Tstart="1841";shortTE="F";uid="091dbc76-fcc5-4530-a41b-b8f30658bd1f"
CM019756.1	RepeatMasker	Unknown	5904356	5904902	2392	-	.	ID="RND-1_FAMILY-362";Tend="1845";Tstart="1322";shortTE="F";uid="f2b0ca62-7c3c-4e46-840c-540b4eeb8b40"
CM019756.1	RepeatMasker	Unknown	28256822	28257016	1112	-	.	ID="RND-5_FAMILY-254";Tend="1109";Tstart="918";shortTE="F";uid="f64cc240-108c-4bbc-b0fc-43b9df8aab6a"
CM019756.1	RepeatMasker	DNA/Crypton-V	16879386	16879707	747	-	.	ID="RND-5_FAMILY-82";Tend="1164";Tstart="839";shortTE="F";uid="22ec55fb-9a2b-4145-af96-5f468644385b"
CM019756.1	RepeatMasker	Unknown	5869151	5870348	4627	-	.	ID="RND-6_FAMILY-10398";TEgroup="ctg_5%7CRND-6_FAMILY-10398%7C1";Tend="997";Tstart="1";shortTE="F";uid="e6e31376-0e16-43e2-a002-4444c6a6e859"
CM019756.1	RepeatMasker	RC/Helitron?	15842196	15842527	1890	-	.	ID="RND-5_FAMILY-2492";Tend="1298";Tstart="929";shortTE="F";uid="edd38e71-f1d8-4ab7-a8e8-b7166dd48c7a"
CM019756.1	RepeatMasker	LINE/I	18932858	18932982	893	-	.	ID="RND-1_FAMILY-157";Tend="978";Tstart="853";shortTE="F";uid="067878af-6ac9-4093-8290-2fc8965af782"
CM019756.1	RepeatMasker	Unknown	27922717	27924117	5531	-	.	ID="RND-5_FAMILY-1652";Tend="2185";Tstart="818";shortTE="F";uid="5f744993-ea72-4ee9-bfca-9794de587908"
CM019756.1	RepeatMasker	DNA/CMC-EnSpm	23585972	23586221	1634	-	.	ID="RND-1_FAMILY-191";Tend="1944";Tstart="1708";shortTE="F";uid="d813bfd1-ca2f-4d4c-a8b5-11efd03ccd16"
CM019756.1	RepeatMasker	Unknown	1727941	1728544	2646	-	.	ID="RND-5_FAMILY-308";Tend="1381";Tstart="760";shortTE="F";uid="0a423c50-4365-4296-9e02-656dee7ea88c"
CM019756.1	RepeatMasker	DNA/hAT-hATm	30188430	30188721	768	-	.	ID="RND-6_FAMILY-8598";Tend="2238";Tstart="1954";shortTE="F";uid="8fa40351-37a5-4d57-915b-45d16901016b"
CM019756.1	RepeatMasker	Unknown	1487800	1487967	919	-	.	ID="RND-4_FAMILY-1108";Tend="1085";Tstart="908";shortTE="F";uid="fb0abfa8-6b3a-47b3-8ab7-355d4295707f"
CM019756.1	RepeatMasker	Unknown	21370355	21370459	610	-	.	ID="RND-4_FAMILY-1108";Tend="1009";Tstart="911";shortTE="F";uid="5ea5fbaa-637c-41fa-8739-3a6ab4bfa73a"
CM019756.1	RepeatMasker	Unknown	20359090	20359202	838	-	.	ID="RND-4_FAMILY-319";Tend="3538";Tstart="3425";shortTE="F";uid="ff2dc056-a121-4cdd-baf5-5e239322f219"
CM019756.1	RepeatMasker	Unknown	22171215	22171441	1398	-	.	ID="RND-6_FAMILY-2860";Tend="1183";Tstart="958";shortTE="F";uid="36aca94b-c9f8-48d3-8db0-a5e1a1c0df74"
CM019756.1	RepeatMasker	Unknown	7289849	7291140	11187	-	.	ID="RND-4_FAMILY-494";Tend="2153";Tstart="869";shortTE="F";uid="f3be21b1-1d1c-4c91-9667-3fd7d0d5bed9"
CM019756.1	RepeatMasker	Unknown	17312644	17313435	4112	-	.	ID="RND-4_FAMILY-494";Tend="2059";Tstart="1266";shortTE="F";uid="e86c3f62-8c77-4e9c-89c5-03cb3e57a794"
CM019756.1	RepeatMasker	Unknown	42556809	42557124	2352	-	.	ID="RND-1_FAMILY-192";Tend="1289";Tstart="977";shortTE="F";uid="87cdfc8d-462e-4612-8624-d32ceebcd93f"
CM019756.1	RepeatMasker	Unknown	42398507	42398864	2351	-	.	ID="RND-1_FAMILY-111";Tend="2261";Tstart="1901";shortTE="F";uid="c62439ed-f5e7-452a-aafe-cac685980613"
CM019756.1	RepeatMasker	LINE/R1	36443249	36443627	1238	-	.	ID="RND-1_FAMILY-589";Tend="3381";Tstart="2969";shortTE="F";uid="421a73a2-32fc-449b-88a5-de69c387ca36"
CM019756.1	RepeatMasker	Unknown	16538091	16538646	1409	-	.	ID="RND-6_FAMILY-1762";Tend="1940";Tstart="1356";shortTE="F";uid="255865e9-d0d3-4d33-a254-ce76a196f00b"
CM019756.1	RepeatMasker	Unknown	21026987	21027370	596	-	.	ID="RND-6_FAMILY-1659";Tend="1356";Tstart="930";shortTE="F";uid="3b72b904-078e-457c-8cfc-051173b9571b"
CM019756.1	RepeatMasker	Unknown	11986444	11987045	1579	-	.	ID="RND-5_FAMILY-1652";Tend="1375";Tstart="793";shortTE="F";uid="0c11696b-6af7-4154-b112-5efb5af984d4"
CM019756.1	RepeatMasker	LINE/I	8795008	8795247	2054	-	.	ID="RND-6_FAMILY-330";Tend="1051";Tstart="812";shortTE="F";uid="96ff1da2-3ca7-41ad-a2e8-3b7ea9d27b2d"
CM019756.1	RepeatMasker	LINE/R1	36565735	36565903	955	-	.	ID="RND-1_FAMILY-222";Tend="943";Tstart="777";shortTE="F";uid="ec362a67-7888-4eaa-a2be-a226416dc2eb"
CM019756.1	RepeatMasker	LINE/I	38078458	38078665	1575	-	.	ID="RND-1_FAMILY-157";Tend="1081";Tstart="873";shortTE="F";uid="84ac15e3-9240-4f75-afa7-d4bc24b07d8d"
CM019756.1	RepeatMasker	Unknown	27273881	27274148	1055	-	.	ID="RND-5_FAMILY-1529";Tend="1920";Tstart="1661";shortTE="F";uid="2e68db99-64e5-4716-b12c-85fc40ff3e93"
CM019756.1	RepeatMasker	Unknown	22058951	22059288	2767	-	.	ID="RND-5_FAMILY-8089";Tend="1179";Tstart="849";shortTE="F";uid="dd30370c-3f85-48d6-832a-d04196f0ebe0"
CM019756.1	RepeatMasker	Unknown	23473888	23474427	1665	-	.	ID="RND-6_FAMILY-1659";Tend="1680";Tstart="825";shortTE="F";uid="b752b0d4-3033-4fb3-a5d9-50392eb5ed16"
CM019756.1	RepeatMasker	Unknown	42412357	42412623	999	-	.	ID="RND-5_FAMILY-974";Tend="1755";Tstart="1532";shortTE="F";uid="ef6a701b-47ba-4ff0-86bc-f934f86569c5"
CM019756.1	RepeatMasker	Unknown	18255469	18255713	933	-	.	ID="RND-6_FAMILY-1762";Tend="1482";Tstart="1226";shortTE="F";uid="9470ee67-4cf4-4cab-acb4-8756b6543fb2"
CM019756.1	RepeatMasker	DNA/CMC-Transib	9309321	9309821	2079	-	.	ID="RND-1_FAMILY-56";Tend="2288";Tstart="1786";shortTE="F";uid="ee484991-b2c3-420e-937e-962ef801797c"
CM019756.1	RepeatMasker	Unknown	21519926	21520084	701	-	.	ID="RND-5_FAMILY-1529";Tend="981";Tstart="814";shortTE="F";uid="57b99f09-8205-4c1d-88d3-267916479ef4"
CM019756.1	RepeatMasker	Unknown	42455763	42456238	2593	-	.	ID="RND-1_FAMILY-538";Tend="1514";Tstart="1036";shortTE="F";uid="a65e4d92-a86c-425c-ab5f-2e37f13446a4"
CM019756.1	RepeatMasker	Unknown	27734957	27735425	931	-	.	ID="RND-3_FAMILY-23";Tend="1622";Tstart="1128";shortTE="F";uid="6f8f4085-db4b-4a86-bcfd-3a2ff7ebb0a4"
CM019756.1	RepeatMasker	DNA/Academ-1	32854741	32855101	1847	-	.	ID="RND-6_FAMILY-1433";Tend="1727";Tstart="1402";shortTE="F";uid="8ba08c52-b477-4a0f-9da0-b04a4f1dfc57"
CM019756.1	RepeatMasker	Unknown	38578264	38578611	481	-	.	ID="RND-6_FAMILY-864";Tend="2440";Tstart="2076";shortTE="F";uid="9fa9536c-4cde-4a89-b353-f70c38d5c6d4"
CM019756.1	RepeatMasker	Unknown	10933391	10933864	1978	-	.	ID="RND-5_FAMILY-2111";Tend="1768";Tstart="1322";shortTE="F";uid="3e7a4260-91f5-4015-8b4d-86cb8d2d4710"
CM019756.1	RepeatMasker	Unknown	5849291	5849488	557	-	.	ID="RND-6_FAMILY-6954";Tend="1334";Tstart="1141";shortTE="F";uid="79e964fd-94e8-4a51-9699-7ab69b3bbef7"
CM019756.1	RepeatMasker	Unknown	3856200	3856661	3233	-	.	ID="RND-5_FAMILY-2531";Tend="1420";Tstart="937";shortTE="F";uid="51cd23a9-af62-4123-a1de-d5de5324c2fa"
CM019756.1	RepeatMasker	Unknown	38433852	38435200	7771	-	.	ID="RND-5_FAMILY-781";Tend="2237";Tstart="893";shortTE="F";uid="5c4f45fa-6f6f-467a-8cf9-b001cbac4788"
CM019756.1	RepeatMasker	LINE/I	4154507	4155112	1413	-	.	ID="RND-6_FAMILY-438";Tend="1401";Tstart="780";shortTE="F";uid="33b1c9d4-f74e-4d5b-86a7-5e5cd8c1d425"
CM019756.1	RepeatMasker	Unknown	5922442	5922577	633	-	.	ID="RND-6_FAMILY-817";Tend="996";Tstart="861";shortTE="F";uid="1520328b-54b4-4cdd-ad95-3f3d6264c2ed"
CM019756.1	RepeatMasker	Unknown	19278391	19278653	1965	-	.	ID="RND-6_FAMILY-2860";Tend="1215";Tstart="953";shortTE="F";uid="37006d80-db94-4527-9724-dc15dfb0a591"
CM019756.1	RepeatMasker	Unknown	36656740	36656996	1454	-	.	ID="RND-6_FAMILY-2860";Tend="1215";Tstart="958";shortTE="F";uid="68048c14-02aa-4737-a0b6-e9e3f0061721"
CM019756.1	RepeatMasker	Unknown	40327590	40327738	656	-	.	ID="RND-1_FAMILY-125";Tend="973";Tstart="823";shortTE="F";uid="941dca66-53ac-4fc8-b518-0f2bb4292d78"
CM019756.1	RepeatMasker	RC/Helitron	36806549	36807559	5274	-	.	ID="RND-6_FAMILY-2528";Tend="3326";Tstart="2304";shortTE="F";uid="3b38cb2a-a076-4397-a857-5fe661ca834d"
CM019756.1	RepeatMasker	Unknown	5819896	5820870	8159	-	.	ID="RND-6_FAMILY-2371";Tend="1700";Tstart="726";shortTE="F";uid="cc9a6f8d-2578-4b1f-b448-b045dbbb2b8a"
CM019756.1	RepeatMasker	DNA/Sola-2	27317884	27318042	660	-	.	ID="RND-4_FAMILY-890";Tend="1036";Tstart="876";shortTE="F";uid="a53ef1ae-96b8-40c5-b593-ce09bc06e3db"
CM019756.1	RepeatMasker	Unknown	35596413	35596585	493	-	.	ID="RND-5_FAMILY-3180";Tend="1035";Tstart="866";shortTE="F";uid="e5008133-16d0-41d2-b5dc-eaac242e8ca8"
CM019756.1	RepeatMasker	Unknown	24697491	24697679	531	-	.	ID="RND-6_FAMILY-629";Tend="1383";Tstart="1151";shortTE="F";uid="468390f5-85c9-48de-b668-25505b46c06c"
CM019756.1	RepeatMasker	DNA/Academ-1	23619476	23619889	1779	-	.	ID="RND-2_FAMILY-8";Tend="1767";Tstart="1347";shortTE="F";uid="6c76f1d0-43fa-4092-8dcb-a9aed0e87c4a"
CM019756.1	RepeatMasker	Unknown	26277907	26278163	992	-	.	ID="RND-4_FAMILY-553";Tend="898";Tstart="640";shortTE="F";uid="0fdfe4cf-9545-42f8-8f4f-4f78ccae6038"
CM019756.1	RepeatMasker	Unknown	41996378	41996656	1396	-	.	ID="RND-5_FAMILY-337";Tend="1201";Tstart="916";shortTE="F";uid="004e6633-a1ea-4ec9-827c-8ae34f696732"
CM019756.1	RepeatMasker	Unknown	26732566	26733589	9764	-	.	ID="RND-6_FAMILY-3293";Tend="2094";Tstart="929";shortTE="F";uid="319616f1-1566-4c0b-8f4c-7c21cc13c364"
CM019756.1	RepeatMasker	RC/Helitron	8789308	8789749	1117	-	.	ID="RND-1_FAMILY-89";Tend="1622";Tstart="1212";shortTE="F";uid="b77c29fa-522a-4b41-9169-eff979620793"
CM019756.1	RepeatMasker	Unknown	29243944	29244712	1668	-	.	ID="RND-1_FAMILY-319";Tend="2275";Tstart="1347";shortTE="F";uid="28687ac5-3e9a-4e7c-b9ee-aa32db91b208"
CM019756.1	RepeatMasker	Unknown	23005942	23006136	1187	-	.	ID="RND-5_FAMILY-544";Tend="1303";Tstart="1118";shortTE="F";uid="d6027a62-ae5e-45fb-b81b-0815652537d2"
CM019756.1	RepeatMasker	DNA/Academ-1	9231540	9231697	491	-	.	ID="RND-5_FAMILY-369";Tend="1147";Tstart="990";shortTE="F";uid="5096caa1-4ad4-4c4a-9f2c-322119231355"
CM019756.1	RepeatMasker	LTR/Gypsy	1532845	1533312	937	-	.	ID="RND-6_FAMILY-39";TEgroup="ctg_5%7CRND-6_FAMILY-39%7C1";Tend="2448";Tstart="749";shortTE="F";uid="3ebbb027-2f61-49ae-b0ed-2d2a05c46c87"
CM019756.1	RepeatMasker	Unknown	41373421	41374119	6117	-	.	ID="RND-6_FAMILY-844";Tend="1724";Tstart="1027";shortTE="F";uid="5a05012c-4df8-46e1-9c21-f9027c84464d"
CM019756.1	RepeatMasker	Unknown	25166529	25167186	3302	-	.	ID="RND-4_FAMILY-15";Tend="2114";Tstart="1463";shortTE="F";uid="2ccc2d45-4f2b-4550-bfab-ae3c53ff6fa9"
CM019756.1	RepeatMasker	Unknown	21745848	21746832	1931	-	.	ID="RND-6_FAMILY-306";Tend="1799";Tstart="827";shortTE="F";uid="7862d0ad-2399-4861-ae91-fe59e2788295"
CM019756.1	RepeatMasker	Unknown	41846205	41846402	489	-	.	ID="RND-6_FAMILY-1939";Tend="2088";Tstart="1892";shortTE="F";uid="95624826-a371-4b53-8388-ecb24244bcd0"
CM019756.1	RepeatMasker	Unknown	25436883	25437106	842	-	.	ID="RND-4_FAMILY-903";Tend="1249";Tstart="1018";shortTE="F";uid="91967df6-254c-4925-bc98-4860efd61b69"
CM019756.1	RepeatMasker	Unknown	13980618	13981938	9028	-	.	ID="RND-6_FAMILY-2571";TEgroup="ctg_5%7CRND-6_FAMILY-2571%7C1";Tend="1922";Tstart="776";shortTE="F";uid="8ec09f2c-c367-4089-840b-7c924e5087d6"
CM019756.1	RepeatMasker	Unknown	406523	406733	1514	-	.	ID="RND-1_FAMILY-168";Tend="1072";Tstart="864";shortTE="F";uid="3c501da9-d597-4ffe-b4d2-f0dbdf18b462"
CM019756.1	RepeatMasker	Unknown	21834625	21834773	672	-	.	ID="RND-4_FAMILY-2267";Tend="1126";Tstart="983";shortTE="F";uid="45a5b073-1925-413b-938e-41feed3973f0"
CM019756.1	RepeatMasker	Unknown	7396390	7397148	5868	-	.	ID="RND-5_FAMILY-1294";Tend="2112";Tstart="1363";shortTE="F";uid="80d49d63-4e8a-4d15-8bdd-b4709a2e0178"
CM019756.1	RepeatMasker	Unknown	25862061	25862403	1484	-	.	ID="RND-1_FAMILY-696";Tend="1629";Tstart="1300";shortTE="F";uid="61ed49ec-5a70-4188-934b-cdb7b4e4869d"
CM019756.1	RepeatMasker	Unknown	18267360	18267568	1076	-	.	ID="RND-5_FAMILY-160";Tend="1201";Tstart="983";shortTE="F";uid="f61f8dc9-77a3-44be-aae6-c7fe8761e9f9"
CM019756.1	RepeatMasker	Unknown	10416417	10417099	2671	-	.	ID="RND-6_FAMILY-1659";Tend="1511";Tstart="752";shortTE="F";uid="1448127f-8013-4458-a158-4047c054503c"
CM019756.1	RepeatMasker	Unknown	34490307	34490473	754	-	.	ID="RND-5_FAMILY-160";Tend="1269";Tstart="1103";shortTE="F";uid="6bd230ca-418e-4217-9531-25c60484b390"
CM019756.1	RepeatMasker	Unknown	30129317	30129626	750	-	.	ID="RND-5_FAMILY-1529";Tend="2002";Tstart="1693";shortTE="F";uid="d60e2b30-568d-4d63-8c30-39e4415ffe69"
CM019756.1	RepeatMasker	Unknown	6751664	6751958	566	-	.	ID="RND-6_FAMILY-1762";Tend="1505";Tstart="1223";shortTE="F";uid="e2c316bf-3953-4f5d-b9f2-a0d5d51399cc"
CM019756.1	RepeatMasker	LINE/I	40129511	40129714	1133	-	.	ID="RND-6_FAMILY-7";Tend="1362";Tstart="1157";shortTE="F";uid="8970c10d-93d0-4dac-b7d4-7323641d69ba"
CM019756.1	RepeatMasker	Unknown	17298745	17298939	1286	-	.	ID="RND-4_FAMILY-672";Tend="2119";Tstart="1923";shortTE="F";uid="49ab0f89-22a0-43f6-82e5-b7b5c6c3ff81"
CM019756.1	RepeatMasker	RC/Helitron	25523913	25524470	2419	-	.	ID="RND-1_FAMILY-172";Tend="3551";Tstart="3017";shortTE="F";uid="1a457b4f-853f-45a5-be31-c345364e3525"
CM019756.1	RepeatMasker	RC/Helitron	14050932	14051092	468	-	.	ID="HELITRON-3_RPR";Tend="167";Tstart="6";shortTE="F";uid="0066619c-90e8-4aa6-a4e4-15723f215cc5"
CM019756.1	RepeatMasker	LINE/I	14365376	14365512	428	-	.	ID="RND-1_FAMILY-162";Tend="2187";Tstart="2036";shortTE="F";uid="505cf8f3-7512-4672-8cf0-12f35128faff"
CM019756.1	RepeatMasker	LINE/R2-NeSL	19610869	19613406	17446	-	.	ID="RND-6_FAMILY-3914";Tend="2396";Tstart="1";shortTE="F";uid="1832cc43-6165-48d5-97b8-4d3c47a77eca"
CM019756.1	RepeatMasker	Unknown	22421810	22422266	552	-	.	ID="RND-1_FAMILY-55";TEgroup="ctg_5%7CRND-1_FAMILY-55%7C11";Tend="1536";Tstart="1002";shortTE="F";uid="82462f82-58c9-479d-905b-d5626af951d8"
CM019756.1	RepeatMasker	Unknown	8910834	8910970	412	-	.	ID="RND-5_FAMILY-7137";Tend="862";Tstart="728";shortTE="F";uid="2e50706b-6ed8-46d7-b812-5bc19b58dc88"
CM019756.1	RepeatMasker	Unknown	11852980	11853109	852	-	.	ID="RND-1_FAMILY-352";Tend="1193";Tstart="1065";shortTE="F";uid="8475efe5-32b8-4967-ae02-b14ce0999557"
CM019756.1	RepeatMasker	Unknown	19735948	19736585	4314	-	.	ID="RND-6_FAMILY-387";Tend="1701";Tstart="1025";shortTE="F";uid="1b3f71cc-7f41-4b58-bc7d-90ba0405a49b"
CM019756.1	RepeatMasker	Unknown	16996385	16996767	1111	-	.	ID="RND-1_FAMILY-275";Tend="2157";Tstart="1741";shortTE="F";uid="a0de3110-a303-411c-b279-0cd2d85b3e85"
CM019756.1	RepeatMasker	Unknown	17691521	17691892	2310	-	.	ID="RND-1_FAMILY-103";Tend="1309";Tstart="938";shortTE="F";uid="77329ae9-bb61-4b3d-9f18-640a98222cf8"
CM019756.1	RepeatMasker	Unknown	41837990	41838963	7134	-	.	ID="RND-1_FAMILY-20";Tend="3078";Tstart="2126";shortTE="F";uid="f682790d-cbd6-441c-9f06-bf86319d0a6d"
CM019756.1	RepeatMasker	Unknown	11203032	11203323	683	-	.	ID="RND-1_FAMILY-195";Tend="1206";Tstart="914";shortTE="F";uid="cdac29ee-1eb2-49d6-ae54-d6061bdd9537"
CM019756.1	RepeatMasker	DNA?/hAT?	35177857	35178039	603	-	.	ID="RND-6_FAMILY-1805";Tend="5246";Tstart="5062";shortTE="F";uid="4b095d72-1cbe-4e52-a3b9-cdfcfed8492f"
CM019756.1	RepeatMasker	Unknown	22959085	22959276	480	-	.	ID="RND-1_FAMILY-4";Tend="1250";Tstart="996";shortTE="F";uid="4e1bd7d7-306c-4dc3-835f-1e8217d43028"
CM019756.1	RepeatMasker	LINE/I	38989651	38990415	6011	-	.	ID="RND-1_FAMILY-366";Tend="1322";Tstart="558";shortTE="F";uid="dec9100a-3f0e-439d-88cd-6ca435422f19"
CM019756.1	RepeatMasker	Unknown	9325801	9326052	1540	-	.	ID="RND-6_FAMILY-646";Tend="1520";Tstart="1143";shortTE="F";uid="c61c27f9-da0b-49c8-9377-f6a9bcbd2a4a"
CM019756.1	RepeatMasker	DNA/hAT-hAT19	34350113	34350857	6435	-	.	ID="RND-6_FAMILY-1184";Tend="1666";Tstart="922";shortTE="F";uid="700c08da-fcd8-47c9-9421-8ebaf91d1635"
CM019756.1	RepeatMasker	DNA/Sola-3	5465691	5465887	1441	-	.	ID="RND-1_FAMILY-714";Tend="3223";Tstart="3025";shortTE="F";uid="f56dbf6c-25b2-4474-914f-1b35c8f82dd9"
CM019756.1	RepeatMasker	Unknown	42408498	42408940	669	-	.	ID="RND-5_FAMILY-232";Tend="2261";Tstart="1802";shortTE="F";uid="00d55aaf-fe81-4a8b-ab72-a787669deb61"
CM019756.1	RepeatMasker	Unknown	28860318	28860434	718	-	.	ID="RND-6_FAMILY-2860";Tend="1214";Tstart="1056";shortTE="F";uid="93430bf9-e86d-4199-9c58-cae59013d760"
CM019756.1	RepeatMasker	Unknown	16049590	16049968	2513	-	.	ID="RND-6_FAMILY-978";Tend="1357";Tstart="948";shortTE="F";uid="741f32db-0db9-423c-b2ad-070e33047f7e"
CM019756.1	RepeatMasker	DNA/Sola-1	37992805	37993198	2219	-	.	ID="RND-1_FAMILY-578";Tend="1509";Tstart="1088";shortTE="F";uid="99f81805-f832-458a-9d60-175f8ff097e3"
CM019756.1	RepeatMasker	Unknown	25579346	25579647	505	-	.	ID="RND-6_FAMILY-1762";Tend="1361";Tstart="1087";shortTE="F";uid="6e02e67a-0ac4-48e2-a719-73aa0b3e6463"
CM019756.1	RepeatMasker	LINE/I	26779090	26779272	560	-	.	ID="RND-5_FAMILY-1794";Tend="3979";Tstart="3800";shortTE="F";uid="a9f354b8-6c80-44ca-97a7-2384f2c612c4"
CM019756.1	RepeatMasker	LINE/I	21372468	21372596	731	-	.	ID="RND-6_FAMILY-209";Tend="980";Tstart="850";shortTE="F";uid="7bda0146-01a8-4fb0-a41d-0b8f33910bfb"
CM019756.1	RepeatMasker	Unknown	19090012	19091182	10370	-	.	ID="RND-6_FAMILY-3293";Tend="2107";Tstart="937";shortTE="F";uid="93725cf3-ffc9-4ded-bf6b-a5b71fba6964"
CM019756.1	RepeatMasker	Unknown	36014824	36015489	5317	-	.	ID="RND-1_FAMILY-54";Tend="1623";Tstart="957";shortTE="F";uid="d9413a19-77bf-478f-94fe-251f68bb5fed"
CM019756.1	RepeatMasker	LINE/R1	7737108	7737351	1027	-	.	ID="RND-1_FAMILY-222";Tend="1012";Tstart="771";shortTE="F";uid="8ee7d503-4ede-4073-be7c-52e3453b84d5"
CM019756.1	RepeatMasker	Unknown	17362375	17362787	643	-	.	ID="RND-1_FAMILY-52";Tend="1298";Tstart="886";shortTE="F";uid="b15b1bb3-6c79-4c05-a300-a047ee635c85"
CM019756.1	RepeatMasker	Unknown	22297095	22298238	2061	-	.	ID="RND-6_FAMILY-1762";Tend="1971";Tstart="812";shortTE="F";uid="0e1fa07f-fa4e-45a3-82a8-da69afde85b1"
CM019756.1	RepeatMasker	Unknown	10678162	10678300	450	-	.	ID="RND-6_FAMILY-135";Tend="997";Tstart="860";shortTE="F";uid="8bc09424-6602-4bd6-827c-6f596137f164"
CM019756.1	RepeatMasker	DNA/hAT-hATm	40408071	40409050	7067	-	.	ID="RND-1_FAMILY-495";Tend="1265";Tstart="292";shortTE="F";uid="bcb83a48-fe22-43be-8665-5c24a88e055b"
CM019756.1	RepeatMasker	Unknown	42501531	42502328	1314	-	.	ID="RND-5_FAMILY-5538";TEgroup="ctg_5%7CRND-5_FAMILY-5538%7C7";Tend="1799";Tstart="932";shortTE="F";uid="91d710ab-be54-47fa-b7a7-f97f3c8ea3e3"
CM019756.1	RepeatMasker	Unknown	26351701	26352182	3623	-	.	ID="RND-1_FAMILY-121";TEgroup="ctg_5%7CRND-1_FAMILY-121%7C4";Tend="1963";Tstart="844";shortTE="F";uid="c9388e73-4f14-40aa-87d3-db8e3c54d242"
CM019756.1	RepeatMasker	DNA/CMC-EnSpm	24945871	24946037	1046	-	.	ID="RND-5_FAMILY-3604";Tend="1055";Tstart="881";shortTE="F";uid="34a82670-0de8-41bd-abd7-dd2e35bfc7c0"
CM019756.1	RepeatMasker	Unknown	24996469	24996627	455	-	.	ID="RND-6_FAMILY-2206";Tend="2308";Tstart="2149";shortTE="F";uid="b9a6cb95-69c0-4eef-bf2d-88c3d5574154"
CM019756.1	RepeatMasker	Unknown	35015471	35015588	601	-	.	ID="RND-6_FAMILY-2161";Tend="1420";Tstart="1290";shortTE="F";uid="56808539-6878-47a7-8a7e-70ec1f27e352"
CM019756.1	RepeatMasker	Unknown	31631151	31631901	3765	-	.	ID="RND-6_FAMILY-2517";Tend="2115";Tstart="1334";shortTE="F";uid="ea394910-2c9f-42a4-a859-021115c2e6d2"
CM019756.1	RepeatMasker	Unknown	19695466	19695735	556	-	.	ID="RND-5_FAMILY-3368";Tend="1280";Tstart="979";shortTE="F";uid="51ce9c00-94ef-4041-8524-c320be370470"
CM019756.1	RepeatMasker	LTR/Gypsy	36765876	36766001	620	-	.	ID="RND-6_FAMILY-6047";Tend="1063";Tstart="925";shortTE="F";uid="c28d2ff9-266c-4379-91aa-38937d4774e4"
CM019756.1	RepeatMasker	Unknown	39120403	39120638	992	-	.	ID="RND-5_FAMILY-7137";Tend="1054";Tstart="728";shortTE="F";uid="5c8dd03d-1512-4cf9-9309-18aa97706dc0"
CM019756.1	RepeatMasker	Unknown	41903318	41903729	1990	-	.	ID="RND-6_FAMILY-978";Tend="1360";Tstart="946";shortTE="F";uid="106a961b-9228-450a-9cf8-a221f5f3624e"
CM019756.1	RepeatMasker	LTR/Gypsy	23709806	23709972	746	-	.	ID="RND-6_FAMILY-10800";Tend="1783";Tstart="1628";shortTE="F";uid="6eeede41-f67f-4c77-8aae-4939d9e016b9"
CM019756.1	RepeatMasker	DNA/hAT-Tip100	35978249	35978667	1438	-	.	ID="RND-1_FAMILY-486";Tend="1993";Tstart="1566";shortTE="F";uid="fa90ca63-2831-42ae-8e58-ebc3e4a18ca6"
CM019756.1	RepeatMasker	Unknown	15287307	15287786	1093	-	.	ID="RND-4_FAMILY-1393";Tend="2077";Tstart="1517";shortTE="F";uid="3f1dddae-b5a6-444f-bf79-94d8fcbca14c"
CM019756.1	RepeatMasker	Unknown	39730405	39731452	8467	-	.	ID="RND-6_FAMILY-840";Tend="1807";Tstart="757";shortTE="F";uid="7acf2d5d-1421-4edc-b8b9-e604efee90ee"
CM019756.1	RepeatMasker	RC/Helitron?	36580725	36581159	2124	-	.	ID="RND-1_FAMILY-189";Tend="1542";Tstart="1033";shortTE="F";uid="b98f6a20-7c02-4269-8dbd-aee818b7e5af"
CM019756.1	RepeatMasker	DNA/hAT-Ac	25514524	25514714	1304	-	.	ID="RND-5_FAMILY-615";Tend="997";Tstart="814";shortTE="F";uid="ce722dbb-0987-4adc-b5b1-a28438f7e443"
CM019756.1	RepeatMasker	DNA/Academ-1	8854703	8855006	775	-	.	ID="rnd-5_family-369";Tend="740";Tstart="472";shortTE="F";uid="db0e74fe-5d05-404e-a4af-8ea46f4a1c0d"
CM019756.1	RepeatMasker	LTR/Gypsy	20084281	20084648	497	-	.	ID="GYPSY-1_AEC-I";Tend="569";Tstart="202";shortTE="F";uid="efccc8df-299f-4511-9bd2-de77edf6c657"
CM019756.1	RepeatMasker	Unknown	2139861	2140348	3601	-	.	ID="RND-5_FAMILY-2531";Tend="1425";Tstart="938";shortTE="F";uid="6e321a9a-c16a-4aac-a8fd-1ebba4159079"
CM019756.1	RepeatMasker	RC/Helitron	10917688	10917975	881	-	.	ID="RND-6_FAMILY-349";Tend="824";Tstart="562";shortTE="F";uid="788616a2-cfa8-4e4c-846d-a7e9117694ac"
CM019756.1	RepeatMasker	Unknown	42323080	42323490	3090	-	.	ID="RND-6_FAMILY-5885";Tend="1318";Tstart="866";shortTE="F";uid="657289af-3d60-4231-b79e-c1150e6fb993"
CM019756.1	RepeatMasker	Unknown	32968935	32969379	2183	-	.	ID="RND-4_FAMILY-238";Tend="1558";Tstart="1096";shortTE="F";uid="c25a6bf6-a3c9-43d3-b034-d606197c5234"
CM019756.1	RepeatMasker	Unknown	12952932	12953075	523	-	.	ID="RND-4_FAMILY-2443";Tend="1177";Tstart="1031";shortTE="F";uid="7007ddd7-a8a9-4804-90c3-1f0d7011f560"
CM019756.1	RepeatMasker	Unknown	28066926	28068225	11499	-	.	ID="RND-6_FAMILY-3293";Tend="2099";Tstart="798";shortTE="F";uid="7168eeba-2a1f-4d37-9b4c-a4a4609a56ca"
CM019756.1	RepeatMasker	Unknown	970650	970773	591	-	.	ID="RND-5_FAMILY-6510";Tend="1177";Tstart="1060";shortTE="F";uid="fd628068-0c8d-4349-9468-a8ac052d731d"
CM019756.1	RepeatMasker	Unknown	26701777	26701962	1038	-	.	ID="RND-6_FAMILY-10338";Tend="1358";Tstart="1184";shortTE="F";uid="dc5e494b-8827-4f0e-b8da-7f7c308f84c3"
CM019756.1	RepeatMasker	Unknown	11355924	11356607	5552	-	.	ID="RND-6_FAMILY-1659";Tend="1517";Tstart="823";shortTE="F";uid="8a8ad5d3-f141-4eaf-8489-da99169396b3"
CM019756.1	RepeatMasker	Unknown	11285130	11285468	2654	-	.	ID="RND-1_FAMILY-425";Tend="1248";Tstart="868";shortTE="F";uid="1fa42be4-5d7f-44c3-8c2e-db654887660d"
CM019756.1	RepeatMasker	LTR/Gypsy	28517918	28518162	484	-	.	ID="RND-6_FAMILY-2102";Tend="1728";Tstart="1499";shortTE="F";uid="093027d3-cd0b-455c-bd97-c4bda704e49c"
CM019756.1	RepeatMasker	Unknown	39663623	39664653	409	-	.	ID="RND-6_FAMILY-941";Tend="2144";Tstart="1153";shortTE="F";uid="d43acc64-8070-46fa-b0b7-a6241dc01343"
CM019756.1	RepeatMasker	Unknown	14991679	14991943	912	-	.	ID="RND-6_FAMILY-9251";Tend="2108";Tstart="1866";shortTE="F";uid="ee33d660-894f-424e-be05-ec2868f15659"
CM019756.1	RepeatMasker	LTR/Gypsy	17198821	17199044	936	-	.	ID="RND-6_FAMILY-542";Tend="1289";Tstart="1043";shortTE="F";uid="1581fa43-47ff-4d4b-81bc-202827ed102f"
CM019756.1	RepeatMasker	Unknown	26260745	26261467	3105	-	.	ID="RND-5_FAMILY-1652";Tend="1547";Tstart="821";shortTE="F";uid="73ee4475-db25-4f3a-9b05-808e48567f7e"
CM019756.1	RepeatMasker	DNA/hAT-hAT19	15835444	15836014	3854	-	.	ID="RND-6_FAMILY-671";Tend="1499";Tstart="961";shortTE="F";uid="2313666d-9128-43aa-8225-067fe294588e"
CM019756.1	RepeatMasker	Unknown	20778368	20778813	479	-	.	ID="RND-6_FAMILY-1507";Tend="1380";Tstart="903";shortTE="F";uid="67ad6dc4-b9ed-490f-8f81-99e532d7332d"
CM019756.1	RepeatMasker	Unknown	30525681	30525886	577	-	.	ID="RND-6_FAMILY-2656";Tend="2585";Tstart="2384";shortTE="F";uid="1c2b2280-7bcb-442f-beea-f58373210fcc"
CM019756.1	RepeatMasker	Unknown	13208023	13208212	1262	-	.	ID="RND-1_FAMILY-544";Tend="1553";Tstart="1365";shortTE="F";uid="d514c94e-76b2-44aa-8259-04705f2a0813"
CM019756.1	RepeatMasker	Unknown	13859099	13859200	815	-	.	ID="RND-5_FAMILY-7137";Tend="830";Tstart="728";shortTE="F";uid="b1706a0a-5cf4-4dcc-8014-9cff48ad01f8"
CM019756.1	RepeatMasker	LINE/I	37934666	37934784	415	-	.	ID="RND-6_FAMILY-3012";Tend="2102";Tstart="1994";shortTE="F";uid="d4880809-ce6c-4e1a-a3ae-b8762101f9d9"
CM019756.1	RepeatMasker	LINE/I	40149490	40149722	967	-	.	ID="RND-6_FAMILY-3765";Tend="1207";Tstart="964";shortTE="F";uid="290c39ef-6238-4164-81b8-7ba2141735aa"
CM019756.1	RepeatMasker	Unknown	7072847	7072952	705	-	.	ID="RND-1_FAMILY-125";Tend="972";Tstart="868";shortTE="F";uid="de0131b7-01c1-4fa6-b6cc-4fc8123bbb82"
CM019756.1	RepeatMasker	Unknown	6157813	6158030	1422	-	.	ID="RND-1_FAMILY-282";Tend="1154";Tstart="937";shortTE="F";uid="bf1f3114-45e2-4d68-8035-4e66a2c0df28"
CM019756.1	RepeatMasker	Unknown	26386079	26386665	2221	-	.	ID="RND-6_FAMILY-10726";Tend="1678";Tstart="990";shortTE="F";uid="4ab06826-5ad6-4b22-a13c-0995b11660e5"
CM019756.1	RepeatMasker	Unknown	39024090	39024544	3030	-	.	ID="RND-1_FAMILY-180";Tend="1358";Tstart="909";shortTE="F";uid="ca81df71-bdcd-4c87-9b6d-5786f32a8d18"
CM019756.1	RepeatMasker	DNA/hAT-Tip100	37993653	37993831	1198	-	.	ID="RND-6_FAMILY-315";Tend="1085";Tstart="900";shortTE="F";uid="f09b6d6f-c6d3-470d-b8a6-08f5988020bf"
CM019756.1	RepeatMasker	Unknown	19580001	19580256	1870	-	.	ID="RND-6_FAMILY-2860";Tend="1213";Tstart="958";shortTE="F";uid="9523d635-7354-410e-a467-30505edc3c20"
CM019756.1	RepeatMasker	Unknown	36713839	36714162	738	-	.	ID="RND-1_FAMILY-99";Tend="1324";Tstart="1004";shortTE="F";uid="14cba434-e622-45b2-8af6-dcc88926554f"
CM019756.1	RepeatMasker	DNA	29994381	29994527	472	-	.	ID="RND-6_FAMILY-9319";Tend="1176";Tstart="1028";shortTE="F";uid="bbc4349f-ac44-4b91-b612-450be24a85cf"
CM019756.1	RepeatMasker	Unknown	14761516	14761743	564	-	.	ID="RND-6_FAMILY-943";Tend="1158";Tstart="914";shortTE="F";uid="a9f7e2e0-0099-42cb-a03f-f31544bd48e6"
CM019756.1	RepeatMasker	Unknown	30593332	30593476	670	-	.	ID="RND-6_FAMILY-3293";Tend="2115";Tstart="1996";shortTE="F";uid="cb8bb529-97a5-4e85-9134-995f8e2539b5"
CM019756.1	RepeatMasker	Unknown	34387642	34387781	541	-	.	ID="RND-1_FAMILY-327";Tend="1068";Tstart="928";shortTE="F";uid="976e9ba2-ab6b-4ec5-ba50-fc4142567bd7"
CM019756.1	RepeatMasker	Unknown	37417429	37418274	4934	-	.	ID="RND-6_FAMILY-1762";Tend="1915";Tstart="1076";shortTE="F";uid="9da0029c-b388-4c01-8594-307f6f6c4d08"
CM019756.1	RepeatMasker	DNA/hAT-hATm	12297439	12297712	2285	-	.	ID="RND-5_FAMILY-1886";Tend="832";Tstart="559";shortTE="F";uid="1c3f2c8c-00e0-48ca-9e8f-85cfa2ae8129"
CM019756.1	RepeatMasker	Unknown	7647785	7648234	2071	-	.	ID="RND-6_FAMILY-306";Tend="2111";Tstart="1656";shortTE="F";uid="b18f10a3-6b9a-406d-9a9d-29b45e5d3908"
CM019756.1	RepeatMasker	DNA/hAT-Tip100	42137991	42138449	1726	-	.	ID="RND-6_FAMILY-2074";Tend="1172";Tstart="762";shortTE="F";uid="94d03b20-2a1c-4e7e-8c22-baf1344fcc49"
CM019756.1	RepeatMasker	Unknown	25701380	25701629	674	-	.	ID="RND-6_FAMILY-2298";Tend="2109";Tstart="1860";shortTE="F";uid="1bc5a520-b873-4e58-af1b-8f180b22b9b5"
CM019756.1	RepeatMasker	DNA/Sola-2	6557993	6558155	452	-	.	ID="RND-4_FAMILY-890";Tend="1273";Tstart="1102";shortTE="F";uid="4848e779-0a9a-4ab8-bb6d-156ac86b3413"
CM019756.1	RepeatMasker	Unknown	17569488	17569615	801	-	.	ID="RND-1_FAMILY-229";Tend="2830";Tstart="2702";shortTE="F";uid="4c9a4a76-d13a-4563-bd6f-ec78cc343c82"
CM019756.1	RepeatMasker	Unknown	8090961	8091357	2678	-	.	ID="RND-6_FAMILY-978";Tend="1354";Tstart="947";shortTE="F";uid="3ccd46be-e48b-4f9c-ae79-e2f6535e6124"
CM019756.1	RepeatMasker	DNA/Academ-1	25607025	25607330	1367	-	.	ID="RND-1_FAMILY-255";Tend="1602";Tstart="1288";shortTE="F";uid="a749741d-375a-4969-a626-ebef17bda9cd"
CM019756.1	RepeatMasker	Unknown	26873211	26873420	419	-	.	ID="RND-6_FAMILY-1507";Tend="1164";Tstart="968";shortTE="F";uid="f497a6f9-7018-4d31-a039-63e5074dd41c"
CM019756.1	RepeatMasker	LINE/CR1	3190663	3190883	712	-	.	ID="RND-6_FAMILY-7067";Tend="1712";Tstart="1470";shortTE="F";uid="1f8dee9d-f1ff-4fd6-8476-0916ee1ac5a6"
CM019756.1	RepeatMasker	Unknown	13063270	13063940	2370	-	.	ID="RND-6_FAMILY-1659";Tend="1502";Tstart="829";shortTE="F";uid="9401aef7-ee72-49c2-918a-6571637f0972"
CM019756.1	RepeatMasker	Unknown	25451030	25451190	810	-	.	ID="RND-5_FAMILY-2948";Tend="1953";Tstart="1790";shortTE="F";uid="ec689a31-280a-40c5-bedc-7acffe3faeb5"
CM019756.1	RepeatMasker	Unknown	18962758	18962958	1182	-	.	ID="RND-1_FAMILY-304";Tend="1142";Tstart="945";shortTE="F";uid="1b6fcca3-f35d-4aa2-a7d0-15d0e797554e"
CM019756.1	RepeatMasker	DNA/hAT-Ac	34256332	34256485	1004	-	.	ID="RND-5_FAMILY-5519";Tend="2432";Tstart="2279";shortTE="F";uid="82f75771-1c16-4a97-a32b-ec965a4d385b"
CM019756.1	RepeatMasker	Unknown	5465879	5466030	1275	-	.	ID="RND-5_FAMILY-1992";Tend="1039";Tstart="888";shortTE="F";uid="118d1f35-dc03-4b92-a671-7c7c7f2f51f7"
CM019756.1	RepeatMasker	Unknown	12720141	12721158	5314	-	.	ID="RND-5_FAMILY-2111";Tend="1771";Tstart="725";shortTE="F";uid="637f051d-c45d-4cc0-aff2-014127eb289e"
CM019756.1	RepeatMasker	Unknown	25508173	25509173	7677	-	.	ID="RND-1_FAMILY-184";Tend="1815";Tstart="741";shortTE="F";uid="1e7ba849-8b4b-460a-bb2a-d8f394e6d48f"
CM019756.1	RepeatMasker	Unknown	18755048	18755874	5452	-	.	ID="RND-5_FAMILY-1549";Tend="1653";Tstart="802";shortTE="F";uid="a58f5660-e0c1-49a4-8b96-fbc42bd2e55e"
CM019756.1	RepeatMasker	LINE/I	19678261	19678499	973	-	.	ID="RND-6_FAMILY-330";Tend="1271";Tstart="1030";shortTE="F";uid="52436d16-3a5c-4186-9d2e-490e08b1d4ab"
CM019756.1	RepeatMasker	LINE/I	12140237	12140498	530	-	.	ID="RND-1_FAMILY-598";Tend="1115";Tstart="844";shortTE="F";uid="718202a3-d5ec-4016-8599-4aa98bdeec15"
CM019756.1	RepeatMasker	Unknown	9114015	9114131	482	-	.	ID="RND-5_FAMILY-2241";Tend="2387";Tstart="2306";shortTE="F";uid="1ab1f84c-1e92-4623-ad68-75edebab4a2a"
CM019756.1	RepeatMasker	Unknown	16096175	16096448	926	-	.	ID="RND-5_FAMILY-212";Tend="996";Tstart="708";shortTE="F";uid="165f9dfa-caa0-41ea-930b-6d4f3901b3b9"
CM019756.1	RepeatMasker	Unknown	25475212	25476675	9330	-	.	ID="RND-5_FAMILY-26";Tend="2006";Tstart="932";shortTE="F";uid="8bc20f7e-6191-4830-abc3-e19ccdc1a45f"
CM019756.1	RepeatMasker	Unknown	39763472	39763574	582	-	.	ID="RND-1_FAMILY-379";Tend="1058";Tstart="957";shortTE="F";uid="16755bfa-13a2-4924-8b46-0d0bebd1e803"
CM019756.1	RepeatMasker	Unknown	4615295	4616055	4642	-	.	ID="RND-6_FAMILY-1650";Tend="1682";Tstart="933";shortTE="F";uid="5883e8b2-ba2a-4ec1-87f3-a2cc78e50ae7"
CM019756.1	RepeatMasker	Unknown	12175418	12177260	13082	-	.	ID="RND-4_FAMILY-672";Tend="1987";Tstart="158";shortTE="F";uid="f8b6a6de-a1e0-46e4-8fb4-5c23afa5b7bd"
CM019756.1	RepeatMasker	Unknown	11546292	11546593	2519	-	.	ID="RND-1_FAMILY-62";Tend="1300";Tstart="999";shortTE="F";uid="dfac2005-d3cd-4458-bf3c-6b165c59c0d2"
CM019756.1	RepeatMasker	RC/Helitron	27570687	27570808	692	-	.	ID="RND-1_FAMILY-416";Tend="756";Tstart="635";shortTE="F";uid="c559b89e-509b-4ef7-bcd9-0a6c50c6ff32"
CM019756.1	RepeatMasker	Unknown	25521119	25521236	561	-	.	ID="RND-5_FAMILY-6318";Tend="1016";Tstart="906";shortTE="F";uid="278fc2b1-6c3d-4ea9-8584-1357894ecf95"
CM019756.1	RepeatMasker	Unknown	34849163	34850426	6794	-	.	ID="RND-5_FAMILY-26";Tend="2083";Tstart="798";shortTE="F";uid="751fc277-e61c-4996-90e2-8b61e79226ef"
CM019756.1	RepeatMasker	Unknown	26927096	26927350	538	-	.	ID="RND-1_FAMILY-725";Tend="1370";Tstart="1069";shortTE="F";uid="91b45c52-58b2-4561-8641-7f3ec2bae502"
CM019756.1	RepeatMasker	Unknown	31420877	31421009	980	-	.	ID="RND-1_FAMILY-596";Tend="1796";Tstart="1666";shortTE="F";uid="f82c6394-e9e6-43b2-a3e3-9dd96d2e163d"
CM019756.1	RepeatMasker	DNA?/hAT?	13188035	13188942	3759	-	.	ID="RND-6_FAMILY-1805";Tend="1472";Tstart="510";shortTE="F";uid="ede05352-a95a-47dd-9429-f242553922bb"
CM019756.1	RepeatMasker	Unknown	675958	676188	1573	-	.	ID="RND-1_FAMILY-504";Tend="1170";Tstart="935";shortTE="F";uid="46874f80-ed2e-4a72-9c5e-8c3560bd116f"
CM019756.1	RepeatMasker	Unknown	549670	549842	1222	-	.	ID="RND-5_FAMILY-3253";Tend="1605";Tstart="1432";shortTE="F";uid="facad487-ae9a-4fd0-9506-cab006ebfd5c"
CM019756.1	RepeatMasker	Unknown	335358	335686	1988	-	.	ID="RND-6_FAMILY-7043";Tend="1121";Tstart="799";shortTE="F";uid="c9b516f4-7be6-4e3a-b66d-65a6f47088f9"
CM019756.1	RepeatMasker	DNA/Academ-1	642013	642200	1003	-	.	ID="RND-1_FAMILY-224";Tend="5658";Tstart="5474";shortTE="F";uid="2556756c-2d48-444e-abc8-c03354d48515"
CM019756.1	RepeatMasker	Unknown	31436748	31437063	714	-	.	ID="RND-4_FAMILY-1424";Tend="1686";Tstart="1343";shortTE="F";uid="bd8af676-310c-4e42-bf3f-8740318e0665"
CM019756.1	RepeatMasker	Unknown	41709171	41709461	1265	-	.	ID="RND-4_FAMILY-2511";Tend="1173";Tstart="891";shortTE="F";uid="a5b77f6d-0934-4117-a97f-a897988cad30"
CM019756.1	RepeatMasker	Unknown	3946339	3946725	2759	-	.	ID="RND-5_FAMILY-532";Tend="1429";Tstart="1043";shortTE="F";uid="19673f5e-fb73-44bc-af3b-6afafb86ba98"
CM019756.1	RepeatMasker	LTR/Copia	30190102	30191639	2354	-	.	ID="RND-6_FAMILY-6382";Tend="2251";Tstart="66";shortTE="F";uid="b12ad3c0-5e60-4407-9854-142b06bac58c"
CM019756.1	RepeatMasker	Unknown	23708999	23709810	5676	-	.	ID="RND-5_FAMILY-7137";Tend="1514";Tstart="34";shortTE="F";uid="820e71c3-1968-45f3-a2d1-6a02c2a5e0ae"
CM019756.1	RepeatMasker	Unknown	37575420	37576156	1614	-	.	ID="RND-4_FAMILY-494";Tend="2141";Tstart="1016";shortTE="F";uid="60d14392-6a45-4735-bfe7-6bc0c2c5e48f"
CM019756.1	RepeatMasker	Unknown	15179741	15180074	1001	-	.	ID="RND-1_FAMILY-52";Tend="1799";Tstart="1417";shortTE="F";uid="bc06d0c1-cc50-4324-bd58-a542d1b8cbbc"
CM019756.1	RepeatMasker	Unknown	32981370	32981664	2354	-	.	ID="RND-1_FAMILY-180";Tend="1817";Tstart="1520";shortTE="F";uid="0a8359b9-dbfa-46d5-8842-1a51c7683985"
CM019756.1	RepeatMasker	Unknown	12922097	12922336	427	-	.	ID="RND-6_FAMILY-13718";Tend="1036";Tstart="798";shortTE="F";uid="c5bd7475-3c19-4dd4-bac0-d2a882f825ff"
CM019756.1	RepeatMasker	LINE/I	29842688	29842880	965	-	.	ID="RND-6_FAMILY-7";Tend="1355";Tstart="1170";shortTE="F";uid="082e027c-1138-42f3-832d-6130bc764aed"
CM019756.1	RepeatMasker	DNA/Academ-1	25916642	25917113	1795	-	.	ID="RND-5_FAMILY-369";Tend="1366";Tstart="894";shortTE="F";uid="3e3926a3-a71d-4e99-95d5-56f6322f8b11"
CM019756.1	RepeatMasker	Unknown	30129631	30129886	1356	-	.	ID="RND-5_FAMILY-41";Tend="1235";Tstart="978";shortTE="F";uid="cc9705b8-ccd2-41cc-9578-d6981dffe3fc"
CM019756.1	RepeatMasker	Unknown	5489111	5489668	2554	-	.	ID="RND-3_FAMILY-23";Tend="1800";Tstart="1240";shortTE="F";uid="f41407f6-f04a-4691-bd16-ac0b4d82d899"
CM019756.1	RepeatMasker	LINE/I	22721628	22721766	752	-	.	ID="RND-6_FAMILY-209";Tend="967";Tstart="829";shortTE="F";uid="233cd439-76d8-45c3-9e7c-3622005dd0fb"
CM019756.1	RepeatMasker	Unknown	14022597	14023459	5895	-	.	ID="RND-1_FAMILY-516";Tend="1742";Tstart="865";shortTE="F";uid="da1dd6ff-18de-456b-8f9e-fd11a98905e0"
CM019756.1	RepeatMasker	Unknown	18002544	18002845	2513	-	.	ID="RND-1_FAMILY-62";Tend="1300";Tstart="999";shortTE="F";uid="6dcf2e69-bd39-4fbb-adbd-8115ed3cd881"
CM019756.1	RepeatMasker	Unknown	38972794	38972965	811	-	.	ID="RND-5_FAMILY-3805";Tend="928";Tstart="759";shortTE="F";uid="44bb7e0c-5eb7-4678-97b1-6c6dfed73d1d"
CM019756.1	RepeatMasker	Unknown	2677316	2677811	3225	-	.	ID="RND-5_FAMILY-2531";Tend="1431";Tstart="909";shortTE="F";uid="9b13e4f7-e651-403e-ab1c-aa61a3e1e6d5"
CM019756.1	RepeatMasker	Unknown	37694492	37694987	3796	-	.	ID="RND-1_FAMILY-562";Tend="1612";Tstart="1061";shortTE="F";uid="5aaa77ba-589e-4007-ba2f-938482e0cdbe"
CM019756.1	RepeatMasker	Unknown	16814208	16814423	853	-	.	ID="RND-1_FAMILY-52";Tend="1260";Tstart="1049";shortTE="F";uid="9d53168c-5644-45a0-b7c5-7fbd488d9591"
CM019756.1	RepeatMasker	Unknown	34115551	34116216	4651	-	.	ID="RND-4_FAMILY-505";Tend="1684";Tstart="972";shortTE="F";uid="7ecd880b-3ae6-4f8f-aed6-1b164aed94b5"
CM019756.1	RepeatMasker	Unknown	11406201	11407227	1537	-	.	ID="RND-5_FAMILY-3919";Tend="2249";Tstart="1248";shortTE="F";uid="f6b569dc-390e-4dba-8783-15967fe2270e"
CM019756.1	RepeatMasker	Unknown	368852	369574	4974	-	.	ID="RND-6_FAMILY-6785";Tend="1354";Tstart="658";shortTE="F";uid="57460d9c-ae56-4886-81fc-1fd1d867b2dc"
CM019756.1	RepeatMasker	Unknown	27624648	27625473	1909	-	.	ID="RND-6_FAMILY-1762";Tend="1937";Tstart="1093";shortTE="F";uid="93440379-5d44-4ed6-8b08-809d36389173"
CM019756.1	RepeatMasker	Unknown	6959221	6959544	1051	-	.	ID="RND-5_FAMILY-7137";Tend="1691";Tstart="1354";shortTE="F";uid="dbaa6a81-9219-4727-ae9d-109692896621"
CM019756.1	RepeatMasker	Unknown	38270801	38271463	5584	-	.	ID="RND-1_FAMILY-106";Tend="1586";Tstart="924";shortTE="F";uid="6f14cfe2-6e5e-48f6-bd61-f20b9aefeb87"
CM019756.1	RepeatMasker	Unknown	31021657	31021889	853	-	.	ID="RND-5_FAMILY-451";Tend="1067";Tstart="841";shortTE="F";uid="00989de0-5d40-42a5-9ed8-445221dac3b3"
CM019756.1	RepeatMasker	DNA/Academ-1	38315270	38315444	765	-	.	ID="RND-1_FAMILY-65";Tend="2168";Tstart="1976";shortTE="F";uid="f336afe2-10ea-493d-a5eb-4f9c23f42b8a"
CM019756.1	RepeatMasker	Unknown	13155697	13155870	644	-	.	ID="RND-6_FAMILY-1762";Tend="920";Tstart="752";shortTE="F";uid="5034bef5-1a15-414b-bfd4-7ffff68a1507"
CM019756.1	RepeatMasker	Unknown	28628125	28628293	653	-	.	ID="RND-6_FAMILY-2848";Tend="1804";Tstart="1639";shortTE="F";uid="079798a4-c3f9-47c7-9ab0-ab62cb77d7e2"
CM019756.1	RepeatMasker	DNA/Crypton-V	10948187	10948638	718	-	.	ID="RND-5_FAMILY-82";Tend="971";Tstart="523";shortTE="F";uid="54e22b81-de44-48a7-a00c-89ea02594bcc"
CM019756.1	RepeatMasker	Unknown	16345757	16346440	2779	-	.	ID="RND-4_FAMILY-1393";Tend="1722";Tstart="1038";shortTE="F";uid="cc6acc72-3698-4e5b-ab54-b367b659bcd2"
CM019756.1	RepeatMasker	DNA/Academ-1	14253388	14254005	2987	-	.	ID="RND-6_FAMILY-8612";Tend="2549";Tstart="1886";shortTE="F";uid="b64d6419-04d4-4bfb-abb8-28cd6d430ad5"
CM019756.1	RepeatMasker	Unknown	39188587	39188722	531	-	.	ID="RND-5_FAMILY-7137";Tend="869";Tstart="727";shortTE="F";uid="23e8e325-3fe6-4d3c-b44f-3a72a71b7ded"
CM019756.1	RepeatMasker	Unknown	11699112	11699455	841	-	.	ID="RND-1_FAMILY-380";Tend="1326";Tstart="981";shortTE="F";uid="274de220-467c-4c00-abab-8bb9c8b7d3d8"
CM019756.1	RepeatMasker	LINE/I	16860405	16860667	1948	-	.	ID="RND-5_FAMILY-2237";Tend="2353";Tstart="2091";shortTE="F";uid="3ec2a624-6268-49be-b447-05057ae8a324"
CM019756.1	RepeatMasker	Unknown	41493426	41493864	1535	-	.	ID="RND-1_FAMILY-420";Tend="1427";Tstart="1023";shortTE="F";uid="21ed459a-a7ff-4032-bb03-e7b6ddd8523b"
CM019756.1	RepeatMasker	Unknown	14780156	14780324	1380	-	.	ID="RND-1_FAMILY-307";Tend="1236";Tstart="1068";shortTE="F";uid="a3629c37-1e87-428b-83d1-64a00e95bad0"
CM019756.1	RepeatMasker	Unknown	8547439	8547824	1037	-	.	ID="RND-5_FAMILY-893";Tend="1445";Tstart="1054";shortTE="F";uid="3ae00b7c-b652-41e8-867a-4044e798cfd5"
CM019756.1	RepeatMasker	LINE/I	1735462	1735622	1324	-	.	ID="RND-6_FAMILY-2629";Tend="1016";Tstart="858";shortTE="F";uid="79ded581-7d52-4cbf-82ff-13bdfcb4f951"
CM019756.1	RepeatMasker	Unknown	37734181	37734927	2912	-	.	ID="RND-1_FAMILY-261";Tend="2145";Tstart="969";shortTE="F";uid="fac75068-710f-482f-893c-827591fddc7b"
CM019756.1	RepeatMasker	RC/Helitron	34956056	34956159	795	-	.	ID="RND-6_FAMILY-2310";Tend="2598";Tstart="2496";shortTE="F";uid="3b68ffa7-5d1b-468e-9f32-5fa3febecc2f"
CM019756.1	RepeatMasker	Unknown	5028818	5029485	852	-	.	ID="RND-4_FAMILY-554";Tend="1972";Tstart="1371";shortTE="F";uid="33c3e726-c5f1-4ee4-b827-a92e13f0d51f"
CM019756.1	RepeatMasker	Unknown	5519279	5519964	2603	-	.	ID="RND-1_FAMILY-52";Tend="1591";Tstart="867";shortTE="F";uid="1660ca2a-3991-49a8-912f-596eeeecd4c0"
CM019756.1	RepeatMasker	Unknown	34387258	34387651	2364	-	.	ID="RND-5_FAMILY-4303";Tend="1342";Tstart="937";shortTE="F";uid="077e0a39-da02-42e0-a36d-e6ff32380c69"
CM019756.1	RepeatMasker	DNA/hAT-hATm	1818798	1819243	575	-	.	ID="RND-1_FAMILY-495";TEgroup="ctg_5%7CRND-1_FAMILY-495%7C2";Tend="2517";Tstart="1848";shortTE="T";uid="afe764dc-a8e9-43a3-bf4f-c0a9d9fb050e"
CM019756.1	RepeatMasker	Unknown	2694561	2694816	1670	-	.	ID="RND-6_FAMILY-953";Tend="1214";Tstart="959";shortTE="F";uid="26307be9-c94b-405f-a1de-fcbd565f439a"
CM019756.1	RepeatMasker	Unknown	9941919	9942060	504	-	.	ID="RND-5_FAMILY-7137";Tend="911";Tstart="730";shortTE="F";uid="02f45f28-8e12-487b-ae7f-e63c3a2f5d06"
CM019756.1	RepeatMasker	Unknown	12639804	12640133	961	-	.	ID="RND-1_FAMILY-592";Tend="2105";Tstart="1689";shortTE="F";uid="d4865aae-4663-45e7-937f-033e6c1bb6a9"
CM019756.1	RepeatMasker	Unknown	31041304	31041537	423	-	.	ID="RND-6_FAMILY-8517";Tend="2222";Tstart="2003";shortTE="F";uid="e8dd86c6-8b47-425e-9645-645ee575561f"
CM019756.1	RepeatMasker	Unknown	40025748	40025992	1030	-	.	ID="RND-1_FAMILY-304";Tend="1178";Tstart="941";shortTE="F";uid="81cdfdac-813f-442b-8464-6f2d98e15215"
CM019756.1	RepeatMasker	LINE/I	38427939	38428058	826	-	.	ID="RND-1_FAMILY-488";Tend="1411";Tstart="1278";shortTE="F";uid="e1ae0894-4902-409f-990b-0a0859f00603"
CM019756.1	RepeatMasker	DNA/hAT-hATm	5476673	5478933	17986	-	.	ID="RND-5_FAMILY-1886";Tend="2811";Tstart="567";shortTE="F";uid="76a48672-1019-46a9-aa6e-685c456fb269"
CM019756.1	RepeatMasker	RC/Helitron?	18736768	18737603	3711	-	.	ID="RND-4_FAMILY-301";Tend="1811";Tstart="1012";shortTE="F";uid="8d18ffa5-4b4c-43c4-8777-d1d61192629f"
CM019756.1	RepeatMasker	Unknown	18696219	18696664	2492	-	.	ID="RND-5_FAMILY-1529";Tend="1605";Tstart="1156";shortTE="F";uid="1892c945-deef-4e23-bc4d-cbfb34a8f5cf"
CM019756.1	RepeatMasker	Unknown	42515257	42515932	4600	-	.	ID="RND-6_FAMILY-427";Tend="1684";Tstart="1007";shortTE="F";uid="2f1690fa-d214-4556-840e-fcd5f2262619"
CM019756.1	RepeatMasker	LTR/Gypsy	32396566	32396999	3711	-	.	ID="RND-1_FAMILY-1";Tend="4908";Tstart="4475";shortTE="F";uid="d6df4759-0bed-458e-aa19-c6e3315c44ba"
CM019756.1	RepeatMasker	DNA/Sola-2	33097358	33097690	586	-	.	ID="RND-4_FAMILY-890";Tend="1181";Tstart="862";shortTE="F";uid="7e47d148-e6b9-493c-9b9f-4e32d7776e21"
CM019756.1	RepeatMasker	Unknown	30183548	30183839	1904	-	.	ID="RND-1_FAMILY-66";Tend="1324";Tstart="1032";shortTE="F";uid="ec10e695-eb7f-48db-8c47-d15bbde587c0"
CM019756.1	RepeatMasker	Unknown	4394830	4394999	462	-	.	ID="RND-5_FAMILY-1992";Tend="1048";Tstart="868";shortTE="F";uid="37c47633-4c95-49b7-b646-bf4439e2f7ca"
CM019756.1	RepeatMasker	Unknown	25528775	25528900	734	-	.	ID="RND-1_FAMILY-386";Tend="1171";Tstart="1056";shortTE="F";uid="e0386cfb-7a14-4907-961b-c99bde34ff52"
CM019756.1	RepeatMasker	Unknown	24171082	24171259	1144	-	.	ID="RND-4_FAMILY-1108";Tend="1088";Tstart="907";shortTE="F";uid="2a78b58a-212c-4392-8b0d-abb6ee998fcf"
CM019756.1	RepeatMasker	Unknown	4335916	4336251	973	-	.	ID="RND-6_FAMILY-3485";Tend="1443";Tstart="1123";shortTE="F";uid="06a9543b-30ee-49e3-9e1c-361aeac6a1f7"
CM019756.1	RepeatMasker	Unknown	14582097	14582357	1328	-	.	ID="RND-5_FAMILY-4807";Tend="1642";Tstart="1381";shortTE="F";uid="c6c1f025-f9f5-4449-a4e2-31943e84620a"
CM019756.1	RepeatMasker	Unknown	22206537	22207041	2216	-	.	ID="RND-6_FAMILY-577";Tend="1397";Tstart="919";shortTE="F";uid="99ba2687-c238-4020-9f1d-79d36f8b3863"
CM019756.1	RepeatMasker	Unknown	25304289	25304975	3075	-	.	ID="RND-1_FAMILY-510";Tend="1583";Tstart="1002";shortTE="F";uid="57edf76a-5903-48c1-ba5d-58b27c8c8dd2"
CM019756.1	RepeatMasker	LINE/I	36369719	36369888	1224	-	.	ID="RND-6_FAMILY-330";Tend="1019";Tstart="827";shortTE="F";uid="67d6f9b6-abe7-4d8d-8a9e-13ac9d598be3"
CM019756.1	RepeatMasker	Unknown	21234652	21235114	2258	-	.	ID="RND-6_FAMILY-1659";Tend="1307";Tstart="830";shortTE="F";uid="848a3594-ffee-48ae-a303-d29c7b2c8242"
CM019756.1	RepeatMasker	Unknown	26270262	26270723	830	-	.	ID="RND-5_FAMILY-1652";Tend="2833";Tstart="1990";shortTE="F";uid="9ebb40e4-3ab5-4f21-b860-cbec3ad1935c"
CM019756.1	RepeatMasker	Unknown	2765520	2765762	2131	-	.	ID="RND-6_FAMILY-1930";Tend="929";Tstart="688";shortTE="F";uid="668610b1-cbbf-42d1-ad06-e4263d64583f"
CM019756.1	RepeatMasker	Unknown	36811451	36811979	3530	-	.	ID="RND-6_FAMILY-10726";Tend="1623";Tstart="1101";shortTE="F";uid="3ceada95-ff0f-4f87-87f8-1710fc4a5b5a"
CM019756.1	RepeatMasker	Unknown	17286939	17287044	482	-	.	ID="RND-4_FAMILY-494";Tend="983";Tstart="873";shortTE="F";uid="593368bc-fc5f-4f05-abf4-35fe1dc5bd4d"
CM019756.1	RepeatMasker	Unknown	23463842	23465199	1420	-	.	ID="RND-5_FAMILY-32";Tend="2076";Tstart="821";shortTE="F";uid="8b373d0f-3d0f-4477-9d94-db4f70877e5d"
CM019756.1	RepeatMasker	Unknown	29765427	29765778	1423	-	.	ID="RND-1_FAMILY-55";Tend="1144";Tstart="799";shortTE="F";uid="91af6b31-23a0-49c9-951f-ae403406d667"
CM019756.1	RepeatMasker	Unknown	24636924	24637103	697	-	.	ID="RND-6_FAMILY-2206";Tend="1788";Tstart="1605";shortTE="F";uid="ccdaa598-2da6-480d-9fa9-9fe36f711bf8"
CM019756.1	RepeatMasker	Unknown	6244648	6246231	13995	-	.	ID="RND-5_FAMILY-2241";Tend="2386";Tstart="802";shortTE="F";uid="24b91de5-b089-4dfc-9ce4-2ff2baffd07a"
CM019756.1	RepeatMasker	Unknown	12644405	12644514	876	-	.	ID="RND-5_FAMILY-1294";Tend="1844";Tstart="1735";shortTE="F";uid="1213206c-f858-44e6-a41b-37c835a7d9aa"
CM019756.1	RepeatMasker	Unknown	5723780	5723902	621	-	.	ID="RND-5_FAMILY-1652";Tend="2407";Tstart="2282";shortTE="F";uid="3ca2da4e-8682-48e4-91eb-bb57a305ae54"
CM019756.1	RepeatMasker	Unknown	18069894	18070377	3073	-	.	ID="RND-1_FAMILY-671";Tend="1345";Tstart="802";shortTE="F";uid="458926bf-4fe2-460e-8e3a-425e807df94d"
CM019756.1	RepeatMasker	Unknown	10112845	10113646	1779	-	.	ID="RND-1_FAMILY-55";TEgroup="ctg_5%7CRND-1_FAMILY-55%7C5";Tend="1598";Tstart="797";shortTE="F";uid="a14445ed-ace5-4aa2-b1be-e2d4e9a92381"
CM019756.1	RepeatMasker	Unknown	6622425	6622761	892	-	.	ID="RND-1_FAMILY-516";Tend="2530";Tstart="2189";shortTE="F";uid="d7f71ce5-4dfe-4821-86e8-a6ce9f664275"
CM019756.1	RepeatMasker	Unknown	23705117	23705230	557	-	.	ID="RND-1_FAMILY-52";Tend="1290";Tstart="1189";shortTE="F";uid="50ded55c-51d4-4792-8510-e029d5f7b041"
CM019756.1	RepeatMasker	RC/Helitron	39159732	39159842	671	-	.	ID="RND-1_FAMILY-318";Tend="1311";Tstart="1204";shortTE="F";uid="2a7e6d5b-a723-4e40-8d13-84318a9f3082"
CM019756.1	RepeatMasker	Unknown	25718988	25719209	1283	-	.	ID="RND-4_FAMILY-2449";Tend="1185";Tstart="969";shortTE="F";uid="34f6b0fb-446e-493b-b3d6-adeeff54ea8d"
CM019756.1	RepeatMasker	DNA/Crypton-V	29359985	29360196	432	-	.	ID="RND-5_FAMILY-82";Tend="984";Tstart="775";shortTE="F";uid="6036090b-433c-49ac-bedc-546ff773e61e"
CM019756.1	RepeatMasker	Unknown	29212170	29212688	647	-	.	ID="RND-6_FAMILY-3216";TEgroup="ctg_5%7CRND-6_FAMILY-3216%7C3";Tend="1151";Tstart="911";shortTE="F";uid="63b07c1c-9132-4ee5-af8e-ab0a1777e0a0"
CM019756.1	RepeatMasker	DNA/Academ-1	3360432	3360555	517	-	.	ID="RND-6_FAMILY-8612";Tend="1780";Tstart="1645";shortTE="F";uid="24067a30-2852-4b1a-9789-537ee23ed355"
CM019756.1	RepeatMasker	Unknown	2324982	2326079	5346	-	.	ID="RND-6_FAMILY-1659";Tend="2664";Tstart="831";shortTE="F";uid="ed2f0749-3975-43db-9d17-d28bc2082682"
CM019756.1	RepeatMasker	LTR/Pao	37811646	37811959	1046	-	.	ID="RND-6_FAMILY-1190";Tend="2350";Tstart="2032";shortTE="F";uid="445fbcc2-00fc-48e6-a0bd-2792ff178dbe"
CM019756.1	RepeatMasker	Unknown	35444321	35444547	884	-	.	ID="RND-6_FAMILY-306";Tend="2103";Tstart="1875";shortTE="F";uid="1d461143-f7b1-4881-8c49-cf7a5a6e5611"
CM019756.1	RepeatMasker	DNA?/hAT?	9849530	9850670	5532	-	.	ID="RND-6_FAMILY-1805";Tend="1458";Tstart="314";shortTE="F";uid="f1864451-9cbc-44ec-82ff-b703d81f066e"
CM019756.1	RepeatMasker	Unknown	4748993	4749377	2083	-	.	ID="RND-6_FAMILY-4151";Tend="1381";Tstart="970";shortTE="F";uid="7d171984-7a7a-46c3-998f-343eb1842a8d"
CM019756.1	RepeatMasker	Unknown	31087765	31089131	9772	-	.	ID="RND-4_FAMILY-15";Tend="1928";Tstart="609";shortTE="F";uid="26144c26-de44-4c0b-bea8-05e7936e13f9"
CM019756.1	RepeatMasker	Unknown	42236597	42236783	1134	-	.	ID="RND-5_FAMILY-4423";Tend="1312";Tstart="1126";shortTE="F";uid="3f1d627e-5cd7-4028-a1ba-f98ed74887f0"
CM019756.1	RepeatMasker	Unknown	1103671	1104007	559	-	.	ID="RND-1_FAMILY-55";Tend="1225";Tstart="887";shortTE="F";uid="ebf219f8-d515-4ce7-802a-017437c187b5"
CM019756.1	RepeatMasker	Unknown	6770575	6770687	797	-	.	ID="RND-1_FAMILY-118";Tend="1039";Tstart="927";shortTE="F";uid="cd8403bb-6644-46c7-90b3-bf148b2acc4e"
CM019756.1	RepeatMasker	Unknown	14286736	14286926	533	-	.	ID="RND-6_FAMILY-1762";Tend="1424";Tstart="1218";shortTE="F";uid="41a43669-cba3-45a0-b9f4-21595f20a72d"
CM019756.1	RepeatMasker	Unknown	28582750	28583178	2622	-	.	ID="RND-6_FAMILY-2206";Tend="1380";Tstart="957";shortTE="F";uid="380e995c-52b9-408a-a91d-10094fed67bf"
CM019756.1	RepeatMasker	Unknown	2660004	2660345	669	-	.	ID="RND-6_FAMILY-1659";Tend="1191";Tstart="809";shortTE="F";uid="32a5b98f-634d-4f21-944b-427695f65ed1"
CM019756.1	RepeatMasker	LINE/I	21721783	21722096	2554	-	.	ID="RND-5_FAMILY-622";Tend="1609";Tstart="1285";shortTE="F";uid="dc9d1818-bf03-4eac-97ad-5c36ae32f4b9"
CM019756.1	RepeatMasker	Unknown	27556158	27556273	730	-	.	ID="RND-5_FAMILY-1919";Tend="1988";Tstart="1873";shortTE="F";uid="faa9b2c4-0851-4f56-bac6-44c0b574e91f"
CM019756.1	RepeatMasker	Unknown	18244445	18244710	1062	-	.	ID="RND-1_FAMILY-139";Tend="1207";Tstart="922";shortTE="F";uid="95ff2e3c-f6b0-4b39-9a07-19943e94dbc1"
CM019756.1	RepeatMasker	Unknown	6747648	6747829	608	-	.	ID="RND-6_FAMILY-2127";Tend="1016";Tstart="841";shortTE="F";uid="8015b490-8828-4634-8b71-decd853b6b54"
CM019756.1	RepeatMasker	Unknown	7863564	7863740	495	-	.	ID="RND-6_FAMILY-1762";Tend="931";Tstart="746";shortTE="F";uid="4b281b19-d5e4-4865-bc92-79d991389077"
CM019756.1	RepeatMasker	DNA/Crypton-I	39551817	39551947	753	-	.	ID="RND-5_FAMILY-6453";Tend="1040";Tstart="910";shortTE="F";uid="e532990b-0086-4f29-8029-fdc635d41634"
CM019756.1	RepeatMasker	Unknown	32420244	32420524	1911	-	.	ID="RND-5_FAMILY-3060";Tend="1302";Tstart="981";shortTE="F";uid="b8475268-1cbc-4eec-ac8c-8b0531b6d73c"
CM019756.1	RepeatMasker	Unknown	35888253	35888368	746	-	.	ID="RND-5_FAMILY-893";Tend="921";Tstart="807";shortTE="F";uid="f98cfb93-2991-4d45-bcef-0ef1d7a12d12"
CM019756.1	RepeatMasker	Unknown	14031063	14032526	8908	-	.	ID="RND-6_FAMILY-2571";TEgroup="ctg_5%7CRND-6_FAMILY-2571%7C2";Tend="1922";Tstart="679";shortTE="F";uid="3cf32cad-1408-4992-926d-46bcc8d5bfe1"
CM019756.1	RepeatMasker	Unknown	22628144	22629461	6436	-	.	ID="RND-5_FAMILY-212";Tend="2139";Tstart="788";shortTE="F";uid="4244aa2d-75eb-4333-a8fc-ff5a6982dc8b"
CM019756.1	RepeatMasker	Unknown	15214942	15215881	3187	-	.	ID="RND-1_FAMILY-275";Tend="2143";Tstart="823";shortTE="F";uid="50200e7f-cbde-41e6-b9f7-92e9f06c6fec"
CM019756.1	RepeatMasker	Unknown	2387605	2387942	777	-	.	ID="RND-6_FAMILY-2616";Tend="1226";Tstart="787";shortTE="F";uid="6c249f2c-44f1-448f-a25a-4d74025d53ad"
CM019756.1	RepeatMasker	Unknown	23653698	23653863	536	-	.	ID="RND-1_FAMILY-639";Tend="1058";Tstart="904";shortTE="F";uid="94b27c48-28ae-4d0f-add8-9416919b1c27"
CM019756.1	RepeatMasker	Unknown	18537975	18538225	468	-	.	ID="RND-1_FAMILY-139";Tend="1163";Tstart="922";shortTE="F";uid="6e936190-c553-4327-a537-8c13243cff96"
CM019756.1	RepeatMasker	Unknown	6464312	6464467	763	-	.	ID="RND-5_FAMILY-7137";Tend="880";Tstart="722";shortTE="F";uid="aa9b2662-43f5-4c9f-8674-2972419e7397"
CM019756.1	RepeatMasker	Unknown	27301191	27301415	1044	-	.	ID="RND-1_FAMILY-327";Tend="1157";Tstart="930";shortTE="F";uid="38e9bb41-5b41-4520-8427-7a5fb21ce9ab"
CM019756.1	RepeatMasker	LTR/Pao	5870813	5870977	841	-	.	ID="RND-5_FAMILY-955";Tend="1789";Tstart="1625";shortTE="F";uid="29e95192-800d-47ba-81db-8b6139014603"
CM019756.1	RepeatMasker	DNA/hAT-Tip100	38931870	38932082	993	-	.	ID="RND-1_FAMILY-486";Tend="992";Tstart="794";shortTE="F";uid="084712ae-5ccb-41e0-b2dd-7a7ce5dd8048"
CM019756.1	RepeatMasker	Unknown	13729452	13730207	1810	-	.	ID="RND-4_FAMILY-494";Tend="2154";Tstart="1321";shortTE="F";uid="8d31e1d7-0575-4f04-be15-dd0267008b3d"
CM019756.1	RepeatMasker	LINE/I	24703576	24703942	2326	-	.	ID="RND-1_FAMILY-605";Tend="1614";Tstart="1248";shortTE="F";uid="b21d5553-e238-4d24-8066-e7196bb97520"
CM019756.1	RepeatMasker	Unknown	23778937	23779226	1233	-	.	ID="RND-4_FAMILY-553";Tend="1221";Tstart="934";shortTE="F";uid="625fdea1-a7c2-4484-929f-789bb5cf1db6"
CM019756.1	RepeatMasker	Unknown	19728391	19729102	2146	-	.	ID="RND-6_FAMILY-943";Tend="1397";Tstart="667";shortTE="F";uid="9d55db8a-092e-4255-a35e-8aa4ab8f9d5a"
CM019756.1	RepeatMasker	Unknown	42256262	42256532	878	-	.	ID="RND-1_FAMILY-188";Tend="1411";Tstart="1155";shortTE="F";uid="42313ed0-9527-480a-894c-b4b08253f1d1"
CM019756.1	RepeatMasker	LINE/I	6306266	6306504	1027	-	.	ID="RND-6_FAMILY-7";Tend="1356";Tstart="1205";shortTE="F";uid="09fc2199-bb83-4e01-ab30-94cc13a446da"
CM019756.1	RepeatMasker	Unknown	2384606	2385642	4160	-	.	ID="RND-4_FAMILY-162";Tend="2446";Tstart="1459";shortTE="F";uid="f7b5d056-4d63-4a67-a095-1fe85ae129d6"
CM019756.1	RepeatMasker	Unknown	26863177	26863298	618	-	.	ID="RND-5_FAMILY-2203";TEgroup="ctg_5%7CRND-5_FAMILY-2203%7C1";Tend="1123";Tstart="857";shortTE="F";uid="82c99b4f-b965-4a0b-b89b-e732f110a0eb"
CM019756.1	RepeatMasker	Unknown	26688282	26689074	4852	-	.	ID="RND-1_FAMILY-179";Tend="1749";Tstart="939";shortTE="F";uid="79993c14-2f63-4f12-a1fe-1e491994aa7c"
CM019756.1	RepeatMasker	Unknown	15870828	15871399	3284	-	.	ID="RND-4_FAMILY-162";Tend="1280";Tstart="720";shortTE="F";uid="1b2d19df-0f39-4c18-84a3-59d30e81d8a8"
CM019756.1	RepeatMasker	Unknown	19953062	19953283	862	-	.	ID="RND-1_FAMILY-52";Tend="1246";Tstart="1008";shortTE="F";uid="a069c758-2597-4923-a648-7b4368db58f5"
CM019756.1	RepeatMasker	LTR/Pao	413784	414958	707	-	.	ID="BEL-50_CQ-I";Tend="5423";Tstart="4272";shortTE="F";uid="166cc85a-382a-4653-8d98-7e6687f4d43f"
CM019756.1	RepeatMasker	Unknown	10876380	10876769	402	-	.	ID="RND-1_FAMILY-55";TEgroup="ctg_5%7CRND-1_FAMILY-55%7C6";Tend="1754";Tstart="794";shortTE="F";uid="2f52830f-aabd-450d-ab55-66ca66270b95"
CM019756.1	RepeatMasker	Unknown	10625054	10625269	719	-	.	ID="RND-4_FAMILY-1108";Tend="1087";Tstart="909";shortTE="F";uid="31163d4c-bf2c-459e-995a-bcec79ee5250"
CM019756.1	RepeatMasker	Unknown	34669014	34669260	1288	-	.	ID="RND-6_FAMILY-1295";Tend="1201";Tstart="944";shortTE="F";uid="af886b41-6349-4e9a-8239-e69d4ecd5390"
CM019756.1	RepeatMasker	Unknown	34504535	34504780	683	-	.	ID="RND-6_FAMILY-3141";Tend="1593";Tstart="1324";shortTE="F";uid="a8676e5b-08d6-4076-9360-9fa22eb02047"
CM019756.1	RepeatMasker	Unknown	21848	21976	909	-	.	ID="RND-6_FAMILY-5107";Tend="1010";Tstart="884";shortTE="F";uid="b88a14a5-fa16-44d4-a680-8e4a06f765f6"
CM019756.1	RepeatMasker	Unknown	5719598	5719816	788	-	.	ID="RND-1_FAMILY-431";Tend="1297";Tstart="1083";shortTE="F";uid="364ccc58-8b02-4a19-84e8-34ba8cb5be35"
CM019756.1	RepeatMasker	Unknown	29501332	29501621	1209	-	.	ID="RND-6_FAMILY-3952";Tend="1093";Tstart="802";shortTE="F";uid="ee9bf375-8229-4570-81a0-cf4cc7345c28"
CM019756.1	RepeatMasker	Unknown	26985969	26986344	3204	-	.	ID="RND-1_FAMILY-403";Tend="1258";Tstart="883";shortTE="F";uid="c42ca317-ea62-4946-993b-168a8e1381ad"
CM019756.1	RepeatMasker	RC/Helitron?	18763135	18763647	1033	-	.	ID="RND-4_FAMILY-301";Tend="1617";Tstart="1013";shortTE="F";uid="cb798ef3-9837-49fb-aa17-20777113ba1f"
CM019756.1	RepeatMasker	DNA?/hAT?	30934859	30935066	664	-	.	ID="RND-6_FAMILY-1805";Tend="5297";Tstart="5097";shortTE="F";uid="06309492-570f-4d3e-a5a0-4ef38892781a"
CM019756.1	RepeatMasker	Unknown	26164083	26164299	853	-	.	ID="RND-6_FAMILY-5498";Tend="1287";Tstart="1070";shortTE="F";uid="29e20100-047e-4d40-a051-f26fcc879a94"
CM019756.1	RepeatMasker	Unknown	36343969	36344141	1065	-	.	ID="RND-5_FAMILY-2282";Tend="1085";Tstart="913";shortTE="F";uid="e9c3c7ed-6288-44b5-95c7-2e61621b1bc2"
CM019756.1	RepeatMasker	Unknown	15685065	15685247	863	-	.	ID="RND-6_FAMILY-1659";Tend="1397";Tstart="1192";shortTE="F";uid="499d80bd-91d0-4f08-8000-abe41223b2f8"
CM019756.1	RepeatMasker	LINE/Penelope	678011	679387	2986	-	.	ID="RND-5_FAMILY-1530";Tend="1420";Tstart="77";shortTE="F";uid="60d30965-75bf-4b35-aa5b-320c81702f29"
CM019756.1	RepeatMasker	Unknown	14994032	14994502	771	-	.	ID="RND-1_FAMILY-84";Tend="1454";Tstart="968";shortTE="F";uid="7cd47b97-8ed2-4e6e-9436-da96d17c8534"
CM019756.1	RepeatMasker	Unknown	14005103	14005424	698	-	.	ID="RND-6_FAMILY-5816";Tend="464";Tstart="116";shortTE="F";uid="aa8b92ae-2c25-46e6-8c2a-09aa154413bb"
CM019756.1	RepeatMasker	Unknown	12315073	12315337	1330	-	.	ID="RND-5_FAMILY-2531";Tend="1205";Tstart="926";shortTE="F";uid="0b0362ac-de16-4e35-88db-a6e448e31abb"
CM019756.1	RepeatMasker	Unknown	25974816	25975255	3468	-	.	ID="RND-1_FAMILY-478";Tend="1468";Tstart="1019";shortTE="F";uid="bb50ed2e-7ca5-4f27-8989-5edb37915d4c"
CM019756.1	RepeatMasker	Unknown	25242686	25242871	1336	-	.	ID="RND-1_FAMILY-306";Tend="1540";Tstart="1355";shortTE="F";uid="4a48ebf5-bb6f-4a21-adc8-ada68c3b0fa6"
CM019756.1	RepeatMasker	Unknown	40369370	40369527	747	-	.	ID="RND-1_FAMILY-103";Tend="1309";Tstart="1121";shortTE="F";uid="eaffb61c-e1cc-4275-9e5f-99f477118739"
CM019756.1	RepeatMasker	RC/Helitron	3894138	3894500	2155	-	.	ID="RND-5_FAMILY-2216";Tend="1184";Tstart="824";shortTE="F";uid="619e6453-7556-4452-8fae-febf8e15d98e"
CM019756.1	RepeatMasker	Unknown	31412606	31412871	1362	-	.	ID="RND-5_FAMILY-6510";Tend="1174";Tstart="923";shortTE="F";uid="ebfa1538-b8a4-4b49-a878-784e91199800"
CM019756.1	RepeatMasker	Unknown	41051048	41051565	4362	-	.	ID="RND-1_FAMILY-257";Tend="1498";Tstart="981";shortTE="F";uid="5effd51a-56a0-4cca-8ff0-23fb6e3f9201"
CM019756.1	RepeatMasker	Unknown	16138026	16139313	11428	-	.	ID="RND-5_FAMILY-26";Tend="2086";Tstart="795";shortTE="F";uid="252ccb0c-3df0-4552-a69f-925ce49662f7"
CM019756.1	RepeatMasker	Unknown	3628352	3628633	2359	-	.	ID="RND-1_FAMILY-122";Tend="1255";Tstart="973";shortTE="F";uid="e3379394-af67-4aaa-8d42-b087434b87db"
CM019756.1	RepeatMasker	Unknown	34823085	34823234	887	-	.	ID="RND-1_FAMILY-362";Tend="1086";Tstart="917";shortTE="F";uid="f391fb0a-cc79-46dd-a4dd-2d5f2dfef6cd"
CM019756.1	RepeatMasker	LTR/Pao	42414393	42414702	2274	-	.	ID="RND-6_FAMILY-1190";Tend="3307";Tstart="2949";shortTE="F";uid="0785e4a3-e73c-40cf-8627-1052b78c6175"
CM019756.1	RepeatMasker	Unknown	30504916	30505024	756	-	.	ID="RND-5_FAMILY-974";Tend="1112";Tstart="992";shortTE="F";uid="f6421c34-fc30-400a-a556-7666e4ff3334"
CM019756.1	RepeatMasker	Unknown	20532960	20533146	545	-	.	ID="RND-5_FAMILY-1992";Tend="1037";Tstart="811";shortTE="F";uid="881125b1-07d6-4e13-bb37-dde52311c383"
CM019756.1	RepeatMasker	Unknown	37277714	37277844	446	-	.	ID="RND-5_FAMILY-311";Tend="886";Tstart="755";shortTE="F";uid="0b193742-8865-4068-8b84-e9f6c08f7aa2"
CM019756.1	RepeatMasker	DNA/Sola-2	7671834	7672025	567	-	.	ID="RND-4_FAMILY-890";Tend="1133";Tstart="947";shortTE="F";uid="901b20ac-ea1c-4ef6-b77f-73a8ca4b0c05"
CM019756.1	RepeatMasker	Unknown	2214869	2215283	2601	-	.	ID="RND-5_FAMILY-6583";Tend="1110";Tstart="679";shortTE="F";uid="abfb7478-8bbc-49c7-9ec1-8354fc3b344b"
CM019756.1	RepeatMasker	Unknown	10181862	10182299	1763	-	.	ID="RND-4_FAMILY-2511";Tend="1190";Tstart="816";shortTE="F";uid="60a2a443-bcb8-4369-b12c-292c045ce58e"
CM019756.1	RepeatMasker	Unknown	10004241	10004354	611	-	.	ID="RND-1_FAMILY-52";Tend="1467";Tstart="1350";shortTE="F";uid="4e44b05f-505c-498a-9a2d-886f6dfdd04a"
CM019756.1	RepeatMasker	Unknown	26669873	26670378	3429	-	.	ID="RND-1_FAMILY-95";Tend="1341";Tstart="829";shortTE="F";uid="5429d717-9ff8-48b2-94ca-ca24a9fb9b9a"
CM019756.1	RepeatMasker	RC/Helitron	39728280	39728726	3903	-	.	ID="RND-1_FAMILY-318";Tend="1371";Tstart="925";shortTE="F";uid="4112af51-caa9-44c8-8e61-3c32856df10f"
CM019756.1	RepeatMasker	Unknown	4135414	4135631	1134	-	.	ID="RND-1_FAMILY-327";Tend="1150";Tstart="929";shortTE="F";uid="fcf67e7d-b604-43da-b6f5-cc290f5cbd81"
CM019756.1	RepeatMasker	LINE/I	7438456	7439547	8574	-	.	ID="RND-6_FAMILY-383";Tend="1844";Tstart="755";shortTE="F";uid="eb72e2ae-579c-4cfd-bd09-cfb30a4bec6d"
CM019756.1	RepeatMasker	Unknown	32560050	32560920	1672	-	.	ID="RND-6_FAMILY-864";Tend="2401";Tstart="1597";shortTE="F";uid="ddb6303d-1917-4f60-b9d4-35ab26935d57"
CM019756.1	RepeatMasker	Unknown	4258799	4258910	730	-	.	ID="RND-5_FAMILY-1786";Tend="1427";Tstart="1316";shortTE="F";uid="6b26e4cc-ad93-4c92-be7a-ebee924ee301"
CM019756.1	RepeatMasker	Unknown	37750190	37750620	521	-	.	ID="RND-5_FAMILY-2241";Tend="1240";Tstart="768";shortTE="F";uid="373a853d-edf0-490c-ac10-b5bcf605d0dd"
CM019756.1	RepeatMasker	LINE/Penelope	27629190	27629616	3104	-	.	ID="RND-4_FAMILY-1796";Tend="2274";Tstart="1859";shortTE="F";uid="1dfb903b-09ef-47e5-bb92-ffc82fdc1f0c"
CM019756.1	RepeatMasker	Unknown	42177677	42177856	675	-	.	ID="RND-6_FAMILY-2834";Tend="1082";Tstart="900";shortTE="F";uid="8c1ae624-5313-4cc8-bbac-acfcc4c3038c"
CM019756.1	RepeatMasker	DNA/Academ-1	20716008	20716165	420	-	.	ID="RND-1_FAMILY-221";Tend="1068";Tstart="910";shortTE="F";uid="c138a4f6-e255-41a1-bf57-e6f08256afec"
CM019756.1	RepeatMasker	Unknown	19105237	19106223	5324	-	.	ID="RND-5_FAMILY-7137";Tend="1682";Tstart="710";shortTE="F";uid="7669007d-4a80-4d93-b749-7e0c190bfcc5"
CM019756.1	RepeatMasker	DNA/Maverick	40076653	40079142	11895	-	.	ID="RND-6_FAMILY-1211";TEgroup="ctg_5%7CRND-6_FAMILY-1211%7C2";Tend="4039";Tstart="703";shortTE="F";uid="91609fb4-acf6-4005-812b-ce7c330e108b"
CM019756.1	RepeatMasker	Unknown	32187261	32187394	514	-	.	ID="RND-5_FAMILY-3576";Tend="2072";Tstart="1941";shortTE="F";uid="655bb8db-a1ac-485b-b236-31166fd0e719"
CM019756.1	RepeatMasker	Unknown	2851604	2852346	6394	-	.	ID="RND-4_FAMILY-2389";Tend="1590";Tstart="849";shortTE="F";uid="a2401a8f-fddb-4c27-8fe3-56d7f7c86aa8"
CM019756.1	RepeatMasker	Unknown	25266941	25267068	711	-	.	ID="RND-5_FAMILY-141";Tend="1362";Tstart="1235";shortTE="F";uid="710806d4-09a8-4aa7-bd61-bf9204ffa25c"
CM019756.1	RepeatMasker	Unknown	4213684	4214094	955	-	.	ID="RND-6_FAMILY-1762";Tend="1474";Tstart="1086";shortTE="F";uid="a0951567-ded5-454e-8b55-3d5acf060e45"
CM019756.1	RepeatMasker	Unknown	14446879	14447623	1417	-	.	ID="RND-6_FAMILY-3293";Tend="1423";Tstart="528";shortTE="F";uid="aa477dc4-b443-4732-9d12-d87b16f88199"
CM019756.1	RepeatMasker	Unknown	14938523	14939383	5799	-	.	ID="RND-5_FAMILY-2835";Tend="1665";Tstart="795";shortTE="F";uid="72b38e3f-9c85-446a-a7fe-41e7e462eaa0"
CM019756.1	RepeatMasker	DNA/hAT-Tip100	17592714	17593459	2489	-	.	ID="RND-1_FAMILY-39";Tend="1929";Tstart="1219";shortTE="F";uid="1d41031f-bbba-4553-a37f-0b3f29bcb191"
CM019756.1	RepeatMasker	LINE/R1-LOA	28940971	28941369	2202	-	.	ID="RND-5_FAMILY-1402";Tend="1544";Tstart="1112";shortTE="F";uid="5ff18844-d285-4b27-bb63-c0d48cc15b17"
CM019756.1	RepeatMasker	Unknown	9182464	9182850	643	-	.	ID="RND-1_FAMILY-439";Tend="1384";Tstart="992";shortTE="F";uid="d851d252-a41c-4e42-a66c-5566fb957148"
CM019756.1	RepeatMasker	Unknown	21566620	21566970	1059	-	.	ID="RND-6_FAMILY-1762";Tend="1585";Tstart="1222";shortTE="F";uid="de7c469f-36ad-4bdc-9bcd-784d182d3e5b"
CM019756.1	RepeatMasker	Unknown	15355310	15355737	1540	-	.	ID="RND-6_FAMILY-864";Tend="2056";Tstart="1615";shortTE="F";uid="2f3b5c05-8d53-4758-8211-e79a3906eb6a"
CM019756.1	RepeatMasker	Unknown	33333983	33334153	679	-	.	ID="RND-6_FAMILY-1762";Tend="909";Tstart="749";shortTE="F";uid="41848817-e704-4999-94bd-523abf176927"
CM019756.1	RepeatMasker	Unknown	28352941	28353310	2960	-	.	ID="RND-1_FAMILY-462";Tend="1285";Tstart="917";shortTE="F";uid="02a60c00-7ffe-4db3-b321-585eb9a32624"
CM019756.1	RepeatMasker	Unknown	24978769	24978871	742	-	.	ID="RND-6_FAMILY-4773";Tend="1079";Tstart="979";shortTE="F";uid="08e9175d-7727-4c2a-82c4-60bede1a053d"
CM019756.1	RepeatMasker	Unknown	22798254	22799058	1685	-	.	ID="RND-5_FAMILY-3180";Tend="1697";Tstart="857";shortTE="F";uid="4af6db52-d73d-4cbb-b72c-4d5d5f9c919a"
CM019756.1	RepeatMasker	Unknown	41704205	41704366	1076	-	.	ID="RND-5_FAMILY-433";Tend="1161";Tstart="982";shortTE="F";uid="d39181df-4eb6-4f5f-93a3-a84e94e22fc3"
CM019756.1	RepeatMasker	Unknown	32112751	32113056	1838	-	.	ID="RND-5_FAMILY-41";Tend="1281";Tstart="979";shortTE="F";uid="8d8b8bfe-df5d-4182-b653-bf9f610708c6"
CM019756.1	RepeatMasker	Unknown	3264927	3265054	635	-	.	ID="RND-1_FAMILY-696";Tend="1442";Tstart="1330";shortTE="F";uid="86d69e0a-0339-49f0-b4e0-0d119ae770b6"
CM019756.1	RepeatMasker	Unknown	13122669	13123049	700	-	.	ID="RND-1_FAMILY-55";Tend="1672";Tstart="1296";shortTE="F";uid="2fc225c1-5349-4899-89bc-8eede63fe931"
CM019756.1	RepeatMasker	RC/Helitron?	38447302	38447424	632	-	.	ID="RND-4_FAMILY-301";Tend="1829";Tstart="1694";shortTE="F";uid="dbc72dbf-6dbb-4962-ba8f-0d59003521ff"
CM019756.1	RepeatMasker	Unknown	41969276	41969705	1863	-	.	ID="RND-6_FAMILY-1659";Tend="1224";Tstart="827";shortTE="F";uid="f6918a30-0438-4ac6-bdef-5392f941621b"
CM019756.1	RepeatMasker	LINE/I	39368788	39368896	909	-	.	ID="RND-6_FAMILY-11418";Tend="3176";Tstart="3068";shortTE="F";uid="44998df4-4534-4517-9835-f4bc43a9ee2d"
CM019756.1	RepeatMasker	Unknown	28824436	28824848	1286	-	.	ID="RND-4_FAMILY-2449";Tend="1340";Tstart="969";shortTE="F";uid="b77d8bda-c9b7-4f87-abf5-749d142705d9"
CM019756.1	RepeatMasker	Unknown	10444438	10446279	11840	-	.	ID="RND-6_FAMILY-760";Tend="2671";Tstart="831";shortTE="F";uid="a46ea496-7285-436c-8a80-40c01de6cca2"
CM019756.1	RepeatMasker	Unknown	26848265	26848580	2163	-	.	ID="RND-1_FAMILY-512";Tend="1392";Tstart="1074";shortTE="F";uid="66025c7f-dba4-4053-8f1c-51110f769d40"
CM019756.1	RepeatMasker	Unknown	680212	680333	499	-	.	ID="RND-4_FAMILY-554";Tend="1044";Tstart="925";shortTE="F";uid="8b1d225e-92a3-4b9e-929a-25180a0c7383"
CM019756.1	RepeatMasker	Unknown	29527377	29527704	2479	-	.	ID="RND-1_FAMILY-434";Tend="1300";Tstart="973";shortTE="F";uid="21d7a00f-50c9-4267-8d94-5897a0b6757d"
CM019756.1	RepeatMasker	Unknown	30110307	30110783	2323	-	.	ID="RND-1_FAMILY-139";Tend="1452";Tstart="922";shortTE="F";uid="21b9972b-54c8-4562-8e82-4f8c10bfacc6"
CM019756.1	RepeatMasker	Unknown	40651196	40651665	712	-	.	ID="RND-4_FAMILY-553";Tend="1389";Tstart="930";shortTE="F";uid="9cf6af9e-32bf-4cdc-839d-dbc2dbdb717d"
CM019756.1	RepeatMasker	Unknown	20143171	20143440	838	-	.	ID="RND-6_FAMILY-9251";Tend="2166";Tstart="1884";shortTE="F";uid="77308e96-ea14-407e-afb7-7baad50cc2b8"
CM019756.1	RepeatMasker	DNA/hAT-Tip100	14950087	14950268	1400	-	.	ID="RND-5_FAMILY-2267";Tend="1031";Tstart="842";shortTE="F";uid="f9b10389-ac0c-4854-969c-32162657f745"
CM019756.1	RepeatMasker	Unknown	31718875	31719035	487	-	.	ID="RND-6_FAMILY-1762";Tend="1502";Tstart="1333";shortTE="F";uid="f90ccb34-3427-4dfd-83be-6a27c0e78964"
CM019756.1	RepeatMasker	Unknown	8639171	8639708	4421	-	.	ID="RND-1_FAMILY-319";Tend="1347";Tstart="818";shortTE="F";uid="08a35535-2419-406a-8f26-069b0b649f1a"
CM019756.1	RepeatMasker	Unknown	19298225	19299859	1388	-	.	ID="RND-6_FAMILY-5342";Tend="1460";Tstart="951";shortTE="F";uid="8500292e-085c-4afb-be2e-b27c24c73e01"
CM019756.1	RepeatMasker	Unknown	8219079	8219582	4173	-	.	ID="RND-1_FAMILY-380";Tend="1476";Tstart="958";shortTE="F";uid="0b95e702-4964-41de-9577-4158b4db0e2b"
CM019756.1	RepeatMasker	Unknown	12354410	12354657	1831	-	.	ID="RND-6_FAMILY-4264";Tend="1018";Tstart="770";shortTE="F";uid="48532d82-eea6-483c-ae72-e971d6d8f492"
CM019756.1	RepeatMasker	Unknown	19049168	19049357	1512	-	.	ID="RND-4_FAMILY-681";Tend="1144";Tstart="955";shortTE="F";uid="05e2e685-dce6-4dbe-a977-3059e97160e8"
CM019756.1	RepeatMasker	DNA/Academ-1	39525085	39525192	540	-	.	ID="RND-6_FAMILY-8612";Tend="2549";Tstart="2441";shortTE="F";uid="481a1869-eeb9-4065-af34-513c975164f7"
CM019756.1	RepeatMasker	Unknown	17083969	17084607	1017	-	.	ID="RND-4_FAMILY-494";Tend="1993";Tstart="1299";shortTE="F";uid="d6b7b382-63f3-47d3-920e-1a0f586adcab"
CM019756.1	RepeatMasker	Unknown	25363161	25363406	1676	-	.	ID="RND-1_FAMILY-304";Tend="1185";Tstart="940";shortTE="F";uid="be490aac-9dda-45dd-b2a3-f22e6dc35e9f"
CM019756.1	RepeatMasker	Unknown	24886909	24887191	1151	-	.	ID="RND-5_FAMILY-3180";Tend="1395";Tstart="1090";shortTE="F";uid="eef9109c-326d-4bb2-84cf-df29117cca78"
CM019756.1	RepeatMasker	Unknown	42465821	42466289	2280	-	.	ID="RND-1_FAMILY-114";Tend="1719";Tstart="1275";shortTE="F";uid="82801392-4b10-41dc-81b7-b772b849367a"
CM019756.1	RepeatMasker	Unknown	32379311	32379427	596	-	.	ID="RND-6_FAMILY-5351";Tend="1497";Tstart="1382";shortTE="F";uid="91c0854f-07c5-4b16-8285-f5fa01e7974b"
CM019756.1	RepeatMasker	Unknown	6319221	6319684	1258	-	.	ID="RND-6_FAMILY-2517";Tend="1994";Tstart="1534";shortTE="F";uid="2abbb1d9-dd87-4339-ae01-b022609df95e"
CM019756.1	RepeatMasker	Unknown	40599600	40600454	3940	-	.	ID="RND-4_FAMILY-15";Tend="1948";Tstart="1026";shortTE="F";uid="ff9b9740-04be-4229-810e-81ee166a9697"
CM019756.1	RepeatMasker	Unknown	19558782	19559153	1094	-	.	ID="RND-1_FAMILY-55";Tend="1363";Tstart="905";shortTE="F";uid="79a29ab7-c057-49a4-96d7-fb608b343b63"
CM019756.1	RepeatMasker	Unknown	38046649	38046950	2574	-	.	ID="RND-1_FAMILY-62";Tend="1300";Tstart="999";shortTE="F";uid="acc4b61e-5b02-42dc-b4fb-98a0897ba3a0"
CM019756.1	RepeatMasker	Unknown	5597927	5599219	11006	-	.	ID="RND-4_FAMILY-2389";Tend="2141";Tstart="849";shortTE="F";uid="d89660be-d3ae-47de-9832-3aa654b38ec1"
CM019756.1	RepeatMasker	DNA/hAT-Tip100	6366725	6367602	2923	-	.	ID="RND-1_FAMILY-486";Tend="1993";Tstart="1105";shortTE="F";uid="67f6b046-36fe-4c8f-b557-635ad980dfd3"
CM019756.1	RepeatMasker	Unknown	18180341	18180648	957	-	.	ID="RND-6_FAMILY-1762";Tend="1544";Tstart="973";shortTE="F";uid="fa3caf01-3176-4c29-aa22-a9ede8889914"
CM019756.1	RepeatMasker	Unknown	11532153	11532347	1604	-	.	ID="RND-6_FAMILY-127";Tend="1092";Tstart="898";shortTE="F";uid="a69d48d8-fc32-4ad2-ad00-c0b825c2f113"
CM019756.1	RepeatMasker	Unknown	26590985	26592588	5209	-	.	ID="RND-1_FAMILY-261";Tend="2011";Tstart="829";shortTE="F";uid="d0913eca-78bf-438c-9ce6-c934463b1f6d"
CM019756.1	RepeatMasker	Unknown	18701141	18702108	4219	-	.	ID="RND-6_FAMILY-5704";TEgroup="ctg_5%7CRND-6_FAMILY-5704%7C1";Tend="1354";Tstart="532";shortTE="F";uid="7102a20e-1fdf-45f7-b0f3-9b2e81d18a51"
CM019756.1	RepeatMasker	Unknown	14723771	14724012	1564	-	.	ID="RND-5_FAMILY-7137";Tend="1476";Tstart="1231";shortTE="F";uid="2ab9e85f-c202-4ebc-a6b9-a5c9db766bb4"
CM019756.1	RepeatMasker	Unknown	599853	602673	24008	-	.	ID="RND-5_FAMILY-2948";Tend="3676";Tstart="803";shortTE="F";uid="cdba5085-fe4c-4b3a-8bfe-b414cfad12ca"
CM019756.1	RepeatMasker	DNA/Academ-1	5196151	5196675	1938	-	.	ID="RND-6_FAMILY-8612";Tend="2462";Tstart="1884";shortTE="F";uid="9d8f88fa-3c12-4d1a-bd79-4a4dce2f080b"
CM019756.1	RepeatMasker	RC/Helitron	40044310	40046141	14520	-	.	ID="RND-5_FAMILY-2216";Tend="2688";Tstart="823";shortTE="F";uid="7d550014-8c06-481f-b586-177b203a2c3f"
CM019756.1	RepeatMasker	Unknown	11045322	11045880	3820	-	.	ID="RND-5_FAMILY-499";Tend="1708";Tstart="1085";shortTE="F";uid="e51e43a3-6ee9-4605-adda-00b0200b763f"
CM019756.1	RepeatMasker	Unknown	12102997	12103397	3207	-	.	ID="RND-1_FAMILY-125";Tend="1278";Tstart="886";shortTE="F";uid="c8b0455a-ec36-4994-8d55-712dc1d0345d"
CM019756.1	RepeatMasker	Unknown	10122468	10122595	408	-	.	ID="RND-1_FAMILY-319";Tend="2166";Tstart="2023";shortTE="F";uid="c73cdd66-0e6f-49d3-86df-b58923c516a0"
CM019756.1	RepeatMasker	Unknown	42789657	42790708	4221	-	.	ID="RND-4_FAMILY-554";Tend="2016";Tstart="902";shortTE="F";uid="8f1819b8-0fc7-4e19-8dea-f1ed5e55cde6"
CM019756.1	RepeatMasker	LINE/I	22559133	22559369	1626	-	.	ID="RND-6_FAMILY-3765";Tend="1210";Tstart="972";shortTE="F";uid="3780b51c-0bcb-48e3-b4ec-71037402a2a1"
CM019756.1	RepeatMasker	Unknown	31527227	31527422	603	-	.	ID="RND-6_FAMILY-1762";Tend="1115";Tstart="919";shortTE="F";uid="1acb4e4a-9a4b-4571-9a0d-c07784306b0b"
CM019756.1	RepeatMasker	DNA/hAT-hATm	37353103	37353323	464	-	.	ID="RND-6_FAMILY-3451";Tend="1002";Tstart="782";shortTE="F";uid="e2e57808-a680-41f3-b965-7218c13dd16a"
CM019756.1	RepeatMasker	Unknown	35319541	35319681	793	-	.	ID="RND-1_FAMILY-528";Tend="1020";Tstart="907";shortTE="F";uid="35bd762a-76b6-44bd-8a6e-75cc0569c276"
CM019756.1	RepeatMasker	Unknown	27647374	27647500	909	-	.	ID="RND-5_FAMILY-1294";Tend="2113";Tstart="1986";shortTE="F";uid="f93240e8-cdc6-410d-a3b5-869fdb8fea13"
CM019756.1	RepeatMasker	Unknown	32227150	32227543	968	-	.	ID="RND-6_FAMILY-864";Tend="1932";Tstart="1536";shortTE="F";uid="ee4c1d7e-6d08-4d4d-bec8-d3c90a6f8e66"
CM019756.1	RepeatMasker	Unknown	39073430	39074237	6513	-	.	ID="RND-1_FAMILY-51";Tend="2546";Tstart="1735";shortTE="F";uid="e360646b-01ce-47c9-936e-da64ca5e59f5"
CM019756.1	RepeatMasker	Unknown	9319066	9319375	506	-	.	ID="RND-5_FAMILY-1260";Tend="1289";Tstart="979";shortTE="F";uid="17dc2d0b-61db-40fc-9d67-62d445375cdb"
CM019756.1	RepeatMasker	LINE/I	39139292	39143397	33698	-	.	ID="RND-1_FAMILY-623";Tend="3975";Tstart="11";shortTE="F";uid="8a6c53fb-b0c8-4651-97b9-647168942661"
CM019756.1	RepeatMasker	Unknown	23588450	23588906	1490	-	.	ID="RND-6_FAMILY-1762";Tend="1279";Tstart="751";shortTE="F";uid="d3cff07b-7359-40e2-8dcc-ffd64dc071d3"
CM019756.1	RepeatMasker	DNA?/hAT?	10518987	10519161	552	-	.	ID="RND-6_FAMILY-1805";Tend="5243";Tstart="5081";shortTE="F";uid="bdf840c2-0697-4f5a-b34a-4e33f6dcbc0f"
CM019756.1	RepeatMasker	Unknown	6891512	6891754	644	-	.	ID="RND-1_FAMILY-55";Tend="1053";Tstart="793";shortTE="F";uid="734512bf-6f67-492a-b257-d9667414c12d"
CM019756.1	RepeatMasker	Unknown	11341462	11341760	879	-	.	ID="RND-6_FAMILY-1762";Tend="1541";Tstart="1240";shortTE="F";uid="bacf76f9-1ac8-4f1c-9f1c-16d69c15fddf"
CM019756.1	RepeatMasker	DNA/Academ-1	32335970	32336183	887	-	.	ID="RND-1_FAMILY-224";Tend="5614";Tstart="5412";shortTE="F";uid="c4e52b95-c4c6-4095-a3e3-ff675635d90b"
CM019756.1	RepeatMasker	Unknown	17596916	17597166	840	-	.	ID="RND-1_FAMILY-55";Tend="1064";Tstart="823";shortTE="F";uid="5f811eb7-cd9b-4ac1-bd8c-87644cbb845d"
CM019756.1	RepeatMasker	DNA	2150804	2150937	683	-	.	ID="RND-6_FAMILY-6544";Tend="2256";Tstart="2115";shortTE="F";uid="b2aaeef6-3a0f-4f99-9a30-8aeda5372f05"
CM019756.1	RepeatMasker	Unknown	15009113	15009234	642	-	.	ID="RND-5_FAMILY-3141";Tend="1202";Tstart="1074";shortTE="F";uid="f826ee4d-f143-4e26-aab8-64e3229b484d"
CM019756.1	RepeatMasker	DNA/hAT-Tip100	31751429	31752149	5929	-	.	ID="RND-1_FAMILY-486";Tend="1540";Tstart="795";shortTE="F";uid="fda8be56-a741-4238-94c0-a1d1689c6269"
CM019756.1	RepeatMasker	Unknown	24109773	24110050	661	-	.	ID="RND-1_FAMILY-510";Tend="1604";Tstart="1377";shortTE="F";uid="f481095e-1afd-4525-9611-b5de495adc48"
CM019756.1	RepeatMasker	Unknown	24887181	24887441	1836	-	.	ID="RND-5_FAMILY-921";Tend="1222";Tstart="963";shortTE="F";uid="b3fd1270-179a-4b84-8628-dbdcef3681af"
CM019756.1	RepeatMasker	Unknown	26792470	26792604	475	-	.	ID="RND-5_FAMILY-5280";Tend="1038";Tstart="923";shortTE="F";uid="f655f0a8-b108-4e03-95dd-135f80b0e248"
CM019756.1	RepeatMasker	Unknown	31931216	31931351	726	-	.	ID="RND-6_FAMILY-1650";Tend="1683";Tstart="1544";shortTE="F";uid="8b1a377d-c59f-4624-9ce0-98882117282b"
CM019756.1	RepeatMasker	LINE/R1	11806905	11807171	1841	-	.	ID="RND-6_FAMILY-2275";Tend="2981";Tstart="2716";shortTE="F";uid="7ad2093a-ed45-423f-a3d2-b5f8b7516135"
CM019756.1	RepeatMasker	Unknown	18520228	18521745	10522	-	.	ID="RND-6_FAMILY-588";Tend="3337";Tstart="835";shortTE="F";uid="1c4ea112-1ccd-4725-a25a-62049ccdd75a"
CM019756.1	RepeatMasker	RC/Helitron	21689633	21689752	564	-	.	ID="HELITRON-N7_PXU";Tend="127";Tstart="5";shortTE="F";uid="38575e76-8837-4c50-940c-3a4fb41e9734"
CM019756.1	RepeatMasker	Unknown	14964939	14965141	613	-	.	ID="RND-6_FAMILY-1068";TEgroup="ctg_5%7CRND-6_FAMILY-1068%7C2";Tend="1447";Tstart="1003";shortTE="F";uid="adfa6a27-cf88-43d4-bc4c-843b5c6478ea"
CM019756.1	RepeatMasker	Unknown	5996349	5996839	572	-	.	ID="RND-1_FAMILY-52";Tend="1395";Tstart="879";shortTE="F";uid="abe6ccec-cde9-44cf-94f5-3399e21d5ef5"
CM019756.1	RepeatMasker	DNA/hAT-Ac	26903778	26907056	22233	-	.	ID="rnd-5_family-5519";Tend="4207";Tstart="1165";shortTE="F";uid="df3da550-0257-4564-a084-2ad0dabb3df4"
CM019756.1	RepeatMasker	LINE/I	38464331	38464629	1793	-	.	ID="RND-6_FAMILY-3765";Tend="1213";Tstart="902";shortTE="F";uid="49ac4f4f-1af1-4a47-a437-8bcb3451cb4a"
CM019756.1	RepeatMasker	LINE/R1	26161430	26161709	1066	-	.	ID="RND-1_FAMILY-222";Tend="1063";Tstart="782";shortTE="F";uid="1da1b307-fb72-4f93-a3d2-c42f217a0740"
CM019756.1	RepeatMasker	Unknown	41797147	41797423	1112	-	.	ID="RND-5_FAMILY-7137";Tend="1603";Tstart="1334";shortTE="F";uid="6f762df9-a531-48c5-ade4-c070a73da759"
CM019756.1	RepeatMasker	LTR/Gypsy	37227006	37227213	754	-	.	ID="RND-1_FAMILY-308";Tend="1006";Tstart="724";shortTE="F";uid="da8cf038-4db6-4521-a1b8-8de41c627303"
CM019756.1	RepeatMasker	Unknown	25027338	25027583	449	-	.	ID="RND-6_FAMILY-5351";Tend="2465";Tstart="2192";shortTE="F";uid="a2a073d7-0ea3-4783-8659-f189c6c374ed"
CM019756.1	RepeatMasker	DNA/MULE-MuDR	22107745	22108073	2429	-	.	ID="RND-1_FAMILY-695";Tend="1808";Tstart="1488";shortTE="F";uid="8a7e59d5-3305-4100-a8a5-2ef2f42447fe"
CM019756.1	RepeatMasker	Unknown	41259883	41260235	2620	-	.	ID="RND-6_FAMILY-9036";Tend="1464";Tstart="1113";shortTE="F";uid="96557692-750a-4604-86ce-3225b554403c"
CM019756.1	RepeatMasker	LINE/Penelope	19562497	19563814	2470	-	.	ID="RND-5_FAMILY-1530";Tend="1419";Tstart="127";shortTE="F";uid="df66405b-1ade-4ce0-9b12-e3e6f22c9bcd"
CM019756.1	RepeatMasker	Unknown	30185992	30186920	6439	-	.	ID="RND-1_FAMILY-114";Tend="1790";Tstart="858";shortTE="F";uid="d09bdd03-fd3a-4068-a032-64021eca8a1f"
CM019756.1	RepeatMasker	Unknown	17605059	17605175	409	-	.	ID="RND-1_FAMILY-106";Tend="1015";Tstart="905";shortTE="F";uid="7ce29239-00b9-4e76-beb9-70a81563a3ed"
CM019756.1	RepeatMasker	Unknown	3804307	3804776	432	-	.	ID="RND-5_FAMILY-5538";TEgroup="ctg_5%7CRND-5_FAMILY-5538%7C1";Tend="1191";Tstart="937";shortTE="F";uid="e9ccc9f2-33fe-46da-ba75-f4a9bd5a9cf2"
CM019756.1	RepeatMasker	LINE/RTE-BovB	40540148	40540430	2003	-	.	ID="RND-6_FAMILY-3854";Tend="2132";Tstart="1853";shortTE="F";uid="ebe48432-677f-4610-ace0-a5a1cfeba680"
CM019756.1	RepeatMasker	Unknown	4249934	4250107	1141	-	.	ID="RND-1_FAMILY-470";Tend="1151";Tstart="956";shortTE="F";uid="2106c30f-30bf-43c7-8cfc-373e4c34c4e0"
CM019756.1	RepeatMasker	Unknown	27197364	27197813	3661	-	.	ID="RND-1_FAMILY-453";Tend="1388";Tstart="927";shortTE="F";uid="0efcf3b2-483e-4a72-84b7-2f142a392732"
CM019756.1	RepeatMasker	Unknown	4641681	4641877	569	-	.	ID="RND-5_FAMILY-419";Tend="2729";Tstart="2520";shortTE="F";uid="37271b39-3885-46d0-b46d-e4582f82e627"
CM019756.1	RepeatMasker	Unknown	30416551	30417675	9755	-	.	ID="RND-1_FAMILY-228";Tend="1957";Tstart="833";shortTE="F";uid="fabecda4-9c3b-489a-bf9b-aac40eacd892"
CM019756.1	RepeatMasker	DNA/hAT-hAT19	26539347	26539550	976	-	.	ID="RND-6_FAMILY-671";Tend="1156";Tstart="948";shortTE="F";uid="35e60e7c-dd47-4810-9001-015e16f95221"
CM019756.1	RepeatMasker	Unknown	26013853	26014419	2855	-	.	ID="RND-5_FAMILY-1529";Tend="2090";Tstart="1521";shortTE="F";uid="7367f526-48c9-4b05-b976-906264b3c0cb"
CM019756.1	RepeatMasker	Unknown	3581309	3581608	2548	-	.	ID="RND-1_FAMILY-62";Tend="1300";Tstart="1001";shortTE="F";uid="fd3a5399-d2c7-4804-833d-f487ad7f5e8e"
CM019756.1	RepeatMasker	Unknown	25309250	25309522	1599	-	.	ID="RND-5_FAMILY-41";Tend="1250";Tstart="977";shortTE="F";uid="f78b5762-214b-4ad1-8619-f36ba3192dbb"
CM019756.1	RepeatMasker	Unknown	35949034	35949185	742	-	.	ID="RND-2_FAMILY-25";Tend="2137";Tstart="1975";shortTE="F";uid="43fbebfc-8c92-4ad2-a19d-f693e88f1617"
CM019756.1	RepeatMasker	Unknown	24948177	24948550	934	-	.	ID="RND-4_FAMILY-2449";Tend="1356";Tstart="985";shortTE="F";uid="549d886b-3206-4081-9a1f-c6671f4b7a8a"
CM019756.1	RepeatMasker	Unknown	6669012	6669795	2468	-	.	ID="RND-6_FAMILY-864";Tend="2157";Tstart="1351";shortTE="F";uid="462a2cb7-cce1-49a8-aed4-aec94a30047e"
CM019756.1	RepeatMasker	Unknown	29387505	29387941	1145	-	.	ID="RND-6_FAMILY-2654";Tend="1332";Tstart="883";shortTE="F";uid="b1e18bfa-29a5-4781-abfd-9c5084270fa9"
CM019756.1	RepeatMasker	Unknown	25048341	25048474	591	-	.	ID="RND-5_FAMILY-7137";Tend="879";Tstart="740";shortTE="F";uid="86bc6189-2d3f-499e-8102-418a87055991"
CM019756.1	RepeatMasker	Unknown	17440192	17441176	5258	-	.	ID="RND-6_FAMILY-306";Tend="1975";Tstart="955";shortTE="F";uid="d723c3b5-1c47-47c9-a3d1-a72d88906c56"
CM019756.1	RepeatMasker	DNA/hAT?	33996463	33996674	1716	-	.	ID="RND-1_FAMILY-465";Tend="1109";Tstart="893";shortTE="F";uid="74555de8-5f28-4e24-ab8f-135e4d1e098d"
CM019756.1	RepeatMasker	Unknown	34080180	34080328	476	-	.	ID="RND-6_FAMILY-1581";Tend="6129";Tstart="5985";shortTE="F";uid="750bf830-26db-4d04-95d3-a4c3359c5f91"
CM019756.1	RepeatMasker	Unknown	26894704	26895368	2713	-	.	ID="RND-6_FAMILY-5816";Tend="713";Tstart="56";shortTE="F";uid="57482fc8-52c3-4509-9713-10af6a7ece96"
CM019756.1	RepeatMasker	Unknown	26773446	26773787	1490	-	.	ID="RND-6_FAMILY-4151";Tend="1382";Tstart="958";shortTE="F";uid="ae91e856-8461-49a5-a332-b6131cbd0f79"
CM019756.1	RepeatMasker	Unknown	15787270	15787667	1316	-	.	ID="RND-6_FAMILY-1762";Tend="1629";Tstart="1234";shortTE="F";uid="acced0bd-5220-484d-843f-c1c8761c9f7c"
CM019756.1	RepeatMasker	Unknown	13254027	13255242	4313	-	.	ID="RND-5_FAMILY-26";Tend="1958";Tstart="909";shortTE="F";uid="8e9d97b5-963c-4e59-a667-99b000617b01"
CM019756.1	RepeatMasker	Unknown	23366356	23366719	2620	-	.	ID="RND-1_FAMILY-118";Tend="1303";Tstart="929";shortTE="F";uid="ae854079-2847-4377-8fbc-517a4c962b2b"
CM019756.1	RepeatMasker	Unknown	6856769	6856875	683	-	.	ID="RND-6_FAMILY-2517";Tend="1869";Tstart="1763";shortTE="F";uid="0d1817a9-be1b-4fd6-959d-7880daba606c"
CM019756.1	RepeatMasker	Unknown	38300004	38300562	4818	-	.	ID="RND-6_FAMILY-760";Tend="2816";Tstart="2256";shortTE="F";uid="403c2b66-c30f-469d-8b04-d22ff7174f4b"
CM019756.1	RepeatMasker	Unknown	28757248	28757381	481	-	.	ID="RND-6_FAMILY-864";Tend="1752";Tstart="1617";shortTE="F";uid="0494af94-6594-4377-9ee8-19158354a6ec"
CM019756.1	RepeatMasker	RC/Helitron	40230263	40230637	2905	-	.	ID="RND-1_FAMILY-325";Tend="2716";Tstart="2350";shortTE="F";uid="1138f1db-bcf4-412f-8146-d1afd7b5831a"
CM019756.1	RepeatMasker	DNA?/hAT?	22923164	22923388	855	-	.	ID="RND-6_FAMILY-2615";Tend="1394";Tstart="1088";shortTE="F";uid="ed147b43-1d9c-4519-b0ee-5a0e74e7a491"
CM019756.1	RepeatMasker	Unknown	17085472	17085615	441	-	.	ID="RND-6_FAMILY-4809";Tend="858";Tstart="726";shortTE="F";uid="9a40e90a-bf51-41a6-886b-a23c9786e158"
CM019756.1	RepeatMasker	Unknown	2233776	2234163	2876	-	.	ID="RND-1_FAMILY-417";Tend="1291";Tstart="904";shortTE="F";uid="657f37c6-aa7e-426f-a9a1-e83af59265ae"
CM019756.1	RepeatMasker	Unknown	30886785	30887675	3737	-	.	ID="RND-1_FAMILY-52";Tend="1807";Tstart="934";shortTE="F";uid="ac3e1487-7f64-4487-83d4-c94090e1c747"
CM019756.1	RepeatMasker	Unknown	42467169	42467287	1024	-	.	ID="RND-1_FAMILY-474";Tend="2066";Tstart="1948";shortTE="F";uid="945160c0-75d6-451b-b954-977143f4fff6"
CM019756.1	RepeatMasker	Unknown	17542648	17542932	2222	-	.	ID="RND-1_FAMILY-241";Tend="1213";Tstart="925";shortTE="F";uid="24872187-3edd-4b88-bac9-67d96b4a25d1"
CM019756.1	RepeatMasker	Unknown	35673266	35673537	568	-	.	ID="RND-1_FAMILY-352";Tend="1230";Tstart="970";shortTE="F";uid="9415bb95-2033-4934-b389-c5165a6e1b87"
CM019756.1	RepeatMasker	Unknown	10410900	10411244	1853	-	.	ID="RND-4_FAMILY-2449";Tend="1340";Tstart="969";shortTE="F";uid="6e65f3ec-0171-45c1-aa03-8592fa061278"
CM019756.1	RepeatMasker	Unknown	30141163	30142134	7598	-	.	ID="RND-6_FAMILY-1951";Tend="1662";Tstart="683";shortTE="F";uid="b198ebed-8488-41e3-91c6-7b98fa005b93"
CM019756.1	RepeatMasker	Unknown	31972360	31973183	812	-	.	ID="RND-1_FAMILY-696";TEgroup="ctg_5%7CRND-1_FAMILY-696%7C4";Tend="1853";Tstart="856";shortTE="F";uid="d775fb2d-0522-46f0-830c-4a575cce3830"
CM019756.1	RepeatMasker	Unknown	8656904	8657240	2607	-	.	ID="RND-1_FAMILY-425";Tend="1252";Tstart="920";shortTE="F";uid="e527459a-b2ea-445d-a551-d24debe7c604"
CM019756.1	RepeatMasker	DNA/PiggyBac	34669785	34670016	589	-	.	ID="PIGGYBAC-N1_LMI";Tend="511";Tstart="279";shortTE="F";uid="dbdbc7d9-c7da-4ab4-8d39-dd79c15e568a"
CM019756.1	RepeatMasker	Unknown	16476244	16476450	905	-	.	ID="RND-4_FAMILY-494";Tend="1121";Tstart="873";shortTE="F";uid="d3d4c47d-b106-410c-bbaa-d3f2331ad52a"
CM019756.1	RepeatMasker	Unknown	12900822	12901089	1047	-	.	ID="RND-1_FAMILY-299";Tend="1241";Tstart="967";shortTE="F";uid="41cf8bf4-c581-46f8-bc2f-ebc799768f96"
CM019756.1	RepeatMasker	Unknown	34996266	34996433	1048	-	.	ID="RND-4_FAMILY-1108";Tend="1085";Tstart="905";shortTE="F";uid="df5285a9-3903-4e55-9dd8-646788bddfe7"
CM019756.1	RepeatMasker	Unknown	13164842	13165418	2847	-	.	ID="RND-6_FAMILY-306";Tend="2022";Tstart="1431";shortTE="F";uid="46deea6e-13fa-49bc-83fc-6652f0ba777f"
CM019756.1	RepeatMasker	LTR/Copia	42514163	42514682	728	-	.	ID="COPIA21-NVI_I";Tend="1933";Tstart="1423";shortTE="F";uid="4eb08c84-ec78-4076-977a-f6a29b64eb42"
CM019756.1	RepeatMasker	Unknown	611481	612593	1805	-	.	ID="RND-5_FAMILY-691";TEgroup="ctg_5%7CRND-5_FAMILY-691%7C1";Tend="1944";Tstart="609";shortTE="F";uid="2b855cd4-d4e1-431f-8c41-5d72bca4c309"
CM019756.1	RepeatMasker	DNA/Crypton-I	39221333	39221471	471	-	.	ID="RND-1_FAMILY-520";Tend="1324";Tstart="1185";shortTE="F";uid="aeb2ffa2-2f86-4735-8067-a2927b8f17e3"
CM019756.1	RepeatMasker	Unknown	3795390	3796612	10160	-	.	ID="RND-6_FAMILY-2517";Tend="2051";Tstart="810";shortTE="F";uid="0fe62ccf-c7f5-4e8a-831a-318c3855ba1d"
CM019756.1	RepeatMasker	Unknown	32170112	32170838	5854	-	.	ID="RND-1_FAMILY-137";Tend="1669";Tstart="943";shortTE="F";uid="16ab137c-315a-43a6-ac85-b34de21323e0"
CM019756.1	RepeatMasker	Unknown	9620833	9622065	4525	-	.	ID="RND-1_FAMILY-232";TEgroup="ctg_5%7CRND-1_FAMILY-232%7C5";Tend="2910";Tstart="1208";shortTE="F";uid="d4c40c67-9f47-4b82-b1c2-7a0bd28f6f8d"
CM019756.1	RepeatMasker	Unknown	2798822	2800173	11896	-	.	ID="RND-1_FAMILY-319";Tend="2170";Tstart="821";shortTE="F";uid="9c52f982-8842-4ff9-9220-03b570e5f888"
CM019756.1	RepeatMasker	Unknown	31809523	31810324	3466	-	.	ID="RND-6_FAMILY-864";Tend="2416";Tstart="1556";shortTE="F";uid="dd93006d-e8bf-4656-8c0e-1049235decb8"
CM019756.1	RepeatMasker	Unknown	5041905	5042274	520	-	.	ID="RND-1_FAMILY-319";Tend="1229";Tstart="823";shortTE="F";uid="e5ed037e-93ec-48b9-ae56-f7e102a4399e"
CM019756.1	RepeatMasker	DNA/hAT-Tip100	35612678	35612884	773	-	.	ID="RND-1_FAMILY-486";Tend="1942";Tstart="1723";shortTE="F";uid="90cd8a39-c53f-41b8-80dc-6918e5ce9aae"
CM019756.1	RepeatMasker	Unknown	12612603	12612790	1546	-	.	ID="RND-4_FAMILY-89";Tend="1130";Tstart="936";shortTE="F";uid="a2a58f33-88e3-48f7-97f7-254f63599369"
CM019756.1	RepeatMasker	Unknown	8141585	8142019	919	-	.	ID="RND-5_FAMILY-2111";Tend="1731";Tstart="1266";shortTE="F";uid="db5afc19-1b3c-460c-b71a-8952a1ff9723"
CM019756.1	RepeatMasker	Unknown	26883839	26884006	882	-	.	ID="RND-5_FAMILY-212";Tend="990";Tstart="836";shortTE="F";uid="dd419257-8e87-4eda-90ef-14073535037c"
CM019756.1	RepeatMasker	DNA/PIF-ISL2EU	12511704	12511828	446	-	.	ID="RND-5_FAMILY-855";Tend="434";Tstart="321";shortTE="F";uid="7511baa9-5945-4e06-ae6d-e2f9408bc3a5"
CM019756.1	RepeatMasker	DNA/Academ-1	41713304	41713543	839	-	.	ID="RND-1_FAMILY-145";Tend="2149";Tstart="1931";shortTE="F";uid="e9013c66-9f98-4478-a7ef-bc802a2884fd"
CM019756.1	RepeatMasker	Unknown	42219838	42220049	1087	-	.	ID="RND-5_FAMILY-6428";Tend="1394";Tstart="1202";shortTE="F";uid="c2f1ed74-4117-474c-8645-8cf7e9b381d2"
CM019756.1	RepeatMasker	Unknown	295761	296288	2424	-	.	ID="RND-1_FAMILY-136";Tend="1581";Tstart="1030";shortTE="F";uid="ced29f23-2782-4b94-9bbf-91fc130eb149"
CM019756.1	RepeatMasker	Unknown	19153059	19153242	1152	-	.	ID="RND-6_FAMILY-978";Tend="1360";Tstart="1178";shortTE="F";uid="cfaff9e9-9d6d-491e-9eb6-fd3c8f5186b5"
CM019756.1	RepeatMasker	DNA/hAT-Tip100	11791298	11791736	2992	-	.	ID="RND-1_FAMILY-134";Tend="1599";Tstart="1183";shortTE="F";uid="839e91d5-e5a0-438b-98b1-4d90c866ac97"
CM019756.1	RepeatMasker	LINE/L2	26640221	26640557	2807	-	.	ID="RND-1_FAMILY-358";Tend="2403";Tstart="2066";shortTE="F";uid="1a59d2f6-7ee5-46b7-a976-b7e0b087d07e"
CM019756.1	RepeatMasker	Unknown	18413196	18413783	1055	-	.	ID="RND-5_FAMILY-7137";Tend="1713";Tstart="1258";shortTE="F";uid="bb8178f8-7891-4411-8772-4bc62e33bb67"
CM019756.1	RepeatMasker	Unknown	14283446	14284210	4108	-	.	ID="RND-1_FAMILY-261";Tend="1586";Tstart="823";shortTE="F";uid="72d45965-c1b5-4be2-ac61-b9b181e2c125"
CM019756.1	RepeatMasker	Unknown	4028565	4029193	4913	-	.	ID="RND-6_FAMILY-760";Tend="2600";Tstart="1973";shortTE="F";uid="70ad459b-6464-4b08-9416-8962974b13c0"
CM019756.1	RepeatMasker	Unknown	40423104	40423280	1436	-	.	ID="RND-6_FAMILY-9036";Tend="1325";Tstart="1150";shortTE="F";uid="91ab6c69-8fd3-4a51-9480-2da4326e8ba5"
CM019756.1	RepeatMasker	Unknown	4611946	4612116	594	-	.	ID="RND-1_FAMILY-696";Tend="1536";Tstart="1348";shortTE="F";uid="eeea2034-870f-4775-bb98-6c7f755fafea"
CM019756.1	RepeatMasker	Unknown	31127839	31128021	481	-	.	ID="RND-1_FAMILY-69";Tend="1521";Tstart="1356";shortTE="F";uid="0c1013aa-8fb9-46cf-85d0-fdc7863cd128"
CM019756.1	RepeatMasker	Unknown	27016518	27017217	2294	-	.	ID="RND-1_FAMILY-52";TEgroup="ctg_5%7CRND-1_FAMILY-52%7C30";Tend="1802";Tstart="1164";shortTE="F";uid="57674de9-1260-4b7f-b9fa-bf554c081b47"
CM019756.1	RepeatMasker	Unknown	37152264	37152430	525	-	.	ID="RND-6_FAMILY-524";Tend="1118";Tstart="963";shortTE="F";uid="97232402-a74a-4b36-a826-38b9a2af28b9"
CM019756.1	RepeatMasker	Unknown	27952708	27954423	5305	-	.	ID="RND-6_FAMILY-864";TEgroup="ctg_5%7CRND-6_FAMILY-864%7C3";Tend="2388";Tstart="1391";shortTE="F";uid="fbc67408-56b4-48db-853a-e0e2b24ea0a2"
CM019756.1	RepeatMasker	LTR/Gypsy	6692118	6692341	490	-	.	ID="RND-1_FAMILY-207";Tend="950";Tstart="728";shortTE="F";uid="1c9e2847-2f9c-433c-bcc9-c57172ba8389"
CM019756.1	RepeatMasker	Unknown	260505	261193	5651	-	.	ID="RND-6_FAMILY-6664";Tend="1541";Tstart="811";shortTE="F";uid="93216eaa-bdef-4f87-8e90-65459657c58c"
CM019756.1	RepeatMasker	Unknown	5843760	5843903	426	-	.	ID="RND-6_FAMILY-10724";Tend="1006";Tstart="868";shortTE="F";uid="2d1750d7-5ca6-414a-8a61-5490eda81235"
CM019756.1	RepeatMasker	DNA/Academ-1	1899903	1901901	15534	-	.	ID="RND-6_FAMILY-3475";Tend="2547";Tstart="560";shortTE="F";uid="3b37cb68-ae48-444e-be71-0148afb8b0db"
CM019756.1	RepeatMasker	Unknown	26467849	26468312	906	-	.	ID="RND-5_FAMILY-1529";Tend="1273";Tstart="828";shortTE="F";uid="622d9910-7144-411e-b7c6-8af7cb76f107"
CM019756.1	RepeatMasker	LINE/I-Jockey	3222719	3222896	546	-	.	ID="AG-JOCK-1";Tend="1461";Tstart="1293";shortTE="F";uid="e45974b3-de97-4680-a20b-2fb89096005e"
CM019756.1	RepeatMasker	Unknown	9972984	9973555	2398	-	.	ID="RND-1_FAMILY-319";Tend="2428";Tstart="1805";shortTE="F";uid="af269902-f0c2-432d-8107-9ef46d9097b1"
CM019756.1	RepeatMasker	Unknown	24174177	24174411	1195	-	.	ID="RND-4_FAMILY-494";Tend="1747";Tstart="1512";shortTE="F";uid="054e81aa-392a-4323-a735-fafcd5d6925f"
CM019756.1	RepeatMasker	DNA/hAT-hATm	38381260	38381429	544	-	.	ID="RND-1_FAMILY-170";Tend="353";Tstart="181";shortTE="F";uid="fe789579-d88c-446d-88cc-9aae69e188de"
CM019756.1	RepeatMasker	Unknown	5614994	5615668	2716	-	.	ID="RND-4_FAMILY-494";Tend="2095";Tstart="1139";shortTE="F";uid="e3a88380-bcc2-4d86-8b26-a8008cc7d653"
CM019756.1	RepeatMasker	Unknown	15537205	15538350	5923	-	.	ID="RND-5_FAMILY-781";Tend="2004";Tstart="860";shortTE="F";uid="cb40e135-1839-404d-8e94-37fb032fc6ce"
CM019756.1	RepeatMasker	Unknown	13482035	13482238	1175	-	.	ID="RND-5_FAMILY-4324";Tend="1413";Tstart="1209";shortTE="F";uid="e809c019-582b-45a9-9d26-c1f04e33a484"
CM019756.1	RepeatMasker	Unknown	5611664	5612677	3272	-	.	ID="RND-6_FAMILY-2375";Tend="1070";Tstart="4";shortTE="F";uid="be186590-b734-482c-a040-fbbfe5a55de0"
CM019756.1	RepeatMasker	Unknown	12190243	12190507	787	-	.	ID="RND-1_FAMILY-55";Tend="1060";Tstart="796";shortTE="F";uid="cff61896-cb94-4929-8791-8ebd1dce9a9b"
CM019756.1	RepeatMasker	Unknown	22053240	22053484	1890	-	.	ID="RND-6_FAMILY-624";Tend="1188";Tstart="944";shortTE="F";uid="ed15a419-1560-4ee7-b3df-8797fabe0b30"
CM019756.1	RepeatMasker	Unknown	34217542	34217825	1518	-	.	ID="RND-1_FAMILY-192";Tend="1289";Tstart="988";shortTE="F";uid="46944d49-b289-4487-812d-c99c6c737e26"
CM019756.1	RepeatMasker	Unknown	34368569	34368849	1996	-	.	ID="RND-4_FAMILY-681";Tend="1202";Tstart="911";shortTE="F";uid="5ff122a5-2e2e-4efa-ae69-d9b4c6e6273f"
CM019756.1	RepeatMasker	Unknown	6697788	6698003	1348	-	.	ID="RND-1_FAMILY-282";Tend="1154";Tstart="938";shortTE="F";uid="1e159ca4-543d-4dfb-8bc7-ba2afd70bf8c"
CM019756.1	RepeatMasker	Unknown	25241425	25242432	4361	-	.	ID="RND-6_FAMILY-2371";Tend="1868";Tstart="875";shortTE="F";uid="e3d8ed7c-7da8-40c5-b9a6-58b12644a142"
CM019756.1	RepeatMasker	Unknown	9683597	9683800	839	-	.	ID="RND-4_FAMILY-1797";Tend="1117";Tstart="918";shortTE="F";uid="4ef10010-6b58-479b-9652-8290386f80cc"
CM019756.1	RepeatMasker	Unknown	20502644	20502829	704	-	.	ID="RND-4_FAMILY-2389";Tend="964";Tstart="728";shortTE="F";uid="5c116491-02d7-4875-b24d-00f041894e5d"
CM019756.1	RepeatMasker	DNA/hAT-Tip100	12001463	12001725	1318	-	.	ID="RND-5_FAMILY-670";Tend="958";Tstart="680";shortTE="F";uid="109a13c8-091b-41a5-8160-c48249075b82"
CM019756.1	RepeatMasker	Unknown	40412852	40414842	8075	-	.	ID="RND-1_FAMILY-67";TEgroup="ctg_5%7CRND-1_FAMILY-67%7C3";Tend="1699";Tstart="552";shortTE="F";uid="67f23549-b6f8-4947-91e4-a951774ecaf9"
CM019756.1	RepeatMasker	Unknown	28997288	28997685	2644	-	.	ID="RND-6_FAMILY-978";Tend="1351";Tstart="932";shortTE="F";uid="a5b9220f-260c-4381-b9cf-2639fc9a3d14"
CM019756.1	RepeatMasker	DNA/Academ-1	2850626	2851019	464	-	.	ID="RND-2_FAMILY-8";Tend="1705";Tstart="1251";shortTE="F";uid="661e51f0-6c0e-4261-8dae-0c9fa6644f76"
CM019756.1	RepeatMasker	Unknown	42381696	42382202	3168	-	.	ID="RND-6_FAMILY-6954";Tend="2832";Tstart="2254";shortTE="F";uid="5df5b598-8732-4edb-a1c1-806775d34c99"
CM019756.1	RepeatMasker	Unknown	21394297	21394540	1522	-	.	ID="RND-1_FAMILY-69";Tend="945";Tstart="693";shortTE="F";uid="f178fb93-5e46-47ad-8c91-472be104953f"
CM019756.1	RepeatMasker	Unknown	26202549	26202730	1270	-	.	ID="RND-1_FAMILY-487";Tend="1306";Tstart="1125";shortTE="F";uid="5fbac14e-32ad-4163-96f4-51108b54e1f2"
CM019756.1	RepeatMasker	Unknown	10216678	10217225	1638	-	.	ID="RND-6_FAMILY-1762";Tend="1902";Tstart="1356";shortTE="F";uid="f67f08fd-6d19-4ae2-be09-4f0ccc1b8e50"
CM019756.1	RepeatMasker	LINE/CR1	22893217	22893376	495	-	.	ID="RND-6_FAMILY-1696";Tend="613";Tstart="450";shortTE="F";uid="ea73850f-dd1a-43a5-a34f-0caef10a15a3"
CM019756.1	RepeatMasker	Unknown	3337343	3337449	1693	-	.	ID="RND-3_FAMILY-23";Tend="1265";Tstart="725";shortTE="F";uid="de696bd7-6af9-4821-9655-363a400a707c"
CM019756.1	RepeatMasker	Unknown	14511928	14512309	3228	-	.	ID="RND-5_FAMILY-9224";Tend="1309";Tstart="926";shortTE="F";uid="7d2be812-9504-4ca2-8870-9d35ecb3d00f"
CM019756.1	RepeatMasker	Unknown	33182915	33183249	2713	-	.	ID="RND-1_FAMILY-537";Tend="1253";Tstart="909";shortTE="F";uid="6a82e002-e66d-41dd-826e-c3ad4b87d21d"
CM019756.1	RepeatMasker	Unknown	23265166	23265524	2404	-	.	ID="RND-6_FAMILY-646";Tend="1378";Tstart="971";shortTE="F";uid="0485a76f-89f0-4cdf-851e-6313bb6fff04"
CM019756.1	RepeatMasker	Unknown	20514864	20514980	958	-	.	ID="RND-1_FAMILY-500";Tend="957";Tstart="841";shortTE="F";uid="135047e2-f0b8-46dc-8cb7-1186d5c7494f"
CM019756.1	RepeatMasker	Unknown	19320249	19320870	3715	-	.	ID="RND-6_FAMILY-306";Tend="2115";Tstart="1492";shortTE="F";uid="8adc3e8d-8267-43b2-bdcd-39d6f2bbfafc"
CM019756.1	RepeatMasker	Unknown	12063807	12064365	1226	-	.	ID="RND-6_FAMILY-1762";Tend="2063";Tstart="1295";shortTE="F";uid="cfb41598-15af-4a8b-a716-026e078082bc"
CM019756.1	RepeatMasker	Unknown	1021752	1021963	1020	-	.	ID="RND-1_FAMILY-69";Tend="2933";Tstart="2723";shortTE="F";uid="04fa8a90-6062-4365-b9be-f28178a8f015"
CM019756.1	RepeatMasker	Unknown	41609845	41610041	1314	-	.	ID="RND-1_FAMILY-348";Tend="1766";Tstart="1578";shortTE="F";uid="06e112ef-e5cb-41ec-a4ca-055b94faa00b"
CM019756.1	RepeatMasker	Unknown	31180213	31180594	1935	-	.	ID="RND-6_FAMILY-4151";Tend="1386";Tstart="1009";shortTE="F";uid="d6782e81-1932-494e-97ec-1ce0a00c5d87"
CM019756.1	RepeatMasker	Unknown	11960725	11961076	1070	-	.	ID="RND-1_FAMILY-425";Tend="2112";Tstart="1763";shortTE="F";uid="5d45ee10-dac7-43aa-972b-f8f3e8005813"
CM019756.1	RepeatMasker	Unknown	28534156	28534430	1831	-	.	ID="RND-6_FAMILY-2860";Tend="1215";Tstart="959";shortTE="F";uid="7b8c9a23-3ff7-40cd-93b3-a19aa550cd63"
CM019756.1	RepeatMasker	Unknown	5680514	5680741	972	-	.	ID="RND-6_FAMILY-1874";Tend="1219";Tstart="998";shortTE="F";uid="16f1939b-8411-4672-9faf-d9fe86e334e6"
CM019756.1	RepeatMasker	Unknown	23245112	23245608	422	-	.	ID="RND-4_FAMILY-226";TEgroup="ctg_5%7CRND-4_FAMILY-226%7C2";Tend="1694";Tstart="813";shortTE="T";uid="5e5e5201-b3f4-45ae-820d-0e3a124c8194"
CM019756.1	RepeatMasker	Unknown	41908456	41908662	1305	-	.	ID="RND-3_FAMILY-23";Tend="2815";Tstart="2642";shortTE="F";uid="5fa22cda-f631-4784-ac48-1e31419150a5"
CM019756.1	RepeatMasker	Unknown	12423790	12423911	515	-	.	ID="RND-6_FAMILY-984";Tend="1651";Tstart="1525";shortTE="F";uid="fa044763-294d-476c-ab3f-4bfb44e03d11"
CM019756.1	RepeatMasker	Unknown	9807320	9807426	437	-	.	ID="RND-6_FAMILY-2371";Tend="2332";Tstart="2225";shortTE="F";uid="3862d0c3-dbd0-4c15-8f54-85e7c7ce6812"
CM019756.1	RepeatMasker	Unknown	24848766	24848898	586	-	.	ID="RND-5_FAMILY-3180";Tend="2168";Tstart="2037";shortTE="F";uid="4c38f188-d1eb-4047-8ef2-86cb31c959fe"
CM019756.1	RepeatMasker	Unknown	6943618	6944134	4427	-	.	ID="RND-1_FAMILY-257";Tend="1495";Tstart="981";shortTE="F";uid="35727729-4d3b-407e-a169-484ea28b0577"
CM019756.1	RepeatMasker	DNA/hAT-Tip100	42727274	42728705	6443	-	.	ID="RND-6_FAMILY-10642";Tend="2328";Tstart="907";shortTE="F";uid="59bf06be-f450-4ff9-adbc-9e230b132d58"
CM019756.1	RepeatMasker	Unknown	15891717	15892598	3708	-	.	ID="RND-1_FAMILY-261";Tend="1721";Tstart="822";shortTE="F";uid="a9358a4d-f60b-4b21-8fda-b4c137e28d43"
CM019756.1	RepeatMasker	Unknown	39342203	39342470	627	-	.	ID="RND-1_FAMILY-55";Tend="1078";Tstart="821";shortTE="F";uid="20809e9e-e35e-4ae6-8d73-3b6342dcb723"
CM019756.1	RepeatMasker	Unknown	30492167	30492416	1703	-	.	ID="RND-5_FAMILY-6510";Tend="1172";Tstart="923";shortTE="F";uid="bebd214e-f712-4b28-b0c7-9d92a9b583e9"
CM019756.1	RepeatMasker	Unknown	36792248	36792616	2953	-	.	ID="RND-6_FAMILY-115";Tend="1358";Tstart="990";shortTE="F";uid="160e799f-f88f-4191-a0c3-4cf3ad69d9dd"
CM019756.1	RepeatMasker	DNA/Academ-1	19806183	19806452	619	-	.	ID="RND-5_FAMILY-369";Tend="646";Tstart="386";shortTE="F";uid="fd3ee2bd-5149-46e1-8357-6a72d451c7e6"
CM019756.1	RepeatMasker	Unknown	14391741	14392442	2858	-	.	ID="RND-4_FAMILY-15";Tend="1957";Tstart="1256";shortTE="F";uid="bd5a2a73-152e-4066-9809-11aa19223e39"
CM019756.1	RepeatMasker	Unknown	12307687	12307835	864	-	.	ID="RND-6_FAMILY-3992";Tend="1442";Tstart="1295";shortTE="F";uid="c349b2e5-add3-4e19-9c27-2dd3f9a71f60"
CM019756.1	RepeatMasker	Unknown	38885448	38885709	437	-	.	ID="RND-4_FAMILY-2443";Tend="1340";Tstart="1061";shortTE="F";uid="4fadb304-37f1-4778-84c9-d7e32298d714"
CM019756.1	RepeatMasker	Unknown	36486386	36486644	1948	-	.	ID="RND-6_FAMILY-2860";Tend="1213";Tstart="955";shortTE="F";uid="b5ab8052-4244-4ae8-9ff6-b381039bd2db"
CM019756.1	RepeatMasker	Unknown	40666977	40668250	3169	-	.	ID="RND-6_FAMILY-6030";TEgroup="ctg_5%7CRND-6_FAMILY-6030%7C3";Tend="2286";Tstart="857";shortTE="F";uid="5481c1f3-6376-4424-8d75-15f53bfb5896"
CM019756.1	RepeatMasker	LINE/I	4347908	4348047	580	-	.	ID="RND-6_FAMILY-330";Tend="941";Tstart="796";shortTE="F";uid="9cfa01a1-124c-4500-9022-8bde61d931d5"
CM019756.1	RepeatMasker	Unknown	19222955	19223069	638	-	.	ID="RND-5_FAMILY-7137";Tend="837";Tstart="722";shortTE="F";uid="dfd6c218-9e58-4b7c-b7d0-3599d5156867"
CM019756.1	RepeatMasker	Unknown	32596982	32597669	3179	-	.	ID="RND-1_FAMILY-261";Tend="1483";Tstart="886";shortTE="F";uid="d209f1d9-01e1-469d-a6d1-462a6f55cb59"
CM019756.1	RepeatMasker	LTR/Pao	18047926	18048321	1044	-	.	ID="RND-6_FAMILY-1190";Tend="2197";Tstart="1755";shortTE="F";uid="57b72155-abb4-4b5f-a23f-f7604960a129"
CM019756.1	RepeatMasker	Unknown	27574160	27575409	11019	-	.	ID="RND-6_FAMILY-1226";Tend="2067";Tstart="817";shortTE="F";uid="5181f68b-b72d-4fd9-869b-ca1911b15a63"
CM019756.1	RepeatMasker	Unknown	8583098	8583492	1638	-	.	ID="RND-5_FAMILY-1992";Tend="1858";Tstart="1425";shortTE="F";uid="2c443ea7-5c52-4c18-aab4-057ae0bb0b64"
CM019756.1	RepeatMasker	Unknown	21123454	21124516	5623	-	.	ID="RND-4_FAMILY-494";Tend="2054";Tstart="959";shortTE="F";uid="6f37a7f3-340d-4b8e-a6e1-795022f2453c"
CM019756.1	RepeatMasker	Unknown	1323709	1324464	735	-	.	ID="RND-6_FAMILY-2927";TEgroup="ctg_5%7CRND-6_FAMILY-2927%7C1";Tend="1160";Tstart="689";shortTE="F";uid="6b474fff-3451-47c5-a157-574ebe0700b7"
CM019756.1	RepeatMasker	Unknown	7698537	7699576	10924	-	.	ID="RND-5_FAMILY-1529";Tend="1899";Tstart="846";shortTE="F";uid="f1dcd128-7d72-4a63-acf7-ad9a12e1e721"
CM019756.1	RepeatMasker	DNA?/hAT?	42283777	42284879	2366	-	.	ID="RND-6_FAMILY-1805";TEgroup="ctg_5%7CRND-6_FAMILY-1805%7C6";Tend="3914";Tstart="2647";shortTE="F";uid="6c325b29-e385-4def-acc8-3f9895a60820"
CM019756.1	RepeatMasker	Unknown	42242126	42242616	2778	-	.	ID="RND-3_FAMILY-23";Tend="2818";Tstart="2003";shortTE="F";uid="8455f406-c2c8-4a04-ab85-be63e5bdd6e0"
CM019756.1	RepeatMasker	Unknown	7650628	7650822	1191	-	.	ID="RND-5_FAMILY-2531";Tend="1412";Tstart="1218";shortTE="F";uid="4d741043-4698-430d-8f34-2fc9577d19f3"
CM019756.1	RepeatMasker	Unknown	36766051	36766907	3856	-	.	ID="RND-6_FAMILY-10027";Tend="1746";Tstart="905";shortTE="F";uid="13c89733-6b6d-4121-a167-11ea1a0f9281"
CM019756.1	RepeatMasker	Unknown	7323095	7323784	4366	-	.	ID="RND-1_FAMILY-99";Tend="1491";Tstart="783";shortTE="F";uid="5998653a-7eaf-4367-9b83-4e7d292c5b38"
CM019756.1	RepeatMasker	LINE/I	8562630	8563460	566	-	.	ID="RND-4_FAMILY-312";Tend="1792";Tstart="915";shortTE="F";uid="89432dfa-521d-459e-bb29-12d064e7d78e"
CM019756.1	RepeatMasker	Unknown	27682973	27683297	1669	-	.	ID="RND-1_FAMILY-66";Tend="1327";Tstart="1032";shortTE="F";uid="1c1a63d1-a0b5-40b1-afe5-2c95491bc7dc"
CM019756.1	RepeatMasker	Unknown	24234887	24235265	2456	-	.	ID="RND-1_FAMILY-66";Tend="1353";Tstart="720";shortTE="F";uid="2fa8080f-acb3-4e67-83e6-1172647bad5e"
CM019756.1	RepeatMasker	DNA/Academ-1	10554311	10554463	959	-	.	ID="RND-1_FAMILY-221";Tend="1075";Tstart="924";shortTE="F";uid="067f53b7-390f-4e75-862e-b454761fcbdd"
CM019756.1	RepeatMasker	RC/Helitron	537733	538217	2958	-	.	ID="RND-1_FAMILY-355";Tend="1412";Tstart="929";shortTE="F";uid="c26ac080-4833-4211-a391-b7d63be0389f"
CM019756.1	RepeatMasker	Unknown	23735014	23735128	674	-	.	ID="RND-6_FAMILY-7683";Tend="998";Tstart="880";shortTE="F";uid="5ebaa67e-d9d3-4388-86b3-522452f76527"
CM019756.1	RepeatMasker	Unknown	10513284	10513484	813	-	.	ID="RND-6_FAMILY-405";Tend="893";Tstart="700";shortTE="F";uid="bf7b73d7-525b-42f1-a20b-f05599789015"
CM019756.1	RepeatMasker	Unknown	2959492	2959717	489	-	.	ID="RND-6_FAMILY-1762";Tend="1198";Tstart="1065";shortTE="F";uid="f77d7746-805d-408d-8e1c-5a7226bcda00"
CM019756.1	RepeatMasker	Unknown	24525541	24525675	819	-	.	ID="RND-6_FAMILY-5107";Tend="1436";Tstart="1299";shortTE="F";uid="ae7a38ff-a293-47d1-b2c6-59403513aad1"
CM019756.1	RepeatMasker	LTR/Gypsy	37779990	37781516	8561	-	.	ID="RND-5_FAMILY-396";Tend="1366";Tstart="1";shortTE="F";uid="2c982a9f-a81c-4fd9-a92d-c645d1416c97"
CM019756.1	RepeatMasker	Unknown	2233373	2233657	2303	-	.	ID="RND-1_FAMILY-568";Tend="1268";Tstart="983";shortTE="F";uid="89aaa21b-8ec5-47a3-a4d5-2e180325408d"
CM019756.1	RepeatMasker	Unknown	24877798	24878196	1898	-	.	ID="RND-6_FAMILY-1659";Tend="1219";Tstart="828";shortTE="F";uid="aa4f0772-f9da-4686-bd24-4477543ef5e0"
CM019756.1	RepeatMasker	Unknown	41677908	41678168	2185	-	.	ID="RND-6_FAMILY-2860";Tend="1217";Tstart="957";shortTE="F";uid="40143be8-f317-47c6-b493-5d142e7c179c"
CM019756.1	RepeatMasker	LINE/CR1	18105916	18107571	12431	-	.	ID="RND-1_FAMILY-524";Tend="2028";Tstart="383";shortTE="F";uid="fb27a818-3891-431d-aefb-c75f70c16820"
CM019756.1	RepeatMasker	LTR/Copia	29552185	29552485	968	-	.	ID="RND-1_FAMILY-709";Tend="668";Tstart="348";shortTE="F";uid="8173b111-0e99-4f56-8edf-bba75c35ecca"
CM019756.1	RepeatMasker	Unknown	23697323	23697460	1089	-	.	ID="RND-1_FAMILY-519";Tend="1078";Tstart="942";shortTE="F";uid="c9dc4264-570f-4392-90b0-3dd518dc4920"
CM019756.1	RepeatMasker	Unknown	23302330	23302463	648	-	.	ID="RND-6_FAMILY-588";Tend="1901";Tstart="1771";shortTE="F";uid="4e6dd4fd-1a1c-4c8e-8d2f-0801528f45b5"
CM019756.1	RepeatMasker	Unknown	27887056	27887216	712	-	.	ID="RND-5_FAMILY-32";Tend="1174";Tstart="1014";shortTE="F";uid="2632d770-3d01-49be-bf02-0c3ca3298925"
CM019756.1	RepeatMasker	LTR/Pao	8213813	8214257	582	-	.	ID="RND-6_FAMILY-1190";Tend="2893";Tstart="2462";shortTE="F";uid="d3df6851-8fe8-40bd-891e-9511bbb87162"
CM019756.1	RepeatMasker	Unknown	9041405	9041890	907	-	.	ID="RND-6_FAMILY-1659";Tend="1507";Tstart="1062";shortTE="F";uid="548be6e2-9a91-4193-a8aa-5eec0083ae85"
CM019756.1	RepeatMasker	Unknown	1140239	1141129	1690	-	.	ID="RND-6_FAMILY-2860";Tend="2072";Tstart="1237";shortTE="F";uid="efff9d1a-4f40-4e60-a6ab-313ab2484906"
CM019756.1	RepeatMasker	Unknown	30283087	30283404	2289	-	.	ID="RND-1_FAMILY-299";Tend="1248";Tstart="942";shortTE="F";uid="ca1e81b9-e78e-400b-95e0-495fdc808eda"
CM019756.1	RepeatMasker	Unknown	36803597	36804199	3010	-	.	ID="RND-6_FAMILY-7828";Tend="1354";Tstart="758";shortTE="F";uid="a679a5a9-f7ca-489a-ae77-75a780cea1d8"
CM019756.1	RepeatMasker	Unknown	39024513	39025042	2613	-	.	ID="RND-4_FAMILY-2389";Tend="1427";Tstart="891";shortTE="F";uid="f7783dae-cbca-4688-b8d3-05cd8d19d725"
CM019756.1	RepeatMasker	Unknown	30376555	30377530	5937	-	.	ID="RND-1_FAMILY-121";Tend="1962";Tstart="845";shortTE="F";uid="2181330f-7cf7-4fd6-a7cf-47198cc13535"
CM019756.1	RepeatMasker	Unknown	14304762	14304917	749	-	.	ID="RND-6_FAMILY-180";Tend="1088";Tstart="933";shortTE="F";uid="93a83f9b-2114-4725-99b7-e423f12138a6"
CM019756.1	RepeatMasker	Unknown	42467276	42467575	2570	-	.	ID="RND-1_FAMILY-515";Tend="1271";Tstart="972";shortTE="F";uid="ae830c1d-6611-42b7-9e18-899d4878e062"
CM019756.1	RepeatMasker	Unknown	31806069	31806222	803	-	.	ID="RND-6_FAMILY-1762";Tend="902";Tstart="751";shortTE="F";uid="fb87f729-643a-4238-a017-3414bfa989ce"
CM019756.1	RepeatMasker	DNA/Academ-1	21464254	21464380	404	-	.	ID="RND-6_FAMILY-8612";Tend="1766";Tstart="1647";shortTE="F";uid="59a518f4-7e23-4cc3-86b0-97dfc505cc84"
CM019756.1	RepeatMasker	Unknown	10768345	10768606	1438	-	.	ID="RND-5_FAMILY-1869";Tend="1155";Tstart="885";shortTE="F";uid="baf5568b-979f-4484-9b75-3d678d691aa9"
CM019756.1	RepeatMasker	LINE/I	8813083	8813877	753	-	.	ID="RND-6_FAMILY-9501";TEgroup="ctg_5%7CRND-6_FAMILY-9501%7C4";Tend="1026";Tstart="745";shortTE="F";uid="688f358e-f411-46ac-8dfe-ffa6624ed31b"
CM019756.1	RepeatMasker	Unknown	31938714	31939343	4882	-	.	ID="RND-6_FAMILY-2773";Tend="1560";Tstart="931";shortTE="F";uid="d9a3fa7f-e0d4-439d-9f9f-150f1d3348df"
CM019756.1	RepeatMasker	Unknown	30214476	30214635	613	-	.	ID="RND-6_FAMILY-1762";Tend="1499";Tstart="1347";shortTE="F";uid="b5ce2630-2d68-47ec-8674-0473a7a23fd7"
CM019756.1	RepeatMasker	LTR/Pao	25023399	25023996	521	-	.	ID="BEL-111_AA-I";Tend="4227";Tstart="3606";shortTE="F";uid="f86b241f-dd35-4520-91e3-918720c890ab"
CM019756.1	RepeatMasker	Unknown	28977553	28977814	1516	-	.	ID="RND-1_FAMILY-439";Tend="1409";Tstart="1153";shortTE="F";uid="aa154bcc-76d7-4060-95c3-7b668e29d4ba"
CM019756.1	RepeatMasker	DNA/hAT-hATm	34452110	34452233	526	-	.	ID="RND-6_FAMILY-6978";Tend="2864";Tstart="2738";shortTE="F";uid="cf19a0ac-799d-4e25-9f4d-be416a8d969c"
CM019756.1	RepeatMasker	Unknown	11639634	11640552	4564	-	.	ID="RND-1_FAMILY-261";Tend="1886";Tstart="962";shortTE="F";uid="a72f27a5-fc59-459f-893b-73250e52e115"
CM019756.1	RepeatMasker	Unknown	23848469	23848701	831	-	.	ID="RND-5_FAMILY-1912";Tend="579";Tstart="344";shortTE="F";uid="f48349ac-91bb-4175-90bf-1555cfd14729"
CM019756.1	RepeatMasker	Unknown	3107522	3108828	7870	-	.	ID="RND-1_FAMILY-261";Tend="2124";Tstart="825";shortTE="F";uid="7b3238c6-e288-4356-b736-9dda360337a6"
CM019756.1	RepeatMasker	Unknown	3942492	3942612	571	-	.	ID="RND-6_FAMILY-945";Tend="513";Tstart="395";shortTE="F";uid="5480569b-e5cf-4007-8ff7-3edefbc9968c"
CM019756.1	RepeatMasker	Unknown	33423559	33423677	804	-	.	ID="RND-6_FAMILY-2860";Tend="1215";Tstart="1099";shortTE="F";uid="540595af-2540-4163-b7c2-515b9757767e"
CM019756.1	RepeatMasker	Unknown	32945903	32946788	6657	-	.	ID="RND-5_FAMILY-7058";Tend="1815";Tstart="916";shortTE="F";uid="4aa45603-f621-4c26-a604-1882e270b3d7"
CM019756.1	RepeatMasker	Unknown	24916247	24916364	517	-	.	ID="RND-1_FAMILY-696";Tend="1463";Tstart="1347";shortTE="F";uid="4d699186-ba60-42f4-911f-ce72da381fb0"
CM019756.1	RepeatMasker	Unknown	28215273	28216033	1036	-	.	ID="RND-6_FAMILY-1762";Tend="1519";Tstart="751";shortTE="F";uid="00115c60-f6ed-4caf-8ac0-c835cc324b76"
CM019756.1	RepeatMasker	Unknown	15533463	15534531	5024	-	.	ID="RND-6_FAMILY-3293";Tend="1879";Tstart="793";shortTE="F";uid="b1f18407-9774-4c57-a4c6-2606f77fa14e"
CM019756.1	RepeatMasker	Unknown	13300058	13300374	1554	-	.	ID="RND-4_FAMILY-1393";Tend="1257";Tstart="924";shortTE="F";uid="81936073-fb48-4567-b535-19ef44c63b85"
CM019756.1	RepeatMasker	Unknown	13449558	13449922	2829	-	.	ID="RND-1_FAMILY-654";Tend="1301";Tstart="936";shortTE="F";uid="f7bcf412-46fa-4d62-80b2-c5c88f953831"
CM019756.1	RepeatMasker	Unknown	10199319	10199603	2487	-	.	ID="RND-1_FAMILY-299";Tend="1251";Tstart="967";shortTE="F";uid="af9b7603-697a-4466-95f2-eadd1ac62c91"
CM019756.1	RepeatMasker	Unknown	9631848	9632753	6722	-	.	ID="RND-6_FAMILY-760";Tend="2827";Tstart="1970";shortTE="F";uid="b822dfc3-ae9b-407e-b727-c858aac16641"
CM019756.1	RepeatMasker	Unknown	13983603	13983717	674	-	.	ID="RND-6_FAMILY-7683";Tend="998";Tstart="880";shortTE="F";uid="678d1f74-1ce7-4fc4-811d-363f478fbd43"
CM019756.1	RepeatMasker	Unknown	41118741	41119464	5490	-	.	ID="RND-6_FAMILY-1659";Tend="1517";Tstart="811";shortTE="F";uid="122775d6-53f0-4bb7-a37a-3ec2f43e4da4"
CM019756.1	RepeatMasker	Unknown	11016161	11016588	675	-	.	ID="RND-1_FAMILY-52";Tend="1317";Tstart="883";shortTE="F";uid="a3adc1ce-22db-4cdc-9672-da5498190ae7"
CM019756.1	RepeatMasker	Unknown	27194475	27194751	1745	-	.	ID="RND-5_FAMILY-41";Tend="1263";Tstart="988";shortTE="F";uid="3448ec66-2667-48b2-92c8-0697ca595392"
CM019756.1	RepeatMasker	LTR/Pao	9581249	9581466	1562	-	.	ID="RND-5_FAMILY-955";Tend="1846";Tstart="1630";shortTE="F";uid="bb2cdf94-697a-4e77-916a-968f1b24c4fb"
CM019756.1	RepeatMasker	LTR/Pao	34486267	34487178	1160	-	.	ID="RND-5_FAMILY-1185";TEgroup="ctg_5%7CRND-5_FAMILY-1185%7C1";Tend="1584";Tstart="474";shortTE="F";uid="40c09650-da99-463e-8959-c1ec7b57a73e"
CM019756.1	RepeatMasker	RC/Helitron	11077862	11078152	508	-	.	ID="RND-5_FAMILY-423";Tend="1576";Tstart="1001";shortTE="F";uid="1f2742a9-628f-42fa-b8fd-f948a7ca3aef"
CM019756.1	RepeatMasker	DNA/Academ-1	34393219	34393866	2652	-	.	ID="RND-6_FAMILY-8612";Tend="2545";Tstart="1888";shortTE="F";uid="16902aaa-4209-49a3-ab47-adda440d459e"
CM019756.1	RepeatMasker	Unknown	29486921	29487153	1827	-	.	ID="RND-1_FAMILY-216";Tend="1200";Tstart="976";shortTE="F";uid="28a3fcc4-f310-48c6-b1a7-118ecb4432b0"
CM019756.1	RepeatMasker	Unknown	3109149	3109351	404	-	.	ID="RND-6_FAMILY-4768";Tend="1438";Tstart="1245";shortTE="F";uid="61a23b17-2602-4eaa-9a7e-9f403b52bf6e"
CM019756.1	RepeatMasker	Unknown	34702752	34704344	13848	-	.	ID="RND-5_FAMILY-2241";Tend="2389";Tstart="799";shortTE="F";uid="cd737888-ef1e-499a-96c5-920f95d7a637"
CM019756.1	RepeatMasker	Unknown	3854599	3854751	964	-	.	ID="RND-5_FAMILY-1652";Tend="2410";Tstart="2255";shortTE="F";uid="034a19cd-bf72-48f9-b015-282ecbca86b2"
CM019756.1	RepeatMasker	LTR/Gypsy	26727950	26728138	974	-	.	ID="RND-6_FAMILY-7681";Tend="1638";Tstart="1461";shortTE="F";uid="7c8862db-8534-4327-9367-8ee8d4c2fe84"
CM019756.1	RepeatMasker	Unknown	22572868	22573107	1449	-	.	ID="RND-1_FAMILY-306";Tend="1190";Tstart="910";shortTE="F";uid="fd224da5-7f8d-4ef6-b9ad-753c312e3d0d"
CM019756.1	RepeatMasker	Unknown	12157704	12159423	12925	-	.	ID="RND-6_FAMILY-2656";Tend="2573";Tstart="831";shortTE="F";uid="257779f1-1437-4881-a3e6-f6477096582e"
CM019756.1	RepeatMasker	Unknown	4736616	4736892	617	-	.	ID="RND-1_FAMILY-585";Tend="335";Tstart="65";shortTE="F";uid="2ea0f563-78a8-48c9-8ec7-57a76c489be8"
CM019756.1	RepeatMasker	Unknown	9875406	9875661	515	-	.	ID="RND-6_FAMILY-2206";Tend="2688";Tstart="2407";shortTE="F";uid="184a5715-fb8f-4c5b-b22a-7c45de775549"
CM019756.1	RepeatMasker	DNA/Academ-1	5436045	5437703	13988	-	.	ID="RND-6_FAMILY-2667";Tend="2699";Tstart="1044";shortTE="F";uid="c5c293c1-519a-4bd9-927e-e2fa4c54eac3"
CM019756.1	RepeatMasker	Unknown	3669322	3669932	1854	-	.	ID="RND-1_FAMILY-111";Tend="1158";Tstart="629";shortTE="F";uid="23233742-42be-483d-8b15-5e6fcfd8f155"
CM019756.1	RepeatMasker	Unknown	7214216	7214603	669	-	.	ID="RND-1_FAMILY-52";Tend="1766";Tstart="1378";shortTE="F";uid="feba57ae-3949-4734-8419-eded619a8f3c"
CM019756.1	RepeatMasker	DNA/Sola-2	15228664	15228783	452	-	.	ID="RND-4_FAMILY-890";Tend="986";Tstart="867";shortTE="F";uid="777cba1e-63f6-4283-b994-ffaed5986fe9"
CM019756.1	RepeatMasker	Unknown	15636432	15636746	2291	-	.	ID="RND-1_FAMILY-337";Tend="1260";Tstart="945";shortTE="F";uid="2378e910-23a9-41b1-a394-dd234d48dfed"
CM019756.1	RepeatMasker	Unknown	22638228	22638393	836	-	.	ID="RND-6_FAMILY-864";Tend="973";Tstart="812";shortTE="F";uid="821f7f25-b7e1-4d20-b8c3-4664daae0a68"
CM019756.1	RepeatMasker	Unknown	699888	700145	1899	-	.	ID="RND-6_FAMILY-2860";Tend="1215";Tstart="958";shortTE="F";uid="d2074c23-25d1-4b2f-9ee3-21e8d20b2cb6"
CM019756.1	RepeatMasker	Unknown	14917953	14918129	896	-	.	ID="RND-6_FAMILY-5890";Tend="4844";Tstart="4646";shortTE="F";uid="28bb3799-8a4a-4f51-970b-d2adf58ac76b"
CM019756.1	RepeatMasker	RC/Helitron	38152975	38153733	3166	-	.	ID="RND-1_FAMILY-325";Tend="2220";Tstart="1174";shortTE="F";uid="73895665-2d2c-44cf-b05a-4e719ee18acb"
CM019756.1	RepeatMasker	Unknown	32070169	32070355	892	-	.	ID="RND-6_FAMILY-1659";Tend="981";Tstart="794";shortTE="F";uid="b43d35a6-6962-441a-99f8-57851f71dbd9"
CM019756.1	RepeatMasker	DNA/Sola-3	29378040	29378178	533	-	.	ID="RND-1_FAMILY-714";Tend="3203";Tstart="3073";shortTE="F";uid="d88b1849-37b6-4f93-862b-5e66a6d06fcb"
CM019756.1	RepeatMasker	LTR/Gypsy	40513093	40513901	1013	-	.	ID="RND-5_FAMILY-5282";Tend="1612";Tstart="851";shortTE="F";uid="ad844232-3edb-4f8a-a4ae-93fe783505d6"
CM019756.1	RepeatMasker	Unknown	11897591	11898907	7210	-	.	ID="RND-5_FAMILY-1652";Tend="2407";Tstart="1095";shortTE="F";uid="688e81b5-c01a-4be0-88ed-c8a041d3f14d"
CM019756.1	RepeatMasker	DNA/Academ-1	38554232	38554640	3541	-	.	ID="RND-6_FAMILY-9085";Tend="1207";Tstart="799";shortTE="F";uid="778816d7-45c5-4073-97f6-e34a407e6666"
CM019756.1	RepeatMasker	Unknown	29175355	29175649	1146	-	.	ID="RND-6_FAMILY-2860";Tend="1218";Tstart="961";shortTE="F";uid="0d9742fa-b544-4cfb-bfc3-ec7edbf80f7d"
CM019756.1	RepeatMasker	DNA/MULE-NOF	40916533	40916698	1043	-	.	ID="RND-6_FAMILY-6851";Tend="1875";Tstart="1686";shortTE="F";uid="b7198839-e1a3-48aa-b9cd-b7432b9c2b38"
CM019756.1	RepeatMasker	Unknown	22483424	22484247	2493	-	.	ID="RND-1_FAMILY-261";Tend="1771";Tstart="960";shortTE="F";uid="54f064e3-26cb-4ba0-b292-ab46065d4efb"
CM019756.1	RepeatMasker	Unknown	28540964	28541122	1184	-	.	ID="RND-4_FAMILY-681";Tend="1065";Tstart="909";shortTE="F";uid="a8d1f1fb-03be-49e9-b2c0-b1032007c123"
CM019756.1	RepeatMasker	LINE/I	21713016	21713173	796	-	.	ID="RND-1_FAMILY-157";Tend="1049";Tstart="893";shortTE="F";uid="258106f8-d580-44b9-9791-1f21bb036479"
CM019756.1	RepeatMasker	Unknown	4507992	4508094	535	-	.	ID="RND-1_FAMILY-483";Tend="914";Tstart="807";shortTE="F";uid="8975e511-5e4a-4131-93ca-c867e1e1ee98"
CM019756.1	RepeatMasker	Unknown	36319388	36319955	1895	-	.	ID="RND-1_FAMILY-52";Tend="1821";Tstart="1168";shortTE="F";uid="1f0bdd7f-9ec2-4055-ac40-ebf2b9756728"
CM019756.1	RepeatMasker	Unknown	28547552	28547678	834	-	.	ID="RND-6_FAMILY-7684";Tend="1003";Tstart="877";shortTE="F";uid="1873ad50-62a6-4148-83da-2385b07a34ec"
CM019756.1	RepeatMasker	Unknown	19670287	19670778	2073	-	.	ID="RND-6_FAMILY-943";Tend="1160";Tstart="685";shortTE="F";uid="2c560d07-de03-4243-ba40-69e70173eb3d"
CM019756.1	RepeatMasker	Unknown	2265724	2266109	2776	-	.	ID="RND-5_FAMILY-1919";Tend="1040";Tstart="669";shortTE="F";uid="15cc93e6-e718-4977-b7df-db952df86f3b"
CM019756.1	RepeatMasker	LINE/L2	4355178	4355519	2622	-	.	ID="RND-6_FAMILY-1534";Tend="2831";Tstart="2454";shortTE="F";uid="7bf464ea-cc70-4b15-80c1-c637d201e6b8"
CM019756.1	RepeatMasker	DNA?/hAT?	20170121	20170274	569	-	.	ID="RND-6_FAMILY-2615";Tend="408";Tstart="252";shortTE="F";uid="a8bd9d63-f1f4-413e-acd7-282244a29410"
CM019756.1	RepeatMasker	DNA/hAT-hATm	8617237	8618041	6561	-	.	ID="RND-1_FAMILY-713";Tend="1668";Tstart="863";shortTE="F";uid="3b75df1d-3955-4211-b78b-6af734acd59d"
CM019756.1	RepeatMasker	Unknown	4287837	4288994	9827	-	.	ID="RND-4_FAMILY-494";Tend="2151";Tstart="998";shortTE="F";uid="1fec8e8d-b1bd-4f25-a88f-58f46efa4927"
CM019756.1	RepeatMasker	Unknown	24497553	24497704	698	-	.	ID="RND-5_FAMILY-1992";Tend="1031";Tstart="888";shortTE="F";uid="39c73e7c-0695-4616-a624-94f43cdeea89"
CM019756.1	RepeatMasker	Unknown	14036668	14036811	544	-	.	ID="RND-5_FAMILY-1652";Tend="1302";Tstart="1164";shortTE="F";uid="c9d928fd-194c-49ca-9e05-d1c8e45de158"
CM019756.1	RepeatMasker	Unknown	486103	486360	1466	-	.	ID="RND-6_FAMILY-783";Tend="1372";Tstart="1128";shortTE="F";uid="f67b2414-14cf-4be8-8f02-0061c998b2fe"
CM019756.1	RepeatMasker	Unknown	28603947	28604725	6487	-	.	ID="RND-5_FAMILY-1168";Tend="1925";Tstart="1156";shortTE="F";uid="b83f2b1c-1576-41ff-8864-62da9f3cd5d2"
CM019756.1	RepeatMasker	Unknown	16133134	16133910	1429	-	.	ID="RND-1_FAMILY-52";TEgroup="ctg_5%7CRND-1_FAMILY-52%7C16";Tend="1798";Tstart="1405";shortTE="F";uid="09fc1024-884b-40ca-98c1-727369ccf46f"
CM019756.1	RepeatMasker	Unknown	33870228	33870611	2790	-	.	ID="RND-6_FAMILY-646";Tend="1364";Tstart="971";shortTE="F";uid="a50247df-3612-4a8b-84c1-704a06751b2b"
CM019756.1	RepeatMasker	Unknown	33043181	33043360	1038	-	.	ID="RND-6_FAMILY-7043";Tend="977";Tstart="800";shortTE="F";uid="721161b5-d605-4d6c-b890-1612e62145e0"
CM019756.1	RepeatMasker	Unknown	23351782	23351956	859	-	.	ID="RND-4_FAMILY-1108";Tend="1085";Tstart="901";shortTE="F";uid="4e07f7a4-832f-43b2-baeb-7f2a5fd7c5cc"
CM019756.1	RepeatMasker	Unknown	6379769	6379981	1425	-	.	ID="RND-5_FAMILY-504";Tend="747";Tstart="532";shortTE="F";uid="75264f3c-eb87-4124-84a0-1e0b356483cf"
CM019756.1	RepeatMasker	Unknown	15720434	15720878	566	-	.	ID="RND-1_FAMILY-52";Tend="1528";Tstart="1076";shortTE="F";uid="d4593dda-dc50-40aa-bae7-0c6d5d320ebf"
CM019756.1	RepeatMasker	Unknown	6959789	6960051	697	-	.	ID="RND-4_FAMILY-1393";Tend="1111";Tstart="843";shortTE="F";uid="7aa4a690-d818-408d-ac59-7c2d7fc6368e"
CM019756.1	RepeatMasker	Unknown	4393234	4394327	1022	-	.	ID="RND-6_FAMILY-2371";Tend="2098";Tstart="1325";shortTE="F";uid="60956d2c-3461-4b64-adeb-a4736e283dea"
CM019756.1	RepeatMasker	Unknown	38433675	38433816	638	-	.	ID="RND-5_FAMILY-3180";Tend="2150";Tstart="2000";shortTE="F";uid="6171907e-1c70-46c4-b001-a1944ed9b9fd"
CM019756.1	RepeatMasker	Unknown	34999953	35001973	15635	-	.	ID="RND-3_FAMILY-23";Tend="2888";Tstart="825";shortTE="F";uid="150c545c-ed55-4330-b83a-dd0ecc3d1cf4"
CM019756.1	RepeatMasker	LINE/I	15272507	15273879	3708	-	.	ID="RND-1_FAMILY-726";Tend="2308";Tstart="813";shortTE="F";uid="6d0c95ae-4fbf-4eff-b980-3f082f0c89d4"
CM019756.1	RepeatMasker	DNA/CMC-EnSpm	2166902	2167031	447	-	.	ID="RND-5_FAMILY-3604";Tend="1320";Tstart="1197";shortTE="F";uid="3fda9b82-8d74-4a8d-b1f4-5948fd6e3178"
CM019756.1	RepeatMasker	Unknown	612590	612936	1397	-	.	ID="RND-1_FAMILY-52";Tend="1637";Tstart="1289";shortTE="F";uid="08f06a82-5ec6-4c5b-b558-a491da1bb43d"
CM019756.1	RepeatMasker	Unknown	24432195	24432444	1744	-	.	ID="RND-5_FAMILY-6510";Tend="1178";Tstart="923";shortTE="F";uid="be232785-c586-40b3-b7f8-ec07d0f506af"
CM019756.1	RepeatMasker	Unknown	30449960	30450623	4255	-	.	ID="RND-1_FAMILY-83";Tend="1481";Tstart="817";shortTE="F";uid="7b4f7019-9912-463b-8ca9-948e1a9acc32"
CM019756.1	RepeatMasker	Unknown	40970265	40970757	2044	-	.	ID="RND-6_FAMILY-1659";Tend="1763";Tstart="830";shortTE="F";uid="7c24f76a-f72a-48d2-8163-d6de99319d61"
CM019756.1	RepeatMasker	Unknown	35084451	35084759	1772	-	.	ID="RND-5_FAMILY-41";Tend="1283";Tstart="973";shortTE="F";uid="6cb9cf9a-fca3-4e06-b967-fe23ad3d93ea"
CM019756.1	RepeatMasker	Unknown	24961072	24961343	1394	-	.	ID="RND-5_FAMILY-3180";Tend="1388";Tstart="1122";shortTE="F";uid="f2306a08-6db3-4c64-94bc-5fa5b26a9e81"
CM019756.1	RepeatMasker	Unknown	12339112	12339378	563	-	.	ID="RND-6_FAMILY-1762";Tend="928";Tstart="747";shortTE="F";uid="0f0989a3-504f-416c-8ad1-cda8c985ddf1"
CM019756.1	RepeatMasker	LINE	6149370	6149577	1569	-	.	ID="RND-6_FAMILY-6870";Tend="1293";Tstart="1084";shortTE="F";uid="76818d53-fe31-4405-8da4-5e7fe705152e"
CM019756.1	RepeatMasker	Unknown	42178035	42178307	450	-	.	ID="RND-1_FAMILY-232";TEgroup="ctg_5%7CRND-1_FAMILY-232%7C10";Tend="1077";Tstart="423";shortTE="F";uid="ccb60515-95c2-48e7-8f98-1a9856e75d35"
CM019756.1	RepeatMasker	DNA/Academ-1	42846822	42847095	462	-	.	ID="RND-1_FAMILY-221";Tend="1185";Tstart="947";shortTE="F";uid="10d04f28-cbe5-414f-b366-16c35e258f6b"
CM019756.1	RepeatMasker	Unknown	38130377	38130483	649	-	.	ID="RND-5_FAMILY-7137";Tend="832";Tstart="727";shortTE="F";uid="15588083-34a0-4d04-910f-763e6c71d011"
CM019756.1	RepeatMasker	Unknown	8716673	8716839	1009	-	.	ID="RND-5_FAMILY-7137";Tend="894";Tstart="730";shortTE="F";uid="5ab6b899-e498-49ab-8e2b-6236409fdb29"
CM019756.1	RepeatMasker	Unknown	23312366	23313210	4691	-	.	ID="RND-4_FAMILY-1393";Tend="1631";Tstart="778";shortTE="F";uid="df61bdd7-1566-48b9-aab3-293c479bba6d"
CM019756.1	RepeatMasker	Unknown	9665758	9666671	2011	-	.	ID="RND-5_FAMILY-1529";Tend="2129";Tstart="1136";shortTE="F";uid="f271622d-6499-4a7e-9ddb-cf3aee81bae5"
CM019756.1	RepeatMasker	Unknown	5130368	5130622	708	-	.	ID="RND-6_FAMILY-1762";Tend="1017";Tstart="755";shortTE="F";uid="5cfc0ceb-a1b0-4672-9510-9f55aa38d072"
CM019756.1	RepeatMasker	Unknown	345498	346282	5703	-	.	ID="RND-1_FAMILY-399";Tend="1656";Tstart="874";shortTE="F";uid="1a8bb3c5-ca62-4202-9776-e6e308566e99"
CM019756.1	RepeatMasker	Unknown	380071	381305	3009	-	.	ID="RND-1_FAMILY-111";Tend="2080";Tstart="796";shortTE="F";uid="7e1467ce-9db3-49f9-bfce-585df2d46a40"
CM019756.1	RepeatMasker	Unknown	3635562	3636079	3535	-	.	ID="RND-5_FAMILY-2531";Tend="1435";Tstart="937";shortTE="F";uid="17f6024e-bcbd-4489-ab67-f3ca42b031be"
CM019756.1	RepeatMasker	Unknown	5661677	5662166	3405	-	.	ID="RND-5_FAMILY-2531";Tend="1417";Tstart="938";shortTE="F";uid="8eb141a2-7b7c-4d48-8871-d83c5e6b3c59"
CM019756.1	RepeatMasker	Unknown	42471278	42471390	717	-	.	ID="RND-5_FAMILY-5566";Tend="1404";Tstart="1291";shortTE="F";uid="90b0d780-146e-44d6-89f4-f9878a853635"
CM019756.1	RepeatMasker	DNA/CMC-Chapaev-3	19639603	19640286	1532	-	.	ID="ENSPM-N1_LMI";Tend="1224";Tstart="462";shortTE="F";uid="3d9d7ddf-450f-456a-95a4-3a52aec27219"
CM019756.1	RepeatMasker	Unknown	32166102	32166774	2980	-	.	ID="RND-6_FAMILY-864";Tend="2403";Tstart="1732";shortTE="F";uid="7ce3d486-2330-4bbd-b98f-c22e41f05116"
CM019756.1	RepeatMasker	DNA/MULE-MuDR	7945268	7945813	1019	-	.	ID="RND-6_FAMILY-1194";Tend="1609";Tstart="1064";shortTE="F";uid="03e32989-6c42-4bed-a388-96c4772578e6"
CM019756.1	RepeatMasker	Unknown	17484375	17484602	484	-	.	ID="RND-6_FAMILY-158";Tend="1496";Tstart="1281";shortTE="F";uid="0c01dadc-dce5-4ad7-9242-edee9836c991"
CM019756.1	RepeatMasker	DNA/hAT-hATm	35581817	35582078	1180	-	.	ID="RND-5_FAMILY-8784";Tend="1220";Tstart="952";shortTE="F";uid="6877e1c1-bb40-4981-93ee-2f92e0a1a9e6"
CM019756.1	RepeatMasker	Unknown	18113782	18114028	705	-	.	ID="RND-6_FAMILY-1762";Tend="1685";Tstart="1443";shortTE="F";uid="5f58dde9-35ea-4036-9e04-2c5f75bde3e6"
CM019756.1	RepeatMasker	Unknown	28461732	28461856	524	-	.	ID="RND-4_FAMILY-494";Tend="1643";Tstart="1520";shortTE="F";uid="423835cb-be90-4273-8f9d-d3965e871038"
CM019756.1	RepeatMasker	Unknown	19652955	19653170	1315	-	.	ID="RND-1_FAMILY-327";Tend="1150";Tstart="928";shortTE="F";uid="021bea6b-e560-41c7-8d95-b4a420de7a99"
CM019756.1	RepeatMasker	Unknown	6099713	6099989	1321	-	.	ID="RND-5_FAMILY-2531";Tend="1327";Tstart="939";shortTE="F";uid="4e590398-9616-4129-b40b-634b063f360d"
CM019756.1	RepeatMasker	DNA/Academ-1	22875829	22876355	3134	-	.	ID="RND-6_FAMILY-8612";Tend="2402";Tstart="1884";shortTE="F";uid="52ea3123-e487-44db-b671-65075513b013"
CM019756.1	RepeatMasker	DNA/hAT-Tip100	10689854	10690512	5644	-	.	ID="RND-6_FAMILY-10642";Tend="1591";Tstart="933";shortTE="F";uid="0e7571e7-05bf-48cc-8e83-bb280a3d42e7"
CM019756.1	RepeatMasker	Unknown	17452180	17452559	2289	-	.	ID="RND-5_FAMILY-1971";Tend="1435";Tstart="999";shortTE="F";uid="3ee2af32-b6c2-4ac6-949f-f6950fb064ac"
CM019756.1	RepeatMasker	Unknown	40101342	40101572	1772	-	.	ID="RND-1_FAMILY-399";Tend="1403";Tstart="1174";shortTE="F";uid="bdc65c7c-831a-4375-aa0c-c441f72cb836"
CM019756.1	RepeatMasker	DNA/hAT-hATm	31258483	31258678	1436	-	.	ID="RND-6_FAMILY-8598";Tend="769";Tstart="578";shortTE="F";uid="5adfad80-fae8-4b12-86bc-6bf47b8f92fd"
CM019756.1	RepeatMasker	Unknown	7868072	7868239	933	-	.	ID="RND-1_FAMILY-319";Tend="1035";Tstart="831";shortTE="F";uid="f73da7cc-7b60-46e4-92e0-5b7454bb8ffb"
CM019756.1	RepeatMasker	Unknown	32530586	32530953	2570	-	.	ID="RND-1_FAMILY-62";Tend="1336";Tstart="969";shortTE="F";uid="bde74e86-fe04-482c-9b07-6f0fff378dda"
CM019756.1	RepeatMasker	LINE/I	2826092	2826427	592	-	.	ID="RND-6_FAMILY-6915";Tend="1837";Tstart="1509";shortTE="F";uid="e152b61c-2857-47c1-b2d1-d472584137ac"
CM019756.1	RepeatMasker	RC/Helitron	17913910	17914049	552	-	.	ID="RND-1_FAMILY-89";Tend="2345";Tstart="2220";shortTE="F";uid="4e4b266d-ac3b-4a82-bcf4-a7de10075b64"
CM019756.1	RepeatMasker	Unknown	17841694	17841801	769	-	.	ID="RND-1_FAMILY-426";Tend="1366";Tstart="1249";shortTE="F";uid="c8baf3de-19cd-4f1f-a101-3493609b5f80"
CM019756.1	RepeatMasker	Unknown	13750443	13750612	401	-	.	ID="RND-4_FAMILY-553";Tend="1203";Tstart="1043";shortTE="F";uid="4caeb61c-dee8-4e88-8b45-8287dba4720a"
CM019756.1	RepeatMasker	Unknown	35560159	35560287	474	-	.	ID="RND-1_FAMILY-439";Tend="1003";Tstart="885";shortTE="F";uid="86e60b81-3d06-4253-bc0c-61f13ce59d8a"
CM019756.1	RepeatMasker	Unknown	34077304	34077429	403	-	.	ID="RND-5_FAMILY-7137";Tend="1721";Tstart="1585";shortTE="F";uid="610abd15-f6fb-431e-a5ab-7140bffd3a9b"
CM019756.1	RepeatMasker	Unknown	11365002	11366587	3366	-	.	ID="RND-5_FAMILY-3919";Tend="2836";Tstart="1248";shortTE="F";uid="435e646a-830d-41b8-a0d7-f3d6bf74da28"
CM019756.1	RepeatMasker	Unknown	42108994	42109231	1198	-	.	ID="RND-5_FAMILY-6428";Tend="1394";Tstart="1176";shortTE="F";uid="0b21f3d8-54b7-408b-b856-f5d41215018d"
CM019756.1	RepeatMasker	Unknown	35730665	35731124	3782	-	.	ID="RND-6_FAMILY-2091";Tend="1430";Tstart="970";shortTE="F";uid="cf5aa679-1332-4682-b3ac-2ae0ee4fc594"
CM019756.1	RepeatMasker	Unknown	5893131	5893307	1473	-	.	ID="RND-1_FAMILY-449";Tend="2350";Tstart="2174";shortTE="F";uid="4580e029-b42c-470d-8cc1-a19ed383ba2e"
CM019756.1	RepeatMasker	Unknown	36104840	36105098	629	-	.	ID="RND-5_FAMILY-5770";Tend="792";Tstart="526";shortTE="F";uid="213c5cb1-e916-4192-ae27-9ad90cab93d1"
CM019756.1	RepeatMasker	Unknown	6507026	6508182	9947	-	.	ID="RND-6_FAMILY-1659";Tend="1970";Tstart="811";shortTE="F";uid="336336ed-0946-4768-9397-a07279486123"
CM019756.1	RepeatMasker	Unknown	33589420	33590166	6318	-	.	ID="RND-6_FAMILY-5351";Tend="1602";Tstart="852";shortTE="F";uid="2f9be3b8-5583-402b-a9d9-867fac91c72d"
CM019756.1	RepeatMasker	Unknown	34406455	34406590	607	-	.	ID="RND-5_FAMILY-3180";Tend="2150";Tstart="2044";shortTE="F";uid="aa9a02c3-db12-4701-91a1-f6a9eb0729ff"
CM019756.1	RepeatMasker	Unknown	3914554	3914686	570	-	.	ID="RND-6_FAMILY-1762";Tend="934";Tstart="809";shortTE="F";uid="72368f2d-03d6-41e3-96d8-b074c4996f97"
CM019756.1	RepeatMasker	Unknown	2133000	2134601	13860	-	.	ID="RND-6_FAMILY-588";Tend="2461";Tstart="873";shortTE="F";uid="37324d89-ef35-47c0-8a3b-564d17978c36"
CM019756.1	RepeatMasker	Unknown	23587078	23588127	3937	-	.	ID="RND-5_FAMILY-3180";Tend="2846";Tstart="933";shortTE="F";uid="dd49dacd-67b1-456e-8fa6-3907f8e6eb06"
CM019756.1	RepeatMasker	Unknown	731730	732472	5734	-	.	ID="RND-1_FAMILY-137";Tend="1662";Tstart="923";shortTE="F";uid="7d876fde-feb7-4b15-9a88-fffa681a52f0"
CM019756.1	RepeatMasker	DNA/hAT	34000313	34000514	829	-	.	ID="RND-5_FAMILY-2328";Tend="1096";Tstart="881";shortTE="F";uid="b8f1ce46-8a2f-451e-853a-0a68d2af3940"
CM019756.1	RepeatMasker	Unknown	12086872	12087495	1414	-	.	ID="RND-6_FAMILY-1659";Tend="1504";Tstart="830";shortTE="F";uid="382b2c7a-9a95-40d6-b2fb-dd146caa612e"
CM019756.1	RepeatMasker	LTR/Gypsy	35818074	35818477	597	-	.	ID="RND-1_FAMILY-90";Tend="1209";Tstart="780";shortTE="F";uid="de452f5a-b6fc-498f-b1ff-a2270f725c0b"
CM019756.1	RepeatMasker	Unknown	12838617	12838918	2611	-	.	ID="RND-1_FAMILY-62";Tend="1300";Tstart="999";shortTE="F";uid="35b97936-5eb0-4b17-9e88-faaf6cad1155"
CM019756.1	RepeatMasker	DNA/CMC-Transib	26286368	26287145	2427	-	.	ID="RND-1_FAMILY-56";Tend="3274";Tstart="2471";shortTE="F";uid="391df06d-4224-4839-bdc1-8fd7cd139247"
CM019756.1	RepeatMasker	Unknown	3270074	3271875	661	-	.	ID="RND-5_FAMILY-1652";TEgroup="ctg_5%7CRND-5_FAMILY-1652%7C2";Tend="2403";Tstart="821";shortTE="F";uid="1b4c9307-daab-42e6-9fbc-eed61d125752"
CM019756.1	RepeatMasker	Unknown	6071983	6072544	2999	-	.	ID="RND-5_FAMILY-3052";Tend="2206";Tstart="1633";shortTE="F";uid="eac196db-853f-4ed0-a1e5-d8fb17365faf"
CM019756.1	RepeatMasker	LTR/Gypsy	25628731	25629288	2606	-	.	ID="RND-1_FAMILY-207";Tend="1307";Tstart="728";shortTE="F";uid="7e68c581-7109-49f6-a15f-a1238145a300"
CM019756.1	RepeatMasker	Unknown	33085071	33086049	1855	-	.	ID="RND-5_FAMILY-3141";Tend="1292";Tstart="94";shortTE="F";uid="97262eab-33a3-4c1e-a7e1-7894443f9f71"
CM019756.1	RepeatMasker	LTR/Pao	5887659	5887816	944	-	.	ID="RND-5_FAMILY-1185";Tend="1598";Tstart="1439";shortTE="F";uid="f568a521-ecf8-4ca7-8472-884d9321035f"
CM019756.1	RepeatMasker	Unknown	28391307	28391454	444	-	.	ID="RND-1_FAMILY-55";Tend="1165";Tstart="1013";shortTE="F";uid="1c675a46-683a-4910-bc0a-be457c44f5e8"
CM019756.1	RepeatMasker	Unknown	17364902	17365030	520	-	.	ID="RND-5_FAMILY-7137";Tend="1507";Tstart="1383";shortTE="F";uid="b53d1625-fcae-449e-8eef-9146faff6e2a"
CM019756.1	RepeatMasker	Unknown	9601458	9602416	3208	-	.	ID="RND-6_FAMILY-2517";Tend="2121";Tstart="1078";shortTE="F";uid="48446910-75e7-4e91-be71-60fd0af5dcd6"
CM019756.1	RepeatMasker	DNA/Academ-1	4264117	4264557	1350	-	.	ID="RND-6_FAMILY-2667";Tend="2228";Tstart="1783";shortTE="F";uid="ed727365-fa35-4d90-aac0-c5a8b8d40486"
CM019756.1	RepeatMasker	Unknown	14660364	14660980	5131	-	.	ID="RND-1_FAMILY-51";Tend="1743";Tstart="1126";shortTE="F";uid="4b0ede1b-efa8-4158-b55f-c88b1691c703"
CM019756.1	RepeatMasker	Unknown	26182727	26182926	975	-	.	ID="RND-1_FAMILY-425";Tend="883";Tstart="702";shortTE="F";uid="4a32e5b1-e2c0-47b7-9600-8bff31875e09"
CM019756.1	RepeatMasker	Unknown	8683412	8683755	2617	-	.	ID="RND-1_FAMILY-425";Tend="1244";Tstart="869";shortTE="F";uid="5ed6d835-cd65-4d83-a1c4-15972531e1d1"
CM019756.1	RepeatMasker	Unknown	37434699	37434902	785	-	.	ID="RND-6_FAMILY-2616";Tend="950";Tstart="747";shortTE="F";uid="981b8d81-10b8-4745-a72e-888d6bb2f67d"
CM019756.1	RepeatMasker	Unknown	32240328	32240528	1271	-	.	ID="RND-5_FAMILY-733";Tend="1630";Tstart="1427";shortTE="F";uid="7629c185-b14d-4907-a0cb-8327ab9a6da6"
CM019756.1	RepeatMasker	Unknown	33641612	33641878	2266	-	.	ID="RND-1_FAMILY-178";Tend="1238";Tstart="971";shortTE="F";uid="31184063-8f8b-48cf-8507-f9c290da60a9"
CM019756.1	RepeatMasker	Unknown	27324305	27324995	1706	-	.	ID="RND-4_FAMILY-494";Tend="1935";Tstart="1255";shortTE="F";uid="9e201adf-221b-45c6-8a68-c34843e62805"
CM019756.1	RepeatMasker	Unknown	13788230	13788470	596	-	.	ID="RND-6_FAMILY-1985";Tend="1084";Tstart="824";shortTE="F";uid="8394b47e-e5e5-4d7f-ad95-d42512d3f178"
CM019756.1	RepeatMasker	Unknown	39344261	39344368	818	-	.	ID="RND-1_FAMILY-278";Tend="1995";Tstart="1896";shortTE="F";uid="91ddc1bc-69e9-4333-8947-a9a207d371bc"
CM019756.1	RepeatMasker	Unknown	17217719	17218146	2298	-	.	ID="RND-5_FAMILY-763";Tend="1751";Tstart="1332";shortTE="F";uid="85c6a70b-83ff-4452-96bc-e7a54d16fa44"
CM019756.1	RepeatMasker	LTR/Gypsy	4194267	4195121	5734	-	.	ID="RND-6_FAMILY-4390";Tend="1431";Tstart="563";shortTE="F";uid="1c93d5bb-617e-4f51-b5d1-db953fe48762"
CM019756.1	RepeatMasker	LINE/I	23570599	23570838	510	-	.	ID="RND-5_FAMILY-622";Tend="1545";Tstart="1274";shortTE="F";uid="9d2ce1c9-ff69-45c6-9342-0c26624e47a1"
CM019756.1	RepeatMasker	Unknown	8995974	8997054	6528	-	.	ID="RND-1_FAMILY-261";Tend="2095";Tstart="1003";shortTE="F";uid="35e784b1-6986-45ee-a48f-78547c037cfd"
CM019756.1	RepeatMasker	Unknown	20850705	20850865	426	-	.	ID="RND-5_FAMILY-3180";Tend="2145";Tstart="1990";shortTE="F";uid="a60d7967-ced5-4278-a10c-5e9a3dc6fd4c"
CM019756.1	RepeatMasker	Unknown	11438022	11438235	1291	-	.	ID="RND-1_FAMILY-369";Tend="1159";Tstart="926";shortTE="F";uid="2d39f557-2347-49fa-a474-5e19e8f6bc79"
CM019756.1	RepeatMasker	DNA/Academ-1	38944098	38945986	16610	-	.	ID="RND-1_FAMILY-391";Tend="5291";Tstart="3409";shortTE="F";uid="167499a7-bf0e-458d-bcc0-858b278c57fd"
CM019756.1	RepeatMasker	Unknown	40594997	40595355	829	-	.	ID="RND-5_FAMILY-1652";Tend="2402";Tstart="2009";shortTE="F";uid="79ba14dc-e0fc-4854-b012-9fd80f2421b2"
CM019756.1	RepeatMasker	Unknown	17446520	17446900	2073	-	.	ID="RND-5_FAMILY-2531";Tend="1430";Tstart="938";shortTE="F";uid="6a220a01-272a-443e-ba6a-a4e9e874f2ee"
CM019756.1	RepeatMasker	Unknown	13943427	13943773	1497	-	.	ID="RND-5_FAMILY-1529";Tend="1753";Tstart="1408";shortTE="F";uid="55ecad26-9979-4d8b-be2e-d5fc4b19edbc"
CM019756.1	RepeatMasker	Unknown	42273094	42273383	2206	-	.	ID="RND-6_FAMILY-4264";Tend="1230";Tstart="941";shortTE="F";uid="3efa5ff5-f816-49b5-9a42-f6552c29a4eb"
CM019756.1	RepeatMasker	Unknown	42091154	42091291	751	-	.	ID="RND-6_FAMILY-817";Tend="2430";Tstart="2291";shortTE="F";uid="0e0cc723-6d9f-4acf-bd15-8c311edb8f93"
CM019756.1	RepeatMasker	Unknown	38634883	38635358	3828	-	.	ID="RND-1_FAMILY-362";Tend="1847";Tstart="1371";shortTE="F";uid="96c9f465-3667-4512-9dbd-e0de5b8a46b3"
CM019756.1	RepeatMasker	Unknown	11805462	11805828	2053	-	.	ID="RND-5_FAMILY-6805";Tend="1235";Tstart="898";shortTE="F";uid="a55a9e95-3bd4-4650-bc6a-c5bf770ba772"
CM019756.1	RepeatMasker	Unknown	13340693	13341427	1778	-	.	ID="RND-4_FAMILY-2389";Tend="1571";Tstart="810";shortTE="F";uid="88207655-9d41-41ec-b66b-dc999a8656e7"
CM019756.1	RepeatMasker	Unknown	17342043	17342326	693	-	.	ID="RND-6_FAMILY-864";Tend="2389";Tstart="2062";shortTE="F";uid="29a0e2c9-d2e5-484c-b790-f9919c363e46"
CM019756.1	RepeatMasker	Unknown	22901085	22902347	2715	-	.	ID="RND-6_FAMILY-864";Tend="2389";Tstart="1398";shortTE="F";uid="99cc115d-8388-4e9e-b68b-b0da5aae6ae7"
CM019756.1	RepeatMasker	Unknown	38351312	38352243	4516	-	.	ID="RND-4_FAMILY-494";Tend="1994";Tstart="1010";shortTE="F";uid="024e3b91-a48e-4967-834b-7245afb2ab09"
CM019756.1	RepeatMasker	DNA/Academ-1	29417460	29417802	1442	-	.	ID="RND-1_FAMILY-221";Tend="1182";Tstart="835";shortTE="F";uid="acdafc4a-8c5e-40d8-9b89-ba0daf3d0e88"
CM019756.1	RepeatMasker	Unknown	11640811	11641104	1902	-	.	ID="RND-1_FAMILY-583";Tend="1474";Tstart="1188";shortTE="F";uid="d0567978-01cf-48e1-b29d-9caa7d9c1f36"
CM019756.1	RepeatMasker	DNA/hAT?	6309719	6309997	1506	-	.	ID="RND-1_FAMILY-465";Tend="1115";Tstart="892";shortTE="F";uid="747c0e8a-b0bc-48fd-8eba-af7cc8e310e8"
CM019756.1	RepeatMasker	Unknown	8990193	8990752	1207	-	.	ID="RND-4_FAMILY-494";Tend="1895";Tstart="1323";shortTE="F";uid="1b5b3d3a-25de-4b1d-bc62-19e1b1126b8b"
CM019756.1	RepeatMasker	DNA/Academ-1	31055105	31055243	464	-	.	ID="RND-1_FAMILY-221";Tend="1061";Tstart="923";shortTE="F";uid="260c1ede-7d12-45c4-b3cc-77e89ab8de84"
CM019756.1	RepeatMasker	Unknown	18778747	18778876	849	-	.	ID="RND-1_FAMILY-425";Tend="884";Tstart="753";shortTE="F";uid="301caef9-b962-47ae-8a50-818cae587cb2"
CM019756.1	RepeatMasker	DNA/Academ-1	27402276	27402667	2467	-	.	ID="RND-4_FAMILY-2588";Tend="1148";Tstart="752";shortTE="F";uid="04551e13-a6bb-4f38-802e-f980cd885d97"
CM019756.1	RepeatMasker	Unknown	40907128	40908644	12483	-	.	ID="RND-5_FAMILY-1652";Tend="2409";Tstart="821";shortTE="F";uid="41180eb4-545b-49de-a822-5babab37c2ad"
CM019756.1	RepeatMasker	Unknown	6327760	6328032	440	-	.	ID="RND-5_FAMILY-3180";Tend="1956";Tstart="1680";shortTE="F";uid="f1571b49-e54e-41ea-adcc-7a5e654811e7"
CM019756.1	RepeatMasker	Unknown	40462899	40463150	1577	-	.	ID="RND-5_FAMILY-160";Tend="1268";Tstart="1004";shortTE="F";uid="03801480-bf62-4969-abe5-80e947a058f7"
CM019756.1	RepeatMasker	LINE/I	8913653	8913915	1424	-	.	ID="RND-1_FAMILY-91";Tend="954";Tstart="699";shortTE="F";uid="52dc6c72-80d5-4f78-ae5e-e218cdd5bd87"
CM019756.1	RepeatMasker	DNA/hAT-Tip100	23420170	23420600	3294	-	.	ID="RND-1_FAMILY-354";Tend="1368";Tstart="944";shortTE="F";uid="8b373c1c-1246-4507-beaf-d0c62388b954"
CM019756.1	RepeatMasker	LINE/I	17615526	17615777	1628	-	.	ID="RND-1_FAMILY-433";Tend="1626";Tstart="1401";shortTE="F";uid="fb1f71b5-f2ab-470c-bb9d-8425ea3215f9"
CM019756.1	RepeatMasker	Unknown	25421073	25421837	2965	-	.	ID="RND-1_FAMILY-55";Tend="1680";Tstart="874";shortTE="F";uid="f2afa41e-e73f-415c-ace7-9596c72350f0"
CM019756.1	RepeatMasker	Unknown	7813834	7813978	705	-	.	ID="RND-5_FAMILY-3180";Tend="2160";Tstart="2011";shortTE="F";uid="d3966bf9-8d51-4229-a0c6-7d0f3e86c21f"
CM019756.1	RepeatMasker	Unknown	40975150	40975371	1051	-	.	ID="RND-5_FAMILY-4321";Tend="1524";Tstart="1304";shortTE="F";uid="9e4da728-52ca-46a6-a902-cadde55152b0"
CM019756.1	RepeatMasker	Unknown	11764899	11766612	13907	-	.	ID="RND-6_FAMILY-4753";Tend="2390";Tstart="691";shortTE="F";uid="6aa5aa90-4b3d-464a-b173-2abdbc58ab87"
CM019756.1	RepeatMasker	Unknown	20575601	20575827	574	-	.	ID="RND-5_FAMILY-7137";Tend="1603";Tstart="1384";shortTE="F";uid="1c413207-1878-45ae-b115-cfcf148a6119"
CM019756.1	RepeatMasker	Unknown	39963472	39963786	565	-	.	ID="RND-4_FAMILY-1444";Tend="3702";Tstart="3399";shortTE="F";uid="17d69d32-2318-4433-a4b7-ff6b8a984c75"
CM019756.1	RepeatMasker	Unknown	17298951	17299726	3727	-	.	ID="RND-5_FAMILY-419";Tend="1575";Tstart="766";shortTE="F";uid="96e949de-0c80-4717-8916-386f7c989aee"
CM019756.1	RepeatMasker	DNA/hAT-Tip100	27693499	27694136	3585	-	.	ID="RND-6_FAMILY-10642";Tend="1591";Tstart="930";shortTE="F";uid="585e14d8-ddab-4ac9-ba22-3419dcfe9675"
CM019756.1	RepeatMasker	Unknown	26843565	26844267	1731	-	.	ID="RND-6_FAMILY-8517";Tend="2225";Tstart="1045";shortTE="F";uid="80b7bafb-6989-4804-9b2f-9897a3f79fba"
CM019756.1	RepeatMasker	Unknown	7055185	7055799	4505	-	.	ID="RND-5_FAMILY-1387";Tend="2230";Tstart="1600";shortTE="F";uid="6cfcee6c-0cbe-4488-9f48-c8a40fb6adf9"
CM019756.1	RepeatMasker	DNA/Academ-1	5039667	5039818	435	-	.	ID="RND-6_FAMILY-8612";Tend="2527";Tstart="2370";shortTE="F";uid="8102b7ac-2d0e-4ef4-b9fb-3d6633362e45"
CM019756.1	RepeatMasker	Unknown	22235213	22235889	3499	-	.	ID="RND-1_FAMILY-137";Tend="1677";Tstart="959";shortTE="F";uid="48919e01-4a6b-4844-9f9d-b61c7613a099"
CM019756.1	RepeatMasker	Unknown	7103030	7104198	5814	-	.	ID="RND-6_FAMILY-306";Tend="1980";Tstart="284";shortTE="F";uid="16240ecc-88db-40fb-bbb3-e17cb92085a8"
CM019756.1	RepeatMasker	DNA/hAT-Tip100	1302522	1302672	1110	-	.	ID="RND-5_FAMILY-5621";Tend="1050";Tstart="886";shortTE="F";uid="9c3e2221-bbab-4e93-b7a2-f22da1314952"
CM019756.1	RepeatMasker	Unknown	19752105	19752256	696	-	.	ID="RND-1_FAMILY-327";Tend="1079";Tstart="930";shortTE="F";uid="701ae3ff-92da-4c04-8f6c-1d990a4147e3"
CM019756.1	RepeatMasker	Unknown	41480550	41480793	1363	-	.	ID="RND-1_FAMILY-125";TEgroup="ctg_5%7CRND-1_FAMILY-125%7C2";Tend="1238";Tstart="858";shortTE="F";uid="fdd3390e-7371-44fc-8a65-42460bdeee4b"
CM019756.1	RepeatMasker	Unknown	6709340	6709967	4072	-	.	ID="RND-1_FAMILY-512";Tend="1670";Tstart="1030";shortTE="F";uid="98e813eb-d0f4-4eed-a3ab-b2ba082e2496"
CM019756.1	RepeatMasker	Unknown	30143963	30144549	1622	-	.	ID="RND-6_FAMILY-13262";TEgroup="ctg_5%7CRND-6_FAMILY-13262%7C1";Tend="1660";Tstart="915";shortTE="F";uid="b299734a-4c5b-4124-8714-e8a98859a369"
CM019756.1	RepeatMasker	Unknown	29408670	29408886	1367	-	.	ID="RND-1_FAMILY-580";Tend="1119";Tstart="912";shortTE="F";uid="aaf81a9a-ffc3-4de5-b292-f01adc236ba1"
CM019756.1	RepeatMasker	Unknown	1862788	1862981	880	-	.	ID="RND-6_FAMILY-4035";Tend="1508";Tstart="1306";shortTE="F";uid="633cc37f-1ce5-4446-a548-5e9875a49260"
CM019756.1	RepeatMasker	Unknown	21831191	21831744	477	-	.	ID="RND-5_FAMILY-1256";Tend="1243";Tstart="1054";shortTE="F";uid="a2fe9e76-cc47-4b30-b9c8-68b7dfba6578"
CM019756.1	RepeatMasker	Unknown	27284918	27285224	826	-	.	ID="RND-6_FAMILY-9251";Tend="2091";Tstart="1776";shortTE="F";uid="e2a15c86-9a9e-426b-af06-b392c4b79177"
CM019756.1	RepeatMasker	Unknown	33473014	33473288	732	-	.	ID="RND-1_FAMILY-530";Tend="1969";Tstart="1642";shortTE="F";uid="b8225f05-a039-40b7-8061-b3219cd395e2"
CM019756.1	RepeatMasker	Unknown	22709732	22710068	777	-	.	ID="RND-4_FAMILY-494";Tend="1743";Tstart="1417";shortTE="F";uid="70abab30-52c8-4fc2-891a-9673fe6677f5"
CM019756.1	RepeatMasker	Unknown	4259357	4259609	1966	-	.	ID="RND-6_FAMILY-115";Tend="1261";Tstart="999";shortTE="F";uid="193d1af0-c193-4f40-8b88-df483413aeab"
CM019756.1	RepeatMasker	Unknown	22265489	22265742	910	-	.	ID="RND-5_FAMILY-2111";Tend="1768";Tstart="1482";shortTE="F";uid="10bebf57-0045-468b-8b83-87bc7ffa26f7"
CM019756.1	RepeatMasker	Unknown	30657199	30657338	792	-	.	ID="RND-5_FAMILY-1919";Tend="753";Tstart="614";shortTE="F";uid="f6c26e45-3634-45b2-97b9-5206d8a96130"
CM019756.1	RepeatMasker	LTR/Pao	20589683	20589975	743	-	.	ID="RND-6_FAMILY-1190";Tend="2030";Tstart="1724";shortTE="F";uid="d3f9aaae-ec01-4fe8-8275-4a795351a284"
CM019756.1	RepeatMasker	Unknown	34842091	34842611	2870	-	.	ID="RND-1_FAMILY-261";Tend="1575";Tstart="1049";shortTE="F";uid="7d24db4b-3d8b-4951-999e-028145c59d11"
CM019756.1	RepeatMasker	DNA/hAT-Ac	14478397	14478534	689	-	.	ID="RND-1_FAMILY-104";Tend="1340";Tstart="1210";shortTE="F";uid="e6e2e782-7978-462c-a3d9-911cbdf750c7"
CM019756.1	RepeatMasker	Unknown	14758026	14758440	3128	-	.	ID="RND-1_FAMILY-120";Tend="1262";Tstart="848";shortTE="F";uid="28fd0bf4-f773-42d6-ab62-5a3537d7abec"
CM019756.1	RepeatMasker	Unknown	39118597	39118843	1811	-	.	ID="RND-6_FAMILY-943";Tend="1157";Tstart="910";shortTE="F";uid="18d022a9-fd32-401c-b2b0-4f3cfb0e8d6e"
CM019756.1	RepeatMasker	Unknown	42067940	42068162	1489	-	.	ID="RND-5_FAMILY-7137";Tend="1947";Tstart="1721";shortTE="F";uid="57d2bf77-67b6-4c1a-b49d-2e0535e2c4db"
CM019756.1	RepeatMasker	Unknown	4734471	4734825	1462	-	.	ID="RND-6_FAMILY-4151";TEgroup="ctg_5%7CRND-6_FAMILY-4151%7C1";Tend="1439";Tstart="970";shortTE="F";uid="d8b00fc8-1dc6-42c7-ad46-b8f8d7fe24d9"
CM019756.1	RepeatMasker	Unknown	26501562	26501865	2181	-	.	ID="RND-1_FAMILY-66";Tend="1331";Tstart="1031";shortTE="F";uid="99d5bcb4-b300-4dd7-9a3e-c96196bf1279"
CM019756.1	RepeatMasker	DNA/hAT-Tip100	41633538	41633737	592	-	.	ID="RND-6_FAMILY-4941";Tend="1970";Tstart="1754";shortTE="F";uid="d4da24dd-4fee-48d1-a751-875369efcdd9"
CM019756.1	RepeatMasker	Unknown	1871268	1871396	595	-	.	ID="RND-5_FAMILY-2542";Tend="1261";Tstart="1134";shortTE="F";uid="c2006a60-b813-4922-8b11-f92dc0320012"
CM019756.1	RepeatMasker	DNA/Academ-1	5455903	5456233	2681	-	.	ID="RND-1_FAMILY-294";Tend="703";Tstart="372";shortTE="F";uid="e08d048e-ebc7-4bc0-8910-cc51e9f5ac6c"
CM019756.1	RepeatMasker	RC/Helitron	30221698	30221805	623	-	.	ID="RND-1_FAMILY-248";Tend="651";Tstart="546";shortTE="F";uid="d431f2f5-c3cd-4c85-9b15-fecc090e2c25"
CM019756.1	RepeatMasker	Unknown	39637646	39637756	621	-	.	ID="RND-1_FAMILY-482";Tend="990";Tstart="883";shortTE="F";uid="f11ad878-d74f-45a4-b317-65d3ee5bf654"
CM019756.1	RepeatMasker	DNA/hAT-Tip100	997445	998043	2977	-	.	ID="RND-6_FAMILY-10642";Tend="1577";Tstart="985";shortTE="F";uid="4513a83a-858e-4bd2-958e-7a961c654551"
CM019756.1	RepeatMasker	Unknown	28699517	28699787	1475	-	.	ID="RND-6_FAMILY-2860";Tend="1214";Tstart="958";shortTE="F";uid="f325659a-fd74-4db4-b879-d0dbb1e9b697"
CM019756.1	RepeatMasker	Unknown	27298955	27299158	662	-	.	ID="RND-6_FAMILY-1762";Tend="1539";Tstart="1343";shortTE="F";uid="2ec49027-3755-4abf-b622-2ef7e62c3fc0"
CM019756.1	RepeatMasker	Unknown	32478892	32479390	2366	-	.	ID="RND-6_FAMILY-1762";Tend="1750";Tstart="1258";shortTE="F";uid="a25382b5-b54e-45f1-8ede-606940efd1af"
CM019756.1	RepeatMasker	LINE/CR1	538293	538495	867	-	.	ID="RND-6_FAMILY-8057";Tend="2264";Tstart="2045";shortTE="F";uid="d2c9b35f-4dfd-4606-b098-be89c557b2bb"
CM019756.1	RepeatMasker	Unknown	18524700	18524801	619	-	.	ID="RND-6_FAMILY-180";Tend="1111";Tstart="1010";shortTE="F";uid="5ef6f02f-b8ba-48ba-8ad5-6087d42a03f6"
CM019756.1	RepeatMasker	Unknown	35963694	35964425	2681	-	.	ID="RND-5_FAMILY-1260";Tend="1313";Tstart="726";shortTE="F";uid="8bfb1377-f9f2-4719-8f74-15556748bcee"
CM019756.1	RepeatMasker	Unknown	26156673	26157025	844	-	.	ID="RND-5_FAMILY-3180";Tend="2059";Tstart="1689";shortTE="F";uid="886ee162-9c01-4162-8f7f-e86775bcdcad"
CM019756.1	RepeatMasker	Unknown	27438178	27438517	1991	-	.	ID="RND-6_FAMILY-15727";Tend="1137";Tstart="774";shortTE="F";uid="145c5d36-bea4-41b7-bc99-f6d286a74312"
CM019756.1	RepeatMasker	Unknown	42808377	42808484	408	-	.	ID="RND-1_FAMILY-52";Tend="1330";Tstart="1220";shortTE="F";uid="9393a864-d659-4103-a2bd-6b10a0be7e4d"
CM019756.1	RepeatMasker	Unknown	40744935	40745120	1075	-	.	ID="RND-1_FAMILY-103";Tend="1127";Tstart="942";shortTE="F";uid="b6a77716-5ea5-49df-93bf-4a396382dbab"
CM019756.1	RepeatMasker	RC/Helitron	42202706	42203070	2731	-	.	ID="RND-5_FAMILY-724";Tend="1664";Tstart="1304";shortTE="F";uid="6d7cde05-0bb0-4f27-ba7a-02ab7a96d1c7"
CM019756.1	RepeatMasker	Unknown	3627838	3627995	943	-	.	ID="RND-5_FAMILY-160";Tend="1189";Tstart="1032";shortTE="F";uid="732d50f8-9f4f-4df3-b0e8-21e1f97ae789"
CM019756.1	RepeatMasker	LTR/Gypsy	16696496	16697790	10799	-	.	ID="RND-1_FAMILY-1";TEgroup="ctg_5%7CRND-1_FAMILY-1%7C4";Tend="2109";Tstart="601";shortTE="F";uid="4eb43b38-c273-43a7-9368-a91133aa221c"
CM019756.1	RepeatMasker	Unknown	21665946	21667378	7213	-	.	ID="RND-1_FAMILY-665";Tend="2168";Tstart="988";shortTE="F";uid="74db6c78-1d06-4d29-8d5d-7ad53ef8f100"
CM019756.1	RepeatMasker	Unknown	22342414	22342551	599	-	.	ID="RND-6_FAMILY-180";Tend="1183";Tstart="1048";shortTE="F";uid="c3cff5db-e1df-4061-83bb-c243638dda24"
CM019756.1	RepeatMasker	Unknown	6702210	6702614	2206	-	.	ID="RND-6_FAMILY-2160";Tend="1281";Tstart="842";shortTE="F";uid="10c56c96-3093-49d2-9e91-ac4f73f77ae2"
CM019756.1	RepeatMasker	LINE/I	33697352	33697536	1042	-	.	ID="RND-6_FAMILY-681";Tend="1650";Tstart="1526";shortTE="F";uid="28fc0c68-b371-43e7-aeed-b38559a54dc6"
CM019756.1	RepeatMasker	Unknown	27291923	27292030	748	-	.	ID="RND-3_FAMILY-23";Tend="1918";Tstart="1424";shortTE="F";uid="f4db34be-6311-41a3-b995-d3eb8737fe1c"
CM019756.1	RepeatMasker	Unknown	13372435	13372695	1951	-	.	ID="RND-6_FAMILY-2860";Tend="1216";Tstart="956";shortTE="F";uid="311bf65c-55ee-4181-8dae-daceaf2bd20f"
CM019756.1	RepeatMasker	Unknown	20573005	20573248	1670	-	.	ID="RND-1_FAMILY-304";Tend="1182";Tstart="940";shortTE="F";uid="5d53eb55-c07c-41d4-97fb-9c0ebbc82455"
CM019756.1	RepeatMasker	Unknown	14208964	14209068	498	-	.	ID="RND-5_FAMILY-2340";Tend="1929";Tstart="1825";shortTE="F";uid="ac205750-5622-4e47-9904-fe7e82abb590"
CM019756.1	RepeatMasker	Unknown	25293012	25293849	1211	-	.	ID="RND-1_FAMILY-52";Tend="1855";Tstart="1004";shortTE="F";uid="02cb5e33-e903-4b11-a3ab-c9f4d045c64e"
CM019756.1	RepeatMasker	Unknown	31804385	31804493	591	-	.	ID="RND-6_FAMILY-1762";Tend="1382";Tstart="1274";shortTE="F";uid="2cc39d87-f933-475b-a725-f1dd34c6c5b2"
CM019756.1	RepeatMasker	Unknown	9457792	9458082	2316	-	.	ID="RND-1_FAMILY-66";Tend="1326";Tstart="1032";shortTE="F";uid="2a2e8f01-9312-490c-9da2-06233e145642"
CM019756.1	RepeatMasker	Unknown	14153016	14153293	1049	-	.	ID="RND-5_FAMILY-8149";Tend="1221";Tstart="948";shortTE="F";uid="197fddcd-b96d-4d08-ab3d-5858fe622325"
CM019756.1	RepeatMasker	Unknown	14528997	14529131	695	-	.	ID="RND-5_FAMILY-4777";Tend="455";Tstart="319";shortTE="F";uid="969b8943-8d49-4950-ad60-248171d09170"
CM019756.1	RepeatMasker	DNA/Academ-1	23167007	23167162	510	-	.	ID="RND-6_FAMILY-8612";Tend="1780";Tstart="1645";shortTE="F";uid="bad7d6b3-65a0-4e91-8599-af705d176a67"
CM019756.1	RepeatMasker	Unknown	37066052	37066250	1274	-	.	ID="RND-6_FAMILY-783";Tend="978";Tstart="782";shortTE="F";uid="cd34d045-5b4c-454b-9705-40eadc8894e5"
CM019756.1	RepeatMasker	Unknown	35173165	35173441	1947	-	.	ID="RND-1_FAMILY-66";Tend="1328";Tstart="1032";shortTE="F";uid="a09d9b93-27dd-4a5a-b280-a866999d646e"
CM019756.1	RepeatMasker	Unknown	26446877	26447289	3102	-	.	ID="RND-6_FAMILY-978";Tend="1359";Tstart="950";shortTE="F";uid="f8406a3a-4513-4e84-bf57-83a4c8b4cf53"
CM019756.1	RepeatMasker	Unknown	13089180	13089575	565	-	.	ID="RND-6_FAMILY-1659";Tend="1227";Tstart="809";shortTE="F";uid="6c415e2c-a2a3-453b-a05d-b1d1b227c80c"
CM019756.1	RepeatMasker	DNA/Academ-1	2742686	2743026	1396	-	.	ID="RND-6_FAMILY-8612";Tend="2544";Tstart="2188";shortTE="F";uid="9b307604-ecd4-47c9-bc89-d0bd55fbda34"
CM019756.1	RepeatMasker	Unknown	33075509	33076162	1868	-	.	ID="RND-4_FAMILY-494";Tend="1906";Tstart="1262";shortTE="F";uid="89a47f70-5413-40ad-bffb-96c23b91546d"
CM019756.1	RepeatMasker	DNA/Crypton-V	13623956	13624502	1519	-	.	ID="RND-5_FAMILY-82";Tend="1354";Tstart="733";shortTE="F";uid="627fb19a-46b2-4eb4-bd5c-15ec234aadfc"
CM019756.1	RepeatMasker	Unknown	7578397	7578647	1755	-	.	ID="RND-6_FAMILY-943";Tend="1158";Tstart="909";shortTE="F";uid="b2103971-e3da-43a4-8d0e-a83a2cb2a9e5"
CM019756.1	RepeatMasker	Unknown	9748615	9748934	2675	-	.	ID="RND-4_FAMILY-1393";Tend="1966";Tstart="974";shortTE="F";uid="bf42abfb-afc4-49a3-bfd0-e299c0ae169b"
CM019756.1	RepeatMasker	Unknown	23563451	23563967	3015	-	.	ID="RND-1_FAMILY-34";Tend="1585";Tstart="1009";shortTE="F";uid="e8407fdb-3aae-44c0-82e0-b3157a3f10d6"
CM019756.1	RepeatMasker	Unknown	14631407	14631512	554	-	.	ID="RND-1_FAMILY-125";Tend="973";Tstart="858";shortTE="F";uid="e1047463-ebdb-46f6-abec-9df6f499dc2e"
CM019756.1	RepeatMasker	Unknown	39012789	39013237	3042	-	.	ID="RND-1_FAMILY-180";Tend="1358";Tstart="909";shortTE="F";uid="700d554a-5c08-4d85-a81a-cd1de8151cdd"
CM019756.1	RepeatMasker	Unknown	21465040	21465436	3228	-	.	ID="RND-6_FAMILY-646";Tend="1364";Tstart="966";shortTE="F";uid="8ba9f2e7-9871-49ad-aa84-ed372297f3f3"
CM019756.1	RepeatMasker	Unknown	32566289	32566711	615	-	.	ID="RND-5_FAMILY-3052";Tend="1998";Tstart="1542";shortTE="F";uid="73cedb53-cf99-47e3-acbb-0ce894afcbfe"
CM019756.1	RepeatMasker	Unknown	34961234	34961492	2152	-	.	ID="RND-1_FAMILY-331";Tend="1189";Tstart="931";shortTE="F";uid="48f8579f-2e01-406a-9b98-42a1771ba1c3"
CM019756.1	RepeatMasker	Unknown	27280067	27280324	1130	-	.	ID="RND-6_FAMILY-1762";Tend="1035";Tstart="755";shortTE="F";uid="79b96424-065f-44d3-bc82-6a46970ea8e7"
CM019756.1	RepeatMasker	DNA/Academ-1	20369401	20370548	2857	-	.	ID="RND-1_FAMILY-221";TEgroup="ctg_5%7CRND-1_FAMILY-221%7C5";Tend="1210";Tstart="632";shortTE="F";uid="d911e59e-6f8c-4045-af0b-754312cad617"
CM019756.1	RepeatMasker	Unknown	23018243	23021567	5270	-	.	ID="RND-5_FAMILY-4094";TEgroup="ctg_5%7CRND-5_FAMILY-4094%7C7";Tend="3985";Tstart="2031";shortTE="F";uid="a2a7594f-aa8a-42f6-8819-80555b8052b6"
CM019756.1	RepeatMasker	Unknown	29103498	29103680	1119	-	.	ID="RND-4_FAMILY-681";Tend="1085";Tstart="910";shortTE="F";uid="cc603ea7-c94b-4ea4-8e02-5ad188e392b9"
CM019756.1	RepeatMasker	Unknown	25376066	25377344	3953	-	.	ID="RND-6_FAMILY-2616";Tend="2099";Tstart="814";shortTE="F";uid="a09b959b-365a-4fe0-80a8-f23d57b75ef5"
CM019756.1	RepeatMasker	DNA	17077212	17077799	1563	-	.	ID="RND-1_FAMILY-527";Tend="1349";Tstart="656";shortTE="F";uid="52beb7cb-071e-499a-803c-c6e6292b64ca"
CM019756.1	RepeatMasker	Unknown	30774941	30775422	3737	-	.	ID="RND-1_FAMILY-246";Tend="1379";Tstart="879";shortTE="F";uid="a632e8bc-3fc5-43a3-9781-ca9c758aa5d1"
CM019756.1	RepeatMasker	Unknown	29195525	29196476	7842	-	.	ID="RND-1_FAMILY-692";Tend="1907";Tstart="927";shortTE="F";uid="17158056-c075-4de0-854e-02761e3cf2f9"
CM019756.1	RepeatMasker	Unknown	19736751	19736896	898	-	.	ID="RND-5_FAMILY-433";Tend="1158";Tstart="1013";shortTE="F";uid="4d51ca10-7634-443d-9fd8-ef4f006246c6"
CM019756.1	RepeatMasker	Unknown	3277472	3277597	514	-	.	ID="RND-6_FAMILY-4284";Tend="1240";Tstart="1105";shortTE="F";uid="851050dd-3322-4730-b621-2ed33d1be52e"
CM019756.1	RepeatMasker	LINE/I	27348530	27348732	774	-	.	ID="RND-6_FAMILY-6915";Tend="1835";Tstart="1633";shortTE="F";uid="7cf1b7d8-7e80-45e8-88a8-79e809e9cd46"
CM019756.1	RepeatMasker	Unknown	2067866	2068158	953	-	.	ID="RND-4_FAMILY-1833";Tend="1435";Tstart="1158";shortTE="F";uid="0bd72fc5-1646-49f3-b80d-c494225ec168"
CM019756.1	RepeatMasker	Unknown	8691925	8692146	1300	-	.	ID="RND-5_FAMILY-41";Tend="1199";Tstart="979";shortTE="F";uid="95c6f577-c787-407f-961f-a0ebe24b2d15"
CM019756.1	RepeatMasker	Unknown	14866828	14867081	1710	-	.	ID="RND-5_FAMILY-921";Tend="1211";Tstart="963";shortTE="F";uid="aeca3be7-ab82-4146-b930-0232c3be45aa"
CM019756.1	RepeatMasker	RC/Helitron?	1771760	1771932	996	-	.	ID="RND-1_FAMILY-189";Tend="1870";Tstart="1698";shortTE="F";uid="2763115f-2afc-4fb0-a927-f4c420b5789f"
CM019756.1	RepeatMasker	Unknown	27223663	27223848	523	-	.	ID="RND-6_FAMILY-588";Tend="1292";Tstart="1066";shortTE="F";uid="f56fee46-f83c-4c55-91cd-af6ecb569371"
CM019756.1	RepeatMasker	Unknown	33586157	33586523	3000	-	.	ID="RND-1_FAMILY-555";Tend="1208";Tstart="840";shortTE="F";uid="712b2c14-24f5-4c7c-b8de-6fe835bce9dd"
CM019756.1	RepeatMasker	Unknown	32655775	32656337	2608	-	.	ID="RND-1_FAMILY-261";Tend="1575";Tstart="993";shortTE="F";uid="2838b9df-b0bd-4fd5-a541-3897e5e3b548"
CM019756.1	RepeatMasker	LINE/I	35980441	35980870	1064	-	.	ID="RND-6_FAMILY-3765";TEgroup="ctg_5%7CRND-6_FAMILY-3765%7C3";Tend="1202";Tstart="906";shortTE="F";uid="bd2661fc-8a16-4180-b0ce-1af11b52d3a8"
CM019756.1	RepeatMasker	Unknown	7729247	7729625	461	-	.	ID="RND-6_FAMILY-306";Tend="1257";Tstart="826";shortTE="F";uid="75d28adb-d6e1-47f6-97f3-61b58c8d2590"
CM019756.1	RepeatMasker	Unknown	405415	405660	1945	-	.	ID="RND-5_FAMILY-2948";Tend="2428";Tstart="2183";shortTE="F";uid="bc59daca-859b-4a17-a70c-f832ed23cb29"
CM019756.1	RepeatMasker	DNA/hAT-hATm	38376704	38377521	5970	-	.	ID="RND-1_FAMILY-170";Tend="2353";Tstart="1598";shortTE="F";uid="8ff5e2cd-4983-49e9-a6b7-1bb5a8ea539b"
CM019756.1	RepeatMasker	DNA/CMC-EnSpm	23522572	23522681	943	-	.	ID="RND-1_FAMILY-191";Tend="980";Tstart="870";shortTE="F";uid="0a7ee65b-0a73-4c1b-9c9f-86f2e95e64d6"
CM019756.1	RepeatMasker	Unknown	12678686	12679061	2036	-	.	ID="RND-1_FAMILY-103";Tend="1313";Tstart="940";shortTE="F";uid="f9b65534-994d-47d7-b39d-2ca0c6f6ac6b"
CM019756.1	RepeatMasker	Unknown	5111301	5111483	949	-	.	ID="RND-6_FAMILY-1762";Tend="931";Tstart="749";shortTE="F";uid="f9c6689d-3437-4d45-8bd2-ffbd1440091c"
CM019756.1	RepeatMasker	Unknown	19147440	19147820	3073	-	.	ID="RND-1_FAMILY-103";Tend="1310";Tstart="929";shortTE="F";uid="65291006-010b-46c3-ac6d-4c4221d07b2b"
CM019756.1	RepeatMasker	LINE/CR1	6471459	6471960	775	-	.	ID="RND-6_FAMILY-7067";Tend="849";Tstart="350";shortTE="F";uid="a6bf3859-e3a6-42c2-85b4-c5ce6ff0b104"
CM019756.1	RepeatMasker	Unknown	6276999	6277257	1598	-	.	ID="RND-6_FAMILY-10726";Tend="1503";Tstart="1226";shortTE="F";uid="4348ee8c-d6ec-49f1-8489-a1e3e02387d9"
CM019756.1	RepeatMasker	LINE/I	23194917	23195037	597	-	.	ID="RND-6_FAMILY-7";Tend="1358";Tstart="1239";shortTE="F";uid="d92eebe4-5095-414c-bbfe-f586ea7c87f2"
CM019756.1	RepeatMasker	Unknown	20540786	20541072	1294	-	.	ID="RND-5_FAMILY-1529";Tend="1723";Tstart="1439";shortTE="F";uid="23fb15cf-7f56-40a0-8b77-487487843284"
CM019756.1	RepeatMasker	Unknown	36572645	36573661	4589	-	.	ID="RND-6_FAMILY-306";Tend="2125";Tstart="1012";shortTE="F";uid="56a6443e-5758-4916-a189-645a6d97b0fe"
CM019756.1	RepeatMasker	Unknown	26298555	26298794	1445	-	.	ID="RND-1_FAMILY-510";Tend="1451";Tstart="1212";shortTE="F";uid="c42bf440-fe41-461a-b449-a5ea79360ec1"
CM019756.1	RepeatMasker	Unknown	27891598	27892159	1440	-	.	ID="RND-6_FAMILY-2127";Tend="2461";Tstart="1844";shortTE="F";uid="85a6e04e-6bee-4a18-a865-a7503d65c2da"
CM019756.1	RepeatMasker	Unknown	34274179	34274436	414	-	.	ID="RND-4_FAMILY-688";Tend="2852";Tstart="2659";shortTE="F";uid="fe34a044-e812-4cef-bb78-b44c77e98bb0"
CM019756.1	RepeatMasker	LTR/Gypsy	37453345	37454222	1813	-	.	ID="RND-1_FAMILY-1";Tend="855";Tstart="32";shortTE="F";uid="db8f0fe5-579f-4edf-a1d5-ff009fdb68ec"
CM019756.1	RepeatMasker	Unknown	28308263	28308399	603	-	.	ID="RND-5_FAMILY-2111";Tend="1762";Tstart="1625";shortTE="F";uid="7bb257dd-fa23-4d30-8f66-d58c7e2b9212"
CM019756.1	RepeatMasker	Unknown	11739164	11740039	2761	-	.	ID="RND-6_FAMILY-864";Tend="2180";Tstart="1302";shortTE="F";uid="efc77558-9258-4e1a-bd89-03b84149ddd9"
CM019756.1	RepeatMasker	Unknown	29770621	29770784	443	-	.	ID="RND-6_FAMILY-8517";Tend="2220";Tstart="2063";shortTE="F";uid="c72d5bae-cd6e-412f-a9a0-b5affe8d5973"
CM019756.1	RepeatMasker	Unknown	3824232	3824769	900	-	.	ID="RND-6_FAMILY-1659";Tend="1416";Tstart="831";shortTE="F";uid="5d74312b-5d18-4fc9-83ec-071c59f401d5"
CM019756.1	RepeatMasker	Unknown	4997884	4998427	615	-	.	ID="RND-1_FAMILY-582";Tend="1435";Tstart="871";shortTE="F";uid="e1c05852-3fd0-4b14-8967-01edcaafe25c"
CM019756.1	RepeatMasker	Unknown	2141062	2141233	487	-	.	ID="RND-6_FAMILY-1581";Tend="3145";Tstart="2963";shortTE="F";uid="5706ba2a-7d73-4836-a54a-cca5b192439a"
CM019756.1	RepeatMasker	Unknown	4429007	4429171	1017	-	.	ID="RND-1_FAMILY-425";Tend="884";Tstart="719";shortTE="F";uid="ab131da2-8e12-4ac4-af5e-889381a85e9e"
CM019756.1	RepeatMasker	Unknown	14976793	14977076	1712	-	.	ID="RND-6_FAMILY-10724";Tend="1156";Tstart="873";shortTE="F";uid="1dc9744e-9203-4560-8c5a-08eebea339a8"
CM019756.1	RepeatMasker	Unknown	13967681	13967948	1581	-	.	ID="RND-1_FAMILY-82";Tend="1684";Tstart="1405";shortTE="F";uid="b0b91e6f-b1ff-45aa-a962-c153d9ef40b8"
CM019756.1	RepeatMasker	Unknown	6639067	6639168	537	-	.	ID="RND-4_FAMILY-1108";Tend="1004";Tstart="903";shortTE="F";uid="4b991fe4-31dc-45b4-ad87-1f3552ca243f"
CM019756.1	RepeatMasker	Unknown	39006551	39007877	7351	-	.	ID="RND-1_FAMILY-279";Tend="2093";Tstart="814";shortTE="F";uid="adb7ffb1-38f8-4569-8d5a-23a7ac467e41"
CM019756.1	RepeatMasker	Unknown	28656758	28656871	430	-	.	ID="RND-5_FAMILY-2075";Tend="2071";Tstart="1956";shortTE="F";uid="e3045af0-3d7f-4198-bd91-74e9f2f418ed"
CM019756.1	RepeatMasker	Unknown	3903368	3903647	2100	-	.	ID="RND-1_FAMILY-177";Tend="1249";Tstart="979";shortTE="F";uid="2512e003-1c19-4012-bb05-0af99cd1b5fe"
CM019756.1	RepeatMasker	Unknown	23260614	23261024	1087	-	.	ID="RND-6_FAMILY-864";Tend="2173";Tstart="1764";shortTE="F";uid="58eb98d1-dc55-4c90-a63a-dc90193d81ed"
CM019756.1	RepeatMasker	Unknown	27783228	27783477	1911	-	.	ID="RND-6_FAMILY-943";Tend="1161";Tstart="911";shortTE="F";uid="f04a910d-89c1-42d1-9b16-627f5f47198a"
CM019756.1	RepeatMasker	Unknown	16380609	16380952	599	-	.	ID="RND-1_FAMILY-55";Tend="1160";Tstart="790";shortTE="F";uid="9e3b7d48-074a-4eaa-ad8f-4a1ad1082396"
CM019756.1	RepeatMasker	Unknown	36710367	36710493	559	-	.	ID="RND-5_FAMILY-3576";Tend="2064";Tstart="1940";shortTE="F";uid="3885da95-b1d8-42bd-b6ea-8bfe259efd61"
CM019756.1	RepeatMasker	LINE/L2	38503412	38503681	877	-	.	ID="RND-6_FAMILY-10663";Tend="1217";Tstart="959";shortTE="F";uid="c6199398-cfff-481f-9ab8-51070be0149f"
CM019756.1	RepeatMasker	Unknown	10020271	10020695	1613	-	.	ID="RND-1_FAMILY-103";Tend="1318";Tstart="931";shortTE="F";uid="5b5f6281-ad3e-4ec7-8837-a175b67b7c2e"
CM019756.1	RepeatMasker	DNA/hAT-Tip100	768770	769050	1740	-	.	ID="RND-6_FAMILY-10642";Tend="1609";Tstart="1328";shortTE="F";uid="34633e53-7012-4d99-a45d-fd91d56828b2"
CM019756.1	RepeatMasker	Unknown	15191894	15192815	5163	-	.	ID="RND-5_FAMILY-781";Tend="1823";Tstart="857";shortTE="F";uid="c549aead-d0ec-457b-9b5e-905891abb28c"
CM019756.1	RepeatMasker	Unknown	35818532	35820112	13627	-	.	ID="RND-1_FAMILY-319";Tend="2407";Tstart="816";shortTE="F";uid="c3b3ab77-b01f-4802-ba87-c7236927ffce"
CM019756.1	RepeatMasker	Unknown	7592093	7592453	2945	-	.	ID="RND-5_FAMILY-8089";Tend="1216";Tstart="856";shortTE="F";uid="06b5124c-bc0e-4f4d-8ff6-9369f0e8da55"
CM019756.1	RepeatMasker	Unknown	11448216	11448522	2550	-	.	ID="RND-1_FAMILY-62";Tend="1308";Tstart="1003";shortTE="F";uid="6a571fcc-d66a-4ca4-a201-1b5264ec4e57"
CM019756.1	RepeatMasker	Unknown	35983652	35983850	691	-	.	ID="RND-6_FAMILY-3293";Tend="2113";Tstart="1923";shortTE="F";uid="86b73162-4b2f-44ff-b939-1d3a79f82c38"
CM019756.1	RepeatMasker	Unknown	25257450	25257679	685	-	.	ID="RND-5_FAMILY-4324";TEgroup="ctg_5%7CRND-5_FAMILY-4324%7C4";Tend="1338";Tstart="1236";shortTE="F";uid="a4d2c117-a6d4-4e02-9830-a957174644c4"
CM019756.1	RepeatMasker	Unknown	3268409	3268658	1181	-	.	ID="RND-1_FAMILY-261";Tend="1074";Tstart="825";shortTE="F";uid="d0904be0-1ad9-4001-a06a-9020b88119cd"
CM019756.1	RepeatMasker	RC/Helitron	41206931	41207256	725	-	.	ID="RND-1_FAMILY-248";Tend="2339";Tstart="2015";shortTE="F";uid="b44a4562-0275-47a8-9753-60e00ac004f8"
CM019756.1	RepeatMasker	Unknown	7613236	7613964	5824	-	.	ID="RND-6_FAMILY-1659";Tend="1971";Tstart="1241";shortTE="F";uid="2573231d-fd6b-4893-a55f-ab5b46965b64"
CM019756.1	RepeatMasker	Unknown	12605147	12605496	736	-	.	ID="RND-4_FAMILY-15";Tend="1198";Tstart="784";shortTE="F";uid="d9fb4764-5a81-4c10-b8d7-b6d87443ddf9"
CM019756.1	RepeatMasker	Unknown	29805867	29806039	853	-	.	ID="RND-6_FAMILY-1762";Tend="928";Tstart="735";shortTE="F";uid="74ef031a-11ba-4029-a76f-beeb07d1727b"
CM019756.1	RepeatMasker	LTR/Gypsy	2883353	2883503	406	-	.	ID="RND-6_FAMILY-39";Tend="2461";Tstart="2310";shortTE="F";uid="10221e5a-acba-4143-829e-ccaafa5c6a27"
CM019756.1	RepeatMasker	Unknown	36336339	36337638	6739	-	.	ID="RND-6_FAMILY-2517";Tend="2125";Tstart="828";shortTE="F";uid="e4d055e5-42f9-46d1-bfc6-b29619d5c254"
CM019756.1	RepeatMasker	Unknown	14851161	14851396	1042	-	.	ID="RND-6_FAMILY-2018";Tend="1242";Tstart="1007";shortTE="F";uid="497a5740-f86a-4ed6-b970-bd53013402a2"
CM019756.1	RepeatMasker	Unknown	8100648	8100772	507	-	.	ID="RND-5_FAMILY-212";Tend="947";Tstart="820";shortTE="F";uid="bc808c2c-14c2-4354-99ce-5f6d5daa5d1b"
CM019756.1	RepeatMasker	Unknown	13173442	13173865	3101	-	.	ID="RND-1_FAMILY-58";Tend="1360";Tstart="921";shortTE="F";uid="5355421a-6b32-4fdf-a82b-291c3cc619b9"
CM019756.1	RepeatMasker	Unknown	39327836	39327938	506	-	.	ID="RND-6_FAMILY-8517";Tend="1389";Tstart="1288";shortTE="F";uid="fb79e5a2-212d-4d05-8076-d685fb3deb17"
CM019756.1	RepeatMasker	LINE/I	38369534	38369866	562	-	.	ID="RND-1_FAMILY-436";Tend="1333";Tstart="957";shortTE="F";uid="9b5871d9-eb33-469d-8bf9-09bf3120e032"
CM019756.1	RepeatMasker	Unknown	12338731	12338884	937	-	.	ID="RND-1_FAMILY-425";Tend="848";Tstart="704";shortTE="F";uid="893d778d-e966-4926-98f4-f9428ee08bd1"
CM019756.1	RepeatMasker	Unknown	16219032	16219288	2092	-	.	ID="RND-6_FAMILY-646";Tend="1364";Tstart="1109";shortTE="F";uid="f9a2f1ba-c7c6-4b80-8168-553dda041ae8"
CM019756.1	RepeatMasker	LINE/I	40064141	40064364	1751	-	.	ID="RND-1_FAMILY-593";Tend="1376";Tstart="1153";shortTE="F";uid="1d9984ef-0dfd-48dc-b163-864c019cdf49"
CM019756.1	RepeatMasker	Unknown	3644974	3645396	3422	-	.	ID="RND-4_FAMILY-89";Tend="1376";Tstart="934";shortTE="F";uid="f1d27027-5ae6-4c23-b11e-242064ae3120"
CM019756.1	RepeatMasker	Unknown	36882743	36883213	3095	-	.	ID="RND-1_FAMILY-478";Tend="1516";Tstart="1022";shortTE="F";uid="41a2417d-ac82-4c14-8165-493f9b4661ca"
CM019756.1	RepeatMasker	Unknown	32083446	32083553	493	-	.	ID="RND-6_FAMILY-1762";Tend="859";Tstart="752";shortTE="F";uid="11a3c122-34f1-4edc-bd7d-fc7ea5a09e67"
CM019756.1	RepeatMasker	DNA/hAT-hATm	8382303	8383036	5240	-	.	ID="RND-5_FAMILY-1098";Tend="1609";Tstart="867";shortTE="F";uid="f2f4333c-6d23-4528-943c-f1ecb42e9ec9"
CM019756.1	RepeatMasker	Unknown	33548867	33549619	1531	-	.	ID="RND-1_FAMILY-429";TEgroup="ctg_5%7CRND-1_FAMILY-429%7C6";Tend="1366";Tstart="895";shortTE="F";uid="b4d505d9-3e0f-4214-995e-135b8e95520e"
CM019756.1	RepeatMasker	Unknown	26917548	26917943	2087	-	.	ID="RND-5_FAMILY-2531";Tend="1444";Tstart="937";shortTE="F";uid="5f91d6c5-1e12-4e54-9547-902a165c4e28"
CM019756.1	RepeatMasker	Unknown	650414	650787	2332	-	.	ID="RND-1_FAMILY-120";Tend="1228";Tstart="854";shortTE="F";uid="b5050c95-ea35-40a3-80df-4795d4510007"
CM019756.1	RepeatMasker	Unknown	40659565	40659886	2219	-	.	ID="RND-6_FAMILY-624";Tend="1295";Tstart="936";shortTE="F";uid="2373d12d-686d-4023-955f-33663fe9bb42"
CM019756.1	RepeatMasker	Unknown	41370571	41370796	1111	-	.	ID="RND-4_FAMILY-554";Tend="1820";Tstart="1596";shortTE="F";uid="c940199c-fcd6-475f-a7af-8ebc69ba6186"
CM019756.1	RepeatMasker	Unknown	29683004	29683600	4669	-	.	ID="RND-3_FAMILY-79";Tend="1553";Tstart="924";shortTE="F";uid="270c1d0c-3932-48de-befd-3045fc73ed6d"
CM019756.1	RepeatMasker	Unknown	27439183	27439377	835	-	.	ID="RND-1_FAMILY-9";Tend="1053";Tstart="864";shortTE="F";uid="f61cc097-255f-4c6a-ac16-22c3dc80a939"
CM019756.1	RepeatMasker	LINE/I	3009270	3009394	632	-	.	ID="RND-6_FAMILY-3012";Tend="2112";Tstart="1950";shortTE="F";uid="24288f64-2685-4c91-b1b1-6eedb5df3923"
CM019756.1	RepeatMasker	Unknown	35341607	35342972	5427	-	.	ID="RND-5_FAMILY-1529";Tend="2612";Tstart="845";shortTE="F";uid="6dd6b23c-4c11-4d77-882e-01270c9c2b76"
CM019756.1	RepeatMasker	DNA/hAT-Ac	2393214	2394918	7038	-	.	ID="RND-6_FAMILY-12453";Tend="2181";Tstart="592";shortTE="F";uid="581e9bc0-7be4-4edc-b187-6a0e8625d730"
CM019756.1	RepeatMasker	Unknown	13964536	13965065	4161	-	.	ID="RND-5_FAMILY-841";Tend="1474";Tstart="944";shortTE="F";uid="b0afbbbc-3ed6-4540-a487-38891fe8413c"
CM019756.1	RepeatMasker	Unknown	24344519	24345098	4155	-	.	ID="RND-5_FAMILY-801";Tend="1563";Tstart="951";shortTE="F";uid="eda5043b-a6ef-4d22-8f39-fcab4e9ba25d"
CM019756.1	RepeatMasker	Unknown	42856546	42856737	712	-	.	ID="RND-6_FAMILY-1762";Tend="1489";Tstart="1275";shortTE="F";uid="b4463d54-5ffd-4519-9d34-96a591d39988"
CM019756.1	RepeatMasker	Unknown	41262622	41262747	1087	-	.	ID="RND-5_FAMILY-8089";Tend="981";Tstart="856";shortTE="F";uid="97cef2aa-a4a7-45c5-b87e-4e0a62b17929"
CM019756.1	RepeatMasker	DNA/Academ-1	28981398	28982628	2188	-	.	ID="RND-4_FAMILY-2588";TEgroup="ctg_5%7CRND-4_FAMILY-2588%7C4";Tend="1605";Tstart="751";shortTE="F";uid="36c6db6c-fbcc-4424-ba31-cdd9fa27b508"
CM019756.1	RepeatMasker	Unknown	10995116	10995368	1341	-	.	ID="RND-6_FAMILY-1762";Tend="1010";Tstart="749";shortTE="F";uid="8bc2a0a3-a758-4155-93f2-5695ea9357b0"
CM019756.1	RepeatMasker	LTR/Gypsy	1624160	1625362	1701	-	.	ID="GYPSY-9_PBA-I";Tend="3504";Tstart="2292";shortTE="F";uid="aec1438b-fff2-48c9-9cfc-245fc3aeaac9"
CM019756.1	RepeatMasker	Unknown	41211725	41211996	1401	-	.	ID="RND-6_FAMILY-8331";Tend="1516";Tstart="1242";shortTE="F";uid="76aae654-3315-4ef0-a922-59b04fee0a9b"
CM019756.1	RepeatMasker	Unknown	24827230	24827504	2128	-	.	ID="RND-1_FAMILY-177";Tend="1257";Tstart="975";shortTE="F";uid="b6a8d665-4073-45d1-bd46-220888ff8b11"
CM019756.1	RepeatMasker	Unknown	17404303	17404423	868	-	.	ID="RND-6_FAMILY-9036";Tend="1453";Tstart="1347";shortTE="F";uid="152f9052-3d7f-4d99-b946-aeea42f8e62b"
CM019756.1	RepeatMasker	DNA	29996061	29996717	1045	-	.	ID="RND-1_FAMILY-527";Tend="1295";Tstart="656";shortTE="F";uid="e2ec6016-ecc9-46d3-9859-9e5b056cea3a"
CM019756.1	RepeatMasker	DNA/Academ-1	23326443	23326560	558	-	.	ID="RND-1_FAMILY-255";Tend="1666";Tstart="1552";shortTE="F";uid="fe41c50a-df8f-4978-aea1-410332244366"
CM019756.1	RepeatMasker	LINE/I	35293570	35294366	6403	-	.	ID="RND-1_FAMILY-100";Tend="1471";Tstart="660";shortTE="F";uid="54c11892-46f4-4296-974b-625df9d8265e"
CM019756.1	RepeatMasker	DNA/hAT?	12458859	12458961	613	-	.	ID="RND-1_FAMILY-465";Tend="1111";Tstart="975";shortTE="F";uid="07598999-f1dc-4a80-9ad0-d4307966724f"
CM019756.1	RepeatMasker	Unknown	42324238	42325427	8830	-	.	ID="RND-5_FAMILY-1294";Tend="2112";Tstart="923";shortTE="F";uid="d6c2b7e6-3246-4d2a-83a4-e125f4d75430"
CM019756.1	RepeatMasker	Unknown	958380	958647	1862	-	.	ID="RND-6_FAMILY-2860";Tend="1216";Tstart="958";shortTE="F";uid="1e741c64-114b-4f88-ae63-363dd1bb1a82"
CM019756.1	RepeatMasker	Unknown	4653994	4654189	558	-	.	ID="RND-1_FAMILY-496";Tend="1477";Tstart="1282";shortTE="F";uid="cb33bdeb-1a49-4d08-9126-b0635a72fdda"
CM019756.1	RepeatMasker	Unknown	8890165	8890648	3598	-	.	ID="RND-5_FAMILY-2531";Tend="1417";Tstart="938";shortTE="F";uid="3bf9035a-09e9-432e-9bc1-4466bee4c50d"
CM019756.1	RepeatMasker	Unknown	31443096	31443304	405	-	.	ID="RND-5_FAMILY-1919";TEgroup="ctg_5%7CRND-5_FAMILY-1919%7C3";Tend="2139";Tstart="628";shortTE="T";uid="54dd94ff-f530-4aec-8563-d4bdea232036"
CM019756.1	RepeatMasker	Unknown	27824625	27824789	1310	-	.	ID="RND-1_FAMILY-192";Tend="1289";Tstart="1125";shortTE="F";uid="e269fca7-b513-4d13-8433-764192c76f6f"
CM019756.1	RepeatMasker	LINE/I	11486384	11486601	1691	-	.	ID="RND-5_FAMILY-1794";Tend="4025";Tstart="3808";shortTE="F";uid="115cc9cf-ceb3-4b3b-9f2e-a8a9eb7c55db"
CM019756.1	RepeatMasker	Unknown	17493461	17493790	2242	-	.	ID="RND-1_FAMILY-276";Tend="1584";Tstart="1256";shortTE="F";uid="4903f3ec-fb09-4eca-b440-f07324b182e3"
CM019756.1	RepeatMasker	Unknown	17534429	17534739	1057	-	.	ID="RND-5_FAMILY-7137";Tend="1530";Tstart="1216";shortTE="F";uid="7ac4fadb-7998-42a8-a61a-fb3ac499649e"
CM019756.1	RepeatMasker	DNA/Academ-1	29336858	29337175	564	-	.	ID="RND-1_FAMILY-481";Tend="1870";Tstart="1536";shortTE="F";uid="08ac3c50-3a50-414a-b4a6-52b09d5b2142"
CM019756.1	RepeatMasker	Unknown	41214793	41215054	2013	-	.	ID="RND-1_FAMILY-125";Tend="1243";Tstart="983";shortTE="F";uid="4cef8d22-fe3c-461f-a41b-88dab4417e52"
CM019756.1	RepeatMasker	Unknown	37683753	37684564	878	-	.	ID="RND-1_FAMILY-275";Tend="1934";Tstart="933";shortTE="F";uid="de48f341-2da6-42d1-8c66-f23a9531ece6"
CM019756.1	RepeatMasker	Unknown	19926540	19926834	2306	-	.	ID="RND-1_FAMILY-299";Tend="1261";Tstart="967";shortTE="F";uid="799ea199-88df-4eff-b35c-f144e347a925"
CM019756.1	RepeatMasker	DNA?/hAT?	19923306	19923461	1174	-	.	ID="RND-6_FAMILY-1805";Tend="5244";Tstart="5091";shortTE="F";uid="a48da149-0703-42d0-ac08-9d2760368439"
CM019756.1	RepeatMasker	DNA/Academ-1	6467289	6468312	7951	-	.	ID="RND-1_FAMILY-102";Tend="1801";Tstart="776";shortTE="F";uid="19be2aab-81ce-45a3-9b4e-ad787256e9da"
CM019756.1	RepeatMasker	Unknown	29151801	29152105	1802	-	.	ID="RND-6_FAMILY-2860";Tend="1215";Tstart="957";shortTE="F";uid="4123135b-b598-43fd-8a81-484fad022d88"
CM019756.1	RepeatMasker	Unknown	1065612	1066095	1706	-	.	ID="RND-6_FAMILY-2656";Tend="2297";Tstart="1715";shortTE="F";uid="6070edb0-0f05-441f-877e-0504f353b8f4"
CM019756.1	RepeatMasker	DNA/MULE-NOF	42135361	42135471	865	-	.	ID="RND-1_FAMILY-64";Tend="3339";Tstart="3228";shortTE="F";uid="406d008d-15ec-4a78-a853-e32586ce2225"
CM019756.1	RepeatMasker	Unknown	28692097	28692368	1444	-	.	ID="RND-1_FAMILY-557";Tend="1174";Tstart="901";shortTE="F";uid="260f7094-0a38-403a-94f4-8776d674bff3"
CM019756.1	RepeatMasker	LINE/I	31598560	31598935	1787	-	.	ID="RND-6_FAMILY-438";Tend="1372";Tstart="974";shortTE="F";uid="f3d92682-b427-4fb5-abf8-0beaf2705d96"
CM019756.1	RepeatMasker	Unknown	18075441	18075759	1529	-	.	ID="RND-6_FAMILY-5892";Tend="935";Tstart="584";shortTE="F";uid="831fcaa8-c116-4a76-bbad-9b2ec0888519"
CM019756.1	RepeatMasker	Unknown	40913556	40913808	624	-	.	ID="RND-1_FAMILY-52";Tend="1240";Tstart="977";shortTE="F";uid="bb293e61-45d9-447d-a418-25a47adad786"
CM019756.1	RepeatMasker	Unknown	21108993	21109352	2997	-	.	ID="RND-1_FAMILY-431";Tend="1288";Tstart="933";shortTE="F";uid="b55108c9-f7ed-4d26-81dc-16f1989ac530"
CM019756.1	RepeatMasker	RC/Helitron?	39317923	39318290	2216	-	.	ID="RND-1_FAMILY-189";Tend="1805";Tstart="1423";shortTE="F";uid="cbe6915d-204c-44cc-a61a-ad9343899196"
CM019756.1	RepeatMasker	DNA/Sola-3	28390793	28390963	886	-	.	ID="RND-1_FAMILY-714";Tend="1617";Tstart="1444";shortTE="F";uid="615c371f-e986-47d6-9db4-cf30c2defdc0"
CM019756.1	RepeatMasker	Unknown	368029	368262	1625	-	.	ID="RND-5_FAMILY-6510";Tend="1153";Tstart="922";shortTE="F";uid="d5af28da-72a6-46bc-b3e7-934313583817"
CM019756.1	RepeatMasker	Unknown	37983502	37983667	430	-	.	ID="RND-4_FAMILY-1797";Tend="1124";Tstart="922";shortTE="F";uid="98ef935d-0eef-49fb-a317-59303d6d286e"
CM019756.1	RepeatMasker	Unknown	26312671	26313132	3406	-	.	ID="RND-1_FAMILY-716";Tend="1887";Tstart="1416";shortTE="F";uid="db84e683-12b3-4db4-9e8e-391e09cc463e"
CM019756.1	RepeatMasker	LINE/I	30930578	30930745	1278	-	.	ID="RND-1_FAMILY-113";Tend="2679";Tstart="2512";shortTE="F";uid="0e3f104d-dcdd-439b-bc4b-1a68e07b0f54"
CM019756.1	RepeatMasker	DNA/hAT-Tag1	7031060	7031445	3163	-	.	ID="RND-5_FAMILY-10785";Tend="1324";Tstart="927";shortTE="F";uid="25cf18c6-024e-4009-8fac-a5602970f654"
CM019756.1	RepeatMasker	Unknown	10286335	10286588	1256	-	.	ID="RND-1_FAMILY-52";Tend="1535";Tstart="1260";shortTE="F";uid="f2638d95-a228-46bd-8592-a9fc5da5e0a7"
CM019756.1	RepeatMasker	Unknown	34410632	34410867	1975	-	.	ID="RND-1_FAMILY-216";Tend="1198";Tstart="963";shortTE="F";uid="a3ecc8a6-9ee4-48df-a4e8-b1a42cf7082b"
CM019756.1	RepeatMasker	Unknown	37803848	37804016	682	-	.	ID="RND-6_FAMILY-588";Tend="2303";Tstart="2127";shortTE="F";uid="ef0f55dd-097a-466b-b2d2-1ef35f7ce473"
CM019756.1	RepeatMasker	Unknown	21203653	21204539	7152	-	.	ID="RND-6_FAMILY-4392";Tend="1744";Tstart="855";shortTE="F";uid="71952e91-a73f-4bee-9002-2a4131ef1a64"
CM019756.1	RepeatMasker	Unknown	10661652	10661869	1011	-	.	ID="RND-1_FAMILY-369";Tend="1144";Tstart="926";shortTE="F";uid="c69cf5da-627e-4da8-a336-20f159d6c78d"
CM019756.1	RepeatMasker	Unknown	27224591	27224852	1909	-	.	ID="RND-5_FAMILY-6510";Tend="1179";Tstart="922";shortTE="F";uid="6b58a99d-cc96-4ac3-bf5b-11d74c9d0c8a"
CM019756.1	RepeatMasker	Unknown	18011524	18011677	1045	-	.	ID="RND-5_FAMILY-1549";Tend="1315";Tstart="1161";shortTE="F";uid="227baa5f-a672-4595-be26-06d3af95a36e"
CM019756.1	RepeatMasker	DNA/Academ-1	34586527	34586685	617	-	.	ID="RND-2_FAMILY-8";Tend="1520";Tstart="1368";shortTE="F";uid="260bacbc-886f-44fc-b959-ed545746ef1f"
CM019756.1	RepeatMasker	Unknown	3947426	3947867	2540	-	.	ID="RND-5_FAMILY-2531";Tend="1654";Tstart="928";shortTE="F";uid="aedbd28c-9c71-4af6-94ca-4b74f5cf5389"
CM019756.1	RepeatMasker	Unknown	32794095	32794813	5623	-	.	ID="RND-6_FAMILY-624";Tend="1642";Tstart="933";shortTE="F";uid="b410df04-6645-47d4-a886-5adf0305880d"
CM019756.1	RepeatMasker	Unknown	3599444	3599943	729	-	.	ID="RND-6_FAMILY-5141";TEgroup="ctg_5%7CRND-6_FAMILY-5141%7C1";Tend="1895";Tstart="826";shortTE="F";uid="5f2fae52-c776-4b4c-805e-e947e1a787c3"
CM019756.1	RepeatMasker	Unknown	30952792	30953223	2622	-	.	ID="RND-6_FAMILY-4264";Tend="1230";Tstart="793";shortTE="F";uid="1767fd15-4bce-4b0e-a1c8-a68acf36f0b2"
CM019756.1	RepeatMasker	Unknown	38628787	38628931	992	-	.	ID="RND-1_FAMILY-238";Tend="1140";Tstart="995";shortTE="F";uid="36b970be-63b7-4525-8e8b-5184885259be"
CM019756.1	RepeatMasker	DNA?/hAT?	782334	783195	3074	-	.	ID="RND-6_FAMILY-1805";TEgroup="ctg_5%7CRND-6_FAMILY-1805%7C1";Tend="4752";Tstart="3837";shortTE="F";uid="2d3e62da-8bfe-43c2-8785-5fa13e5cbf62"
CM019756.1	RepeatMasker	Unknown	37357652	37357827	435	-	.	ID="RND-6_FAMILY-588";Tend="2471";Tstart="2287";shortTE="F";uid="575b22c3-be5a-451b-9300-4f446f7f9e22"
CM019756.1	RepeatMasker	Unknown	18814197	18814931	4524	-	.	ID="RND-6_FAMILY-5351";Tend="1543";Tstart="808";shortTE="F";uid="ddcf7e55-cb38-4f1d-bcd1-5f650a629e2c"
CM019756.1	RepeatMasker	Unknown	17582950	17584190	6456	-	.	ID="RND-6_FAMILY-306";Tend="2116";Tstart="825";shortTE="F";uid="b46b0525-f4a4-48e3-acf1-450fd22f9518"
CM019756.1	RepeatMasker	Unknown	26944115	26944581	1379	-	.	ID="RND-1_FAMILY-369";TEgroup="ctg_5%7CRND-1_FAMILY-369%7C1";Tend="1144";Tstart="924";shortTE="F";uid="e4158de1-6b7b-411b-9221-de661d236483"
CM019756.1	RepeatMasker	Unknown	38667289	38668608	11073	-	.	ID="RND-5_FAMILY-26";Tend="2092";Tstart="795";shortTE="F";uid="5ba43fe7-72fe-4701-b440-8cb2d94a82a7"
CM019756.1	RepeatMasker	Unknown	31440817	31440987	1082	-	.	ID="RND-5_FAMILY-3894";Tend="1343";Tstart="1173";shortTE="F";uid="d0c228d4-881a-4aea-b3c7-33f1b191c4e6"
CM019756.1	RepeatMasker	Unknown	5492294	5492674	759	-	.	ID="RND-6_FAMILY-2206";Tend="2505";Tstart="2149";shortTE="F";uid="912073a9-a794-430b-af5d-22badf6265ee"
CM019756.1	RepeatMasker	DNA/Academ-1	10991672	10991888	778	-	.	ID="RND-1_FAMILY-224";Tend="5627";Tstart="5405";shortTE="F";uid="c3398996-8db6-4d53-b82d-0bc8838f474e"
CM019756.1	RepeatMasker	LTR/Gypsy	29618534	29618684	618	-	.	ID="RND-6_FAMILY-10800";Tend="2077";Tstart="1927";shortTE="F";uid="e00a2eba-dac4-43ca-a6aa-6cfac98ad5c1"
CM019756.1	RepeatMasker	LTR/Gypsy	42344615	42345875	7001	-	.	ID="RND-6_FAMILY-10840";Tend="1251";Tstart="1";shortTE="F";uid="dd62edec-2088-4620-b37b-d552966f9e84"
CM019756.1	RepeatMasker	Unknown	37775131	37775347	1769	-	.	ID="RND-6_FAMILY-115";Tend="1206";Tstart="990";shortTE="F";uid="ee10db87-6e3c-490e-8cdd-dfd5e8a5eae3"
CM019756.1	RepeatMasker	Unknown	29923477	29924109	3511	-	.	ID="RND-6_FAMILY-3808";Tend="1441";Tstart="812";shortTE="F";uid="f5ce2aa2-f614-489d-9b3e-9edf4581d77c"
CM019756.1	RepeatMasker	Unknown	42060609	42060795	575	-	.	ID="RND-5_FAMILY-2279";Tend="964";Tstart="784";shortTE="F";uid="b703e296-9629-4a49-8491-81bd9d66a582"
CM019756.1	RepeatMasker	Unknown	14486530	14487655	4848	-	.	ID="RND-1_FAMILY-319";Tend="2401";Tstart="860";shortTE="F";uid="6d7eb04a-b81d-453d-b22c-7cd933a784c0"
CM019756.1	RepeatMasker	Unknown	38785826	38787146	11331	-	.	ID="RND-5_FAMILY-26";Tend="2116";Tstart="795";shortTE="F";uid="44c5a1ea-20c0-44ff-ab40-f2d8406ace88"
CM019756.1	RepeatMasker	Unknown	16556891	16557430	1165	-	.	ID="RND-6_FAMILY-1762";Tend="1570";Tstart="1054";shortTE="F";uid="c4cedc7a-a78a-44a9-9f3a-25f540e99125"
CM019756.1	RepeatMasker	Unknown	33045408	33046722	6760	-	.	ID="RND-6_FAMILY-2517";Tend="2113";Tstart="743";shortTE="F";uid="e0245998-1100-4f6d-97dd-cd6303a13102"
CM019756.1	RepeatMasker	Unknown	33641098	33641490	2603	-	.	ID="RND-1_FAMILY-190";Tend="1187";Tstart="794";shortTE="F";uid="5a6e7629-558b-4bc9-89e8-128a7ad2e4f9"
CM019756.1	RepeatMasker	Unknown	2201991	2202292	2210	-	.	ID="RND-1_FAMILY-122";Tend="1256";Tstart="955";shortTE="F";uid="7713cc1f-a40a-49b0-8636-282793a63d03"
CM019756.1	RepeatMasker	Unknown	21823781	21824075	2492	-	.	ID="RND-1_FAMILY-62";Tend="1301";Tstart="1007";shortTE="F";uid="fab2cd9a-5186-4fd4-97e8-47ea05b682d9"
CM019756.1	RepeatMasker	Unknown	209483	210259	4944	-	.	ID="RND-1_FAMILY-261";Tend="1594";Tstart="820";shortTE="F";uid="064ac5a1-03a0-4dc5-a6a9-a4adb75c8f2d"
CM019756.1	RepeatMasker	Unknown	29441510	29441660	627	-	.	ID="RND-6_FAMILY-1034";Tend="940";Tstart="793";shortTE="F";uid="cac876d3-8e17-42fb-90ac-4ced1d6f56a4"
CM019756.1	RepeatMasker	Unknown	28706941	28707090	632	-	.	ID="RND-4_FAMILY-554";Tend="1484";Tstart="1329";shortTE="F";uid="9530015f-8c8c-4af6-89f0-5b2170378e88"
CM019756.1	RepeatMasker	LINE/L2	4366851	4366998	634	-	.	ID="RND-6_FAMILY-14";Tend="1750";Tstart="1616";shortTE="F";uid="b9615b1d-79a5-48ff-bf1a-354fe5a1ce79"
CM019756.1	RepeatMasker	DNA/MULE-NOF	42209965	42210081	761	-	.	ID="RND-1_FAMILY-64";Tend="3377";Tstart="3253";shortTE="F";uid="71a08310-4ce7-4647-a869-28ffdb1b72e0"
CM019756.1	RepeatMasker	Unknown	15600657	15600936	428	-	.	ID="RND-5_FAMILY-1997";Tend="1081";Tstart="785";shortTE="F";uid="8d509d62-e16b-4767-a1f1-dc153d26fca0"
CM019756.1	RepeatMasker	DNA/P	1211562	1211728	416	-	.	ID="RND-5_FAMILY-3995";TEgroup="ctg_5%7CRND-5_FAMILY-3995%7C1";Tend="477";Tstart="317";shortTE="T";uid="e34e5414-4586-49c7-b700-f64a0cf8da2a"
CM019756.1	RepeatMasker	Unknown	31156933	31157045	611	-	.	ID="RND-4_FAMILY-15";Tend="916";Tstart="804";shortTE="F";uid="45a65c60-ba1c-4662-8211-4a0ddae9670d"
CM019756.1	RepeatMasker	Unknown	16540914	16541094	433	-	.	ID="RND-4_FAMILY-1108";Tend="1089";Tstart="908";shortTE="F";uid="c2776fca-c34c-41c6-8801-41f34c9a6f7d"
CM019756.1	RepeatMasker	LTR/Pao	23074234	23074425	1216	-	.	ID="RND-6_FAMILY-1190";Tend="2714";Tstart="2531";shortTE="F";uid="3142afb6-d61e-454d-beef-c5c7284a0661"
CM019756.1	RepeatMasker	Unknown	14778798	14778963	417	-	.	ID="RND-6_FAMILY-6582";Tend="1806";Tstart="1625";shortTE="F";uid="82d50f05-d055-4feb-809f-e68738ecdeb4"
CM019756.1	RepeatMasker	Unknown	37402109	37402438	1222	-	.	ID="RND-1_FAMILY-52";Tend="1561";Tstart="1233";shortTE="F";uid="75bed92a-1674-4501-a488-f476b5577988"
CM019756.1	RepeatMasker	Unknown	2405608	2405867	614	-	.	ID="RND-6_FAMILY-2127";Tend="2113";Tstart="1854";shortTE="F";uid="a1a1f477-134d-44ac-be2b-d2e144716986"
CM019756.1	RepeatMasker	Unknown	4003102	4004345	4882	-	.	ID="RND-4_FAMILY-1393";Tend="2057";Tstart="789";shortTE="F";uid="cee285af-3eb0-4dd3-884d-ac1d4eac64a2"
CM019756.1	RepeatMasker	DNA/hAT-Ac	1556505	1556944	1821	-	.	ID="RND-6_FAMILY-12453";Tend="1047";Tstart="618";shortTE="F";uid="2e995340-9467-409f-b91e-34e566d664fd"
CM019756.1	RepeatMasker	Unknown	36406166	36406546	779	-	.	ID="RND-6_FAMILY-1659";Tend="1418";Tstart="1047";shortTE="F";uid="1297955c-a155-4540-bf4b-6170c91e04ac"
CM019756.1	RepeatMasker	Unknown	9487607	9488454	5702	-	.	ID="RND-5_FAMILY-147";Tend="1699";Tstart="857";shortTE="F";uid="26854d96-f898-48c2-935d-7516c7eb35b7"
CM019756.1	RepeatMasker	Unknown	19357653	19358073	917	-	.	ID="RND-5_FAMILY-5770";Tend="820";Tstart="396";shortTE="F";uid="74d75827-5fe0-4bea-b5f5-14d10639af19"
CM019756.1	RepeatMasker	Unknown	41732804	41732919	595	-	.	ID="RND-6_FAMILY-5890";Tend="3722";Tstart="3600";shortTE="F";uid="d9eb94c1-3c6d-4207-bbda-466aa95cf6be"
CM019756.1	RepeatMasker	Unknown	26430812	26431185	1206	-	.	ID="RND-5_FAMILY-102";Tend="1000";Tstart="782";shortTE="F";uid="4718442d-84bb-4aeb-8804-801bd49f82a7"
CM019756.1	RepeatMasker	Unknown	12434921	12435106	932	-	.	ID="RND-4_FAMILY-1108";Tend="1084";Tstart="906";shortTE="F";uid="d04d0d15-4bca-45af-9545-b32fb694db57"
CM019756.1	RepeatMasker	DNA/hAT-hATm	11632625	11632967	1966	-	.	ID="rnd-1_family-170";Tend="547";Tstart="129";shortTE="F";uid="e0c55c8c-cc58-42ba-bb58-0424f7368fc2"
CM019756.1	RepeatMasker	Unknown	36314663	36315668	4090	-	.	ID="RND-5_FAMILY-26";Tend="2004";Tstart="934";shortTE="F";uid="c044069a-ef84-4360-b894-d2e84fb81625"
CM019756.1	RepeatMasker	LINE/CR1	2431454	2431890	1017	-	.	ID="RND-6_FAMILY-7067";Tend="1562";Tstart="1102";shortTE="F";uid="9d3ddae9-f749-46ba-8ca6-ddb51156e5fe"
CM019756.1	RepeatMasker	Unknown	25998742	25998873	616	-	.	ID="RND-4_FAMILY-494";Tend="2154";Tstart="2016";shortTE="F";uid="08f2189d-abd2-4a31-a937-d36699a61b20"
CM019756.1	RepeatMasker	Unknown	158816	159266	3570	-	.	ID="RND-1_FAMILY-665";Tend="1440";Tstart="989";shortTE="F";uid="9d3eefff-2a9f-474f-929b-2cc475bc505a"
CM019756.1	RepeatMasker	Unknown	22582843	22583343	3602	-	.	ID="RND-5_FAMILY-2531";Tend="1430";Tstart="938";shortTE="F";uid="e4e65933-8976-4905-9194-8dea8ff3b5fb"
CM019756.1	RepeatMasker	DNA/hAT-Tip100	3258757	3259009	533	-	.	ID="RND-5_FAMILY-2267";TEgroup="ctg_5%7CRND-5_FAMILY-2267%7C2";Tend="1276";Tstart="840";shortTE="T";uid="7704dd45-4990-4043-937b-c91c6161280e"
CM019756.1	RepeatMasker	Unknown	23265818	23265956	527	-	.	ID="RND-6_FAMILY-11095";Tend="3291";Tstart="3136";shortTE="F";uid="50595216-9ee4-4ce9-9684-f77421523cf4"
CM019756.1	RepeatMasker	LTR/Gypsy	12182385	12184094	13728	-	.	ID="RND-6_FAMILY-39";Tend="2457";Tstart="751";shortTE="F";uid="8329566e-c1a6-4e9f-af72-1b6ca345839d"
CM019756.1	RepeatMasker	Unknown	16273454	16273937	1286	-	.	ID="RND-1_FAMILY-439";Tend="1423";Tstart="909";shortTE="F";uid="d0796b8e-78c2-43cd-8db7-e8a46209f52c"
CM019756.1	RepeatMasker	Unknown	25996086	25996196	413	-	.	ID="RND-6_FAMILY-5139";Tend="1199";Tstart="1104";shortTE="F";uid="462a950d-37f0-4d9d-9002-ec69575d9429"
CM019756.1	RepeatMasker	Unknown	8879310	8879475	1002	-	.	ID="RND-4_FAMILY-1108";Tend="1065";Tstart="908";shortTE="F";uid="d043a3a7-e7a5-4945-b3b4-05ceaf8578c8"
CM019756.1	RepeatMasker	Unknown	9192187	9192575	649	-	.	ID="RND-1_FAMILY-439";Tend="1384";Tstart="992";shortTE="F";uid="7d898c29-7d43-4165-9de5-a5e6c97040f9"
CM019756.1	RepeatMasker	RC/Helitron?	26177685	26178071	2163	-	.	ID="RND-4_FAMILY-301";Tend="1306";Tstart="912";shortTE="F";uid="9994d6da-0bbf-4f08-8a07-f73fa2e7a997"
CM019756.1	RepeatMasker	Unknown	16305707	16305893	1449	-	.	ID="RND-5_FAMILY-2732";Tend="1810";Tstart="1633";shortTE="F";uid="fbb16dca-1e68-4d1d-8987-05fff110eaa1"
CM019756.1	RepeatMasker	LTR/Pao	21640070	21640324	1740	-	.	ID="RND-6_FAMILY-1190";Tend="2707";Tstart="2450";shortTE="F";uid="7c90952b-6081-4cdb-a9b9-e83c45ff9e67"
CM019756.1	RepeatMasker	Unknown	33567047	33567327	1819	-	.	ID="RND-1_FAMILY-190";Tend="1054";Tstart="737";shortTE="F";uid="9cbf4cb3-5c65-41ad-b345-6d2ff305b23d"
CM019756.1	RepeatMasker	Unknown	39171823	39171997	1488	-	.	ID="RND-1_FAMILY-237";Tend="1181";Tstart="1007";shortTE="F";uid="3cf0c264-284b-4615-af34-13515a2ed02d"
CM019756.1	RepeatMasker	LINE/L2	30562633	30563026	1491	-	.	ID="RND-6_FAMILY-14";Tend="2329";Tstart="1930";shortTE="F";uid="bb9f9286-6452-44e5-a29b-880d88e945f4"
CM019756.1	RepeatMasker	LINE/I	13487712	13487856	654	-	.	ID="RND-6_FAMILY-681";Tend="1650";Tstart="1542";shortTE="F";uid="0cc7abc0-783a-48bb-8931-9075f941fa14"
CM019756.1	RepeatMasker	Unknown	7434981	7435527	898	-	.	ID="RND-4_FAMILY-1424";Tend="1684";Tstart="1137";shortTE="F";uid="83bcf1a3-e295-4d80-93e3-c1394bc508fd"
CM019756.1	RepeatMasker	Unknown	30173395	30173681	2367	-	.	ID="RND-1_FAMILY-425";Tend="1256";Tstart="970";shortTE="F";uid="846a440e-0443-49d6-a036-7b5996172bea"
CM019756.1	RepeatMasker	Unknown	20024941	20025056	526	-	.	ID="RND-5_FAMILY-1529";Tend="2137";Tstart="1998";shortTE="F";uid="05024811-66d5-4ba6-9189-c4b2caa8f09f"
CM019756.1	RepeatMasker	Unknown	33169633	33170786	4563	-	.	ID="RND-1_FAMILY-261";Tend="2122";Tstart="815";shortTE="F";uid="933bcde7-02bc-454c-a4fc-c96f66373ee9"
CM019756.1	RepeatMasker	Unknown	25055882	25056667	6787	-	.	ID="RND-6_FAMILY-5268";Tend="1661";Tstart="877";shortTE="F";uid="fa639d51-2b7a-48e0-814f-b748d65f7a6e"
CM019756.1	RepeatMasker	Unknown	13503013	13503365	548	-	.	ID="RND-1_FAMILY-52";TEgroup="ctg_5%7CRND-1_FAMILY-52%7C13";Tend="1358";Tstart="887";shortTE="F";uid="5d94666e-424b-41b8-84cb-fab30f9fee6c"
CM019756.1	RepeatMasker	Unknown	8206889	8208189	5519	-	.	ID="RND-5_FAMILY-1294";TEgroup="ctg_5%7CRND-5_FAMILY-1294%7C5";Tend="2112";Tstart="1427";shortTE="F";uid="b551a840-36fc-4c62-b7fc-2ca1694cfd45"
CM019756.1	RepeatMasker	Unknown	17970546	17970745	599	-	.	ID="RND-5_FAMILY-3576";Tend="2072";Tstart="1868";shortTE="F";uid="5ce93d3e-69ab-45b0-adf6-8fc20a0219e6"
CM019756.1	RepeatMasker	Unknown	26340452	26340651	1420	-	.	ID="RND-1_FAMILY-544";Tend="1108";Tstart="909";shortTE="F";uid="5c6cd8d8-2c11-4d24-a654-00a7ddcab5e4"
CM019756.1	RepeatMasker	Unknown	22838798	22838973	867	-	.	ID="RND-1_FAMILY-647";Tend="1210";Tstart="1026";shortTE="F";uid="02fa8c25-60e4-4aa4-9e50-9b60fa6aa3fd"
CM019756.1	RepeatMasker	Unknown	40383020	40383142	629	-	.	ID="RND-5_FAMILY-108";Tend="1034";Tstart="897";shortTE="F";uid="f8edc1a3-2d54-4397-8551-022d76d0b706"
CM019756.1	RepeatMasker	Unknown	37480917	37481619	5703	-	.	ID="RND-3_FAMILY-23";Tend="2675";Tstart="1972";shortTE="F";uid="8fd5092f-5521-4892-ac4d-82ac7efe2aff"
CM019756.1	RepeatMasker	Unknown	16986237	16986976	3675	-	.	ID="RND-5_FAMILY-26";Tend="1547";Tstart="836";shortTE="F";uid="8e4c75c0-afe0-4904-a89c-21db50718773"
CM019756.1	RepeatMasker	DNA/CMC-EnSpm	2865111	2865329	1149	-	.	ID="RND-5_FAMILY-3604";Tend="1157";Tstart="873";shortTE="F";uid="07d022ba-9e0e-4b8e-b7c3-59c7919f974a"
CM019756.1	RepeatMasker	Unknown	28142162	28142263	430	-	.	ID="RND-5_FAMILY-3576";Tend="2343";Tstart="2240";shortTE="F";uid="49862c73-4b65-4234-859a-0f16d5357031"
CM019756.1	RepeatMasker	Unknown	19551323	19551588	2192	-	.	ID="RND-1_FAMILY-177";Tend="1249";Tstart="979";shortTE="F";uid="8e38f1ee-81d7-4ab5-89e6-f2485eeeaeb0"
CM019756.1	RepeatMasker	Unknown	20550507	20550737	1838	-	.	ID="RND-5_FAMILY-893";Tend="1311";Tstart="1038";shortTE="F";uid="651edf98-d700-4459-b87a-fb263cfd39ef"
CM019756.1	RepeatMasker	DNA/Academ-1	6996739	7001730	44149	-	.	ID="RND-1_FAMILY-224";Tend="5634";Tstart="634";shortTE="F";uid="59ff8821-34df-4ebd-b36e-6935587a6a8d"
CM019756.1	RepeatMasker	Unknown	17719607	17719708	415	-	.	ID="RND-5_FAMILY-301";Tend="1025";Tstart="929";shortTE="F";uid="7d174446-89f9-4544-90a6-44da51fbb041"
CM019756.1	RepeatMasker	Unknown	38254388	38255747	12209	-	.	ID="RND-1_FAMILY-225";Tend="2215";Tstart="857";shortTE="F";uid="6dd5787a-550c-41ff-987c-8b424343fcdb"
CM019756.1	RepeatMasker	LINE/I-Jockey	22799038	22799290	1303	-	.	ID="RND-5_FAMILY-1176";Tend="921";Tstart="683";shortTE="F";uid="60a156ba-3cb0-4c76-83f3-268149faefc8"
CM019756.1	RepeatMasker	Unknown	42012336	42013111	6267	-	.	ID="RND-6_FAMILY-984";Tend="1859";Tstart="1088";shortTE="F";uid="20ed3ce4-6de7-439e-bbb0-1830a389370a"
CM019756.1	RepeatMasker	DNA/Sola-2	36636017	36636493	479	-	.	ID="RND-4_FAMILY-890";TEgroup="ctg_5%7CRND-4_FAMILY-890%7C12";Tend="1681";Tstart="873";shortTE="F";uid="5aa09576-b6f7-4aee-a20e-2435115b24a7"
CM019756.1	RepeatMasker	Unknown	23760427	23761336	8035	-	.	ID="RND-1_FAMILY-314";Tend="1902";Tstart="993";shortTE="F";uid="c6c4d96a-598a-4ad5-ad62-b10213b3c306"
CM019756.1	RepeatMasker	Unknown	32955146	32956488	3498	-	.	ID="RND-4_FAMILY-494";Tend="1976";Tstart="13";shortTE="F";uid="60c29738-98e3-42bf-9f73-1973a30a4738"
CM019756.1	RepeatMasker	DNA/Maverick	10776555	10777703	3488	-	.	ID="RND-6_FAMILY-482";Tend="7867";Tstart="7183";shortTE="F";uid="1ff778cd-1896-4a84-877c-38b7d4c36970"
CM019756.1	RepeatMasker	Unknown	38864896	38865053	1313	-	.	ID="RND-6_FAMILY-646";Tend="1127";Tstart="971";shortTE="F";uid="2d5e0e4f-9089-4182-a152-f1825ea25658"
CM019756.1	RepeatMasker	Unknown	6156991	6157200	1144	-	.	ID="RND-5_FAMILY-2819";Tend="1025";Tstart="811";shortTE="F";uid="7e80b501-8652-4adc-9995-82b45dff9e5a"
CM019756.1	RepeatMasker	Unknown	11264905	11266192	11472	-	.	ID="RND-4_FAMILY-1393";Tend="2078";Tstart="785";shortTE="F";uid="08f74ef7-dac5-4126-af29-02fb153af277"
CM019756.1	RepeatMasker	Unknown	34075611	34076039	2712	-	.	ID="RND-5_FAMILY-1549";Tend="1666";Tstart="1211";shortTE="F";uid="09a65b37-d6e6-48f6-91d2-07e5f2c70ed9"
CM019756.1	RepeatMasker	DNA/Academ-1	29726217	29727438	611	-	.	ID="RND-4_FAMILY-2588";TEgroup="ctg_5%7CRND-4_FAMILY-2588%7C5";Tend="2009";Tstart="752";shortTE="F";uid="2fa80737-781e-4bc4-b8e7-9a46788e31ff"
CM019756.1	RepeatMasker	Unknown	34671096	34671267	918	-	.	ID="RND-5_FAMILY-2111";Tend="1698";Tstart="1528";shortTE="F";uid="d8f477d3-d320-4853-84ec-9b1a0555bc2e"
CM019756.1	RepeatMasker	Unknown	4212761	4212920	786	-	.	ID="RND-6_FAMILY-2517";Tend="2115";Tstart="1956";shortTE="F";uid="e499b9b1-db12-495c-a3f8-126725090695"
CM019756.1	RepeatMasker	Unknown	11142055	11143317	1364	-	.	ID="RND-6_FAMILY-2371";Tend="1705";Tstart="689";shortTE="F";uid="0bec448b-01cb-4fac-baf8-eaa2e13f9fcd"
CM019756.1	RepeatMasker	Unknown	29611101	29611311	1218	-	.	ID="RND-5_FAMILY-1341";Tend="1030";Tstart="777";shortTE="F";uid="be413b6c-bf77-4f38-af9e-fe03f9817cb5"
CM019756.1	RepeatMasker	Unknown	42509186	42509860	5116	-	.	ID="RND-1_FAMILY-587";Tend="1679";Tstart="996";shortTE="F";uid="95c1ddfd-bc26-4e4b-9a46-d124a6d298da"
CM019756.1	RepeatMasker	Unknown	4603485	4604241	3665	-	.	ID="RND-5_FAMILY-1529";Tend="1640";Tstart="841";shortTE="F";uid="5eeb885e-5f9a-4704-890e-31b61b0b8ec8"
CM019756.1	RepeatMasker	Unknown	20054058	20054218	469	-	.	ID="RND-5_FAMILY-2111";Tend="1709";Tstart="1567";shortTE="F";uid="a17bb8eb-673f-4542-a4d2-33b6a5b2a286"
CM019756.1	RepeatMasker	Unknown	35138402	35138654	614	-	.	ID="RND-6_FAMILY-1762";TEgroup="ctg_5%7CRND-6_FAMILY-1762%7C33";Tend="1472";Tstart="750";shortTE="F";uid="d424db02-2693-4c1e-be37-e1b621851fa3"
CM019756.1	RepeatMasker	DNA/Academ-1	24885696	24886424	2327	-	.	ID="RND-1_FAMILY-221";TEgroup="ctg_5%7CRND-1_FAMILY-221%7C6";Tend="1187";Tstart="689";shortTE="F";uid="baec92b1-9925-4e4c-9c08-45ea6e5c70b2"
CM019756.1	RepeatMasker	Unknown	21229909	21230569	5625	-	.	ID="RND-6_FAMILY-222";Tend="1595";Tstart="938";shortTE="F";uid="2df05fad-5603-4163-abc2-dd6c34152365"
CM019756.1	RepeatMasker	Unknown	41717502	41717955	3348	-	.	ID="RND-5_FAMILY-2531";Tend="1417";Tstart="938";shortTE="F";uid="efde6d13-4d46-4382-9882-ff53cd49d04b"
CM019756.1	RepeatMasker	DNA/hAT-hATm	38396534	38396703	511	-	.	ID="RND-1_FAMILY-170";Tend="353";Tstart="181";shortTE="F";uid="20f5e5a4-3e66-4a38-b4ba-315d5412cca5"
CM019756.1	RepeatMasker	RC/Helitron	42389550	42389669	917	-	.	ID="RND-1_FAMILY-698";Tend="1276";Tstart="1157";shortTE="F";uid="205dc2f2-0883-4a0a-91dc-95cabde57519"
CM019756.1	RepeatMasker	LINE/I	13995891	13996065	970	-	.	ID="RND-6_FAMILY-209";Tend="1039";Tstart="863";shortTE="F";uid="cf8b2599-8a4e-4ffc-ae53-e82d7f53b55b"
CM019756.1	RepeatMasker	Unknown	31229245	31229472	723	-	.	ID="RND-5_FAMILY-1992";Tend="1111";Tstart="888";shortTE="F";uid="b3451b0e-cb85-465e-91de-a73848e0e138"
CM019756.1	RepeatMasker	LINE/Penelope	40323696	40323845	973	-	.	ID="RND-6_FAMILY-476";Tend="1300";Tstart="1148";shortTE="F";uid="8eeda54a-3725-48a8-acd7-0252ff87f944"
CM019756.1	RepeatMasker	DNA/Academ-1	34124266	34124469	491	-	.	ID="RND-1_FAMILY-481";TEgroup="ctg_5%7CRND-1_FAMILY-481%7C1";Tend="5608";Tstart="5421";shortTE="T";uid="c6c66d35-a2fb-40b2-8caa-64b9328d06e9"
CM019756.1	RepeatMasker	Unknown	989920	990167	656	-	.	ID="RND-4_FAMILY-226";Tend="1104";Tstart="830";shortTE="F";uid="46e8c7cd-5e4e-4141-a8db-694c764c194a"
CM019756.1	RepeatMasker	Unknown	12006934	12007615	3808	-	.	ID="RND-1_FAMILY-137";Tend="1655";Tstart="955";shortTE="F";uid="b5aba10c-8db5-4a20-9c56-6ccb611d5f38"
CM019756.1	RepeatMasker	Unknown	36581141	36581757	2502	-	.	ID="RND-6_FAMILY-3293";Tend="1655";Tstart="979";shortTE="F";uid="a94c9f83-8515-4d76-8a60-a93bc357fdc1"
CM019756.1	RepeatMasker	LINE/I	35299380	35301212	11641	-	.	ID="RND-1_FAMILY-202";Tend="1877";Tstart="223";shortTE="F";uid="cd914a6f-6534-43d3-b32a-9e2148316d48"
CM019756.1	RepeatMasker	Unknown	19021577	19022143	2594	-	.	ID="RND-6_FAMILY-588";Tend="2487";Tstart="1665";shortTE="F";uid="b690b318-7887-40d3-aa94-45f579b1d696"
CM019756.1	RepeatMasker	Unknown	40082634	40084593	15091	-	.	ID="RND-1_FAMILY-20";Tend="2738";Tstart="736";shortTE="F";uid="60887d91-bc97-4a4f-b270-374f31ac7c80"
CM019756.1	RepeatMasker	LINE/L2	14812046	14812222	839	-	.	ID="RND-1_FAMILY-353";Tend="2347";Tstart="2154";shortTE="F";uid="419d2920-c414-46a4-abb4-39e426f61c6e"
CM019756.1	RepeatMasker	LINE/I	19688227	19688393	950	-	.	ID="RND-1_FAMILY-605";Tend="1735";Tstart="1571";shortTE="F";uid="7d2dec13-1363-4827-8424-1cd034bf972c"
CM019756.1	RepeatMasker	Unknown	26842445	26843399	5458	-	.	ID="RND-6_FAMILY-9590";Tend="1532";Tstart="778";shortTE="F";uid="a2c5c1b9-b6a8-4cc5-91d3-94dd4cca730b"
CM019756.1	RepeatMasker	Unknown	31446867	31447271	3060	-	.	ID="RND-6_FAMILY-387";Tend="1430";Tstart="1025";shortTE="F";uid="e98fe0b9-1249-4469-aee5-ed92f519e4c6"
CM019756.1	RepeatMasker	Unknown	29340387	29340622	987	-	.	ID="RND-1_FAMILY-232";Tend="1556";Tstart="1341";shortTE="F";uid="cc52bbd0-c192-44b3-aa41-ae029735358d"
CM019756.1	RepeatMasker	Unknown	24482004	24482199	938	-	.	ID="RND-6_FAMILY-3007";Tend="966";Tstart="773";shortTE="F";uid="6e619a64-ee9c-4d06-8aa5-9dac29a1d838"
CM019756.1	RepeatMasker	DNA?/hAT?	36564763	36565050	681	-	.	ID="RND-6_FAMILY-1805";Tend="2184";Tstart="1922";shortTE="F";uid="cfd2d264-6fdc-4135-92fe-48ef439bee22"
CM019756.1	RepeatMasker	Unknown	2375159	2375292	519	-	.	ID="RND-1_FAMILY-319";Tend="957";Tstart="823";shortTE="F";uid="7a17c06a-5724-4821-9943-93fcda449c24"
CM019756.1	RepeatMasker	LINE/R1-LOA	42449988	42450148	493	-	.	ID="RND-1_FAMILY-427";TEgroup="ctg_5%7CRND-1_FAMILY-427%7C2";Tend="1312";Tstart="907";shortTE="T";uid="29fbfe9f-c855-47e2-8b18-bf69f6bac986"
CM019756.1	RepeatMasker	Unknown	3988154	3988286	598	-	.	ID="RND-4_FAMILY-494";Tend="2148";Tstart="2016";shortTE="F";uid="51e10630-65ec-4e3e-92a8-1389e6b96082"
CM019756.1	RepeatMasker	Unknown	39582960	39583530	2295	-	.	ID="RND-1_FAMILY-52";Tend="1773";Tstart="1226";shortTE="F";uid="cd1efb6d-ed5c-4114-bc2d-35f6400d81f9"
CM019756.1	RepeatMasker	Unknown	3022387	3023966	13779	-	.	ID="RND-6_FAMILY-588";Tend="2467";Tstart="876";shortTE="F";uid="46e799b6-5c1c-4fd1-b50a-d675b40ec65f"
CM019756.1	RepeatMasker	Unknown	12132690	12133219	2112	-	.	ID="RND-6_FAMILY-2656";Tend="1446";Tstart="854";shortTE="F";uid="e120be0c-4d32-4371-ac4a-c6203c4ed114"
CM019756.1	RepeatMasker	Unknown	33517671	33517821	417	-	.	ID="RND-1_FAMILY-696";Tend="1496";Tstart="1350";shortTE="F";uid="54daf8c4-52f7-439f-9f6c-450dfbd57b31"
CM019756.1	RepeatMasker	Unknown	31008639	31008993	841	-	.	ID="RND-5_FAMILY-919";Tend="1566";Tstart="1261";shortTE="F";uid="0462e87f-27ed-43bf-8db1-d333bef8bf30"
CM019756.1	RepeatMasker	DNA/Academ-1	13660187	13660401	441	-	.	ID="RND-1_FAMILY-221";Tend="1183";Tstart="970";shortTE="F";uid="5e59462a-7271-40dc-8d97-69e0eac45770"
CM019756.1	RepeatMasker	Unknown	20883650	20883997	1950	-	.	ID="RND-6_FAMILY-978";Tend="1271";Tstart="948";shortTE="F";uid="521b2cf6-d2ed-453a-8062-928ea1e4614d"
CM019756.1	RepeatMasker	Unknown	314848	315941	9394	-	.	ID="RND-6_FAMILY-3293";Tend="1886";Tstart="790";shortTE="F";uid="e2170007-73b4-4f40-a583-33ad1bbd4840"
CM019756.1	RepeatMasker	Unknown	27942933	27943300	1262	-	.	ID="RND-1_FAMILY-114";Tend="1684";Tstart="1342";shortTE="F";uid="f8929098-a29b-4ec9-b832-9a5f30db8354"
CM019756.1	RepeatMasker	Unknown	13774244	13774868	1423	-	.	ID="RND-6_FAMILY-1762";Tend="1569";Tstart="883";shortTE="F";uid="1361dd18-0861-432d-bb7c-a61b7f2df061"
CM019756.1	RepeatMasker	Unknown	41220504	41220971	3655	-	.	ID="RND-1_FAMILY-257";Tend="1494";Tstart="984";shortTE="F";uid="90aeee79-08c6-4b34-b2a7-049cfbf786c1"
CM019756.1	RepeatMasker	Unknown	39801325	39801431	550	-	.	ID="RND-4_FAMILY-2511";Tend="1225";Tstart="1114";shortTE="F";uid="ec22916b-9982-4dd0-b36d-1409d2e9c6c6"
CM019756.1	RepeatMasker	LINE/I	33528264	33528374	579	-	.	ID="RND-5_FAMILY-2237";Tend="2330";Tstart="2212";shortTE="F";uid="b6749fd6-9b87-40e3-8da6-5fa2bd8f5a7e"
CM019756.1	RepeatMasker	Unknown	3885640	3886792	9303	-	.	ID="RND-5_FAMILY-1563";Tend="1952";Tstart="813";shortTE="F";uid="acd9e7e4-6329-4d10-8973-33705c9c9769"
CM019756.1	RepeatMasker	DNA/Academ-1	15806779	15807586	1988	-	.	ID="RND-1_FAMILY-221";TEgroup="ctg_5%7CRND-1_FAMILY-221%7C3";Tend="1212";Tstart="639";shortTE="F";uid="a0dd7b55-7cc8-4552-98cd-d6210c049b6a"
CM019756.1	RepeatMasker	Unknown	27789592	27789953	2680	-	.	ID="RND-1_FAMILY-103";Tend="1309";Tstart="940";shortTE="F";uid="94e26d3b-c16d-47eb-aecb-db8875346aef"
CM019756.1	RepeatMasker	Unknown	29822417	29823384	4015	-	.	ID="RND-4_FAMILY-1393";Tend="1944";Tstart="966";shortTE="F";uid="1138cb5e-5242-4edd-adb8-4c7221bff4ee"
CM019756.1	RepeatMasker	Unknown	1836984	1837912	7004	-	.	ID="RND-1_FAMILY-279";Tend="1853";Tstart="913";shortTE="F";uid="1e33e9df-90bb-44af-9761-7bb0522185ac"
CM019756.1	RepeatMasker	Unknown	5498635	5499376	492	-	.	ID="RND-5_FAMILY-897";TEgroup="ctg_5%7CRND-5_FAMILY-897%7C1";Tend="3066";Tstart="2310";shortTE="F";uid="19bd16d3-4c1c-4587-a75e-a90042306fb9"
CM019756.1	RepeatMasker	Unknown	7662556	7663013	3397	-	.	ID="RND-5_FAMILY-2309";TEgroup="ctg_5%7CRND-5_FAMILY-2309%7C3";Tend="1283";Tstart="816";shortTE="F";uid="e9ca7f4b-388f-4f4a-b970-482163c5febd"
CM019756.1	RepeatMasker	Unknown	4859217	4859326	906	-	.	ID="RND-6_FAMILY-9036";Tend="1451";Tstart="1342";shortTE="F";uid="b449dec2-113f-4415-b189-83fd3a6135fa"
CM019756.1	RepeatMasker	Unknown	18851683	18852023	1280	-	.	ID="RND-4_FAMILY-494";Tend="1894";Tstart="1011";shortTE="F";uid="5d4f4a79-4d4a-420c-861d-635d17f6645b"
CM019756.1	RepeatMasker	Unknown	13749106	13749478	1880	-	.	ID="RND-4_FAMILY-494";Tend="1739";Tstart="1369";shortTE="F";uid="ed5f6df4-47fd-4219-829a-f3cce0fc1192"
CM019756.1	RepeatMasker	LTR/Gypsy	21662791	21663038	430	-	.	ID="RND-6_FAMILY-420";Tend="236";Tstart="1";shortTE="F";uid="b5223bc2-a85a-4d6a-808e-eb7b6a55a3f7"
CM019756.1	RepeatMasker	Unknown	37003387	37004520	9700	-	.	ID="RND-5_FAMILY-1992";Tend="2482";Tstart="1351";shortTE="F";uid="5a45ec74-d60b-43ec-8ecb-3807dfbcd4c4"
CM019756.1	RepeatMasker	DNA	26335570	26335774	1483	-	.	ID="RND-6_FAMILY-2244";Tend="1572";Tstart="1374";shortTE="F";uid="9b3b51e8-f2fc-499c-b12d-c492627fd4ee"
CM019756.1	RepeatMasker	Unknown	7553349	7553584	952	-	.	ID="RND-6_FAMILY-8517";Tend="1948";Tstart="1729";shortTE="F";uid="b08a05d9-85fd-432f-aba1-6cfc462333af"
CM019756.1	RepeatMasker	Unknown	29600610	29600923	2350	-	.	ID="RND-1_FAMILY-425";Tend="1245";Tstart="932";shortTE="F";uid="5284380a-179c-405f-ac9f-28ec91e49492"
CM019756.1	RepeatMasker	Unknown	23209874	23210319	809	-	.	ID="RND-6_FAMILY-588";Tend="1284";Tstart="764";shortTE="F";uid="d59affc2-952f-4f78-9b7c-936c3469180e"
CM019756.1	RepeatMasker	Unknown	8606243	8606504	1285	-	.	ID="RND-4_FAMILY-418";Tend="1216";Tstart="969";shortTE="F";uid="a556b5a5-f6f1-48cc-b5d5-c9400c5157e8"
CM019756.1	RepeatMasker	DNA/Sola-2	34842666	34843257	3282	-	.	ID="RND-4_FAMILY-890";Tend="1541";Tstart="903";shortTE="F";uid="e0aca77c-18a1-41de-8ecf-792b41504b59"
CM019756.1	RepeatMasker	Unknown	31445860	31446141	2072	-	.	ID="RND-6_FAMILY-387";Tend="1701";Tstart="1419";shortTE="F";uid="d021f721-9756-467f-85cb-aac789c4466b"
CM019756.1	RepeatMasker	Unknown	27284614	27284878	992	-	.	ID="RND-1_FAMILY-299";Tend="1251";Tstart="962";shortTE="F";uid="2289c11f-5c70-4c9f-b029-920e76575286"
CM019756.1	RepeatMasker	Unknown	18603371	18603720	809	-	.	ID="RND-6_FAMILY-1659";Tend="1179";Tstart="825";shortTE="F";uid="a80a623a-47e1-4c6e-b706-e48338b31370"
CM019756.1	RepeatMasker	DNA/hAT-Ac	29182077	29182788	4596	-	.	ID="RND-5_FAMILY-7107";Tend="1298";Tstart="614";shortTE="F";uid="6f55a8f5-0a1c-458d-abb2-21fc854e4665"
CM019756.1	RepeatMasker	Unknown	12446677	12446786	419	-	.	ID="RND-6_FAMILY-13718";Tend="962";Tstart="854";shortTE="F";uid="78e55e49-65a1-4743-a179-bb1097fd93c0"
CM019756.1	RepeatMasker	DNA/hAT-Tip100	906072	906224	791	-	.	ID="RND-1_FAMILY-724";Tend="1361";Tstart="1225";shortTE="F";uid="614a7a9a-b7f3-46af-bee3-ab5c96a1eff0"
CM019756.1	RepeatMasker	Unknown	35011368	35012251	2209	-	.	ID="RND-1_FAMILY-261";Tend="1782";Tstart="842";shortTE="F";uid="7f89d11e-bc74-4a7a-84cd-70c3e948626e"
CM019756.1	RepeatMasker	Unknown	15345782	15347048	6089	-	.	ID="RND-5_FAMILY-26";Tend="2089";Tstart="796";shortTE="F";uid="b0413749-4671-41ef-a9b1-1a280ff1ad3b"
CM019756.1	RepeatMasker	Unknown	9792043	9792300	1394	-	.	ID="RND-5_FAMILY-923";Tend="1430";Tstart="1127";shortTE="F";uid="73e86046-ed0d-470c-8157-a6233dc397b0"
CM019756.1	RepeatMasker	LINE/I	7380571	7380684	770	-	.	ID="RND-6_FAMILY-3012";Tend="2107";Tstart="1994";shortTE="F";uid="af5a441e-6da8-40a8-83f7-e6c123603fac"
CM019756.1	RepeatMasker	Unknown	28130597	28131046	890	-	.	ID="RND-1_FAMILY-9";Tend="1268";Tstart="798";shortTE="F";uid="6a23dcb7-9b62-421a-abce-bfd7f7890158"
CM019756.1	RepeatMasker	Unknown	35286852	35287365	3057	-	.	ID="RND-5_FAMILY-185";Tend="1511";Tstart="995";shortTE="F";uid="c99f8a35-adcc-4d4f-95b9-041d3573452e"
CM019756.1	RepeatMasker	Unknown	41846078	41846213	701	-	.	ID="RND-1_FAMILY-111";Tend="2259";Tstart="2136";shortTE="F";uid="06cd9b7e-9874-4468-9cd3-f5ff272f39ae"
CM019756.1	RepeatMasker	Unknown	36961817	36962088	1701	-	.	ID="RND-1_FAMILY-504";Tend="1170";Tstart="895";shortTE="F";uid="adb498e2-1a0b-46fe-94df-a7e801ef7625"
CM019756.1	RepeatMasker	Unknown	27612249	27612360	631	-	.	ID="RND-5_FAMILY-532";Tend="1433";Tstart="1329";shortTE="F";uid="d5253bc5-af39-49fb-bc95-6a69224d8f56"
CM019756.1	RepeatMasker	Unknown	41612339	41612581	956	-	.	ID="RND-6_FAMILY-912";Tend="1186";Tstart="937";shortTE="F";uid="f9a84c1d-328d-454a-9635-f169f10253da"
CM019756.1	RepeatMasker	Unknown	18086244	18088056	4753	-	.	ID="RND-6_FAMILY-2375";TEgroup="ctg_5%7CRND-6_FAMILY-2375%7C1";Tend="2757";Tstart="734";shortTE="F";uid="df459bfb-f92f-4c0a-ab88-5392615cf7c5"
CM019756.1	RepeatMasker	LINE/L2	38157190	38157368	412	-	.	ID="RND-6_FAMILY-1534";Tend="1132";Tstart="954";shortTE="F";uid="92c75e17-eea1-4171-9fa8-59e6e8790f25"
CM019756.1	RepeatMasker	LINE/L2	35122175	35122314	1071	-	.	ID="RND-6_FAMILY-1534";Tend="2842";Tstart="2703";shortTE="F";uid="57d0cde5-9066-4633-971b-ef71d9f1461b"
CM019756.1	RepeatMasker	Unknown	26417258	26417384	526	-	.	ID="RND-5_FAMILY-84";Tend="1114";Tstart="988";shortTE="F";uid="3c7504da-e164-4ff5-826d-d94447a470a2"
CM019756.1	RepeatMasker	Unknown	36133440	36133716	485	-	.	ID="RND-6_FAMILY-817";Tend="811";Tstart="544";shortTE="F";uid="db217ff1-44a3-4b13-b919-9882f3aec418"
CM019756.1	RepeatMasker	Unknown	30211792	30211982	541	-	.	ID="RND-6_FAMILY-5141";TEgroup="ctg_5%7CRND-6_FAMILY-5141%7C3";Tend="1389";Tstart="1261";shortTE="F";uid="a803d52b-d8c7-4ec1-b2de-6fc885b13d44"
CM019756.1	RepeatMasker	LTR/Gypsy	1147293	1148979	1579	-	.	ID="GYPSY-8_SI-I";Tend="3338";Tstart="1649";shortTE="F";uid="c33e7c6e-8e59-487e-8e05-e2fde5dca086"
CM019756.1	RepeatMasker	LINE/Penelope	41775610	41776610	4276	-	.	ID="RND-5_FAMILY-313";Tend="1270";Tstart="292";shortTE="F";uid="1b7961a2-532d-410c-8b7a-a1a90467fea6"
CM019756.1	RepeatMasker	LINE/R1	30172711	30173270	2722	-	.	ID="RND-1_FAMILY-222";Tend="1390";Tstart="781";shortTE="F";uid="a7bbb110-2cde-4ad0-b3d5-6ba43f9c0aeb"
CM019756.1	RepeatMasker	Unknown	6211719	6212478	1501	-	.	ID="RND-5_FAMILY-1529";Tend="1643";Tstart="844";shortTE="F";uid="c24c2800-1e2f-47f0-bf55-d7471af1fc41"
CM019756.1	RepeatMasker	Unknown	30455548	30455968	2179	-	.	ID="RND-6_FAMILY-6743";Tend="3961";Tstart="3561";shortTE="F";uid="f196b072-4fe0-4e1a-a97f-e2d50664c90c"
CM019756.1	RepeatMasker	Unknown	20865653	20865845	1252	-	.	ID="RND-6_FAMILY-5816";Tend="1522";Tstart="1330";shortTE="F";uid="c49206f7-9fcf-40e8-add0-f8fbe0259d5d"
CM019756.1	RepeatMasker	LTR/Pao	41821268	41821653	2207	-	.	ID="RND-6_FAMILY-5653";Tend="1310";Tstart="941";shortTE="F";uid="9aa49887-258b-4b78-8c70-32dfac2ec336"
CM019756.1	RepeatMasker	Unknown	7231552	7232236	5281	-	.	ID="RND-1_FAMILY-137";Tend="1652";Tstart="954";shortTE="F";uid="c639bf3f-4746-4f91-a79a-248e1c722250"
CM019756.1	RepeatMasker	Unknown	38260000	38260136	1012	-	.	ID="RND-1_FAMILY-122";Tend="1087";Tstart="950";shortTE="F";uid="8906b992-3cfc-41eb-a5c0-eb528227fe7b"
CM019756.1	RepeatMasker	LTR/Gypsy	2772068	2772965	1688	-	.	ID="RND-1_FAMILY-1";Tend="863";Tstart="32";shortTE="F";uid="03a365d0-ad3e-4cf8-a914-e2deb7656857"
CM019756.1	RepeatMasker	Unknown	25841587	25842193	2037	-	.	ID="RND-6_FAMILY-1659";Tend="1645";Tstart="1028";shortTE="F";uid="5bb07535-dc3a-4b4d-8de7-ac7aa35ab610"
CM019756.1	RepeatMasker	DNA/hAT-hATm	41412960	41415166	16767	-	.	ID="RND-1_FAMILY-495";Tend="2513";Tstart="297";shortTE="F";uid="6871d72d-20d7-469d-9cc8-bb0ba994f90e"
CM019756.1	RepeatMasker	Unknown	34948349	34948543	540	-	.	ID="RND-5_FAMILY-7137";Tend="893";Tstart="694";shortTE="F";uid="bb5143e9-04a3-4bad-9319-ebc6051b684b"
CM019756.1	RepeatMasker	Unknown	35259415	35259869	677	-	.	ID="RND-4_FAMILY-553";Tend="1081";Tstart="657";shortTE="F";uid="83e8f34e-4b17-4fc9-a32e-fc637046a046"
CM019756.1	RepeatMasker	Unknown	18663667	18664992	11406	-	.	ID="RND-6_FAMILY-405";Tend="2102";Tstart="775";shortTE="F";uid="295542b6-0857-4d5e-add5-8b2e0269c184"
CM019756.1	RepeatMasker	DNA/Academ-1	20593887	20595185	845	-	.	ID="RND-4_FAMILY-2588";TEgroup="ctg_5%7CRND-4_FAMILY-2588%7C2";Tend="2009";Tstart="752";shortTE="F";uid="36b974d5-97bb-4fb5-bc1d-c9748e50b551"
CM019756.1	RepeatMasker	Unknown	33361377	33361649	995	-	.	ID="RND-4_FAMILY-553";Tend="902";Tstart="632";shortTE="F";uid="add407fd-c65c-407a-b984-eecd30a009c5"
CM019756.1	RepeatMasker	LINE/I	11069454	11069629	544	-	.	ID="RND-6_FAMILY-5925";Tend="1426";Tstart="1241";shortTE="F";uid="a023b201-01d7-4638-bdee-827d1ce57b4d"
CM019756.1	RepeatMasker	Unknown	29006281	29006501	661	-	.	ID="RND-5_FAMILY-7137";Tend="1716";Tstart="1485";shortTE="F";uid="7de73518-8ca3-4842-98a7-2ccca3da0377"
CM019756.1	RepeatMasker	DNA/hAT-Ac	6557115	6557475	2116	-	.	ID="RND-5_FAMILY-7107";Tend="1061";Tstart="681";shortTE="F";uid="c7a54043-0e58-45e3-bfe3-5298aefee5b4"
CM019756.1	RepeatMasker	Unknown	19138011	19138151	888	-	.	ID="RND-1_FAMILY-143";Tend="1137";Tstart="1000";shortTE="F";uid="2953e28d-e203-4d89-8996-a36524624e21"
CM019756.1	RepeatMasker	Unknown	29675264	29676466	3152	-	.	ID="RND-1_FAMILY-125";Tend="2013";Tstart="835";shortTE="F";uid="ebc1f317-7d2b-4343-be0c-a892a046add3"
CM019756.1	RepeatMasker	Unknown	11992237	11992909	2600	-	.	ID="RND-1_FAMILY-52";Tend="1822";Tstart="1158";shortTE="F";uid="76a0f5b4-b550-49d4-b743-9763989ac195"
CM019756.1	RepeatMasker	Unknown	1535390	1536192	3062	-	.	ID="RND-6_FAMILY-1659";Tend="1541";Tstart="833";shortTE="F";uid="03b5e2d9-b727-4e01-b1d3-2db4b44009d2"
CM019756.1	RepeatMasker	DNA/CMC-EnSpm	24560164	24560554	2357	-	.	ID="RND-5_FAMILY-3604";Tend="1274";Tstart="876";shortTE="F";uid="3e889cd9-9ba0-4f36-9dcb-5be79323042e"
CM019756.1	RepeatMasker	Unknown	29878825	29879001	547	-	.	ID="RND-5_FAMILY-7137";Tend="865";Tstart="702";shortTE="F";uid="37703eee-7aad-418e-9ade-04ee2799c099"
CM019756.1	RepeatMasker	Unknown	32901132	32901546	3184	-	.	ID="RND-4_FAMILY-89";Tend="1382";Tstart="931";shortTE="F";uid="f5006bba-e2f4-4c57-b91e-2d3a4bc62c39"
CM019756.1	RepeatMasker	Unknown	8193482	8193702	1112	-	.	ID="RND-6_FAMILY-1659";Tend="1190";Tstart="970";shortTE="F";uid="6ccd3f7c-897f-408b-84a8-f2b13d650083"
CM019756.1	RepeatMasker	Unknown	3572894	3573129	482	-	.	ID="RND-4_FAMILY-688";Tend="2842";Tstart="2663";shortTE="F";uid="9969d235-7fd0-47d7-91ac-89818ca4bdf2"
CM019756.1	RepeatMasker	Unknown	37400802	37402105	11406	-	.	ID="RND-5_FAMILY-212";Tend="2157";Tstart="850";shortTE="F";uid="4714e86f-25eb-4510-8a5b-f09136768990"
CM019756.1	RepeatMasker	Unknown	23365099	23365388	605	-	.	ID="RND-4_FAMILY-553";Tend="1173";Tstart="883";shortTE="F";uid="12c202b7-b268-45d4-8e50-6580d0d5b962"
CM019756.1	RepeatMasker	Unknown	8922911	8923177	1718	-	.	ID="RND-6_FAMILY-2860";Tend="1216";Tstart="958";shortTE="F";uid="f1efc843-985f-4d2a-b2bb-8b5b43ef1bfc"
CM019756.1	RepeatMasker	DNA/Academ-1	2861456	2861653	790	-	.	ID="RND-1_FAMILY-145";Tend="2146";Tstart="1934";shortTE="F";uid="ce3f13d6-87e8-4785-a6e8-35552885a274"
CM019756.1	RepeatMasker	Unknown	17851228	17852353	2853	-	.	ID="RND-5_FAMILY-3180";Tend="2159";Tstart="1000";shortTE="F";uid="106d37b2-0a60-4bef-abc0-bf5f81ad5ee6"
CM019756.1	RepeatMasker	Unknown	42203045	42203791	5864	-	.	ID="RND-1_FAMILY-373";Tend="1674";Tstart="926";shortTE="F";uid="ed907f06-2f6f-48a4-9ff1-71aa12609063"
CM019756.1	RepeatMasker	Unknown	1851452	1851795	1606	-	.	ID="RND-6_FAMILY-6396";Tend="1335";Tstart="965";shortTE="F";uid="031b33e4-1f5b-4141-986b-e4e7f4ce27d3"
CM019756.1	RepeatMasker	Unknown	16399277	16400480	1917	-	.	ID="RND-5_FAMILY-1529";Tend="2154";Tstart="912";shortTE="F";uid="f4f956a7-12fc-4c27-a6dc-65ebed378521"
CM019756.1	RepeatMasker	Unknown	39825062	39825362	632	-	.	ID="RND-1_FAMILY-275";Tend="1962";Tstart="1645";shortTE="F";uid="fec15194-ce9f-4c4f-93fd-bba287765d85"
CM019756.1	RepeatMasker	Unknown	25038513	25038654	870	-	.	ID="RND-1_FAMILY-192";Tend="1120";Tstart="966";shortTE="F";uid="fa73443e-e8d1-4031-bc4e-7c125e80a448"
CM019756.1	RepeatMasker	Unknown	24241848	24242514	3882	-	.	ID="RND-5_FAMILY-7137";Tend="1330";Tstart="728";shortTE="F";uid="5c200490-ae86-42ea-886c-03dd002a89fd"
CM019756.1	RepeatMasker	Unknown	37528971	37529091	841	-	.	ID="RND-5_FAMILY-1919";Tend="747";Tstart="632";shortTE="F";uid="4981ea56-f90b-47a7-ad0a-3a24f028da7e"
CM019756.1	RepeatMasker	Unknown	25858781	25858969	412	-	.	ID="RND-6_FAMILY-588";TEgroup="ctg_5%7CRND-6_FAMILY-588%7C2";Tend="2471";Tstart="2287";shortTE="T";uid="0488b93e-902f-48a2-a6a7-d5817a7af19e"
CM019756.1	RepeatMasker	Unknown	3300458	3301029	4016	-	.	ID="RND-5_FAMILY-111";Tend="1553";Tstart="923";shortTE="F";uid="d6f33d54-2f42-4554-bb50-c0716a7832e3"
CM019756.1	RepeatMasker	Unknown	34990489	34990682	684	-	.	ID="RND-4_FAMILY-1108";Tend="1090";Tstart="908";shortTE="F";uid="bde162a8-0147-479a-b39d-7fe305e7a707"
CM019756.1	RepeatMasker	Unknown	15774181	15774897	1516	-	.	ID="RND-4_FAMILY-553";Tend="1376";Tstart="798";shortTE="F";uid="a4e463c8-5f20-4809-b704-320cfadc0f3d"
CM019756.1	RepeatMasker	Unknown	18993763	18995164	4514	-	.	ID="RND-6_FAMILY-2127";Tend="2448";Tstart="1159";shortTE="F";uid="2a71244c-8464-42db-9afd-a4b372815384"
CM019756.1	RepeatMasker	Unknown	25514273	25514496	1042	-	.	ID="RND-5_FAMILY-2531";Tend="1166";Tstart="946";shortTE="F";uid="83137c30-dce9-4db2-9ff3-2081b3e6a979"
CM019756.1	RepeatMasker	Unknown	4006338	4007529	10060	-	.	ID="RND-5_FAMILY-1529";Tend="2175";Tstart="986";shortTE="F";uid="2a33f6d7-bee8-487c-a4f5-65a997f652bd"
CM019756.1	RepeatMasker	Unknown	38328433	38328707	2158	-	.	ID="RND-1_FAMILY-241";Tend="1213";Tstart="939";shortTE="F";uid="1466cfcb-ada6-4da1-813b-14dca5eda67c"
CM019756.1	RepeatMasker	Unknown	13679690	13680039	2737	-	.	ID="RND-4_FAMILY-505";Tend="1335";Tstart="970";shortTE="F";uid="c0b7aaba-ef0e-488b-a3ec-d9df91779134"
CM019756.1	RepeatMasker	DNA	15533355	15533516	472	-	.	ID="RND-6_FAMILY-9319";Tend="1138";Tstart="955";shortTE="F";uid="147d8669-3c01-4cfc-b7fc-0baa3ba41b2d"
CM019756.1	RepeatMasker	Unknown	18182694	18182829	444	-	.	ID="RND-6_FAMILY-817";Tend="1617";Tstart="1474";shortTE="F";uid="e54d44e7-f0c9-4bc3-9a29-63f405e7367b"
CM019756.1	RepeatMasker	DNA/CMC-Transib	35760332	35760463	440	-	.	ID="RND-1_FAMILY-56";Tend="3844";Tstart="3713";shortTE="F";uid="2ea75821-0327-446e-acdd-518573c5a0ac"
CM019756.1	RepeatMasker	Unknown	18629876	18630124	714	-	.	ID="RND-4_FAMILY-553";Tend="899";Tstart="656";shortTE="F";uid="42493f8f-c349-451d-a688-909ff1afe686"
CM019756.1	RepeatMasker	Unknown	42762489	42762647	679	-	.	ID="RND-4_FAMILY-2443";Tend="1372";Tstart="1185";shortTE="F";uid="0d74452d-3279-4bbf-b978-2e747000dd08"
CM019756.1	RepeatMasker	Unknown	544098	545054	8322	-	.	ID="RND-6_FAMILY-4798";Tend="3063";Tstart="2105";shortTE="F";uid="df4a5b1b-8118-4e9f-b10f-5998bcc96863"
CM019756.1	RepeatMasker	Unknown	18184334	18184957	1040	-	.	ID="RND-6_FAMILY-1659";Tend="1440";Tstart="823";shortTE="F";uid="6bbc8adc-9b8f-4bac-9150-5015d2d0f15a"
CM019756.1	RepeatMasker	LINE/I	36700496	36700931	734	-	.	ID="RND-6_FAMILY-6915";Tend="1831";Tstart="1395";shortTE="F";uid="038790f0-7685-4aa7-8bd7-8094a83efb0b"
CM019756.1	RepeatMasker	DNA/CMC-EnSpm	25671636	25672044	2647	-	.	ID="RND-5_FAMILY-3604";Tend="1289";Tstart="878";shortTE="F";uid="86eb183b-7595-417d-a93d-bc9bae6ea05b"
CM019756.1	RepeatMasker	Unknown	35833351	35833866	3847	-	.	ID="RND-1_FAMILY-257";Tend="1495";Tstart="980";shortTE="F";uid="91146338-2080-4f9e-8e4a-91409cf66a1f"
CM019756.1	RepeatMasker	DNA/Sola-1	10733009	10733253	757	-	.	ID="RND-4_FAMILY-874";Tend="1475";Tstart="1233";shortTE="F";uid="c2e1a352-06b0-4672-8eee-a2ae6ea322b1"
CM019756.1	RepeatMasker	LINE/I	28047678	28047851	914	-	.	ID="RND-1_FAMILY-433";Tend="1630";Tstart="1457";shortTE="F";uid="7fd28382-bad2-4faf-90ec-6a19967f3053"
CM019756.1	RepeatMasker	LTR/Pao	25024163	25024756	570	-	.	ID="BEL-111_AA-I";Tend="3213";Tstart="2480";shortTE="F";uid="747f6a4d-1ebe-49b5-8291-f20a4c79b791"
CM019756.1	RepeatMasker	Unknown	32383784	32383988	710	-	.	ID="RND-1_FAMILY-425";Tend="918";Tstart="600";shortTE="F";uid="4dfd4c69-6f26-47ef-95a7-77d678513bd0"
CM019756.1	RepeatMasker	Unknown	30210248	30210770	3243	-	.	ID="RND-1_FAMILY-114";Tend="1408";Tstart="858";shortTE="F";uid="b43da1bd-680b-41b8-a8bd-51f838ed359d"
CM019756.1	RepeatMasker	Unknown	19950812	19950969	401	-	.	ID="RND-6_FAMILY-1762";Tend="923";Tstart="750";shortTE="F";uid="0815d455-3d65-4472-87d7-0ee3c7cd5791"
CM019756.1	RepeatMasker	LTR/Gypsy	42524090	42525600	10399	-	.	ID="RND-1_FAMILY-1";Tend="4497";Tstart="3313";shortTE="F";uid="c8f17ff7-b124-4369-8a39-bc946cd26049"
CM019756.1	RepeatMasker	Unknown	38194378	38195076	1000	-	.	ID="RND-6_FAMILY-1581";Tend="5924";Tstart="5253";shortTE="F";uid="578ddb2b-d48f-41f7-9dd5-1df9ce73e595"
CM019756.1	RepeatMasker	Unknown	9266872	9267016	879	-	.	ID="RND-5_FAMILY-532";Tend="1424";Tstart="1281";shortTE="F";uid="257d96e4-a49b-40ac-b178-086e076655c9"
CM019756.1	RepeatMasker	Unknown	25851541	25851817	1469	-	.	ID="RND-4_FAMILY-2449";Tend="1335";Tstart="1071";shortTE="F";uid="f5e605fc-3d95-4bd5-8a0d-a050ef210cd8"
CM019756.1	RepeatMasker	Unknown	9602974	9603115	627	-	.	ID="RND-6_FAMILY-1762";Tend="881";Tstart="750";shortTE="F";uid="ac6048b9-2961-4051-9a0e-79c04a2a3ee8"
CM019756.1	RepeatMasker	Unknown	6030146	6030525	2358	-	.	ID="RND-1_FAMILY-499";Tend="1361";Tstart="977";shortTE="F";uid="d53f80bf-3f78-4855-beaa-d1049b255ce7"
CM019756.1	RepeatMasker	Unknown	24932634	24932949	2732	-	.	ID="RND-1_FAMILY-192";Tend="1292";Tstart="977";shortTE="F";uid="2dc02d40-8da6-4d8c-8c1e-270ff8cdee62"
CM019756.1	RepeatMasker	RC/Helitron	36429162	36429438	1387	-	.	ID="RND-5_FAMILY-2216";Tend="2295";Tstart="2056";shortTE="F";uid="2f58487a-4213-4820-801f-81a8928a1f97"
CM019756.1	RepeatMasker	Unknown	34855269	34856145	4733	-	.	ID="RND-4_FAMILY-1393";Tend="1686";Tstart="755";shortTE="F";uid="635de780-25eb-414a-b86b-6c6647f0a7d0"
CM019756.1	RepeatMasker	Unknown	37505147	37505401	1087	-	.	ID="RND-5_FAMILY-983";Tend="1176";Tstart="892";shortTE="F";uid="4eb8ca97-416a-4ef8-b994-d03867a8ad05"
CM019756.1	RepeatMasker	Unknown	3746071	3746190	657	-	.	ID="RND-1_FAMILY-197";Tend="1257";Tstart="1137";shortTE="F";uid="8aaef696-db97-46bb-856e-99915b73b81c"
CM019756.1	RepeatMasker	Unknown	5868593	5868995	2853	-	.	ID="RND-6_FAMILY-10398";Tend="1392";Tstart="998";shortTE="F";uid="5d4ca3dd-65f0-4651-a802-635d633d59f4"
CM019756.1	RepeatMasker	Unknown	21702514	21704013	8266	-	.	ID="RND-6_FAMILY-864";Tend="2394";Tstart="811";shortTE="F";uid="9729ee85-209b-4450-9b1b-08570fd6a678"
CM019756.1	RepeatMasker	Unknown	13925504	13925659	1048	-	.	ID="RND-6_FAMILY-978";Tend="1367";Tstart="1214";shortTE="F";uid="63945b36-319c-4f98-af47-d7f06e143803"
CM019756.1	RepeatMasker	Unknown	26717850	26718462	2259	-	.	ID="RND-1_FAMILY-111";Tend="2315";Tstart="1719";shortTE="F";uid="898e8438-c1ce-463c-9085-d692dfdd9462"
CM019756.1	RepeatMasker	LINE/I	25627944	25628067	835	-	.	ID="RND-5_FAMILY-622";Tend="905";Tstart="782";shortTE="F";uid="84dc4d01-adf9-4a04-bead-bbdce687ad0a"
CM019756.1	RepeatMasker	Unknown	3734270	3735831	13359	-	.	ID="RND-5_FAMILY-2241";Tend="2386";Tstart="809";shortTE="F";uid="e2763b8a-0d33-43d6-b61f-72f53a77a74b"
CM019756.1	RepeatMasker	DNA/hAT-Tip100	10862256	10863691	6392	-	.	ID="RND-6_FAMILY-10642";Tend="2328";Tstart="907";shortTE="F";uid="c4d1707a-1a8a-4fca-b570-a9d68bf18e50"
CM019756.1	RepeatMasker	Unknown	2910700	2910958	1195	-	.	ID="RND-1_FAMILY-139";Tend="1163";Tstart="923";shortTE="F";uid="06bb911f-5539-44c7-b522-b73ca5dad7d8"
CM019756.1	RepeatMasker	Unknown	6948876	6949089	1388	-	.	ID="RND-5_FAMILY-1652";Tend="2404";Tstart="2035";shortTE="F";uid="659e5051-01c2-44bc-9565-3d9aaadb4d76"
CM019756.1	RepeatMasker	Unknown	660185	661148	5918	-	.	ID="RND-1_FAMILY-483";Tend="1930";Tstart="820";shortTE="F";uid="14bef8f4-e85a-4faa-80b7-72ab344e0fb6"
CM019756.1	RepeatMasker	Unknown	40615075	40615345	1879	-	.	ID="RND-1_FAMILY-66";Tend="1327";Tstart="1029";shortTE="F";uid="d277ba30-25e5-4eb8-a420-1f376396ddd8"
CM019756.1	RepeatMasker	LTR/Copia	389660	390132	539	-	.	ID="COPIA-23_NVI-I";Tend="5936";Tstart="5546";shortTE="F";uid="35d39e89-ecac-45fd-9de7-91e198febd9b"
CM019756.1	RepeatMasker	Unknown	31298271	31298393	3293	-	.	ID="RND-6_FAMILY-1659";Tend="1929";Tstart="833";shortTE="F";uid="8028255e-12e1-4883-aa7f-a561df67a7b1"
CM019756.1	RepeatMasker	DNA/Crypton-V	4966826	4967372	1505	-	.	ID="RND-5_FAMILY-82";Tend="1147";Tstart="600";shortTE="F";uid="608b929b-807a-421d-a4ed-a6123871ec13"
CM019756.1	RepeatMasker	Unknown	17148805	17149083	2050	-	.	ID="RND-6_FAMILY-2656";Tend="2580";Tstart="2304";shortTE="F";uid="a8b659d5-ac6e-4e22-926a-682aea73d117"
CM019756.1	RepeatMasker	Unknown	26481101	26481316	867	-	.	ID="RND-4_FAMILY-903";Tend="1238";Tstart="1018";shortTE="F";uid="1e5f78b9-c21f-49d7-9fc0-a8302821fbcb"
CM019756.1	RepeatMasker	Unknown	3085667	3086817	7115	-	.	ID="RND-4_FAMILY-672";TEgroup="ctg_5%7CRND-4_FAMILY-672%7C2";Tend="2121";Tstart="848";shortTE="F";uid="e4bb0abd-c417-45d3-b48a-23f34a31966c"
CM019756.1	RepeatMasker	DNA/CMC-Transib	13963587	13964093	620	-	.	ID="RND-1_FAMILY-56";Tend="2636";Tstart="2051";shortTE="F";uid="fd4890e5-5d98-4b0e-a199-660263e8eee7"
CM019756.1	RepeatMasker	Unknown	20044120	20045637	3184	-	.	ID="RND-1_FAMILY-179";TEgroup="ctg_5%7CRND-1_FAMILY-179%7C3";Tend="1956";Tstart="914";shortTE="F";uid="8319572e-2a87-4a04-bdd6-d43dd0df8414"
CM019756.1	RepeatMasker	DNA/hAT-Ac	10850775	10851238	2212	-	.	ID="RND-5_FAMILY-848";Tend="1477";Tstart="963";shortTE="F";uid="f8ee2f6f-21b9-49fc-a6de-ece6bf2cb41e"
CM019756.1	RepeatMasker	DNA/TcMar-Tc1	36048573	36048818	1292	-	.	ID="RND-1_FAMILY-579";Tend="1006";Tstart="776";shortTE="F";uid="5f7c5b77-055e-4684-9fa2-f5f686ee4f44"
CM019756.1	RepeatMasker	Unknown	38966315	38967062	3672	-	.	ID="RND-6_FAMILY-306";Tend="2158";Tstart="1371";shortTE="F";uid="07da3e00-6e99-40af-9348-452de1bfb725"
CM019756.1	RepeatMasker	Unknown	36445020	36445154	824	-	.	ID="RND-5_FAMILY-32";Tend="912";Tstart="790";shortTE="F";uid="40f3a5f1-a26a-4057-88f6-e8f56e5e6602"
CM019756.1	RepeatMasker	Unknown	45147	45648	3418	-	.	ID="RND-6_FAMILY-2517";Tend="2113";Tstart="1616";shortTE="F";uid="eca9699b-7bf6-4a85-8594-e5a52ef100b0"
CM019756.1	RepeatMasker	Unknown	6410419	6410665	1232	-	.	ID="RND-5_FAMILY-41";Tend="1224";Tstart="989";shortTE="F";uid="f3c6c077-df34-40c2-8626-2df552378f9f"
CM019756.1	RepeatMasker	Unknown	6951866	6952029	1229	-	.	ID="RND-6_FAMILY-3069";Tend="1294";Tstart="1131";shortTE="F";uid="82fff505-0a12-479e-a0ba-d68f100ac03b"
CM019756.1	RepeatMasker	DNA/Academ-1	30109861	30110303	2511	-	.	ID="RND-1_FAMILY-221";Tend="1197";Tstart="706";shortTE="F";uid="25338771-95e1-45b7-be39-b3fcec0f99d7"
CM019756.1	RepeatMasker	Unknown	5447065	5447920	6108	-	.	ID="RND-1_FAMILY-319";Tend="1650";Tstart="812";shortTE="F";uid="baad2c43-cffb-429f-b7d8-bfab33534ba4"
CM019756.1	RepeatMasker	LINE/R1	31334069	31334274	1172	-	.	ID="RND-5_FAMILY-2648";Tend="1146";Tstart="955";shortTE="F";uid="eced288c-719e-49e9-9d35-ef6ec9a15458"
CM019756.1	RepeatMasker	Unknown	14870149	14870461	1610	-	.	ID="RND-5_FAMILY-41";Tend="1277";Tstart="977";shortTE="F";uid="b17788b3-19a8-441c-b913-69ca2b7b2468"
CM019756.1	RepeatMasker	Unknown	40918283	40918456	477	-	.	ID="RND-1_FAMILY-55";Tend="1503";Tstart="1328";shortTE="F";uid="9efc2b1f-fcca-4036-817c-9f2e7cb7e5ce"
CM019756.1	RepeatMasker	Unknown	13970766	13971068	2204	-	.	ID="RND-1_FAMILY-269";Tend="1265";Tstart="960";shortTE="F";uid="9edf6ea5-56f4-4569-a87c-6ced5fda222f"
CM019756.1	RepeatMasker	DNA/Academ-1	4018617	4018825	735	-	.	ID="RND-6_FAMILY-2667";Tend="1541";Tstart="1333";shortTE="F";uid="d142660a-101d-45a0-a24d-2003053542fd"
CM019756.1	RepeatMasker	Unknown	18598210	18598414	889	-	.	ID="RND-6_FAMILY-842";Tend="1125";Tstart="885";shortTE="F";uid="c2218b33-2078-4106-9f9e-2d11bc4ce408"
CM019756.1	RepeatMasker	RC/Helitron	39462520	39462962	2345	-	.	ID="RND-1_FAMILY-318";Tend="1368";Tstart="930";shortTE="F";uid="15bcd604-727d-46ad-ba60-c9d32852049c"
CM019756.1	RepeatMasker	DNA	19662086	19662607	1093	-	.	ID="rnd-5_family-3137";Tend="1782";Tstart="963";shortTE="F";uid="bda273e0-1a15-45f2-b5f6-0c48ddcfc4d3"
CM019756.1	RepeatMasker	Unknown	6291189	6291377	576	-	.	ID="RND-1_FAMILY-4";Tend="1227";Tstart="1029";shortTE="F";uid="c12dd7d6-45c8-419a-bece-6127331d484d"
CM019756.1	RepeatMasker	Unknown	29020925	29021203	972	-	.	ID="RND-1_FAMILY-700";Tend="1523";Tstart="1231";shortTE="F";uid="a6e8374e-5c54-42bf-9bcb-7b7544b3d7d1"
CM019756.1	RepeatMasker	Unknown	19179911	19180079	535	-	.	ID="RND-6_FAMILY-1762";Tend="925";Tstart="748";shortTE="F";uid="a1f235bf-39fb-4ccb-9909-292fb08ea186"
CM019756.1	RepeatMasker	Unknown	20855061	20855210	826	-	.	ID="RND-5_FAMILY-544";Tend="1100";Tstart="950";shortTE="F";uid="fc601576-1ceb-4eb3-842d-9463e29cdee9"
CM019756.1	RepeatMasker	Unknown	31441679	31443095	5346	-	.	ID="RND-6_FAMILY-2517";Tend="1970";Tstart="219";shortTE="F";uid="0dba3f52-2f18-417d-bbe7-388fcc474303"
CM019756.1	RepeatMasker	DNA/hAT-hATm	41603171	41603695	3697	-	.	ID="RND-4_FAMILY-1617";Tend="1701";Tstart="1192";shortTE="F";uid="00bbf14a-11cc-429f-ae0b-0c2ba90508bc"
CM019756.1	RepeatMasker	Unknown	14827529	14827770	1067	-	.	ID="RND-5_FAMILY-7137";Tend="1785";Tstart="1528";shortTE="F";uid="51831622-4ca3-4ba5-8907-89ad1cb46c5f"
CM019756.1	RepeatMasker	Unknown	22210886	22211695	4671	-	.	ID="RND-5_FAMILY-133";Tend="1539";Tstart="722";shortTE="F";uid="d98f7384-6f2c-401c-82d5-c2d6ee89926d"
CM019756.1	RepeatMasker	Unknown	1380964	1381333	2449	-	.	ID="RND-1_FAMILY-103";Tend="1309";Tstart="941";shortTE="F";uid="51c8a14d-2eeb-4c7c-b2c1-77ad10c5b1db"
CM019756.1	RepeatMasker	Unknown	9368955	9369194	623	-	.	ID="RND-6_FAMILY-760";Tend="2883";Tstart="2653";shortTE="F";uid="bf389106-95b7-4e1a-a6c0-fccde660272b"
CM019756.1	RepeatMasker	Unknown	25494545	25495891	4109	-	.	ID="RND-5_FAMILY-781";Tend="2076";Tstart="852";shortTE="F";uid="3a615137-f673-4b8a-ad8d-f43dba42d34f"
CM019756.1	RepeatMasker	Unknown	27904570	27905354	4122	-	.	ID="RND-5_FAMILY-3052";Tend="2219";Tstart="1422";shortTE="F";uid="8503c13e-ef81-4701-98bc-bbab40a5bf5e"
CM019756.1	RepeatMasker	Unknown	11799591	11799929	2603	-	.	ID="RND-1_FAMILY-434";Tend="1315";Tstart="977";shortTE="F";uid="8a4a3413-05e9-4ff5-91c2-4f72a589264a"
CM019756.1	RepeatMasker	DNA/Sola-2	39126068	39126348	924	-	.	ID="RND-4_FAMILY-890";Tend="1172";Tstart="897";shortTE="F";uid="81963f70-5f5a-4643-9844-0fd1f5eeac26"
CM019756.1	RepeatMasker	Unknown	906993	907640	5251	-	.	ID="RND-3_FAMILY-79";Tend="1544";Tstart="901";shortTE="F";uid="f86f74e8-cc69-468b-805c-92d651e4771a"
CM019756.1	RepeatMasker	Unknown	37867767	37868457	5558	-	.	ID="RND-6_FAMILY-3141";Tend="1593";Tstart="891";shortTE="F";uid="a0fd5b0d-884a-4679-a2ff-3bda608fe365"
CM019756.1	RepeatMasker	LINE/R1	37038896	37039212	835	-	.	ID="RND-1_FAMILY-222";Tend="1075";Tstart="780";shortTE="F";uid="3328225e-38d5-4f98-83df-356836d2e4cc"
CM019756.1	RepeatMasker	Unknown	37733884	37734096	1551	-	.	ID="RND-5_FAMILY-2531";Tend="1131";Tstart="923";shortTE="F";uid="324ea038-2d03-4dc4-a15a-0e091c107832"
CM019756.1	RepeatMasker	Unknown	29430582	29430737	759	-	.	ID="RND-6_FAMILY-405";Tend="2086";Tstart="1934";shortTE="F";uid="8d8295df-d188-44a3-a2bd-74ca65709d71"
CM019756.1	RepeatMasker	Unknown	15477931	15478134	433	-	.	ID="RND-6_FAMILY-3591";Tend="520";Tstart="336";shortTE="F";uid="6dc340c6-9bcb-45d7-b38d-ecf4ca9217e2"
CM019756.1	RepeatMasker	DNA/hAT?	27837891	27838108	1714	-	.	ID="RND-1_FAMILY-465";Tend="1110";Tstart="892";shortTE="F";uid="dfeb744a-bd81-4a1b-909b-6c4ffa522071"
CM019756.1	RepeatMasker	Unknown	34869583	34869854	1303	-	.	ID="RND-1_FAMILY-304";Tend="1199";Tstart="935";shortTE="F";uid="cc1090fa-b0c9-46d2-9725-4a08e136e301"
CM019756.1	RepeatMasker	Unknown	12004260	12004511	507	-	.	ID="RND-6_FAMILY-1762";Tend="1010";Tstart="748";shortTE="F";uid="8b3e7195-6559-41d0-a545-1b281d339f90"
CM019756.1	RepeatMasker	Unknown	38717306	38717614	546	-	.	ID="RND-6_FAMILY-1762";Tend="1586";Tstart="1231";shortTE="F";uid="988c3997-64ec-4e2d-93d4-3603c4248ba6"
CM019756.1	RepeatMasker	Unknown	34955677	34955907	1432	-	.	ID="RND-5_FAMILY-6510";Tend="1172";Tstart="923";shortTE="F";uid="0936cf90-84f4-48ac-a75b-13f0ef5232df"
CM019756.1	RepeatMasker	Unknown	31352272	31352374	503	-	.	ID="RND-5_FAMILY-3201";Tend="1472";Tstart="1371";shortTE="F";uid="dceb9e7e-59b6-4d28-a5ca-0ffbc7b03b69"
CM019756.1	RepeatMasker	Unknown	39511258	39511740	1988	-	.	ID="RND-6_FAMILY-1581";Tend="5795";Tstart="5202";shortTE="F";uid="48038fbe-97c1-4ef1-a123-62690d933ce6"
CM019756.1	RepeatMasker	Unknown	42316286	42316899	3935	-	.	ID="RND-6_FAMILY-982";Tend="1192";Tstart="1";shortTE="F";uid="b0166ad3-8086-411c-b4b8-da0afda5f657"
CM019756.1	RepeatMasker	Unknown	3358411	3358918	4337	-	.	ID="RND-1_FAMILY-712";Tend="1453";Tstart="946";shortTE="F";uid="1c219032-5abf-484e-9ba0-ed67277f98c3"
CM019756.1	RepeatMasker	Unknown	32813123	32813772	729	-	.	ID="RND-4_FAMILY-1393";Tend="2072";Tstart="1324";shortTE="F";uid="7b8c161c-02f8-47e5-8f40-c5cb3c20cd36"
CM019756.1	RepeatMasker	Unknown	16595552	16595904	713	-	.	ID="RND-4_FAMILY-494";Tend="1744";Tstart="1387";shortTE="F";uid="208ec678-cee5-4f8c-a107-f34b15ebfb1d"
CM019756.1	RepeatMasker	Unknown	16514448	16514884	2075	-	.	ID="RND-1_FAMILY-510";Tend="1580";Tstart="1147";shortTE="F";uid="d51b84ac-0dbe-4d22-880a-174201f33611"
CM019756.1	RepeatMasker	Unknown	26961870	26962134	1737	-	.	ID="RND-5_FAMILY-1754";Tend="978";Tstart="689";shortTE="F";uid="c87fb5f1-10de-4170-a0cf-c26f4680394b"
CM019756.1	RepeatMasker	DNA/hAT-hAT19	37400642	37400821	1207	-	.	ID="RND-6_FAMILY-671";Tend="1501";Tstart="1316";shortTE="F";uid="dececae6-bcf7-489b-aebf-29f1ba9d18a2"
CM019756.1	RepeatMasker	DNA/Sola-3	5561570	5561719	921	-	.	ID="RND-1_FAMILY-714";Tend="1766";Tstart="1615";shortTE="F";uid="8765f397-b5f6-4874-a3fc-d3aa10d73ae1"
CM019756.1	RepeatMasker	Unknown	23292827	23293056	602	-	.	ID="RND-1_FAMILY-582";Tend="424";Tstart="222";shortTE="F";uid="100bcd47-ba6b-4551-9f10-814f71cd2dc4"
CM019756.1	RepeatMasker	Unknown	32528243	32528445	408	-	.	ID="RND-1_FAMILY-683";Tend="2960";Tstart="2758";shortTE="F";uid="44339c5a-fa8e-40de-ba4d-707d5f06af1d"
CM019756.1	RepeatMasker	Unknown	12337355	12337997	545	-	.	ID="RND-6_FAMILY-2371";TEgroup="ctg_5%7CRND-6_FAMILY-2371%7C1";Tend="2410";Tstart="666";shortTE="F";uid="dbdb1a5a-23d3-41e4-9452-f193a0bbebe2"
CM019756.1	RepeatMasker	Unknown	12551554	12551736	407	-	.	ID="RND-6_FAMILY-817";Tend="1042";Tstart="861";shortTE="F";uid="5ad75fe3-7b4b-4529-808c-965cca7acbd1"
CM019756.1	RepeatMasker	Unknown	23346362	23346489	637	-	.	ID="RND-6_FAMILY-8080";Tend="4887";Tstart="4761";shortTE="F";uid="1f5716eb-8949-430d-afd8-d4e337b76a31"
CM019756.1	RepeatMasker	LINE/I	26158131	26158461	498	-	.	ID="RND-1_FAMILY-397";TEgroup="ctg_5%7CRND-1_FAMILY-397%7C2";Tend="2806";Tstart="2476";shortTE="T";uid="9b0331d0-0791-4331-888d-f8e8b0d6e819"
CM019756.1	RepeatMasker	LTR/Gypsy	40524528	40525431	1720	-	.	ID="RND-5_FAMILY-5282";Tend="1833";Tstart="950";shortTE="F";uid="e281dfa3-91d5-44f6-9918-71127e24c63d"
CM019756.1	RepeatMasker	Unknown	17936450	17936557	592	-	.	ID="RND-6_FAMILY-10726";Tend="1331";Tstart="1230";shortTE="F";uid="2e85c2bf-f3ee-4222-8f1d-606e9d1845c2"
CM019756.1	RepeatMasker	RC/Helitron	23892889	23894230	4367	-	.	ID="RND-1_FAMILY-89";TEgroup="ctg_5%7CRND-1_FAMILY-89%7C2";Tend="2390";Tstart="820";shortTE="F";uid="cd344f45-f0b1-4362-99f5-f2f88bd7172c"
CM019756.1	RepeatMasker	Unknown	38347913	38348117	606	-	.	ID="RND-5_FAMILY-7137";Tend="1517";Tstart="1314";shortTE="F";uid="4f331743-d9ee-43b2-b988-1a65220bc467"
CM019756.1	RepeatMasker	Unknown	42582082	42582934	7077	-	.	ID="RND-1_FAMILY-497";Tend="1798";Tstart="946";shortTE="F";uid="66882f92-c407-4fe3-8095-313debaf767f"
CM019756.1	RepeatMasker	Unknown	23539419	23539622	1180	-	.	ID="RND-6_FAMILY-306";Tend="1928";Tstart="1724";shortTE="F";uid="8af4cdc8-bd29-4b4c-a61d-44ec5f7e35da"
CM019756.1	RepeatMasker	Unknown	309566	309769	1587	-	.	ID="RND-6_FAMILY-496";Tend="1971";Tstart="1768";shortTE="F";uid="26a4858a-8ab7-4dd9-9e1b-8d204c99a56d"
CM019756.1	RepeatMasker	RC/Helitron?	7969258	7970405	1800	-	.	ID="RND-4_FAMILY-301";Tend="1766";Tstart="993";shortTE="F";uid="8efc57d7-e5ae-4ec5-a28e-201eaf40da56"
CM019756.1	RepeatMasker	Unknown	6655971	6656514	3366	-	.	ID="RND-5_FAMILY-1549";Tend="1638";Tstart="1076";shortTE="F";uid="891e5a9f-68f2-4e67-be6c-b23ff983a5c5"
CM019756.1	RepeatMasker	DNA/Academ-1	28827000	28827237	854	-	.	ID="RND-1_FAMILY-145";Tend="2193";Tstart="1934";shortTE="F";uid="c66cbc72-64ad-47f7-bc00-d205c2a23e9e"
CM019756.1	RepeatMasker	DNA/Kolobok-Hydra	13272827	13272953	978	-	.	ID="RND-5_FAMILY-2272";Tend="1091";Tstart="965";shortTE="F";uid="58e8835d-2d76-46d8-bd9a-f6a57347dc7c"
CM019756.1	RepeatMasker	Unknown	27621410	27621834	1397	-	.	ID="RND-6_FAMILY-3406";Tend="1515";Tstart="1031";shortTE="F";uid="5459c169-7126-4b33-9a75-2d0d53ae47ea"
CM019756.1	RepeatMasker	Unknown	885386	885698	474	-	.	ID="RND-6_FAMILY-2571";Tend="957";Tstart="654";shortTE="F";uid="94087c15-331a-441f-8311-f65826760f9e"
CM019756.1	RepeatMasker	Unknown	7756033	7756275	1490	-	.	ID="RND-4_FAMILY-494";Tend="1521";Tstart="1278";shortTE="F";uid="d1fe524b-d3d1-4e44-a700-63912d90ca7a"
CM019756.1	RepeatMasker	Unknown	19245256	19245687	2412	-	.	ID="RND-1_FAMILY-190";Tend="1188";Tstart="731";shortTE="F";uid="4cd72c56-23d8-4e88-830e-fac6c4dacb39"
CM019756.1	RepeatMasker	Unknown	24023424	24023647	1448	-	.	ID="RND-5_FAMILY-3614";Tend="1158";Tstart="935";shortTE="F";uid="a53cc4b0-0028-46f1-b2e2-4871a2ee3907"
CM019756.1	RepeatMasker	Unknown	21259808	21260183	2172	-	.	ID="RND-1_FAMILY-103";Tend="1310";Tstart="937";shortTE="F";uid="e8295cb4-8fd5-4005-a1fc-e52a02cf0201"
CM019756.1	RepeatMasker	Unknown	37956997	37957188	477	-	.	ID="RND-1_FAMILY-497";Tend="1607";Tstart="1422";shortTE="F";uid="1c4d0eaf-e04b-4df5-89fe-aa8e9a3110b7"
CM019756.1	RepeatMasker	Unknown	39796295	39796484	590	-	.	ID="RND-1_FAMILY-499";Tend="1390";Tstart="1203";shortTE="F";uid="a1f1bd50-935a-4820-8baf-f620279231f8"
CM019756.1	RepeatMasker	Unknown	334392	335199	2659	-	.	ID="RND-6_FAMILY-1659";Tend="1920";Tstart="830";shortTE="F";uid="a4c71840-9ae9-486b-ac15-c739a28ae8f2"
CM019756.1	RepeatMasker	Unknown	1567141	1567257	769	-	.	ID="RND-1_FAMILY-483";Tend="2322";Tstart="2204";shortTE="F";uid="7774a8dd-a528-40fc-92cc-edf575b8186e"
CM019756.1	RepeatMasker	Unknown	40040314	40041865	12220	-	.	ID="RND-6_FAMILY-2371";Tend="2304";Tstart="689";shortTE="F";uid="d8930fde-36fa-48dc-939f-64914e3d8bec"
CM019756.1	RepeatMasker	Unknown	39170345	39170505	1334	-	.	ID="RND-1_FAMILY-237";Tend="1334";Tstart="1173";shortTE="F";uid="2774304c-1a5c-4d9f-8387-6e73bebf4b18"
CM019756.1	RepeatMasker	DNA/Academ-1	34665543	34665697	415	-	.	ID="RND-6_FAMILY-8612";Tend="1781";Tstart="1647";shortTE="F";uid="bf08caad-d354-4155-9002-450fba9b800f"
CM019756.1	RepeatMasker	LTR/Gypsy	22615072	22616454	11235	-	.	ID="RND-1_FAMILY-207";Tend="2120";Tstart="728";shortTE="F";uid="33e29fb5-8d1f-4db4-a5bc-4c8e074d15e9"
CM019756.1	RepeatMasker	LTR/Gypsy	25731771	25732001	733	-	.	ID="RND-6_FAMILY-10800";Tend="2130";Tstart="1908";shortTE="F";uid="8e9b2f1e-3eb1-44c1-b473-cda4d0250452"
CM019756.1	RepeatMasker	Unknown	9716109	9716752	825	-	.	ID="RND-6_FAMILY-1762";Tend="1937";Tstart="1231";shortTE="F";uid="bb50f15e-1877-4a10-9f13-26165b7b99e9"
CM019756.1	RepeatMasker	Unknown	29642042	29642858	6675	-	.	ID="RND-1_FAMILY-596";Tend="1689";Tstart="874";shortTE="F";uid="d03e1bcb-9684-48cf-983a-707750589da9"
CM019756.1	RepeatMasker	LINE/I	41667154	41667317	907	-	.	ID="RND-6_FAMILY-3765";Tend="1194";Tstart="1028";shortTE="F";uid="4e6241ab-a6ba-4fdb-8aef-b2bc5e7b0983"
CM019756.1	RepeatMasker	Unknown	14984701	14985166	3267	-	.	ID="RND-6_FAMILY-4264";Tend="1230";Tstart="763";shortTE="F";uid="3f0e1e51-3467-4248-a437-1e7f0167d703"
CM019756.1	RepeatMasker	Unknown	7348092	7348223	556	-	.	ID="RND-6_FAMILY-3535";Tend="1615";Tstart="1483";shortTE="F";uid="f3906098-e0d3-483d-83c6-1b0327d61abd"
CM019756.1	RepeatMasker	Unknown	659862	660184	2103	-	.	ID="RND-1_FAMILY-192";Tend="1289";Tstart="979";shortTE="F";uid="2855cce9-b57f-4a8f-b18b-0abe5f119680"
CM019756.1	RepeatMasker	Unknown	13638248	13638732	959	-	.	ID="RND-6_FAMILY-8080";Tend="4945";Tstart="4487";shortTE="F";uid="0cbbac6f-7f7b-4697-bb1f-58f479dc6f8a"
CM019756.1	RepeatMasker	Unknown	3136161	3138494	20609	-	.	ID="RND-1_FAMILY-69";Tend="3021";Tstart="695";shortTE="F";uid="162393c2-dac1-4ee3-8670-b8c36d4cd682"
CM019756.1	RepeatMasker	LINE/CR1	1220266	1220685	1188	-	.	ID="RND-4_FAMILY-1173";Tend="1782";Tstart="1323";shortTE="F";uid="e0da1a87-960f-4ec8-a22a-898fff357c9f"
CM019756.1	RepeatMasker	Unknown	20166203	20166595	910	-	.	ID="RND-5_FAMILY-7137";Tend="1716";Tstart="1289";shortTE="F";uid="903458d7-6a92-4b6b-b3c8-bf37548fce66"
CM019756.1	RepeatMasker	DNA/hAT-Tip100	41429001	41429142	418	-	.	ID="RND-6_FAMILY-9953";Tend="1635";Tstart="1497";shortTE="F";uid="c30a3a8f-eed8-4b9e-83e7-12dbfaf89a17"
CM019756.1	RepeatMasker	DNA?/hAT?	4962513	4962647	719	-	.	ID="RND-6_FAMILY-1805";Tend="3362";Tstart="3235";shortTE="F";uid="e6b81d16-ec10-493d-8b35-73ada73cc2e2"
CM019756.1	RepeatMasker	DNA/Academ-1	5658883	5659108	1099	-	.	ID="RND-1_FAMILY-102";Tend="2235";Tstart="2027";shortTE="F";uid="f15a522a-aa4e-4404-a3ee-f115a10ae92e"
CM019756.1	RepeatMasker	Unknown	41226932	41227082	495	-	.	ID="RND-6_FAMILY-760";Tend="2843";Tstart="2672";shortTE="F";uid="399552e1-6711-4db0-bbcf-076ef28f0532"
CM019756.1	RepeatMasker	Unknown	21157525	21157846	1436	-	.	ID="RND-1_FAMILY-232";Tend="2071";Tstart="1743";shortTE="F";uid="2bf80713-9aa0-4b48-9cff-bb854260254e"
CM019756.1	RepeatMasker	DNA/hAT-hATm	11949968	11950357	706	-	.	ID="RND-5_FAMILY-663";Tend="1536";Tstart="1116";shortTE="F";uid="52371d59-ce8a-43b5-b11b-34404dc09bd5"
CM019756.1	RepeatMasker	Unknown	29059299	29059584	2027	-	.	ID="RND-5_FAMILY-532";Tend="1421";Tstart="1138";shortTE="F";uid="51a18c12-bd4b-4842-8758-01243670d1bc"
CM019756.1	RepeatMasker	Unknown	12327968	12328206	1254	-	.	ID="RND-5_FAMILY-6510";Tend="1169";Tstart="930";shortTE="F";uid="5d4b638f-42de-469e-b4c8-ac819eb83c15"
CM019756.1	RepeatMasker	Unknown	28493015	28493178	1270	-	.	ID="RND-5_FAMILY-8089";Tend="1194";Tstart="1028";shortTE="F";uid="876e3620-a250-46c0-8605-68f3896ecd6e"
CM019756.1	RepeatMasker	Unknown	2814175	2814464	481	-	.	ID="RND-1_FAMILY-55";TEgroup="ctg_5%7CRND-1_FAMILY-55%7C1";Tend="1540";Tstart="957";shortTE="F";uid="57bf0306-4f89-42b8-b03c-becbf840b2ca"
CM019756.1	RepeatMasker	Unknown	2213039	2213507	3810	-	.	ID="RND-5_FAMILY-1786";Tend="1432";Tstart="964";shortTE="F";uid="7dda6f77-5192-46dd-abf4-59e9db18ce03"
CM019756.1	RepeatMasker	Unknown	28540815	28540969	1026	-	.	ID="RND-6_FAMILY-2179";Tend="820";Tstart="664";shortTE="F";uid="cb7b49ab-30c7-4687-a0d0-30edfaeb5017"
CM019756.1	RepeatMasker	DNA/CMC-EnSpm	41868990	41869496	4197	-	.	ID="RND-1_FAMILY-704";Tend="1443";Tstart="936";shortTE="F";uid="2f7f639f-b485-4886-b7a0-84bb08f9c091"
CM019756.1	RepeatMasker	LINE/I	12678490	12678682	706	-	.	ID="RND-5_FAMILY-1794";Tend="3860";Tstart="3662";shortTE="F";uid="fb36a9ce-ce15-4949-b0d0-ba62fcc9fbe4"
CM019756.1	RepeatMasker	LINE/I	16603394	16603502	402	-	.	ID="RND-1_FAMILY-108";Tend="827";Tstart="720";shortTE="F";uid="391c7876-3541-4b9a-b72f-12b8020a3647"
CM019756.1	RepeatMasker	Unknown	29563103	29563797	2791	-	.	ID="RND-6_FAMILY-1659";Tend="1519";Tstart="833";shortTE="F";uid="45ecc1f0-a592-4813-bdd2-252cddb0841b"
CM019756.1	RepeatMasker	Unknown	384332	384633	2408	-	.	ID="RND-1_FAMILY-62";Tend="1300";Tstart="1011";shortTE="F";uid="123cd7af-4683-4ab3-90d1-cec539ae66da"
CM019756.1	RepeatMasker	Unknown	30772446	30772563	663	-	.	ID="RND-4_FAMILY-1108";Tend="1023";Tstart="906";shortTE="F";uid="985027a1-8b0f-4e7b-a528-6f6867625c45"
CM019756.1	RepeatMasker	Unknown	23516377	23516913	2266	-	.	ID="RND-5_FAMILY-3180";Tend="1400";Tstart="863";shortTE="F";uid="87af5286-63fc-4997-a378-9217ff9b322a"
CM019756.1	RepeatMasker	Unknown	24873295	24873404	657	-	.	ID="RND-1_FAMILY-122";Tend="1255";Tstart="1147";shortTE="F";uid="d31ecced-cce7-4b38-b87d-042af59b5711"
CM019756.1	RepeatMasker	LINE/CR1	30461542	30461946	2165	-	.	ID="RND-1_FAMILY-678";Tend="2075";Tstart="1667";shortTE="F";uid="abdd3c6d-1672-46be-a247-6c2b5ab7a08b"
CM019756.1	RepeatMasker	LINE/R2-NeSL	16478625	16479396	774	-	.	ID="RND-6_FAMILY-3914";TEgroup="ctg_5%7CRND-6_FAMILY-3914%7C1";Tend="2187";Tstart="1395";shortTE="F";uid="e6474a8f-35af-4d26-b8da-3c94a99bcc1b"
CM019756.1	RepeatMasker	Unknown	1530572	1531123	811	-	.	ID="RND-1_FAMILY-55";Tend="1708";Tstart="1127";shortTE="F";uid="cbf4e739-2084-4e09-ac8b-7dc63e82a65c"
CM019756.1	RepeatMasker	Unknown	6009482	6009914	3256	-	.	ID="RND-1_FAMILY-59";Tend="2423";Tstart="1953";shortTE="F";uid="4836e833-787a-4183-b623-f7c224249e82"
CM019756.1	RepeatMasker	Unknown	28390273	28390559	2409	-	.	ID="RND-1_FAMILY-299";Tend="1253";Tstart="967";shortTE="F";uid="70b16342-6db6-4518-a2b6-252a6cf78d35"
CM019756.1	RepeatMasker	Unknown	17303750	17303929	464	-	.	ID="RND-6_FAMILY-13718";Tend="978";Tstart="800";shortTE="F";uid="0d6b668c-1d14-4300-87f2-f8c49476a46c"
CM019756.1	RepeatMasker	Unknown	28160621	28160961	2944	-	.	ID="RND-5_FAMILY-8089";Tend="1194";Tstart="854";shortTE="F";uid="1d01afdc-acd7-4dc9-934f-a6067d6029a5"
CM019756.1	RepeatMasker	Unknown	36989911	36990164	810	-	.	ID="RND-6_FAMILY-2298";Tend="2100";Tstart="1840";shortTE="F";uid="b34a301b-f4b0-4db5-b978-f6a9c3a4f955"
CM019756.1	RepeatMasker	Unknown	11405309	11405862	1159	-	.	ID="RND-5_FAMILY-3919";Tend="2830";Tstart="2278";shortTE="F";uid="b0a3de23-3e60-48b0-a695-fed7cf9062ad"
CM019756.1	RepeatMasker	DNA/MULE-NOF	10595713	10596085	2177	-	.	ID="RND-1_FAMILY-64";Tend="3332";Tstart="2961";shortTE="F";uid="9168a88e-8408-433a-8394-cffe77b40277"
CM019756.1	RepeatMasker	Unknown	39517236	39517557	1837	-	.	ID="RND-1_FAMILY-106";Tend="1521";Tstart="1203";shortTE="F";uid="cd98546f-628c-45a1-a964-a8030899e784"
CM019756.1	RepeatMasker	Unknown	23297981	23298216	828	-	.	ID="RND-4_FAMILY-2389";Tend="1068";Tstart="839";shortTE="F";uid="d9af3195-1f6a-4a37-aaf1-05c1abb67cf9"
CM019756.1	RepeatMasker	Unknown	26419762	26419950	714	-	.	ID="RND-6_FAMILY-1173";Tend="1188";Tstart="1001";shortTE="F";uid="a7652f8b-9f4a-455d-a85b-c612f3d7ed56"
CM019756.1	RepeatMasker	Unknown	9769384	9769534	622	-	.	ID="RND-4_FAMILY-2389";Tend="1143";Tstart="988";shortTE="F";uid="af7e0ca0-2345-462c-bc2b-bd63e7baae5e"
CM019756.1	RepeatMasker	DNA/Kolobok-Hydra	17082974	17083425	3203	-	.	ID="RND-6_FAMILY-4766";Tend="1315";Tstart="866";shortTE="F";uid="cb6fac9a-e8dd-4bc3-a992-96994dbcb530"
CM019756.1	RepeatMasker	Unknown	40494388	40494895	2444	-	.	ID="RND-1_FAMILY-136";Tend="1556";Tstart="1030";shortTE="F";uid="85e303b1-9ee5-4441-a68c-08b9d0b27544"
CM019756.1	RepeatMasker	Unknown	41445207	41445360	518	-	.	ID="RND-4_FAMILY-494";TEgroup="ctg_5%7CRND-4_FAMILY-494%7C4";Tend="2179";Tstart="2052";shortTE="T";uid="3387a160-4631-4e70-9116-0b5b7853560f"
CM019756.1	RepeatMasker	Unknown	36787046	36787624	2901	-	.	ID="RND-6_FAMILY-1659";Tend="1423";Tstart="831";shortTE="F";uid="b65d1241-b6fb-4a9f-8925-9f8c950c5c07"
CM019756.1	RepeatMasker	Unknown	14362775	14363053	879	-	.	ID="RND-6_FAMILY-1762";Tend="1515";Tstart="1237";shortTE="F";uid="7042c22e-e731-4e8c-ac7c-7d06adbf8444"
CM019756.1	RepeatMasker	Unknown	41733263	41733418	639	-	.	ID="RND-6_FAMILY-5890";Tend="3465";Tstart="3274";shortTE="F";uid="a45d40c2-c984-4270-8907-b9a587e12393"
CM019756.1	RepeatMasker	Unknown	19819426	19820168	4881	-	.	ID="RND-6_FAMILY-306";Tend="2117";Tstart="1302";shortTE="F";uid="76e50700-8342-40da-a35e-f92614555a19"
CM019756.1	RepeatMasker	Unknown	8551967	8552584	4405	-	.	ID="RND-4_FAMILY-672";TEgroup="ctg_5%7CRND-4_FAMILY-672%7C4";Tend="1386";Tstart="761";shortTE="F";uid="24789577-5003-4d29-810f-37f7944c0b70"
CM019756.1	RepeatMasker	LINE/L2	11095182	11095455	470	-	.	ID="RND-6_FAMILY-1534";Tend="2832";Tstart="2560";shortTE="F";uid="87c44ffb-a169-4538-8a6c-900bb55f6695"
CM019756.1	RepeatMasker	DNA/Academ-1	10991355	10991623	581	-	.	ID="RND-6_FAMILY-2667";Tend="2050";Tstart="1745";shortTE="F";uid="307fadde-743e-4ac5-a4d8-636f406d70d3"
CM019756.1	RepeatMasker	Unknown	15611781	15612209	2699	-	.	ID="RND-1_FAMILY-120";Tend="1262";Tstart="849";shortTE="F";uid="7838f876-cb4a-4533-8acd-f7d842ad2e9a"
CM019756.1	RepeatMasker	Unknown	34271255	34272937	12089	-	.	ID="RND-1_FAMILY-596";Tend="2021";Tstart="329";shortTE="F";uid="385cfe51-78f0-472a-ab9e-bdffcda56575"
CM019756.1	RepeatMasker	Unknown	37975539	37975658	581	-	.	ID="RND-4_FAMILY-1797";Tend="1116";Tstart="1001";shortTE="F";uid="306111c6-613e-4a44-b695-37dbb2a4375d"
CM019756.1	RepeatMasker	Unknown	255608	255745	418	-	.	ID="RND-1_FAMILY-725";Tend="1214";Tstart="1099";shortTE="F";uid="c8eb148c-0f55-470b-b56d-8d383b3b147c"
CM019756.1	RepeatMasker	Unknown	33478537	33479354	1786	-	.	ID="RND-4_FAMILY-553";Tend="1370";Tstart="669";shortTE="F";uid="009a0541-c0d3-4451-a804-6f574506fe9d"
CM019756.1	RepeatMasker	Unknown	41946841	41947672	5963	-	.	ID="RND-6_FAMILY-3141";Tend="1715";Tstart="887";shortTE="F";uid="46e5d9f5-3147-408d-a6ab-9ff7faff80d3"
CM019756.1	RepeatMasker	Unknown	9365383	9366875	6639	-	.	ID="RND-1_FAMILY-67";TEgroup="ctg_5%7CRND-1_FAMILY-67%7C1";Tend="1670";Tstart="832";shortTE="F";uid="eca2b683-d529-466f-a1a9-3a343c538658"
CM019756.1	RepeatMasker	LINE/L2	26507750	26508206	2069	-	.	ID="RND-5_FAMILY-56";Tend="1238";Tstart="778";shortTE="F";uid="ca8fb44b-e646-4f50-ace1-48beefc5486d"
CM019756.1	RepeatMasker	Unknown	17024378	17024700	901	-	.	ID="RND-6_FAMILY-6954";Tend="1363";Tstart="1189";shortTE="F";uid="cd889a47-e253-4db4-980f-cca7d709922d"
CM019756.1	RepeatMasker	Unknown	25278196	25278432	1387	-	.	ID="RND-5_FAMILY-41";Tend="1274";Tstart="1045";shortTE="F";uid="2ed94e19-5e27-4727-b8c8-cdecc2c6e721"
CM019756.1	RepeatMasker	RC/Helitron	2061943	2062340	588	-	.	ID="HELITRON-N20B_LMI";Tend="1080";Tstart="684";shortTE="F";uid="049efced-1038-4827-8cad-ed1d53bd804c"
CM019756.1	RepeatMasker	Unknown	28010686	28010944	656	-	.	ID="RND-5_FAMILY-2948";Tend="1912";Tstart="1619";shortTE="F";uid="7e07fba1-7188-493c-b1e3-13d4ee4586b0"
CM019756.1	RepeatMasker	Unknown	16160300	16160812	494	-	.	ID="RND-6_FAMILY-1659";Tend="1534";Tstart="935";shortTE="F";uid="5189a86d-0372-4009-9bb8-413eecea5167"
CM019756.1	RepeatMasker	Unknown	44533	45004	826	-	.	ID="RND-1_FAMILY-275";Tend="1744";Tstart="808";shortTE="F";uid="4832235e-b9e4-49e6-a099-29f8c2862e5e"
CM019756.1	RepeatMasker	DNA	16111212	16111356	640	-	.	ID="RND-1_FAMILY-527";Tend="1347";Tstart="1214";shortTE="F";uid="766e10af-e8b3-492b-bf83-4ef3af843a55"
CM019756.1	RepeatMasker	Unknown	37995363	37996147	2657	-	.	ID="RND-5_FAMILY-147";TEgroup="ctg_5%7CRND-5_FAMILY-147%7C10";Tend="1805";Tstart="859";shortTE="F";uid="1e2165dd-9337-4c9a-af39-dde5763b459b"
CM019756.1	RepeatMasker	Unknown	676532	677352	3319	-	.	ID="RND-4_FAMILY-554";Tend="1970";Tstart="1067";shortTE="F";uid="2c5ab701-7c90-42e0-b13a-e3b9f6fd219a"
CM019756.1	RepeatMasker	Unknown	478406	478649	1881	-	.	ID="RND-5_FAMILY-6510";Tend="1166";Tstart="922";shortTE="F";uid="82aea5d0-17ff-45d5-8074-2ade56a79e9b"
CM019756.1	RepeatMasker	Unknown	34217850	34218122	1421	-	.	ID="RND-5_FAMILY-41";Tend="1240";Tstart="970";shortTE="F";uid="56264283-b253-4a0b-a894-dcc5256a4929"
CM019756.1	RepeatMasker	Unknown	22494400	22494653	1074	-	.	ID="RND-6_FAMILY-6954";Tend="1603";Tstart="1362";shortTE="F";uid="f6b59675-49d0-43b8-80fe-4fedf52479e2"
CM019756.1	RepeatMasker	Unknown	6505630	6505755	426	-	.	ID="RND-5_FAMILY-1399";Tend="1133";Tstart="990";shortTE="F";uid="8b39573d-290e-499c-bbb1-fbb080244382"
CM019756.1	RepeatMasker	Unknown	730491	730657	1320	-	.	ID="RND-6_FAMILY-524";Tend="1120";Tstart="954";shortTE="F";uid="b1f0d0d0-7bf5-4203-8213-df32053f6c11"
CM019756.1	RepeatMasker	Unknown	13715408	13715746	2547	-	.	ID="RND-6_FAMILY-7194";Tend="1426";Tstart="1088";shortTE="F";uid="9c8617d0-5961-4b50-9b44-5a6b46ed4ce9"
CM019756.1	RepeatMasker	Unknown	32470281	32470611	2337	-	.	ID="RND-1_FAMILY-99";Tend="2124";Tstart="1778";shortTE="F";uid="175a88d4-eb49-4d3a-bc93-735a3ad7b6c2"
CM019756.1	RepeatMasker	Unknown	18885502	18885651	414	-	.	ID="RND-5_FAMILY-102";Tend="1000";Tstart="850";shortTE="F";uid="4b360c88-e15c-4018-88f3-e7cb2f574876"
CM019756.1	RepeatMasker	Unknown	24957322	24957732	2171	-	.	ID="RND-5_FAMILY-499";Tend="1136";Tstart="650";shortTE="F";uid="6a29f36a-46e0-4719-b5ec-865a9da5ca07"
CM019756.1	RepeatMasker	DNA/hAT-hATm	24422714	24423188	3076	-	.	ID="RND-1_FAMILY-495";Tend="2510";Tstart="2031";shortTE="F";uid="5241af7e-2379-445c-b7cd-0418131263db"
CM019756.1	RepeatMasker	Unknown	4568733	4569222	3157	-	.	ID="RND-4_FAMILY-2443";Tend="1434";Tstart="926";shortTE="F";uid="1f7c0545-b04d-479c-a593-0832a35d3ae6"
CM019756.1	RepeatMasker	Unknown	31500301	31500868	3359	-	.	ID="RND-4_FAMILY-1393";Tend="1501";Tstart="929";shortTE="F";uid="0d5acf6f-6a42-4047-93b7-443927dd072f"
CM019756.1	RepeatMasker	Unknown	15398020	15398559	3659	-	.	ID="RND-6_FAMILY-8133";Tend="1516";Tstart="978";shortTE="F";uid="1147ea9c-1726-420a-aa84-19e485c8f34a"
CM019756.1	RepeatMasker	Unknown	34469973	34471132	10300	-	.	ID="RND-6_FAMILY-3293";Tend="2101";Tstart="941";shortTE="F";uid="d925ae88-ffbe-4ee8-adf1-3bf71ac3e6a9"
CM019756.1	RepeatMasker	Unknown	19841625	19842789	7194	-	.	ID="RND-6_FAMILY-1659";Tend="1970";Tstart="798";shortTE="F";uid="d1c87b29-9069-490a-8e0e-cb80bcbb10a5"
CM019756.1	RepeatMasker	Unknown	40065201	40066507	11091	-	.	ID="RND-5_FAMILY-1529";Tend="2137";Tstart="832";shortTE="F";uid="239b913f-055a-4116-9ecf-289b49bac10b"
CM019756.1	RepeatMasker	Unknown	35909725	35910729	4665	-	.	ID="RND-1_FAMILY-319";Tend="2406";Tstart="1353";shortTE="F";uid="1e79aa17-a36a-43c9-a315-71a6b1148e9d"
CM019756.1	RepeatMasker	Unknown	11643129	11643818	5545	-	.	ID="RND-1_FAMILY-137";Tend="1657";Tstart="959";shortTE="F";uid="7f130154-58f0-4e1b-87af-f3864cb0bcbd"
CM019756.1	RepeatMasker	Unknown	17513605	17513847	1882	-	.	ID="RND-5_FAMILY-6510";Tend="1169";Tstart="927";shortTE="F";uid="8410edd4-9743-44d7-a9c0-53b1ecdbf31a"
CM019756.1	RepeatMasker	DNA/Academ-1	25778813	25779000	789	-	.	ID="RND-2_FAMILY-8";Tend="865";Tstart="696";shortTE="F";uid="c8d737d6-2269-444e-9122-ae6a2e81d0b5"
CM019756.1	RepeatMasker	DNA/hAT-Ac	28843182	28843395	1819	-	.	ID="RND-1_FAMILY-682";Tend="1699";Tstart="1486";shortTE="F";uid="d72de5b3-72f8-4c68-a901-e85d1c18f2c9"
CM019756.1	RepeatMasker	Unknown	20003961	20004330	3136	-	.	ID="RND-1_FAMILY-431";Tend="1298";Tstart="930";shortTE="F";uid="1afbe905-9f91-4750-80aa-f68ed24c324a"
CM019756.1	RepeatMasker	DNA?/hAT?	4501137	4501296	507	-	.	ID="RND-6_FAMILY-1805";Tend="3040";Tstart="2861";shortTE="F";uid="0e4391d1-dd38-4d1f-bf61-4948940f7621"
CM019756.1	RepeatMasker	Unknown	19054752	19055095	816	-	.	ID="RND-1_FAMILY-52";Tend="1270";Tstart="981";shortTE="F";uid="ca2e8ced-4e90-4c68-8f6a-19dd67889efa"
CM019756.1	RepeatMasker	DNA/Academ-1	3089371	3089592	1024	-	.	ID="RND-1_FAMILY-435";Tend="3204";Tstart="2992";shortTE="F";uid="1bdb23b9-24ef-433c-9791-ef561650e2e6"
CM019756.1	RepeatMasker	Unknown	6369739	6369953	1688	-	.	ID="RND-4_FAMILY-505";Tend="1186";Tstart="972";shortTE="F";uid="c76c3415-6014-4367-8885-956acd7432cc"
CM019756.1	RepeatMasker	LINE/I	33500232	33500353	418	-	.	ID="RND-1_FAMILY-243";Tend="2376";Tstart="2254";shortTE="F";uid="866d9030-3fd7-4791-b640-8856520c5f03"
CM019756.1	RepeatMasker	Unknown	2476563	2478542	14275	-	.	ID="RND-4_FAMILY-672";Tend="2121";Tstart="161";shortTE="F";uid="d0117fa2-27eb-4a8f-8190-7eb99e57a66f"
CM019756.1	RepeatMasker	Unknown	24069014	24069979	4915	-	.	ID="RND-5_FAMILY-1529";Tend="2131";Tstart="1146";shortTE="F";uid="723bc271-6bec-44ea-a344-8cf27d10f49b"
CM019756.1	RepeatMasker	DNA/MULE-MuDR?	35033570	35034366	6095	-	.	ID="RND-6_FAMILY-1911";Tend="1517";Tstart="717";shortTE="F";uid="f9e5fe67-d424-4f73-bfaa-f2892b5cf990"
CM019756.1	RepeatMasker	Unknown	13997011	13997486	1362	-	.	ID="RND-6_FAMILY-2927";Tend="1140";Tstart="677";shortTE="F";uid="01f0b9f3-b2da-4322-80cc-c378b042388d"
CM019756.1	RepeatMasker	RC/Helitron	26325839	26326186	2946	-	.	ID="RND-1_FAMILY-318";Tend="1275";Tstart="926";shortTE="F";uid="129dfe51-76b9-4ac8-a7d6-f46a53dfd0e5"
CM019756.1	RepeatMasker	LTR/Pao	13321013	13321206	456	-	.	ID="RND-6_FAMILY-1190";Tend="1965";Tstart="1760";shortTE="F";uid="322a9342-4ca8-4386-b8d6-0d4b9769d272"
CM019756.1	RepeatMasker	Unknown	14926964	14927383	1115	-	.	ID="RND-1_FAMILY-9";Tend="1235";Tstart="795";shortTE="F";uid="f3eea930-c002-4640-8bc0-0cd012374eaf"
CM019756.1	RepeatMasker	Unknown	40064904	40065222	824	-	.	ID="RND-5_FAMILY-7904";Tend="2113";Tstart="1803";shortTE="F";uid="91c0565c-f8fd-4f04-8448-fd69c1a6ac98"
CM019756.1	RepeatMasker	Unknown	22414249	22414403	595	-	.	ID="RND-6_FAMILY-1762";Tend="910";Tstart="754";shortTE="F";uid="a487c6fa-914f-42a7-bec7-f8234e2e74a1"
CM019756.1	RepeatMasker	Unknown	29021324	29021714	2411	-	.	ID="RND-6_FAMILY-978";Tend="1358";Tstart="947";shortTE="F";uid="7c4cff2f-1172-42de-beda-ff1cd7890dae"
CM019756.1	RepeatMasker	RC/Helitron?	3772736	3773072	2016	-	.	ID="RND-4_FAMILY-301";Tend="1677";Tstart="1345";shortTE="F";uid="06b865cf-8313-4455-8aa1-162b6216fc35"
CM019756.1	RepeatMasker	Unknown	5692658	5694349	12390	-	.	ID="RND-5_FAMILY-1652";Tend="2403";Tstart="800";shortTE="F";uid="29433119-a64f-4320-b677-452c9ab62bde"
CM019756.1	RepeatMasker	LINE/R1	29109969	29110244	1704	-	.	ID="RND-1_FAMILY-222";Tend="1056";Tstart="780";shortTE="F";uid="4474131f-cd45-4efd-934d-9a79e23d6809"
CM019756.1	RepeatMasker	Unknown	15434222	15434627	3343	-	.	ID="RND-1_FAMILY-608";Tend="1510";Tstart="1098";shortTE="F";uid="9bcd57f4-a826-48df-8436-6ac7363e2edb"
CM019756.1	RepeatMasker	Unknown	6265986	6266366	2271	-	.	ID="RND-1_FAMILY-190";Tend="1200";Tstart="739";shortTE="F";uid="06fc3688-d5aa-4d84-98ad-7845ba6262c6"
CM019756.1	RepeatMasker	DNA/hAT-Tip100	13222629	13222843	1145	-	.	ID="RND-1_FAMILY-329";Tend="1168";Tstart="911";shortTE="F";uid="b4535484-7d65-47bf-b628-9d6a7fb6fd0d"
CM019756.1	RepeatMasker	DNA?/hAT?	26328222	26328399	518	-	.	ID="RND-6_FAMILY-1805";Tend="2776";Tstart="2604";shortTE="F";uid="3cd43761-ae5d-43c4-bc51-d0cfccceb96c"
CM019756.1	RepeatMasker	Unknown	3500674	3500956	2156	-	.	ID="RND-1_FAMILY-708";Tend="1177";Tstart="897";shortTE="F";uid="e8ef274b-1c8c-48aa-a754-bebef13a7ac0"
CM019756.1	RepeatMasker	DNA?/hAT?	19841449	19841631	512	-	.	ID="RND-6_FAMILY-1805";Tend="5286";Tstart="5106";shortTE="F";uid="48346ad6-699d-4ea4-8137-d471cf3d5f88"
CM019756.1	RepeatMasker	Unknown	4720705	4720875	1247	-	.	ID="RND-1_FAMILY-237";Tend="1121";Tstart="962";shortTE="F";uid="4b2fc509-d37c-435f-b150-5d13cd7fa6f6"
CM019756.1	RepeatMasker	Unknown	8498606	8498853	1821	-	.	ID="RND-6_FAMILY-2860";Tend="1214";Tstart="958";shortTE="F";uid="063c2eaa-e84d-45e9-8d86-f4021dc5e9dd"
CM019756.1	RepeatMasker	LINE/Penelope	19267225	19268131	1844	-	.	ID="RND-5_FAMILY-1530";Tend="1371";Tstart="473";shortTE="F";uid="0fc99fc5-2d9f-4106-986d-bd3c4d280fd2"
CM019756.1	RepeatMasker	Unknown	29487383	29487815	541	-	.	ID="RND-6_FAMILY-25";TEgroup="ctg_5%7CRND-6_FAMILY-25%7C1";Tend="1315";Tstart="1108";shortTE="F";uid="2b6dcc51-07f3-421f-a5de-d15e891977e1"
CM019756.1	RepeatMasker	Unknown	25518937	25520656	9130	-	.	ID="RND-6_FAMILY-2834";Tend="2295";Tstart="10";shortTE="F";uid="58d58ce2-1dc0-49f5-861d-ee6e9b58f18c"
CM019756.1	RepeatMasker	Unknown	8202864	8203235	1538	-	.	ID="RND-1_FAMILY-624";Tend="1930";Tstart="1529";shortTE="F";uid="20da49f3-52c1-4e4d-a61f-706a46c1981b"
CM019756.1	RepeatMasker	Unknown	12893455	12893818	1257	-	.	ID="RND-5_FAMILY-2358";Tend="1741";Tstart="1341";shortTE="F";uid="f6004be1-9ec7-4fd9-a1df-0202e50a2de3"
CM019756.1	RepeatMasker	Unknown	23794685	23795357	2822	-	.	ID="RND-1_FAMILY-52";Tend="1600";Tstart="875";shortTE="F";uid="b3fda1f8-7dd1-420e-b873-c8c07737107c"
CM019756.1	RepeatMasker	Unknown	30536122	30536443	1597	-	.	ID="RND-1_FAMILY-274";Tend="1244";Tstart="919";shortTE="F";uid="12ceaae7-3c18-4064-89b0-e7a1d929d8cb"
CM019756.1	RepeatMasker	LINE/I	21682164	21682493	416	-	.	ID="RND-1_FAMILY-397";Tend="2548";Tstart="2216";shortTE="F";uid="c4cd1ff4-9c52-4fe7-bcb4-0c7ad52b88e7"
CM019756.1	RepeatMasker	Unknown	9346308	9346896	4727	-	.	ID="RND-6_FAMILY-760";Tend="2819";Tstart="1962";shortTE="F";uid="b0944f7f-60d5-4df2-84f4-882fc54c05a4"
CM019756.1	RepeatMasker	LTR/Gypsy	1051885	1052507	467	-	.	ID="GYPSY-287_AA-I";Tend="2225";Tstart="1533";shortTE="F";uid="fca52250-1c48-41b9-bf3d-68e08d0fb052"
CM019756.1	RepeatMasker	Unknown	40803691	40804838	10140	-	.	ID="RND-1_FAMILY-261";Tend="2127";Tstart="966";shortTE="F";uid="5f0c896e-98da-48ad-adfa-0b6c1ea78cb4"
CM019756.1	RepeatMasker	DNA/hAT-Ac	18266281	18267279	2891	-	.	ID="RND-5_FAMILY-4455";TEgroup="ctg_5%7CRND-5_FAMILY-4455%7C1";Tend="3543";Tstart="3069";shortTE="F";uid="12c80870-bc1d-4443-88c5-6f6114bd3106"
CM019756.1	RepeatMasker	DNA/Academ-1	12074669	12075093	1020	-	.	ID="RND-6_FAMILY-2667";Tend="2451";Tstart="1992";shortTE="F";uid="8d516467-e3c1-4825-a8e9-f1cd4636bae9"
CM019756.1	RepeatMasker	Unknown	26928824	26929057	915	-	.	ID="RND-1_FAMILY-337";Tend="1285";Tstart="938";shortTE="F";uid="3c90cea3-915f-4612-ac81-103d6307dcc5"
CM019756.1	RepeatMasker	Unknown	10678922	10679055	528	-	.	ID="RND-5_FAMILY-419";Tend="1371";Tstart="1238";shortTE="F";uid="e30a9bd6-1ac3-4674-8384-7c7e4dc97550"
CM019756.1	RepeatMasker	Unknown	28178777	28179067	533	-	.	ID="RND-4_FAMILY-1393";Tend="1128";Tstart="785";shortTE="F";uid="bc789c8c-216b-485c-93e8-137f952ac69e"
CM019756.1	RepeatMasker	Unknown	32406951	32407494	2380	-	.	ID="RND-4_FAMILY-162";Tend="2472";Tstart="1944";shortTE="F";uid="bc26f9f6-1786-4ff4-9e32-a070ac6e78d2"
CM019756.1	RepeatMasker	Unknown	24704578	24705414	3481	-	.	ID="RND-5_FAMILY-499";Tend="1700";Tstart="792";shortTE="F";uid="981c013e-324a-4c97-ab7c-82da3d7581f8"
CM019756.1	RepeatMasker	Unknown	10086923	10087346	527	-	.	ID="RND-1_FAMILY-52";Tend="1322";Tstart="880";shortTE="F";uid="dd259ddc-7319-49c2-a265-542a870812a1"
CM019756.1	RepeatMasker	Unknown	28977814	28978059	1180	-	.	ID="RND-6_FAMILY-6038";Tend="1286";Tstart="1029";shortTE="F";uid="f3695736-a06a-439c-8a52-25ad655052c5"
CM019756.1	RepeatMasker	Unknown	5472114	5472369	1710	-	.	ID="RND-5_FAMILY-41";Tend="1231";Tstart="972";shortTE="F";uid="f77c1a0b-ad83-42d9-8129-313d35666a8e"
CM019756.1	RepeatMasker	LTR/Pao	442022	442259	425	-	.	ID="BEL-248_AA-I";Tend="4995";Tstart="4759";shortTE="F";uid="1e4d681c-358b-4201-aaa7-cf64b67c2e8a"
CM019756.1	RepeatMasker	Unknown	26386638	26386864	1412	-	.	ID="RND-5_FAMILY-6510";Tend="1169";Tstart="965";shortTE="F";uid="00f082c9-85b6-48d1-b066-d4629f8915bf"
CM019756.1	RepeatMasker	Unknown	10592225	10592465	617	-	.	ID="RND-6_FAMILY-3044";Tend="2578";Tstart="2356";shortTE="F";uid="6f879f0a-1aaf-4aae-9a33-d4460e195742"
CM019756.1	RepeatMasker	Unknown	40177700	40177920	1013	-	.	ID="RND-5_FAMILY-2241";Tend="2048";Tstart="1857";shortTE="F";uid="64081ca4-4f1b-46e5-9ebb-a0eabbbe2d12"
CM019756.1	RepeatMasker	DNA/hAT-hATm	32215970	32216284	629	-	.	ID="RND-5_FAMILY-8784";Tend="1982";Tstart="1654";shortTE="F";uid="bff523fd-0c43-45d1-8714-369d16250fd1"
CM019756.1	RepeatMasker	Unknown	2331677	2332297	717	-	.	ID="RND-1_FAMILY-99";Tend="1880";Tstart="1261";shortTE="F";uid="57778fd7-2394-45d9-b91f-e40627c106ad"
CM019756.1	RepeatMasker	Unknown	1636400	1636650	2076	-	.	ID="RND-5_FAMILY-1652";Tend="2412";Tstart="2164";shortTE="F";uid="491d1509-a2e5-47ca-a171-835dca18ac77"
CM019756.1	RepeatMasker	Unknown	37834257	37834776	1725	-	.	ID="RND-1_FAMILY-77";Tend="1497";Tstart="1020";shortTE="F";uid="bf3d4a41-6dc3-4c73-b1a1-6bac03b16db5"
CM019756.1	RepeatMasker	Unknown	29015299	29016097	5658	-	.	ID="RND-1_FAMILY-99";Tend="2136";Tstart="1333";shortTE="F";uid="b394ce6d-beb5-45e3-a95d-f7885b1f9120"
CM019756.1	RepeatMasker	Unknown	37609012	37609303	1391	-	.	ID="RND-6_FAMILY-2366";Tend="988";Tstart="665";shortTE="F";uid="70e35ace-e556-4d03-9998-e9fdde822ccd"
CM019756.1	RepeatMasker	DNA/hAT-Tip100	40971897	40972059	1322	-	.	ID="RND-6_FAMILY-1471";Tend="1125";Tstart="966";shortTE="F";uid="c65641d5-6672-47a3-a5dc-c1f10e6e28ad"
CM019756.1	RepeatMasker	Unknown	13432559	13432952	449	-	.	ID="RND-6_FAMILY-2503";TEgroup="ctg_5%7CRND-6_FAMILY-2503%7C2";Tend="1357";Tstart="1141";shortTE="F";uid="7afc7d66-51a4-4740-9ff0-cf62aed9a81a"
CM019756.1	RepeatMasker	Unknown	457580	457681	776	-	.	ID="RND-1_FAMILY-482";Tend="1297";Tstart="1196";shortTE="F";uid="3076b2c1-b06b-4a17-b3e4-1fecf9d9dab5"
CM019756.1	RepeatMasker	Unknown	625807	626149	2459	-	.	ID="RND-1_FAMILY-425";Tend="1206";Tstart="868";shortTE="F";uid="273b41d5-2d65-44aa-9fb9-b54393e8a1ca"
CM019756.1	RepeatMasker	DNA/hAT-Tip100	36810936	36811220	1495	-	.	ID="RND-6_FAMILY-9953";Tend="1538";Tstart="1264";shortTE="F";uid="d41ad308-464c-45d2-8207-db9573d4a9a8"
CM019756.1	RepeatMasker	Unknown	37207259	37207394	506	-	.	ID="RND-4_FAMILY-553";Tend="790";Tstart="657";shortTE="F";uid="f4e3bc45-1be4-45cf-bc65-56facb07b269"
CM019756.1	RepeatMasker	Unknown	11503725	11504024	1578	-	.	ID="RND-5_FAMILY-1919";Tend="1411";Tstart="1119";shortTE="F";uid="41921bfe-60e7-4b8f-a8f1-23ebb5702e41"
CM019756.1	RepeatMasker	Unknown	38300552	38300933	3391	-	.	ID="RND-1_FAMILY-425";Tend="1248";Tstart="867";shortTE="F";uid="e8df10a8-f835-48b1-9568-3d5267675ed7"
CM019756.1	RepeatMasker	LINE/RTE-BovB	37376505	37376691	441	-	.	ID="RND-6_FAMILY-3854";Tend="1057";Tstart="863";shortTE="F";uid="1a683a96-b1d9-48a5-a64d-0a2ddcfd2e40"
CM019756.1	RepeatMasker	Unknown	36566128	36566438	2289	-	.	ID="RND-1_FAMILY-122";Tend="1255";Tstart="945";shortTE="F";uid="8a8cdbc4-7309-47b4-9db3-0128853d338d"
CM019756.1	RepeatMasker	Unknown	41842802	41842952	1225	-	.	ID="RND-1_FAMILY-497";Tend="891";Tstart="741";shortTE="F";uid="7894e36e-07c9-4fa9-9dd7-33962fc2e95a"
CM019756.1	RepeatMasker	Unknown	25821251	25821512	632	-	.	ID="RND-6_FAMILY-864";Tend="1055";Tstart="772";shortTE="F";uid="88126916-6621-459b-9851-4e93ebcef420"
CM019756.1	RepeatMasker	Unknown	26661915	26662501	869	-	.	ID="RND-4_FAMILY-2511";TEgroup="ctg_5%7CRND-4_FAMILY-2511%7C1";Tend="1225";Tstart="818";shortTE="F";uid="84d0108d-9057-4308-8c1d-85063ee64281"
CM019756.1	RepeatMasker	Unknown	6768824	6769359	1952	-	.	ID="RND-1_FAMILY-592";Tend="2187";Tstart="1599";shortTE="F";uid="17220470-94b7-42e8-bd30-99e747dd649b"
CM019756.1	RepeatMasker	Unknown	5396532	5396685	1118	-	.	ID="RND-5_FAMILY-5566";Tend="835";Tstart="682";shortTE="F";uid="d5bd1431-872c-4fd3-82da-03b915e79b91"
CM019756.1	RepeatMasker	Unknown	8261108	8261341	1185	-	.	ID="RND-5_FAMILY-185";Tend="1515";Tstart="1280";shortTE="F";uid="c62f0b10-b0d1-4e33-934e-7739134edcd3"
CM019756.1	RepeatMasker	Unknown	41850793	41850900	766	-	.	ID="RND-1_FAMILY-399";Tend="987";Tstart="880";shortTE="F";uid="4bcef451-6aee-4e75-b705-e9968a255176"
CM019756.1	RepeatMasker	Unknown	6538817	6538997	1332	-	.	ID="RND-6_FAMILY-1313";Tend="2170";Tstart="1997";shortTE="F";uid="f5ea022d-56f2-4c05-bced-2b9673550548"
CM019756.1	RepeatMasker	Unknown	39516120	39516283	572	-	.	ID="RND-6_FAMILY-8799";Tend="1263";Tstart="1102";shortTE="F";uid="b475ed95-df6d-4de6-bafe-66fec2befeee"
CM019756.1	RepeatMasker	Unknown	38388672	38389688	8462	-	.	ID="RND-6_FAMILY-864";Tend="1848";Tstart="810";shortTE="F";uid="0a2d95a3-ed49-44fd-bf27-c15fa3e2c56f"
CM019756.1	RepeatMasker	Unknown	40201087	40201200	494	-	.	ID="RND-4_FAMILY-1393";Tend="2109";Tstart="2001";shortTE="F";uid="5689a3fa-4a45-4479-a417-364fb931d47a"
CM019756.1	RepeatMasker	Unknown	9593724	9594266	1887	-	.	ID="RND-5_FAMILY-1138";Tend="1257";Tstart="696";shortTE="F";uid="139c7e7d-0e0a-49d5-b2de-c9940390cb6e"
CM019756.1	RepeatMasker	Unknown	29967189	29968577	11582	-	.	ID="RND-4_FAMILY-1393";Tend="2089";Tstart="774";shortTE="F";uid="0cea389f-bc64-4f25-8d01-a19787217479"
CM019756.1	RepeatMasker	Unknown	42264182	42265169	5211	-	.	ID="RND-6_FAMILY-840";Tend="1903";Tstart="757";shortTE="F";uid="3f16c9c9-cf1b-4042-a358-d77e1e95e699"
CM019756.1	RepeatMasker	Unknown	2109025	2109505	952	-	.	ID="RND-1_FAMILY-55";Tend="1702";Tstart="1169";shortTE="F";uid="06369a28-f310-498e-a8be-c30e416281a1"
CM019756.1	RepeatMasker	Unknown	524412	525058	4458	-	.	ID="RND-1_FAMILY-276";Tend="1589";Tstart="927";shortTE="F";uid="b4ff9a70-d912-4b0f-91fe-44d016f1e4db"
CM019756.1	RepeatMasker	DNA/hAT-Tip100	23282911	23283847	4430	-	.	ID="RND-6_FAMILY-9953";TEgroup="ctg_5%7CRND-6_FAMILY-9953%7C1";Tend="1793";Tstart="679";shortTE="F";uid="d458014d-61f2-4925-b01f-2dc705d4c998"
CM019756.1	RepeatMasker	DNA/hAT-Tip100	16937527	16937990	2545	-	.	ID="RND-6_FAMILY-6203";Tend="1466";Tstart="940";shortTE="F";uid="48010838-01fc-4db9-a3dc-d08cfe07ac17"
CM019756.1	RepeatMasker	Unknown	9645283	9645512	1001	-	.	ID="RND-6_FAMILY-2654";Tend="1294";Tstart="1072";shortTE="F";uid="2b23dbf1-20cd-487e-8142-354873deacd4"
CM019756.1	RepeatMasker	Unknown	33939414	33939681	1667	-	.	ID="RND-6_FAMILY-2860";Tend="1215";Tstart="955";shortTE="F";uid="12557210-5ca2-4adc-a6fa-5d03449cb01a"
CM019756.1	RepeatMasker	Unknown	18956631	18956951	515	-	.	ID="RND-1_FAMILY-55";Tend="1126";Tstart="825";shortTE="F";uid="770e0cf6-7656-4e90-b565-c0778915297e"
CM019756.1	RepeatMasker	Unknown	5181491	5182003	441	-	.	ID="RND-1_FAMILY-120";TEgroup="ctg_5%7CRND-1_FAMILY-120%7C2";Tend="1263";Tstart="844";shortTE="T";uid="19c03c38-3ff1-47dd-be25-3bb6aa315e33"
CM019756.1	RepeatMasker	Unknown	29171517	29171666	435	-	.	ID="RND-1_FAMILY-139";Tend="1082";Tstart="946";shortTE="F";uid="01582128-a846-4c66-9f34-7d51d4f01e84"
CM019756.1	RepeatMasker	Unknown	6705834	6706184	1384	-	.	ID="RND-5_FAMILY-3805";TEgroup="ctg_5%7CRND-5_FAMILY-3805%7C1";Tend="1372";Tstart="769";shortTE="F";uid="7790563b-4212-4eb8-bdf8-7289b9bf0c8e"
CM019756.1	RepeatMasker	Unknown	10913913	10914679	3210	-	.	ID="RND-1_FAMILY-82";Tend="1697";Tstart="924";shortTE="F";uid="49783e34-ea48-49d3-9d8a-095684c16a8f"
CM019756.1	RepeatMasker	Unknown	16503404	16503655	730	-	.	ID="RND-1_FAMILY-55";Tend="1054";Tstart="801";shortTE="F";uid="1ef8a0ae-2bd9-4537-8f52-46aa551ad016"
CM019756.1	RepeatMasker	Unknown	11047073	11047279	415	-	.	ID="RND-6_FAMILY-1762";Tend="1543";Tstart="1337";shortTE="F";uid="ad7f6064-6434-4e62-aa96-21c9165e3737"
CM019756.1	RepeatMasker	Unknown	23469110	23469247	827	-	.	ID="RND-1_FAMILY-190";Tend="1031";Tstart="894";shortTE="F";uid="fe786e9c-42ec-4d24-a0a8-5bf9681d14ec"
CM019756.1	RepeatMasker	Unknown	1089429	1089709	1748	-	.	ID="RND-1_FAMILY-190";Tend="1195";Tstart="891";shortTE="F";uid="9cf0be6b-f23b-4b6b-9443-af94e5ba7468"
CM019756.1	RepeatMasker	Unknown	404888	405259	3227	-	.	ID="RND-1_FAMILY-118";Tend="1302";Tstart="930";shortTE="F";uid="e64c1e10-273f-4a93-ba38-536874db398b"
CM019756.1	RepeatMasker	Unknown	31833617	31834921	5152	-	.	ID="RND-1_FAMILY-261";Tend="2001";Tstart="961";shortTE="F";uid="2785c40d-4e36-42ae-b373-574361313278"
CM019756.1	RepeatMasker	LINE/I	38898455	38898594	843	-	.	ID="RND-6_FAMILY-330";Tend="1012";Tstart="873";shortTE="F";uid="69f7d72c-32c9-4524-8cdc-1f9eac12ef7c"
CM019756.1	RepeatMasker	Unknown	34946748	34947360	3147	-	.	ID="RND-4_FAMILY-505";Tend="1688";Tstart="972";shortTE="F";uid="3c3d6ac7-8dc3-4caa-ae54-32e4433c4018"
CM019756.1	RepeatMasker	Unknown	3820356	3820579	730	-	.	ID="RND-6_FAMILY-1762";Tend="1587";Tstart="1367";shortTE="F";uid="a64c0eae-8d64-4cbe-91ee-6b810bf01c28"
CM019756.1	RepeatMasker	RC/Helitron	16707395	16708472	5400	-	.	ID="RND-1_FAMILY-325";Tend="2320";Tstart="1175";shortTE="F";uid="4452e030-6cb8-403c-806a-b2d6fb2ca388"
CM019756.1	RepeatMasker	Unknown	20876014	20876954	1710	-	.	ID="RND-1_FAMILY-22";Tend="1615";Tstart="780";shortTE="F";uid="c9b1134a-f135-4b63-9329-f3d345879d8e"
CM019756.1	RepeatMasker	Unknown	13320211	13320898	1824	-	.	ID="RND-6_FAMILY-3293";Tend="1713";Tstart="1033";shortTE="F";uid="2694560a-7017-4ad2-850f-1efb641aa9d9"
CM019756.1	RepeatMasker	Unknown	6127861	6128185	2204	-	.	ID="RND-1_FAMILY-599";Tend="1231";Tstart="870";shortTE="F";uid="7199737c-6640-422c-bf7c-1cf83c99ba84"
CM019756.1	RepeatMasker	Unknown	41890145	41890378	1642	-	.	ID="RND-1_FAMILY-120";Tend="1129";Tstart="895";shortTE="F";uid="9ec4c4ed-b417-4883-bed5-21f5e41b45ae"
CM019756.1	RepeatMasker	RC/Helitron	37721459	37723440	14238	-	.	ID="RND-1_FAMILY-325";Tend="2710";Tstart="691";shortTE="F";uid="d6829efe-a8ca-4ffb-8b13-1f99992799fd"
CM019756.1	RepeatMasker	Unknown	31480105	31481162	4819	-	.	ID="RND-6_FAMILY-2517";Tend="2120";Tstart="1022";shortTE="F";uid="ba3def9d-741f-4732-967c-052eb54dd268"
CM019756.1	RepeatMasker	LINE/I	25432774	25433074	1010	-	.	ID="RND-6_FAMILY-3267";Tend="1227";Tstart="916";shortTE="F";uid="10196183-fdde-4853-bf0e-b012107b9621"
CM019756.1	RepeatMasker	Unknown	5952060	5953499	6946	-	.	ID="RND-6_FAMILY-11954";Tend="1454";Tstart="172";shortTE="F";uid="a8254ce9-ca5b-487c-84c4-3aa396186015"
CM019756.1	RepeatMasker	Unknown	37604514	37604796	653	-	.	ID="RND-4_FAMILY-553";Tend="1389";Tstart="1105";shortTE="F";uid="4c25efc4-e265-4f28-958e-f0037e46510c"
CM019756.1	RepeatMasker	Unknown	42573014	42573855	4840	-	.	ID="RND-6_FAMILY-2654";Tend="1402";Tstart="559";shortTE="F";uid="83578928-7bed-4945-be0d-1132419ca789"
CM019756.1	RepeatMasker	Unknown	28716874	28716994	741	-	.	ID="RND-1_FAMILY-516";Tend="3053";Tstart="2941";shortTE="F";uid="6b3893e9-2902-42db-b0b3-bf2b191f9245"
CM019756.1	RepeatMasker	Unknown	25106959	25107536	1391	-	.	ID="RND-1_FAMILY-52";TEgroup="ctg_5%7CRND-1_FAMILY-52%7C24";Tend="1821";Tstart="1415";shortTE="F";uid="3fc7e79a-8910-46ea-b387-caeb7811f6b8"
CM019756.1	RepeatMasker	Unknown	14894373	14906291	8658	-	.	ID="RND-6_FAMILY-1581";TEgroup="ctg_5%7CRND-6_FAMILY-1581%7C1";Tend="6501";Tstart="1";shortTE="F";uid="f02a3371-69e8-4a2e-9c7a-77e84c2b508d"
CM019756.1	RepeatMasker	DNA/hAT-hATm	2072471	2074190	2811	-	.	ID="RND-1_FAMILY-495";TEgroup="ctg_5%7CRND-1_FAMILY-495%7C3";Tend="2517";Tstart="300";shortTE="F";uid="fcb98ce9-77c5-4d36-bf93-3ecae9d70465"
CM019756.1	RepeatMasker	Unknown	40274205	40275962	13859	-	.	ID="RND-6_FAMILY-760";Tend="2816";Tstart="832";shortTE="F";uid="4ca1b988-c482-451e-a433-bfe0a5c6f1f4"
CM019756.1	RepeatMasker	Unknown	6490574	6491029	1020	-	.	ID="RND-6_FAMILY-1581";Tend="5842";Tstart="5286";shortTE="F";uid="876d3d51-ae5a-448a-bfce-59d7c4bc2ad8"
CM019756.1	RepeatMasker	Unknown	24340726	24341424	2715	-	.	ID="RND-5_FAMILY-8513";Tend="1458";Tstart="681";shortTE="F";uid="a4ac2e65-1de4-445e-ae27-baab104519de"
CM019756.1	RepeatMasker	Unknown	40204776	40204976	647	-	.	ID="RND-5_FAMILY-7137";Tend="1486";Tstart="1285";shortTE="F";uid="b429ca6f-eb38-4e40-9c70-d61317e4b78f"
CM019756.1	RepeatMasker	LINE/I	29471546	29471992	1892	-	.	ID="RND-1_FAMILY-605";Tend="2015";Tstart="1467";shortTE="F";uid="503121ed-cc41-434d-869a-b368a22fb462"
CM019756.1	RepeatMasker	Unknown	26739000	26739193	1254	-	.	ID="RND-6_FAMILY-943";Tend="1158";Tstart="962";shortTE="F";uid="1d2dc6f4-7d17-44dd-b993-608f24e81228"
CM019756.1	RepeatMasker	Unknown	29228442	29228743	421	-	.	ID="RND-1_FAMILY-55";Tend="1128";Tstart="799";shortTE="F";uid="e62098bb-1e45-42f0-88ec-a9ecd417fd80"
CM019756.1	RepeatMasker	DNA/CMC-EnSpm	38227585	38227978	2326	-	.	ID="RND-1_FAMILY-704";Tend="1443";Tstart="1028";shortTE="F";uid="dc6b6959-1e8d-45ab-95ed-21f2584c7450"
CM019756.1	RepeatMasker	Unknown	11040836	11041995	10326	-	.	ID="RND-1_FAMILY-261";Tend="2127";Tstart="968";shortTE="F";uid="f9d8e6fb-16b3-4d40-9dc8-7b3f8a7c79e0"
CM019756.1	RepeatMasker	Unknown	37979583	37979906	867	-	.	ID="RND-6_FAMILY-943";Tend="1653";Tstart="1337";shortTE="F";uid="4b596db0-cfe3-4618-858a-35847f4af84d"
CM019756.1	RepeatMasker	Unknown	42274029	42274282	1811	-	.	ID="RND-6_FAMILY-2860";Tend="1218";Tstart="964";shortTE="F";uid="b0ac9959-f349-4d2d-a205-b93f874e9d95"
CM019756.1	RepeatMasker	Unknown	32628467	32629026	2768	-	.	ID="RND-6_FAMILY-2371";Tend="1232";Tstart="703";shortTE="F";uid="0698b3d3-d74b-440f-a885-445c1e5b2403"
CM019756.1	RepeatMasker	Unknown	10978845	10979090	1156	-	.	ID="RND-1_FAMILY-679";Tend="1991";Tstart="1735";shortTE="F";uid="62a84a32-11e2-4f3b-8835-510cf123c6f8"
CM019756.1	RepeatMasker	Unknown	60467	60673	1527	-	.	ID="RND-1_FAMILY-66";Tend="1234";Tstart="1032";shortTE="F";uid="5dfeabac-5810-4d8a-805a-cdb5713f29ef"
CM019756.1	RepeatMasker	RC/Helitron	17914349	17915344	5333	-	.	ID="RND-1_FAMILY-89";Tend="2245";Tstart="1214";shortTE="F";uid="800d6f31-0ce7-4de4-a862-87416b46ab20"
CM019756.1	RepeatMasker	Unknown	244375	244562	1521	-	.	ID="RND-1_FAMILY-291";Tend="1150";Tstart="962";shortTE="F";uid="84ca7b7a-2bd6-41a8-9dcb-e444e8bcdf1e"
CM019756.1	RepeatMasker	Unknown	18936218	18936627	2279	-	.	ID="RND-1_FAMILY-645";Tend="1329";Tstart="955";shortTE="F";uid="f84b6ad5-4356-4edf-9d77-fdd78f8fadec"
CM019756.1	RepeatMasker	Unknown	12283314	12283722	2250	-	.	ID="RND-1_FAMILY-69";Tend="1398";Tstart="991";shortTE="F";uid="82b9ad2d-dbb4-4a6c-8b72-6ca7dcd264ab"
CM019756.1	RepeatMasker	Unknown	41470293	41470827	3452	-	.	ID="RND-1_FAMILY-67";Tend="1666";Tstart="1078";shortTE="F";uid="387f5335-eb08-496e-acfb-7cacf03d5499"
CM019756.1	RepeatMasker	Unknown	17441211	17441531	2308	-	.	ID="RND-1_FAMILY-337";Tend="1284";Tstart="953";shortTE="F";uid="adbaf9a5-bd31-40ef-be01-32ee00713690"
CM019756.1	RepeatMasker	LINE/R2-NeSL	6941562	6941837	985	-	.	ID="RND-5_FAMILY-1355";Tend="2274";Tstart="2006";shortTE="F";uid="6b594b78-c275-4624-9c5e-c0c1c2da76b6"
CM019756.1	RepeatMasker	Unknown	7248862	7249074	1393	-	.	ID="RND-4_FAMILY-505";Tend="1712";Tstart="1487";shortTE="F";uid="a4843059-49a0-4448-bec2-a5e57e6188d2"
CM019756.1	RepeatMasker	DNA/hAT-hATm	1078755	1079264	3223	-	.	ID="RND-4_FAMILY-1617";Tend="1601";Tstart="1113";shortTE="F";uid="3551d479-fa7a-458c-bc40-a8d9b5dd0336"
CM019756.1	RepeatMasker	DNA/Academ-1	1079480	1079597	452	-	.	ID="RND-6_FAMILY-2813";Tend="655";Tstart="535";shortTE="F";uid="b76ac7a2-da79-4016-bd67-7e1c9efe6deb"
CM019756.1	RepeatMasker	Unknown	37428851	37430430	13835	-	.	ID="RND-5_FAMILY-2241";Tend="2378";Tstart="802";shortTE="F";uid="fbe216a2-3130-4ad5-a5bb-b8fa1f208aae"
CM019756.1	RepeatMasker	Unknown	34287324	34287660	1773	-	.	ID="RND-1_FAMILY-510";Tend="1326";Tstart="976";shortTE="F";uid="7777535d-d1bf-4983-9283-f26f3d2b59d5"
CM019756.1	RepeatMasker	Unknown	37830309	37830620	2290	-	.	ID="RND-1_FAMILY-241";Tend="1232";Tstart="925";shortTE="F";uid="9251141f-d63f-48c7-bdee-b4d4ca3890de"
CM019756.1	RepeatMasker	DNA/Academ-1	7679433	7682965	30156	-	.	ID="RND-1_FAMILY-330";Tend="4416";Tstart="870";shortTE="F";uid="2db4eaf1-8407-441c-ac88-6e3875041a1d"
CM019756.1	RepeatMasker	Unknown	32594631	32594771	549	-	.	ID="RND-4_FAMILY-553";Tend="798";Tstart="659";shortTE="F";uid="ef357a64-8a5b-46a4-b4b3-c82ddb8ea996"
CM019756.1	RepeatMasker	Unknown	26424480	26424589	618	-	.	ID="RND-1_FAMILY-237";Tend="1078";Tstart="964";shortTE="F";uid="e61ed40b-5add-45fe-8483-a42bfacb11e9"
CM019756.1	RepeatMasker	Unknown	13076137	13077211	2742	-	.	ID="RND-1_FAMILY-261";Tend="2009";Tstart="942";shortTE="F";uid="407db95e-1937-4df0-a7c0-a485d492d5f6"
CM019756.1	RepeatMasker	Unknown	15123426	15123527	521	-	.	ID="RND-1_FAMILY-103";Tend="1274";Tstart="1171";shortTE="F";uid="7505de50-135c-43b9-8042-6a32afbbae82"
CM019756.1	RepeatMasker	RC/Helitron	26325437	26325558	842	-	.	ID="RND-1_FAMILY-318";Tend="1394";Tstart="1273";shortTE="F";uid="39f3db4c-0bda-4c5c-8ace-48ead3e27d93"
CM019756.1	RepeatMasker	Unknown	26867133	26867307	950	-	.	ID="RND-1_FAMILY-274";Tend="1081";Tstart="913";shortTE="F";uid="4a06f503-2cd5-4207-9f63-98a0b04734c8"
CM019756.1	RepeatMasker	Unknown	38789793	38790076	2245	-	.	ID="RND-1_FAMILY-66";Tend="1324";Tstart="1030";shortTE="F";uid="884c6e82-510c-4e0c-85a0-6c32bcb2c081"
CM019756.1	RepeatMasker	DNA/hAT-hATm	168050	168853	5167	-	.	ID="RND-1_FAMILY-495";TEgroup="ctg_5%7CRND-1_FAMILY-495%7C1";Tend="2513";Tstart="1461";shortTE="F";uid="67d2154c-7543-4ef3-9346-0771f573dfac"
CM019756.1	RepeatMasker	Unknown	31465548	31466616	5345	-	.	ID="RND-5_FAMILY-26";Tend="1840";Tstart="773";shortTE="F";uid="4fbe4232-1561-4228-8b2d-737478c4ef5b"
CM019756.1	RepeatMasker	Unknown	274802	276047	9824	-	.	ID="RND-1_FAMILY-474";Tend="2073";Tstart="834";shortTE="F";uid="9ef87d56-c8ab-449d-a6c5-458715baf613"
CM019756.1	RepeatMasker	Unknown	29299353	29299683	2786	-	.	ID="RND-5_FAMILY-1387";Tend="1020";Tstart="690";shortTE="F";uid="af7086f9-2815-4636-8401-ca6e278c9f6e"
CM019756.1	RepeatMasker	Unknown	3259733	3260193	858	-	.	ID="RND-5_FAMILY-1652";Tend="1308";Tstart="823";shortTE="F";uid="aa446289-5a41-454b-a6ae-79da0dacc9bf"
CM019756.1	RepeatMasker	Unknown	6102294	6117460	70536	-	.	ID="RND-4_FAMILY-1444";TEgroup="ctg_5%7CRND-4_FAMILY-1444%7C1";Tend="8023";Tstart="1";shortTE="F";uid="366ca44f-d965-4dc2-bee8-8bdde1317821"
CM019756.1	RepeatMasker	DNA/TcMar-Tc4	11416303	11416614	1607	-	.	ID="RND-1_FAMILY-514";Tend="999";Tstart="689";shortTE="F";uid="7f42b4b5-c2dc-4a48-8e0a-a027772d9404"
CM019756.1	RepeatMasker	LINE/I	9979191	9980309	9179	-	.	ID="RND-1_FAMILY-93";Tend="2915";Tstart="1796";shortTE="F";uid="9a60e8de-3bea-40da-932e-74f607f8ac2d"
CM019756.1	RepeatMasker	Unknown	23916916	23917920	4542	-	.	ID="RND-5_FAMILY-4423";Tend="1509";Tstart="569";shortTE="F";uid="0e46f4b6-7545-42e9-8814-65a873ea052d"
CM019756.1	RepeatMasker	LTR/Gypsy	23166393	23166633	462	-	.	ID="GYPSY61-I_AG";Tend="4406";Tstart="4203";shortTE="F";uid="9bf2e5d0-4d42-494e-8c63-fe2b41b5b5f3"
CM019756.1	RepeatMasker	LTR/Gypsy	40468333	40468549	1887	-	.	ID="RND-5_FAMILY-4070";Tend="1226";Tstart="1010";shortTE="F";uid="ecc4f61d-a06b-4b0c-b3e5-7d19dfdfc376"
CM019756.1	RepeatMasker	Unknown	19209097	19209217	443	-	.	ID="RND-6_FAMILY-1874";Tend="1551";Tstart="1446";shortTE="F";uid="a1b65d3a-721e-4791-abf3-547f9f5d9631"
CM019756.1	RepeatMasker	Unknown	29581498	29582515	5583	-	.	ID="RND-5_FAMILY-1652";Tend="1870";Tstart="826";shortTE="F";uid="4dbe6519-ce5a-45d2-980d-15a74d12676c"
CM019756.1	RepeatMasker	Unknown	27914973	27915196	999	-	.	ID="RND-5_FAMILY-2531";Tend="1310";Tstart="963";shortTE="F";uid="c7315089-98e5-4d6e-912e-df1b4de67f8b"
CM019756.1	RepeatMasker	LTR/Copia	30191898	30192807	2168	-	.	ID="RND-6_FAMILY-6382";Tend="910";Tstart="1";shortTE="F";uid="f0f62abc-6710-40dd-af85-01f83aeaa1c0"
CM019756.1	RepeatMasker	DNA/Academ-1	4576304	4581768	37887	-	.	ID="rnd-1_family-481";Tend="5622";Tstart="73";shortTE="F";uid="ce03204a-afdc-46ac-847e-f548165d6466"
CM019756.1	RepeatMasker	Unknown	14203243	14204036	4311	-	.	ID="RND-5_FAMILY-3052";Tend="2192";Tstart="1398";shortTE="F";uid="c36cea7a-ab13-40f3-b17d-58399b5a982d"
CM019756.1	RepeatMasker	Unknown	1167346	1167487	531	-	.	ID="RND-4_FAMILY-1424";Tend="320";Tstart="180";shortTE="F";uid="3aac6c0e-0c95-41cc-a7b2-639cefd519c1"
CM019756.1	RepeatMasker	Unknown	29705026	29705152	951	-	.	ID="RND-5_FAMILY-1992";Tend="1081";Tstart="704";shortTE="F";uid="0cf2dfa3-3b85-402d-8cc6-b4c67d1bac71"
CM019756.1	RepeatMasker	Unknown	19910139	19912582	20636	-	.	ID="RND-1_FAMILY-85";Tend="3181";Tstart="736";shortTE="F";uid="a100d13d-f67b-4644-b2af-0fbd17a91e0c"
CM019756.1	RepeatMasker	Unknown	27513661	27513952	1797	-	.	ID="RND-5_FAMILY-733";Tend="1016";Tstart="741";shortTE="F";uid="c4624a02-0fd2-4c15-9b3a-22056d801682"
CM019756.1	RepeatMasker	Unknown	15371236	15371500	1368	-	.	ID="RND-1_FAMILY-493";Tend="1282";Tstart="972";shortTE="F";uid="c852d638-640e-4c79-9ef3-403da2c3b6f4"
CM019756.1	RepeatMasker	Unknown	36685065	36686140	1543	-	.	ID="RND-6_FAMILY-1762";Tend="1683";Tstart="885";shortTE="F";uid="8c542a0f-84ca-4521-8b0b-307c4b98e791"
CM019756.1	RepeatMasker	Unknown	14553546	14554267	5009	-	.	ID="RND-1_FAMILY-532";Tend="1605";Tstart="822";shortTE="F";uid="8eaa710b-6ada-42bd-b234-8fe3762765b1"
CM019756.1	RepeatMasker	LINE/RTE-BovB	33197765	33198526	2548	-	.	ID="RND-6_FAMILY-4552";Tend="1774";Tstart="1006";shortTE="F";uid="d49479db-1205-40f9-821d-f64b1a9fbb6c"
CM019756.1	RepeatMasker	Unknown	39249913	39250023	997	-	.	ID="RND-6_FAMILY-2298";Tend="1789";Tstart="757";shortTE="F";uid="c5e62ed9-36cd-4686-a442-d446444515e2"
CM019756.1	RepeatMasker	Unknown	42423099	42423277	998	-	.	ID="RND-1_FAMILY-426";Tend="1134";Tstart="947";shortTE="F";uid="461263bc-626d-456a-8a8f-334aedcd7e70"
CM019756.1	RepeatMasker	Unknown	29522651	29523099	2331	-	.	ID="RND-6_FAMILY-2371";Tend="1270";Tstart="738";shortTE="F";uid="72147ebd-10e8-44a3-b925-082d425592bf"
CM019756.1	RepeatMasker	Unknown	17866269	17866388	752	-	.	ID="RND-5_FAMILY-7137";Tend="840";Tstart="725";shortTE="F";uid="2bb348fc-d88d-4434-8e5b-42c460a0b58a"
CM019756.1	RepeatMasker	Unknown	13199824	13200488	4516	-	.	ID="RND-1_FAMILY-386";Tend="1830";Tstart="1143";shortTE="F";uid="12aef2ef-6d29-4c80-93eb-66f0d588f77a"
CM019756.1	RepeatMasker	DNA/hAT-Tip100	41958831	41959011	1353	-	.	ID="RND-1_FAMILY-134";Tend="1402";Tstart="1222";shortTE="F";uid="c99c3276-8ce7-4959-ad7b-89cd8772816d"
CM019756.1	RepeatMasker	DNA	12254309	12254805	706	-	.	ID="RND-1_FAMILY-527";Tend="1351";Tstart="874";shortTE="F";uid="b4d643ba-8aa6-41b3-b00b-ba9b3fcae804"
CM019756.1	RepeatMasker	Unknown	11160330	11160498	906	-	.	ID="RND-5_FAMILY-41";Tend="1238";Tstart="1071";shortTE="F";uid="a06af4b6-6be0-4599-be7f-8bf987fed9be"
CM019756.1	RepeatMasker	Unknown	9234519	9234639	536	-	.	ID="RND-5_FAMILY-7137";Tend="960";Tstart="722";shortTE="F";uid="9c018f77-3ff3-4da8-80ec-df62b63e2ade"
CM019756.1	RepeatMasker	Unknown	28298612	28299212	1843	-	.	ID="RND-1_FAMILY-52";Tend="1572";Tstart="804";shortTE="F";uid="377edea0-a8fa-4f8a-abee-27f0701d913b"
CM019756.1	RepeatMasker	DNA/Maverick	10811773	10812074	418	-	.	ID="POLINTON-9_NVI";Tend="14048";Tstart="13747";shortTE="F";uid="e4886f26-d6bc-45b0-a81f-efbc1c047ded"
CM019756.1	RepeatMasker	Unknown	28916635	28917461	1684	-	.	ID="RND-1_FAMILY-52";Tend="1821";Tstart="881";shortTE="F";uid="1fc8aa01-cdb9-4599-938d-57ece73b2bef"
CM019756.1	RepeatMasker	Unknown	8202491	8202869	2041	-	.	ID="RND-1_FAMILY-379";Tend="1317";Tstart="948";shortTE="F";uid="a314150f-08e8-41d4-8f18-5d2324c221fb"
CM019756.1	RepeatMasker	Unknown	39671647	39672144	3741	-	.	ID="RND-6_FAMILY-629";Tend="1602";Tstart="1105";shortTE="F";uid="4b7938d2-15d5-40e8-9969-94665fed0087"
CM019756.1	RepeatMasker	Unknown	32970577	32970743	828	-	.	ID="RND-4_FAMILY-238";Tend="1073";Tstart="904";shortTE="F";uid="0262c5e6-9535-4e3f-a6fb-c37cf1de4b8a"
CM019756.1	RepeatMasker	Unknown	20957805	20957905	686	-	.	ID="RND-5_FAMILY-7137";Tend="824";Tstart="721";shortTE="F";uid="10b401ee-a36c-4e96-ad8b-cbf68f0a6eb6"
CM019756.1	RepeatMasker	Unknown	30759872	30761471	13930	-	.	ID="RND-5_FAMILY-2241";Tend="2396";Tstart="805";shortTE="F";uid="41975152-05d1-49da-bef2-cca80d5f4938"
CM019756.1	RepeatMasker	Unknown	40474324	40474424	1367	-	.	ID="RND-3_FAMILY-23";Tend="2808";Tstart="2658";shortTE="F";uid="812436eb-7062-44c1-981e-d9f2065abe51"
CM019756.1	RepeatMasker	DNA/Academ-1	24100448	24100599	685	-	.	ID="RND-1_FAMILY-145";Tend="2080";Tstart="1934";shortTE="F";uid="d5be1034-6f5e-4337-bc99-841ba64ac5eb"
CM019756.1	RepeatMasker	LINE/R1-LOA	20064470	20064915	771	-	.	ID="RND-4_FAMILY-848";Tend="1421";Tstart="980";shortTE="F";uid="994cdac8-2295-473b-9d9b-5f35b727865d"
CM019756.1	RepeatMasker	DNA/hAT-Tip100	37362652	37363147	2146	-	.	ID="RND-6_FAMILY-1471";Tend="1572";Tstart="970";shortTE="F";uid="e275da36-9ca6-470b-9b96-297cf33c7514"
CM019756.1	RepeatMasker	Unknown	1958790	1959885	3946	-	.	ID="RND-4_FAMILY-494";Tend="2594";Tstart="794";shortTE="F";uid="437a9c2b-efab-4bba-8fdb-c30747af1e6a"
CM019756.1	RepeatMasker	RC/Helitron	1090243	1090361	645	-	.	ID="RND-6_FAMILY-2528";Tend="1392";Tstart="1260";shortTE="F";uid="3a537c53-9658-40a5-86a3-87898c4f33af"
CM019756.1	RepeatMasker	Unknown	39053446	39053689	1797	-	.	ID="RND-4_FAMILY-672";Tend="2123";Tstart="1882";shortTE="F";uid="0ca7ea9f-f3f2-4a15-aabe-055eec4327fe"
CM019756.1	RepeatMasker	DNA/Academ-1	28163543	28163765	1113	-	.	ID="RND-5_FAMILY-4426";Tend="2131";Tstart="1919";shortTE="F";uid="9712ceca-8b99-4ee5-b061-33050d836be5"
CM019756.1	RepeatMasker	Unknown	14090372	14090574	1023	-	.	ID="RND-6_FAMILY-8799";Tend="1266";Tstart="1066";shortTE="F";uid="ee41f0a6-3526-47c2-9587-3f30204b94e4"
CM019756.1	RepeatMasker	LINE/CR1	23482975	23483188	655	-	.	ID="RND-6_FAMILY-7067";Tend="1726";Tstart="1504";shortTE="F";uid="aa285b9d-10c5-4476-b50e-26d87df1f346"
CM019756.1	RepeatMasker	Unknown	27788535	27789235	5761	-	.	ID="RND-1_FAMILY-137";Tend="1656";Tstart="958";shortTE="F";uid="1707c2df-1a1e-493c-8dbe-ec14ee3684d5"
CM019756.1	RepeatMasker	LINE/R1	35491585	35492019	2221	-	.	ID="RND-6_FAMILY-2275";Tend="2733";Tstart="2241";shortTE="F";uid="6a223338-08a4-4016-8dab-9683d2d8c51d"
CM019756.1	RepeatMasker	Unknown	41098356	41098778	3196	-	.	ID="RND-1_FAMILY-58";Tend="1360";Tstart="925";shortTE="F";uid="7d3b79ba-e254-4ac2-97dc-dae30bcc0e6c"
CM019756.1	RepeatMasker	Unknown	32150970	32151283	2598	-	.	ID="RND-1_FAMILY-192";Tend="1290";Tstart="977";shortTE="F";uid="0fd5ddc0-18fb-4978-850d-9bc514b4c81d"
CM019756.1	RepeatMasker	Unknown	10034850	10034997	498	-	.	ID="RND-1_FAMILY-52";Tend="1128";Tstart="987";shortTE="F";uid="4809354f-2441-4059-bfcf-e2f53bc7eba3"
CM019756.1	RepeatMasker	Unknown	5754890	5755733	4153	-	.	ID="RND-5_FAMILY-3052";Tend="2191";Tstart="1315";shortTE="F";uid="b9410f2f-3a5d-4815-b6a3-dc65d5eb3560"
CM019756.1	RepeatMasker	DNA/hAT-Ac	32947184	32947318	813	-	.	ID="RND-5_FAMILY-1732";Tend="1515";Tstart="1380";shortTE="F";uid="a07896ca-abb5-4a4b-8174-bc1bad27f677"
CM019756.1	RepeatMasker	Unknown	29110791	29111360	2074	-	.	ID="RND-6_FAMILY-1330";Tend="2257";Tstart="1720";shortTE="F";uid="ea9b9784-251b-4513-9992-5e88aaafe587"
CM019756.1	RepeatMasker	DNA/hAT-Tip100	41894340	41894766	1869	-	.	ID="rnd-6_family-1957";Tend="541";Tstart="209";shortTE="F";uid="4241f6d6-4b8a-4c84-b37b-b3821f0177d8"
CM019756.1	RepeatMasker	Unknown	6740574	6740754	487	-	.	ID="RND-5_FAMILY-7137";Tend="1749";Tstart="1556";shortTE="F";uid="276c896f-7987-484c-a9b5-c4bf3d86963c"
CM019756.1	RepeatMasker	DNA/Academ-1	1899246	1899423	1422	-	.	ID="RND-4_FAMILY-2588";Tend="2592";Tstart="2413";shortTE="F";uid="cf50b9c4-6ae8-47cb-b0d2-fcc13e1c40a2"
CM019756.1	RepeatMasker	Unknown	27877882	27878085	1446	-	.	ID="RND-5_FAMILY-1341";Tend="1584";Tstart="1376";shortTE="F";uid="5773d951-0976-444f-9845-1c94a50f917e"
CM019756.1	RepeatMasker	Unknown	14388516	14388694	1163	-	.	ID="RND-1_FAMILY-510";Tend="1146";Tstart="975";shortTE="F";uid="27133003-ee60-4c5a-8b16-2005e874ff52"
CM019756.1	RepeatMasker	DNA/hAT-Tip100	18396744	18397182	1725	-	.	ID="RND-6_FAMILY-6203";Tend="1386";Tstart="947";shortTE="F";uid="b4411efd-3510-4403-a234-46b342dcdbaf"
CM019756.1	RepeatMasker	Unknown	10374531	10374668	868	-	.	ID="RND-1_FAMILY-580";Tend="1221";Tstart="1088";shortTE="F";uid="be082601-db77-4376-a46f-96844d3229b1"
CM019756.1	RepeatMasker	Unknown	17479295	17480170	3069	-	.	ID="RND-5_FAMILY-1529";Tend="2595";Tstart="1191";shortTE="F";uid="150d7419-08f0-459c-84f6-4636731a932b"
CM019756.1	RepeatMasker	Unknown	7261971	7262638	4520	-	.	ID="RND-1_FAMILY-288";Tend="1775";Tstart="1075";shortTE="F";uid="3c28f9f3-151e-4dd7-95a8-930ef4b00457"
CM019756.1	RepeatMasker	RC/Helitron	525793	526024	1221	-	.	ID="RND-1_FAMILY-375";Tend="3614";Tstart="3395";shortTE="F";uid="24d5d9bd-b61c-4bc7-89f9-4eb8d6288167"
CM019756.1	RepeatMasker	RC/Helitron?	6652732	6652940	435	-	.	ID="RND-4_FAMILY-301";Tend="1702";Tstart="1331";shortTE="F";uid="f286024e-b831-4e1c-bdda-dc1f06b94140"
CM019756.1	RepeatMasker	Unknown	23988774	23989205	466	-	.	ID="RND-5_FAMILY-102";TEgroup="ctg_5%7CRND-5_FAMILY-102%7C6";Tend="1001";Tstart="782";shortTE="F";uid="8709b760-5825-4d3f-8608-e6de58da2ed5"
CM019756.1	RepeatMasker	DNA/hAT-Tip100	42145075	42145251	1259	-	.	ID="RND-6_FAMILY-7153";Tend="1671";Tstart="1496";shortTE="F";uid="360471ec-7a50-4ad5-8308-bcd9e50fc7ce"
CM019756.1	RepeatMasker	Unknown	7786584	7786924	550	-	.	ID="RND-6_FAMILY-1762";Tend="1570";Tstart="1231";shortTE="F";uid="3c51751c-7b1e-406a-b4c6-1ec27107a1dc"
CM019756.1	RepeatMasker	Unknown	18955602	18955995	1552	-	.	ID="RND-4_FAMILY-2449";Tend="1335";Tstart="969";shortTE="F";uid="51e61784-d1b0-4bdd-8e94-5cd5663cf856"
CM019756.1	RepeatMasker	Unknown	14662259	14663329	7982	-	.	ID="RND-1_FAMILY-278";Tend="1905";Tstart="839";shortTE="F";uid="e6670c1d-b0cd-4357-9a02-469962982ce6"
CM019756.1	RepeatMasker	LINE/I	27343212	27343559	2862	-	.	ID="RND-6_FAMILY-11418";Tend="3183";Tstart="2836";shortTE="F";uid="4baea89e-b98b-4ddf-b2ed-52a10ce0bd87"
CM019756.1	RepeatMasker	Unknown	30792344	30793945	1456	-	.	ID="RND-4_FAMILY-319";TEgroup="ctg_5%7CRND-4_FAMILY-319%7C3";Tend="2619";Tstart="1075";shortTE="F";uid="57955057-e66c-428c-a123-a71eeea1169f"
CM019756.1	RepeatMasker	Unknown	20057068	20057301	684	-	.	ID="RND-5_FAMILY-2402";Tend="403";Tstart="175";shortTE="F";uid="2fea15dd-9911-4c37-ad7b-c5dbe0854052"
CM019756.1	RepeatMasker	Unknown	4691837	4692397	674	-	.	ID="RND-1_FAMILY-326";TEgroup="ctg_5%7CRND-1_FAMILY-326%7C1";Tend="1803";Tstart="1270";shortTE="F";uid="1dbbd3e1-113a-42c4-87e3-acc2cfc5648c"
CM019756.1	RepeatMasker	Unknown	32049326	32050078	4729	-	.	ID="RND-6_FAMILY-2160";Tend="1569";Tstart="842";shortTE="F";uid="29db570f-7d93-44df-9785-7cdcb44b3074"
CM019756.1	RepeatMasker	Unknown	22825254	22825405	634	-	.	ID="RND-6_FAMILY-760";Tend="2838";Tstart="2687";shortTE="F";uid="79cac7bf-941c-411b-8eb1-b991b3bed219"
CM019756.1	RepeatMasker	LINE/I-Jockey	37179534	37179781	1729	-	.	ID="RND-5_FAMILY-3658";Tend="1970";Tstart="1730";shortTE="F";uid="ea49ce75-86c2-4f06-8db3-24ed9db379b9"
CM019756.1	RepeatMasker	Unknown	2883051	2883249	1139	-	.	ID="RND-1_FAMILY-282";Tend="1163";Tstart="945";shortTE="F";uid="40dc854b-63ea-428d-a1c3-7c02b47f5297"
CM019756.1	RepeatMasker	Unknown	41568184	41568604	2820	-	.	ID="RND-6_FAMILY-4513";Tend="1597";Tstart="1183";shortTE="F";uid="16cf4114-8898-4620-abf6-3925c25417fc"
CM019756.1	RepeatMasker	LINE/I	15456499	15456838	1784	-	.	ID="RND-1_FAMILY-239";Tend="1012";Tstart="669";shortTE="F";uid="66c8878e-f6c0-4a38-8577-5a5c84ab8861"
CM019756.1	RepeatMasker	Unknown	30168778	30169034	1228	-	.	ID="RND-5_FAMILY-2038";Tend="1044";Tstart="793";shortTE="F";uid="1a890d49-ca9e-4685-ac18-f788b648d52a"
CM019756.1	RepeatMasker	DNA/hAT-hATm	31345901	31346180	1626	-	.	ID="RND-1_FAMILY-495";Tend="2513";Tstart="2232";shortTE="F";uid="ed62e118-0a89-4d35-b6f0-6d9d5f351cf4"
CM019756.1	RepeatMasker	Unknown	9860575	9861697	5574	-	.	ID="RND-1_FAMILY-261";Tend="2118";Tstart="964";shortTE="F";uid="ef28c59d-9ecf-403b-b548-e92cdbbeab3d"
CM019756.1	RepeatMasker	Unknown	7264202	7264379	856	-	.	ID="RND-1_FAMILY-288";Tend="1086";Tstart="906";shortTE="F";uid="f5966196-d9c3-4e34-9d92-2e51516bb693"
CM019756.1	RepeatMasker	Unknown	40325569	40325735	650	-	.	ID="REP-6_LMI";Tend="3542";Tstart="3378";shortTE="F";uid="cc41aa79-773a-4a4e-ba08-aaec2c535b79"
CM019756.1	RepeatMasker	RC/Helitron?	32212384	32212948	2329	-	.	ID="RND-5_FAMILY-2492";Tend="1542";Tstart="923";shortTE="F";uid="70265694-6a77-4131-a998-cfbbf43fa70c"
CM019756.1	RepeatMasker	Unknown	25471368	25472736	10681	-	.	ID="RND-1_FAMILY-77";Tend="2494";Tstart="1108";shortTE="F";uid="a5f278f8-5a1d-4227-aa0e-9a05c1e5ad06"
CM019756.1	RepeatMasker	Unknown	31097028	31097500	3407	-	.	ID="RND-6_FAMILY-4264";Tend="1231";Tstart="759";shortTE="F";uid="dbc82f72-e4e4-4e15-bf71-6630084cbeff"
CM019756.1	RepeatMasker	Unknown	19725548	19725860	1947	-	.	ID="RND-5_FAMILY-41";Tend="1278";Tstart="967";shortTE="F";uid="30fe2d0e-f11f-48b9-91c6-c0b238c545dd"
CM019756.1	RepeatMasker	Unknown	41668519	41668833	1393	-	.	ID="RND-1_FAMILY-103";Tend="1313";Tstart="942";shortTE="F";uid="789a71c5-f61f-410f-b043-36bfd2e80e38"
CM019756.1	RepeatMasker	Unknown	22179494	22179776	2365	-	.	ID="RND-1_FAMILY-194";Tend="1283";Tstart="1001";shortTE="F";uid="e51cf529-fea3-409e-9847-eab79cfa2a1e"
CM019756.1	RepeatMasker	Unknown	14840619	14841262	5127	-	.	ID="RND-6_FAMILY-5177";Tend="2124";Tstart="1458";shortTE="F";uid="f689091f-db61-4ad6-9cdc-e8dda2c6ced2"
CM019756.1	RepeatMasker	Unknown	18689076	18689213	564	-	.	ID="RND-4_FAMILY-554";Tend="1031";Tstart="902";shortTE="F";uid="a7624a69-af4d-45c5-8cd3-c9a1ba7556e0"
CM019756.1	RepeatMasker	RC/Helitron	9136221	9136623	3508	-	.	ID="RND-1_FAMILY-318";Tend="1328";Tstart="926";shortTE="F";uid="a59c2cef-6699-43f6-8d00-1c28e287c921"
CM019756.1	RepeatMasker	DNA/CMC-Transib	39236940	39237075	443	-	.	ID="RND-1_FAMILY-56";Tend="1033";Tstart="898";shortTE="F";uid="43584b65-374b-4fe0-94d0-16d9576a55d6"
CM019756.1	RepeatMasker	Unknown	10922817	10922971	1329	-	.	ID="RND-1_FAMILY-216";Tend="1130";Tstart="976";shortTE="F";uid="59932cc5-0982-4db4-b220-ad89f782e4ea"
CM019756.1	RepeatMasker	Unknown	11375250	11375420	1363	-	.	ID="RND-4_FAMILY-681";Tend="1080";Tstart="910";shortTE="F";uid="12b0c6a0-36e9-4908-89ae-a59858356052"
CM019756.1	RepeatMasker	Unknown	34768734	34769675	2360	-	.	ID="RND-5_FAMILY-499";Tend="1714";Tstart="650";shortTE="F";uid="2e02d6b3-7109-414f-b585-466d03677782"
CM019756.1	RepeatMasker	LINE/I-Jockey	32370112	32370864	4099	-	.	ID="RND-5_FAMILY-1176";Tend="1958";Tstart="1223";shortTE="F";uid="4cca1312-7dd5-4ee9-8dd2-a7dbece0ca74"
CM019756.1	RepeatMasker	Unknown	13847355	13847455	430	-	.	ID="RND-6_FAMILY-2558";Tend="1190";Tstart="1088";shortTE="F";uid="505e2e69-8e07-47b8-9810-2c16fb6f5c3f"
CM019756.1	RepeatMasker	Unknown	29526530	29527244	3099	-	.	ID="RND-5_FAMILY-1931";Tend="3055";Tstart="2316";shortTE="F";uid="10a70dd7-754b-4f6e-a329-712f5fe56f50"
CM019756.1	RepeatMasker	Unknown	22095867	22096435	3077	-	.	ID="RND-1_FAMILY-190";Tend="1233";Tstart="737";shortTE="F";uid="11a481e8-dafe-439e-a7f4-88085d0f6d0f"
CM019756.1	RepeatMasker	DNA/CMC-EnSpm	25602604	25602983	2060	-	.	ID="RND-5_FAMILY-3604";Tend="1276";Tstart="876";shortTE="F";uid="9f0c1361-317f-41ab-a1bd-d81a85f75cec"
CM019756.1	RepeatMasker	LINE/I	9550135	9550244	414	-	.	ID="RND-6_FAMILY-383";Tend="835";Tstart="743";shortTE="F";uid="e4b4304e-8d97-49db-8aa2-6306cf7a966f"
CM019756.1	RepeatMasker	Unknown	1065119	1065377	1662	-	.	ID="RND-5_FAMILY-6510";Tend="1171";Tstart="924";shortTE="F";uid="e55ec195-4dee-4c56-a8fb-76a6d5f2767b"
CM019756.1	RepeatMasker	Unknown	26984832	26985999	8773	-	.	ID="RND-6_FAMILY-840";Tend="1903";Tstart="730";shortTE="F";uid="f8b679c1-a431-4566-a841-18449e96557b"
CM019756.1	RepeatMasker	Unknown	2802609	2803970	6085	-	.	ID="RND-5_FAMILY-1294";TEgroup="ctg_5%7CRND-5_FAMILY-1294%7C3";Tend="2115";Tstart="1329";shortTE="F";uid="87bab50c-035f-47d1-be56-fc3c58d9ea05"
CM019756.1	RepeatMasker	DNA/hAT-Tip100	41374117	41374612	4299	-	.	ID="RND-1_FAMILY-724";Tend="1466";Tstart="970";shortTE="F";uid="06714801-1938-4677-9da6-eaa55439e96b"
CM019756.1	RepeatMasker	Unknown	41339858	41340127	1014	-	.	ID="RND-6_FAMILY-3069";Tend="1168";Tstart="925";shortTE="F";uid="d20ba5e6-3bee-430d-8d2a-82138a6404cd"
CM019756.1	RepeatMasker	Unknown	18502616	18502859	1896	-	.	ID="RND-4_FAMILY-101";Tend="1921";Tstart="1681";shortTE="F";uid="231e820a-fbf4-4cc9-9712-8e27c9b1ab40"
CM019756.1	RepeatMasker	Unknown	18888806	18888977	568	-	.	ID="RND-1_FAMILY-55";Tend="1289";Tstart="1114";shortTE="F";uid="97156bd0-9626-4ab0-a6a0-ad551b2ff91b"
CM019756.1	RepeatMasker	LINE/I	14819097	14819261	721	-	.	ID="RND-5_FAMILY-379";Tend="1204";Tstart="1025";shortTE="F";uid="d5e796ea-4381-4802-9727-44fcfc480954"
CM019756.1	RepeatMasker	Unknown	41698096	41699525	5804	-	.	ID="RND-6_FAMILY-2656";TEgroup="ctg_5%7CRND-6_FAMILY-2656%7C8";Tend="2573";Tstart="1628";shortTE="F";uid="07060896-9f5f-41c7-87f0-d9c6b3712342"
CM019756.1	RepeatMasker	Unknown	20236163	20236543	1031	-	.	ID="RND-5_FAMILY-7137";Tend="1705";Tstart="1289";shortTE="F";uid="01f447b7-47bf-440b-941c-9b2d96ac15cb"
CM019756.1	RepeatMasker	Unknown	17228001	17228316	880	-	.	ID="RND-1_FAMILY-431";Tend="1287";Tstart="928";shortTE="F";uid="04fd0258-2acb-4a89-a696-b096619a8cb3"
CM019756.1	RepeatMasker	Unknown	12212992	12214606	13807	-	.	ID="RND-5_FAMILY-2241";Tend="2384";Tstart="805";shortTE="F";uid="600fb352-b30d-42e8-8462-cd6e5154bda7"
CM019756.1	RepeatMasker	Unknown	40483449	40483702	1689	-	.	ID="RND-6_FAMILY-2860";Tend="1211";Tstart="958";shortTE="F";uid="70bd29f4-2527-4f50-a173-7067ee0564bf"
CM019756.1	RepeatMasker	Unknown	19636709	19636937	464	-	.	ID="RND-1_FAMILY-725";Tend="1351";Tstart="1103";shortTE="F";uid="c13ca1c9-c091-4fbf-a4c2-03b9ea6cf4f4"
CM019756.1	RepeatMasker	DNA/hAT-hATm	18740629	18740840	409	-	.	ID="RND-5_FAMILY-663";Tend="1398";Tstart="1206";shortTE="F";uid="071791d1-25c7-4fa4-992d-f9ca7ed62639"
CM019756.1	RepeatMasker	LINE/R1-LOA	42448875	42449038	1003	-	.	ID="RND-1_FAMILY-427";Tend="1531";Tstart="1342";shortTE="F";uid="fb7c0be8-67e3-4deb-9bb5-53b160425b52"
CM019756.1	RepeatMasker	Unknown	25913941	25914058	712	-	.	ID="RND-5_FAMILY-7137";Tend="841";Tstart="721";shortTE="F";uid="46fd5c29-8f32-4fc8-8270-8683a5669132"
CM019756.1	RepeatMasker	Unknown	12524737	12524986	405	-	.	ID="RND-1_FAMILY-55";Tend="1176";Tstart="943";shortTE="F";uid="48238e45-0217-4072-957a-52ce85f5cd85"
CM019756.1	RepeatMasker	DNA/Kolobok-Hydra	41620322	41620733	2906	-	.	ID="RND-5_FAMILY-512";Tend="1412";Tstart="987";shortTE="F";uid="132578de-0c6c-45de-b2ed-7bb21327612a"
CM019756.1	RepeatMasker	Unknown	11481327	11481670	820	-	.	ID="RND-1_FAMILY-380";Tend="1326";Tstart="981";shortTE="F";uid="651bea8f-e645-40f5-8434-20350479e854"
CM019756.1	RepeatMasker	Unknown	6190539	6191629	9482	-	.	ID="RND-6_FAMILY-3293";Tend="2094";Tstart="1003";shortTE="F";uid="f074dd41-1e52-4ae6-a1ca-4f57ab1c5399"
CM019756.1	RepeatMasker	Unknown	7451768	7452288	2531	-	.	ID="RND-5_FAMILY-1399";Tend="1402";Tstart="890";shortTE="F";uid="b287cd28-32de-4970-88bd-42a8d449181b"
CM019756.1	RepeatMasker	Unknown	4894640	4895975	11555	-	.	ID="RND-5_FAMILY-2819";Tend="2132";Tstart="795";shortTE="F";uid="254bb9d3-2425-492e-b713-1d5c22408fca"
CM019756.1	RepeatMasker	Unknown	25187883	25188594	3574	-	.	ID="RND-5_FAMILY-1529";Tend="1875";Tstart="1159";shortTE="F";uid="f5c2bde3-fac7-44ab-9df1-56e3d5f3ba3f"
CM019756.1	RepeatMasker	Unknown	42053738	42054000	578	-	.	ID="RND-5_FAMILY-831";Tend="1201";Tstart="938";shortTE="F";uid="00e44516-333f-4a2c-8ac2-2c5bd0c7398e"
CM019756.1	RepeatMasker	Unknown	7392888	7392989	470	-	.	ID="RND-5_FAMILY-5538";Tend="1094";Tstart="992";shortTE="F";uid="082b7ab2-7c90-4114-91ac-052a0c837512"
CM019756.1	RepeatMasker	Unknown	14810707	14811417	3901	-	.	ID="RND-1_FAMILY-137";Tend="1660";Tstart="943";shortTE="F";uid="22c161ef-0061-4d53-9512-02de8ae7a05d"
CM019756.1	RepeatMasker	Unknown	2632612	2633947	5137	-	.	ID="RND-1_FAMILY-232";TEgroup="ctg_5%7CRND-1_FAMILY-232%7C3";Tend="2085";Tstart="385";shortTE="F";uid="9d74c30d-f0e5-40bc-a5f4-7db90fc18b20"
CM019756.1	RepeatMasker	Unknown	13512467	13512606	10167	-	.	ID="RND-1_FAMILY-275";Tend="2818";Tstart="2477";shortTE="F";uid="30e970c2-8522-4221-ac51-a836a85cd3d3"
CM019756.1	RepeatMasker	DNA/Sola-2	34839991	34840224	785	-	.	ID="RND-4_FAMILY-890";Tend="1082";Tstart="876";shortTE="F";uid="3b992fb8-d4aa-4bcd-9100-2bed7df82fd5"
CM019756.1	RepeatMasker	DNA/Sola-2	6574276	6574566	600	-	.	ID="RND-4_FAMILY-890";Tend="1379";Tstart="1102";shortTE="F";uid="cca588c7-1a08-49b8-927e-c0aaedb8ebfc"
CM019756.1	RepeatMasker	Unknown	12945205	12945366	806	-	.	ID="RND-1_FAMILY-592";Tend="2179";Tstart="2022";shortTE="F";uid="10300f94-661e-4e9f-abc5-c7c2a92a23c7"
CM019756.1	RepeatMasker	Unknown	375047	375522	3697	-	.	ID="RND-6_FAMILY-1089";Tend="1258";Tstart="785";shortTE="F";uid="bfffff8b-34b3-4ace-ae84-0a7fde1b570a"
CM019756.1	RepeatMasker	Unknown	24938733	24938936	740	-	.	ID="RND-5_FAMILY-3727";Tend="1245";Tstart="1037";shortTE="F";uid="98851799-4dc1-45dc-9b95-e09d9992c839"
CM019756.1	RepeatMasker	Unknown	12818337	12818697	2733	-	.	ID="RND-1_FAMILY-425";Tend="1251";Tstart="866";shortTE="F";uid="89e8c34d-6435-429f-8622-dd1115e215fe"
CM019756.1	RepeatMasker	Unknown	17511316	17511485	448	-	.	ID="RND-1_FAMILY-696";Tend="1445";Tstart="1333";shortTE="F";uid="10333ede-1317-4597-b51b-e3321db7cf76"
CM019756.1	RepeatMasker	Unknown	20874554	20875771	6562	-	.	ID="RND-1_FAMILY-261";Tend="2086";Tstart="825";shortTE="F";uid="d9512515-842c-42fb-be5c-dc7a63f85cb1"
CM019756.1	RepeatMasker	Unknown	28004916	28005439	1311	-	.	ID="RND-4_FAMILY-494";Tend="2047";Tstart="1527";shortTE="F";uid="cdfde87a-186a-48e5-8e78-c5e3ab69b9e0"
CM019756.1	RepeatMasker	LTR/Copia	28131511	28132204	6009	-	.	ID="RND-5_FAMILY-148";Tend="1306";Tstart="614";shortTE="F";uid="bee427ac-beaf-416b-a109-48f9345e6a74"
CM019756.1	RepeatMasker	Unknown	2849344	2849617	954	-	.	ID="RND-6_FAMILY-4151";Tend="1432";Tstart="1162";shortTE="F";uid="e071835d-40c4-49a6-a61a-94ec5b5eb8b4"
CM019756.1	RepeatMasker	Unknown	28391455	28391712	1286	-	.	ID="RND-6_FAMILY-5351";Tend="1311";Tstart="1066";shortTE="F";uid="7c0d6b6e-b664-4a94-ac2f-e85f5f6cb525"
CM019756.1	RepeatMasker	DNA/hAT-Tip100	12761314	12761668	705	-	.	ID="RND-1_FAMILY-486";Tend="2005";Tstart="1621";shortTE="F";uid="39dbb129-c45b-47b0-9e1a-06b7ae72ccb3"
CM019756.1	RepeatMasker	Unknown	2261144	2261459	2615	-	.	ID="RND-5_FAMILY-3060";Tend="1299";Tstart="980";shortTE="F";uid="d74ccf2c-e562-45fe-9c0e-dbfb8a6bcf06"
CM019756.1	RepeatMasker	Unknown	29422905	29424325	7201	-	.	ID="RND-6_FAMILY-5652";Tend="2099";Tstart="697";shortTE="F";uid="237f3239-56b2-4d72-9d29-dfe822af8266"
CM019756.1	RepeatMasker	Unknown	41459154	41460376	9137	-	.	ID="RND-5_FAMILY-1387";Tend="2343";Tstart="1043";shortTE="F";uid="fc908004-0943-4b5b-8f02-41b57888bb9e"
CM019756.1	RepeatMasker	Unknown	41223461	41224403	7526	-	.	ID="RND-6_FAMILY-3293";Tend="1697";Tstart="1";shortTE="F";uid="25061e28-b70a-4df5-b758-e7cfd80d389b"
CM019756.1	RepeatMasker	Unknown	37095334	37096052	4879	-	.	ID="RND-1_FAMILY-311";Tend="1754";Tstart="986";shortTE="F";uid="fc163a07-185a-493f-915d-485814a84613"
CM019756.1	RepeatMasker	Unknown	156661	157768	4722	-	.	ID="RND-4_FAMILY-15";Tend="2127";Tstart="1012";shortTE="F";uid="221a9622-1bf7-40a1-83d8-fe735df4c30b"
CM019756.1	RepeatMasker	Unknown	25398960	25399680	744	-	.	ID="RND-5_FAMILY-3180";Tend="1794";Tstart="1064";shortTE="F";uid="48d14bdf-dcef-47fd-bbe7-f7c43c860e19"
CM019756.1	RepeatMasker	Unknown	1516408	1516782	578	-	.	ID="RND-6_FAMILY-1659";Tend="1416";Tstart="1037";shortTE="F";uid="1b847ad7-e056-4ae5-a238-411e157ee7a1"
CM019756.1	RepeatMasker	Unknown	599235	599858	4135	-	.	ID="RND-5_FAMILY-1349";Tend="1672";Tstart="1030";shortTE="F";uid="2a8ca633-f5cf-4fbc-acc2-b99d2a1f8580"
CM019756.1	RepeatMasker	Unknown	21156861	21157287	2000	-	.	ID="RND-6_FAMILY-1581";Tend="5823";Tstart="5389";shortTE="F";uid="c6dc0331-6519-4b3c-b727-a94a2e3864b0"
CM019756.1	RepeatMasker	Unknown	12348169	12348658	3669	-	.	ID="RND-5_FAMILY-2531";Tend="1418";Tstart="937";shortTE="F";uid="c2860e5b-f4db-4f0e-af30-014c9b49e5fb"
CM019756.1	RepeatMasker	Unknown	3482289	3482754	1710	-	.	ID="RND-6_FAMILY-7963";Tend="1362";Tstart="942";shortTE="F";uid="7e6184d5-efa9-485f-8365-af6e633dfcd0"
CM019756.1	RepeatMasker	Unknown	40980523	40980877	3139	-	.	ID="RND-1_FAMILY-431";Tend="1285";Tstart="931";shortTE="F";uid="941f8bf5-312e-4584-8bf9-3b768eff2acb"
CM019756.1	RepeatMasker	Unknown	36978020	36978467	1834	-	.	ID="RND-6_FAMILY-1762";Tend="1582";Tstart="1107";shortTE="F";uid="39c911b1-e306-4d19-8474-cf1af967cfaa"
CM019756.1	RepeatMasker	Unknown	33433132	33433391	1930	-	.	ID="RND-6_FAMILY-2860";Tend="1216";Tstart="957";shortTE="F";uid="4fd37f47-4aa1-4581-9455-55e02f2c9a85"
CM019756.1	RepeatMasker	Unknown	10320332	10320544	945	-	.	ID="RND-1_FAMILY-55";Tend="1548";Tstart="1336";shortTE="F";uid="016ab12d-f34d-41b2-940d-eb4d0f59a8a0"
CM019756.1	RepeatMasker	Unknown	14609555	14609730	565	-	.	ID="RND-4_FAMILY-162";Tend="1021";Tstart="837";shortTE="F";uid="eb11e7c0-5ada-4ca6-b6b0-2ab15c7ebd3e"
CM019756.1	RepeatMasker	Unknown	29327059	29327167	546	-	.	ID="RND-6_FAMILY-1874";Tend="1376";Tstart="1277";shortTE="F";uid="6fa6c8b2-f822-447a-9cea-e9cc9f2709d4"
CM019756.1	RepeatMasker	Unknown	1350002	1350321	2470	-	.	ID="RND-1_FAMILY-195";Tend="1209";Tstart="890";shortTE="F";uid="12d7b730-eef3-44b8-948b-f33435409ae4"
CM019756.1	RepeatMasker	DNA/Academ-1	34402808	34402958	426	-	.	ID="RND-1_FAMILY-224";Tend="5617";Tstart="5471";shortTE="F";uid="e1fee864-0ed8-47c8-b541-1c62e2c38800"
CM019756.1	RepeatMasker	Unknown	2698188	2699192	8480	-	.	ID="RND-6_FAMILY-1659";Tend="1829";Tstart="828";shortTE="F";uid="4e6f51cf-67aa-4dc0-9a2c-690a9616c395"
CM019756.1	RepeatMasker	Unknown	22274115	22274611	3198	-	.	ID="RND-1_FAMILY-288";Tend="1776";Tstart="1285";shortTE="F";uid="7eba92b5-a5e3-4736-8eaf-e3d272ee156c"
CM019756.1	RepeatMasker	Unknown	26551905	26553227	6383	-	.	ID="RND-5_FAMILY-3052";Tend="2190";Tstart="875";shortTE="F";uid="6697287e-a256-4500-aac3-d2ab4a3b03ba"
CM019756.1	RepeatMasker	Unknown	29754612	29755496	2831	-	.	ID="RND-6_FAMILY-864";Tend="2166";Tstart="1275";shortTE="F";uid="89fa2b39-26eb-47c1-978a-3cd263690ba1"
CM019756.1	RepeatMasker	DNA/Sola-2	32163214	32163352	630	-	.	ID="RND-4_FAMILY-890";Tend="1065";Tstart="903";shortTE="F";uid="118aa00b-a7d5-4f47-9db5-d6cc9cc2d06d"
CM019756.1	RepeatMasker	Unknown	2213939	2214506	4382	-	.	ID="RND-5_FAMILY-6583";Tend="1683";Tstart="1101";shortTE="F";uid="b8b5779b-a38b-41eb-b00f-611424916b92"
CM019756.1	RepeatMasker	Unknown	38039983	38040340	802	-	.	ID="RND-1_FAMILY-261";Tend="1115";Tstart="824";shortTE="F";uid="88115f52-f94a-4bbb-a8d4-aacc898a0b1a"
CM019756.1	RepeatMasker	Unknown	36018169	36018560	751	-	.	ID="RND-1_FAMILY-55";Tend="1312";Tstart="923";shortTE="F";uid="7fbeaf7f-9de8-434c-b9f2-03dea28e1083"
CM019756.1	RepeatMasker	LINE/R1	23240059	23241011	3200	-	.	ID="RND-6_FAMILY-2275";Tend="1262";Tstart="343";shortTE="F";uid="dc7022b2-f249-495c-8036-bc67e7793aaa"
CM019756.1	RepeatMasker	DNA/Maverick	42034163	42034557	436	-	.	ID="POLINTON-4_LMI";Tend="810";Tstart="428";shortTE="F";uid="e1f9b934-27af-4c8a-b902-3aea20a709d7"
CM019756.1	RepeatMasker	Unknown	14207942	14208840	5949	-	.	ID="RND-6_FAMILY-2656";Tend="2186";Tstart="1252";shortTE="F";uid="8b65fe16-c34d-4126-8d05-4a053cac2d64"
CM019756.1	RepeatMasker	DNA/hAT-Ac	276335	276636	2424	-	.	ID="RND-1_FAMILY-424";Tend="1217";Tstart="896";shortTE="F";uid="dfba0600-336a-4696-8783-d7da3d802690"
CM019756.1	RepeatMasker	Unknown	16182809	16183050	1734	-	.	ID="RND-1_FAMILY-304";Tend="1182";Tstart="934";shortTE="F";uid="4109597d-e684-4c0f-be80-a7702fa638b2"
CM019756.1	RepeatMasker	Unknown	13443014	13443430	3163	-	.	ID="RND-6_FAMILY-978";Tend="1359";Tstart="942";shortTE="F";uid="e5bb1428-9201-49c3-84cf-1ed76ebc3b4e"
CM019756.1	RepeatMasker	Unknown	32735473	32735648	464	-	.	ID="RND-5_FAMILY-892";Tend="1083";Tstart="896";shortTE="F";uid="2ffb4368-8fd0-4b7a-a205-df66f42bc59d"
CM019756.1	RepeatMasker	Unknown	29411328	29411880	1843	-	.	ID="RND-6_FAMILY-1659";Tend="1440";Tstart="926";shortTE="F";uid="cc1b3f2e-f3c1-40a6-bde0-78ccb386a6d1"
CM019756.1	RepeatMasker	Unknown	23575054	23575287	869	-	.	ID="RND-6_FAMILY-3293";Tend="1027";Tstart="801";shortTE="F";uid="c1513cbd-c543-47ac-9b83-485e8ffdda3a"
CM019756.1	RepeatMasker	Unknown	34367199	34367446	1289	-	.	ID="RND-1_FAMILY-534";Tend="1351";Tstart="1075";shortTE="F";uid="9a0373b6-3aba-4957-8d00-8e37d744a76a"
CM019756.1	RepeatMasker	RC/Helitron	41362949	41363060	602	-	.	ID="RND-1_FAMILY-248";Tend="651";Tstart="541";shortTE="F";uid="95bcb295-1eca-4d8a-9294-6f2d49ce6a24"
CM019756.1	RepeatMasker	Unknown	30592574	30592919	1136	-	.	ID="RND-6_FAMILY-1762";Tend="1565";Tstart="948";shortTE="F";uid="17d4b1a3-265a-4a6b-b131-3558394788d7"
CM019756.1	RepeatMasker	Unknown	41671224	41671689	2007	-	.	ID="RND-6_FAMILY-4151";Tend="1435";Tstart="958";shortTE="F";uid="6412f0c5-b117-41ca-8fdf-589cc3cac9fe"
CM019756.1	RepeatMasker	Unknown	37186356	37186622	1300	-	.	ID="RND-5_FAMILY-2531";Tend="1327";Tstart="938";shortTE="F";uid="f49517d9-e424-48d6-ad81-caf1878f3800"
CM019756.1	RepeatMasker	Unknown	28386066	28386195	656	-	.	ID="RND-6_FAMILY-1434";Tend="1126";Tstart="1003";shortTE="F";uid="6b7e0ddd-a111-4d67-bc6e-5ee08b5930f5"
CM019756.1	RepeatMasker	Unknown	34854002	34854339	1890	-	.	ID="RND-6_FAMILY-953";Tend="1299";Tstart="959";shortTE="F";uid="c2212280-3c97-4e23-88fc-55910c9392cd"
CM019756.1	RepeatMasker	Unknown	542423	544101	11125	-	.	ID="RND-6_FAMILY-1762";Tend="2068";Tstart="487";shortTE="F";uid="79cf7f7c-4234-4ea6-b641-6fbea100afc1"
CM019756.1	RepeatMasker	Unknown	33566441	33567051	2417	-	.	ID="RND-5_FAMILY-3060";TEgroup="ctg_5%7CRND-5_FAMILY-3060%7C1";Tend="1299";Tstart="980";shortTE="F";uid="67d58bda-5561-4388-ad29-d22fdbf87b0c"
CM019756.1	RepeatMasker	RC/Helitron	31351846	31351999	527	-	.	ID="RND-1_FAMILY-318";Tend="913";Tstart="760";shortTE="F";uid="fb48e660-ad14-4f48-8bfa-f0bde9ee9469"
CM019756.1	RepeatMasker	Unknown	4059828	4059983	509	-	.	ID="RND-1_FAMILY-319";Tend="1174";Tstart="1023";shortTE="F";uid="c6987f34-539b-46d0-acaf-20f31df302e3"
CM019756.1	RepeatMasker	Unknown	20466082	20467183	8444	-	.	ID="RND-5_FAMILY-1294";Tend="2111";Tstart="1023";shortTE="F";uid="11e4d9fc-6084-46cf-b5b1-e12e04d2600c"
CM019756.1	RepeatMasker	Unknown	14153932	14154740	3897	-	.	ID="RND-6_FAMILY-3293";Tend="1822";Tstart="1011";shortTE="F";uid="3ab9af9b-0b30-4f2c-8bac-1ed08e7f2548"
CM019756.1	RepeatMasker	DNA/hAT-Tag1	23398401	23398852	2619	-	.	ID="RND-5_FAMILY-2690";Tend="1348";Tstart="884";shortTE="F";uid="8a0aba14-4d63-4af8-ad61-979d6a3f1dc2"
CM019756.1	RepeatMasker	Unknown	29425033	29425414	976	-	.	ID="RND-1_FAMILY-544";TEgroup="ctg_5%7CRND-1_FAMILY-544%7C4";Tend="1553";Tstart="1128";shortTE="F";uid="b3f2f3b1-af6c-4e59-92db-248cd603e827"
CM019756.1	RepeatMasker	Unknown	39425239	39425352	624	-	.	ID="RND-4_FAMILY-1108";Tend="1020";Tstart="906";shortTE="F";uid="ce55e0ac-477e-4fe4-8e57-a780f5817ce9"
CM019756.1	RepeatMasker	Unknown	8197814	8198056	1482	-	.	ID="RND-4_FAMILY-494";Tend="1521";Tstart="1278";shortTE="F";uid="b64193dc-93e2-492f-b7a3-51f9f26a7f9d"
CM019756.1	RepeatMasker	Unknown	13517247	13518235	7427	-	.	ID="RND-5_FAMILY-2732";Tend="1800";Tstart="775";shortTE="F";uid="15c3b715-42ac-4274-8a09-e660a49faa99"
CM019756.1	RepeatMasker	Unknown	31998867	31999084	548	-	.	ID="RND-6_FAMILY-1762";Tend="1443";Tstart="1223";shortTE="F";uid="f8e8705c-1645-4057-b663-6b25da2189e2"
CM019756.1	RepeatMasker	Unknown	22563252	22563460	443	-	.	ID="RND-1_FAMILY-261";Tend="1792";Tstart="1580";shortTE="F";uid="977bf79f-7b03-423d-92dc-6c4f1298ce05"
CM019756.1	RepeatMasker	Unknown	17853769	17853900	683	-	.	ID="RND-6_FAMILY-180";Tend="1249";Tstart="1117";shortTE="F";uid="3d789f9b-b8e6-4bdc-a956-553a1a661573"
CM019756.1	RepeatMasker	Unknown	8970577	8970820	655	-	.	ID="RND-1_FAMILY-261";Tend="1491";Tstart="1248";shortTE="F";uid="eb4c215e-6a24-4d4b-bfab-6784d464d1de"
CM019756.1	RepeatMasker	Unknown	2219889	2220070	998	-	.	ID="RND-6_FAMILY-313";Tend="627";Tstart="452";shortTE="F";uid="4a3fc580-b51c-4bef-be25-717cee0e84de"
CM019756.1	RepeatMasker	LINE/R1-LOA	4110963	4111092	450	-	.	ID="RND-4_FAMILY-848";Tend="1372";Tstart="1241";shortTE="F";uid="22279779-9ae5-4265-b411-9d3c19fd3a6a"
CM019756.1	RepeatMasker	LINE/I	28158054	28159018	7154	-	.	ID="RND-1_FAMILY-409";Tend="1586";Tstart="618";shortTE="F";uid="c16bbe6c-7090-474e-8ecf-88da5ca79ff7"
CM019756.1	RepeatMasker	Unknown	36171253	36171613	832	-	.	ID="RND-5_FAMILY-7137";Tend="1640";Tstart="1274";shortTE="F";uid="1336e269-78b0-4c64-9060-a9c778a4e9e0"
CM019756.1	RepeatMasker	Unknown	38413745	38414056	2304	-	.	ID="RND-1_FAMILY-66";Tend="1325";Tstart="1031";shortTE="F";uid="b3eb2d3e-d687-4179-b536-62f1659e4985"
CM019756.1	RepeatMasker	Unknown	40364621	40365092	2188	-	.	ID="RND-6_FAMILY-4151";Tend="1429";Tstart="958";shortTE="F";uid="9df7191d-1dc3-4b85-a86b-c194cddef66b"
CM019756.1	RepeatMasker	Unknown	42356214	42356983	5370	-	.	ID="RND-1_FAMILY-399";Tend="1678";Tstart="878";shortTE="F";uid="1c6d6e18-1b1e-4c2c-9bd5-2c0c52bc55a6"
CM019756.1	RepeatMasker	Unknown	36788903	36789196	2494	-	.	ID="RND-1_FAMILY-62";Tend="1300";Tstart="1007";shortTE="F";uid="e758e473-d284-4dc2-9d77-be0d88d8f794"
CM019756.1	RepeatMasker	Unknown	23727313	23728730	12108	-	.	ID="RND-5_FAMILY-5046";Tend="2176";Tstart="759";shortTE="F";uid="826abd33-22a3-4094-8583-c378ac2364a3"
CM019756.1	RepeatMasker	Unknown	35740753	35741381	4992	-	.	ID="RND-1_FAMILY-562";Tend="1612";Tstart="980";shortTE="F";uid="6879c285-5666-4026-8bcf-7d99d72d6e97"
CM019756.1	RepeatMasker	DNA/Academ-1	5269803	5270191	845	-	.	ID="RND-5_FAMILY-369";Tend="740";Tstart="384";shortTE="F";uid="f81b262c-906b-410f-81ef-191ba1596027"
CM019756.1	RepeatMasker	Unknown	16033077	16033372	1721	-	.	ID="RND-1_FAMILY-519";Tend="1262";Tstart="948";shortTE="F";uid="7128a61d-68ba-4305-81dd-af622637badd"
CM019756.1	RepeatMasker	Unknown	16883947	16884972	4895	-	.	ID="RND-6_FAMILY-1068";Tend="1537";Tstart="840";shortTE="F";uid="03a04352-27af-4605-850c-c9e9e085b7ac"
CM019756.1	RepeatMasker	Unknown	34328444	34329199	3545	-	.	ID="RND-5_FAMILY-2038";Tend="1577";Tstart="461";shortTE="F";uid="bc777e64-ba1d-4200-9939-8c21f24a37c2"
CM019756.1	RepeatMasker	Unknown	33220445	33220677	400	-	.	ID="RND-1_FAMILY-103";Tend="1285";Tstart="1051";shortTE="F";uid="b6c9ab41-9cb2-4300-9a9f-762b96a58a6c"
CM019756.1	RepeatMasker	Unknown	28463960	28464984	3949	-	.	ID="RND-6_FAMILY-1985";TEgroup="ctg_5%7CRND-6_FAMILY-1985%7C6";Tend="2892";Tstart="1793";shortTE="F";uid="22f73cd2-a838-4f1c-8203-b4aa028061b9"
CM019756.1	RepeatMasker	Unknown	12143335	12143760	2966	-	.	ID="RND-6_FAMILY-978";Tend="1361";Tstart="941";shortTE="F";uid="6c47b1fb-9113-4313-88ce-aa5ebf832e88"
CM019756.1	RepeatMasker	Unknown	18146953	18147582	2296	-	.	ID="RND-5_FAMILY-1529";Tend="1813";Tstart="1159";shortTE="F";uid="b651409b-4ce0-443d-9381-40ff08327bcb"
CM019756.1	RepeatMasker	LINE/I	3207638	3207821	591	-	.	ID="RND-6_FAMILY-65";Tend="1326";Tstart="1116";shortTE="F";uid="ed2da642-48f9-4709-bb5c-8eac37f242c4"
CM019756.1	RepeatMasker	Unknown	41025832	41026220	2076	-	.	ID="RND-5_FAMILY-4205";Tend="1386";Tstart="989";shortTE="F";uid="9a6d03a2-5e7a-4f46-85f3-e0865942263c"
CM019756.1	RepeatMasker	DNA/Academ-1	19223769	19223936	555	-	.	ID="RND-6_FAMILY-8612";Tend="1795";Tstart="1647";shortTE="F";uid="ce637c27-5900-4aa9-b1e5-28dc4736ded8"
CM019756.1	RepeatMasker	DNA/Academ-1	4095321	4095666	1169	-	.	ID="RND-1_FAMILY-224";Tend="5619";Tstart="5279";shortTE="F";uid="f650ee85-22b6-44fd-ac54-8cde355eac4f"
CM019756.1	RepeatMasker	DNA/Academ-1	27472817	27473289	3161	-	.	ID="RND-1_FAMILY-186";Tend="2966";Tstart="2499";shortTE="F";uid="5478083f-a5b3-46a0-89b4-3dda8122e309"
CM019756.1	RepeatMasker	Unknown	10312222	10312601	2024	-	.	ID="RND-1_FAMILY-380";Tend="1331";Tstart="958";shortTE="F";uid="f5a7c5e3-0709-42b0-998f-8e8208478ce2"
CM019756.1	RepeatMasker	Unknown	2642276	2643059	5493	-	.	ID="RND-1_FAMILY-311";Tend="1754";Tstart="958";shortTE="F";uid="d22112c7-abc4-4d55-9955-3cac3b6e77ea"
CM019756.1	RepeatMasker	DNA/hAT-Tag1	24473380	24473642	1496	-	.	ID="RND-6_FAMILY-763";Tend="1213";Tstart="962";shortTE="F";uid="c2ca529d-3ef3-4032-ad58-df75a70978ab"
CM019756.1	RepeatMasker	LINE/L2	1074716	1074972	1075	-	.	ID="RND-6_FAMILY-14";Tend="1861";Tstart="1569";shortTE="F";uid="56e369c5-ded9-44ab-98ff-fd9fb174e87f"
CM019756.1	RepeatMasker	DNA/Academ-1	5271222	5271379	502	-	.	ID="RND-1_FAMILY-224";Tend="5661";Tstart="5509";shortTE="F";uid="af59d4c8-edb4-4728-b451-077c9215bd09"
CM019756.1	RepeatMasker	Unknown	35208729	35209198	2067	-	.	ID="RND-6_FAMILY-1659";Tend="1629";Tstart="825";shortTE="F";uid="c365f505-3b4a-477b-90d4-c8b3bcfa4361"
CM019756.1	RepeatMasker	LINE/CR1	27092687	27093100	716	-	.	ID="RND-6_FAMILY-7067";Tend="1725";Tstart="1367";shortTE="F";uid="7d2bba91-98ed-42f2-a3fb-c6511429b386"
CM019756.1	RepeatMasker	Unknown	41830068	41830369	2415	-	.	ID="RND-5_FAMILY-41";Tend="1278";Tstart="977";shortTE="F";uid="d8f803f7-0752-4799-9219-6b39833b2f36"
CM019756.1	RepeatMasker	Unknown	40642627	40643417	3594	-	.	ID="RND-1_FAMILY-121";TEgroup="ctg_5%7CRND-1_FAMILY-121%7C6";Tend="1963";Tstart="847";shortTE="F";uid="06ceada4-41c8-4ad2-ac65-150b23c25cc8"
CM019756.1	RepeatMasker	Unknown	42106381	42106744	3116	-	.	ID="RND-1_FAMILY-537";Tend="1256";Tstart="894";shortTE="F";uid="26ee055a-9d05-4e15-92bb-67b064f828e0"
CM019756.1	RepeatMasker	Unknown	31990910	31991168	609	-	.	ID="RND-6_FAMILY-4151";Tend="1213";Tstart="966";shortTE="F";uid="2e51bf8f-1f2e-4a1e-bbda-d68a354d4d2d"
CM019756.1	RepeatMasker	Unknown	26306934	26308268	10481	-	.	ID="RND-5_FAMILY-3180";Tend="2147";Tstart="823";shortTE="F";uid="61d0c08c-c880-40b9-a996-de3ca2e987df"
CM019756.1	RepeatMasker	Unknown	16558643	16559377	3757	-	.	ID="RND-4_FAMILY-1393";Tend="1513";Tstart="789";shortTE="F";uid="ab874545-a312-4930-ae5c-4d96ff82baf7"
CM019756.1	RepeatMasker	Unknown	9866802	9867243	2568	-	.	ID="RND-5_FAMILY-1652";Tend="2398";Tstart="1969";shortTE="F";uid="081cf35c-2f6b-428c-afcb-aeb02f52c5f9"
CM019756.1	RepeatMasker	Unknown	28986909	28987231	826	-	.	ID="RND-6_FAMILY-1659";Tend="1390";Tstart="1026";shortTE="F";uid="550e107f-13bd-46b7-8c3c-e0b7ce89a07d"
CM019756.1	RepeatMasker	Unknown	813933	814135	407	-	.	ID="RND-5_FAMILY-36";Tend="1109";Tstart="899";shortTE="F";uid="c4c4729e-39f3-4a09-a335-7947c94c05cc"
CM019756.1	RepeatMasker	LINE/R1	20290106	20290848	2359	-	.	ID="RND-1_FAMILY-222";Tend="1532";Tstart="783";shortTE="F";uid="a82e69b7-dc68-416f-82fd-f92b83f37cfa"
CM019756.1	RepeatMasker	DNA/hAT	10625401	10625769	592	-	.	ID="rnd-6_family-4755";Tend="3574";Tstart="3035";shortTE="F";uid="2d302761-50d7-4a93-b253-eb62801566f5"
CM019756.1	RepeatMasker	Unknown	9935660	9936435	5793	-	.	ID="RND-1_FAMILY-121";Tend="1627";Tstart="845";shortTE="F";uid="720f8eac-3fc8-4625-b1f8-4dae8768b739"
CM019756.1	RepeatMasker	Unknown	38976067	38976223	607	-	.	ID="RND-6_FAMILY-1762";Tend="925";Tstart="752";shortTE="F";uid="59a0d8ba-bfd0-40ee-babd-e3e7b5bf72fb"
CM019756.1	RepeatMasker	Unknown	23378840	23379364	2565	-	.	ID="RND-6_FAMILY-2517";Tend="2116";Tstart="1578";shortTE="F";uid="18eadf5f-0de1-4901-a8a5-dd8f9da9df57"
CM019756.1	RepeatMasker	DNA/MULE-NOF	41819903	41821029	1119	-	.	ID="RND-1_FAMILY-64";TEgroup="ctg_5%7CRND-1_FAMILY-64%7C2";Tend="3029";Tstart="709";shortTE="F";uid="868a6048-7f69-4fd3-81ca-829ecf7c30ac"
CM019756.1	RepeatMasker	Unknown	28613400	28613867	552	-	.	ID="RND-5_FAMILY-841";Tend="1448";Tstart="962";shortTE="F";uid="93e50a7b-5812-4905-9883-7b0a8bf7e8d4"
CM019756.1	RepeatMasker	Unknown	24303123	24304357	5769	-	.	ID="RND-6_FAMILY-306";Tend="2121";Tstart="820";shortTE="F";uid="d8da0813-1c17-4e32-91d0-66b14f1cb678"
CM019756.1	RepeatMasker	Unknown	4302590	4302721	546	-	.	ID="RND-5_FAMILY-3180";Tend="2177";Tstart="2045";shortTE="F";uid="5fd325e3-f598-47d3-b190-fed08099f02e"
CM019756.1	RepeatMasker	DNA/P	2907511	2907827	1444	-	.	ID="RND-5_FAMILY-3995";Tend="3081";Tstart="2804";shortTE="F";uid="d408c41b-9b63-4a38-ad9b-5522a1996725"
CM019756.1	RepeatMasker	DNA/Academ-1	29302943	29303059	627	-	.	ID="RND-2_FAMILY-8";Tend="1672";Tstart="1557";shortTE="F";uid="5d67a7a1-cd3d-46f8-a088-bdd389afd979"
CM019756.1	RepeatMasker	Unknown	38858560	38858676	561	-	.	ID="RND-4_FAMILY-1108";Tend="1020";Tstart="906";shortTE="F";uid="0438c1dd-adc8-478c-95b6-9bfd7e9c9f5f"
CM019756.1	RepeatMasker	Unknown	31231907	31232539	1584	-	.	ID="RND-6_FAMILY-1762";Tend="1607";Tstart="1047";shortTE="F";uid="eb7fc2ec-15f0-4e7c-b55f-9b6c5b98b122"
CM019756.1	RepeatMasker	Unknown	15210688	15210988	2451	-	.	ID="RND-1_FAMILY-62";Tend="1300";Tstart="999";shortTE="F";uid="0c80e0c7-c151-4f94-8e7a-86146451ebcb"
CM019756.1	RepeatMasker	Unknown	30799646	30800047	2539	-	.	ID="RND-5_FAMILY-2531";Tend="1352";Tstart="919";shortTE="F";uid="d0cf60a0-9c60-4c10-9135-c342fa727431"
CM019756.1	RepeatMasker	Unknown	25727802	25728135	1530	-	.	ID="RND-5_FAMILY-1529";Tend="1714";Tstart="1390";shortTE="F";uid="81ba0eda-0728-4c43-a899-7a2bee0343c4"
CM019756.1	RepeatMasker	Unknown	39962729	39962942	551	-	.	ID="RND-4_FAMILY-1444";Tend="2132";Tstart="1915";shortTE="F";uid="7c6eafe1-5809-4c09-9a9c-a2545a3d2921"
CM019756.1	RepeatMasker	Unknown	19263421	19263767	608	-	.	ID="RND-6_FAMILY-864";Tend="1038";Tstart="705";shortTE="F";uid="9d6c994b-1f6b-4a54-8514-5e4cee01f1a0"
CM019756.1	RepeatMasker	Unknown	25483600	25484387	2888	-	.	ID="RND-1_FAMILY-52";Tend="1715";Tstart="909";shortTE="F";uid="15b6c7e9-f49f-4e9e-b8ea-74151e244437"
CM019756.1	RepeatMasker	Unknown	33434694	33435035	2195	-	.	ID="RND-6_FAMILY-2366";Tend="1105";Tstart="770";shortTE="F";uid="a1633ce8-76c0-4140-932c-bf395e68b38e"
CM019756.1	RepeatMasker	DNA	4403815	4403955	448	-	.	ID="RND-5_FAMILY-3137";Tend="1447";Tstart="1306";shortTE="F";uid="c73dd617-04cd-44a4-af72-2284f62c201b"
CM019756.1	RepeatMasker	Unknown	6876335	6876525	739	-	.	ID="RND-6_FAMILY-1762";Tend="1489";Tstart="1275";shortTE="F";uid="d7bea6e2-29fc-410d-8955-799c44fd5e29"
CM019756.1	RepeatMasker	LINE/I	30561148	30561444	2004	-	.	ID="RND-6_FAMILY-3765";Tend="1210";Tstart="917";shortTE="F";uid="1161d9f7-44b8-4ee7-9399-4f42fa72a4e7"
CM019756.1	RepeatMasker	Unknown	16225198	16225403	682	-	.	ID="RND-6_FAMILY-11004";Tend="2155";Tstart="1948";shortTE="F";uid="674cf92d-ec05-484b-b5de-5b31d2d3900a"
CM019756.1	RepeatMasker	Unknown	14801561	14801775	557	-	.	ID="RND-6_FAMILY-1762";Tend="1485";Tstart="1270";shortTE="F";uid="d2fe1957-0aac-4228-bd7f-3753ac143912"
CM019756.1	RepeatMasker	Unknown	25736598	25737083	787	-	.	ID="RND-6_FAMILY-2298";Tend="2090";Tstart="1570";shortTE="F";uid="01efc4bb-6da6-45ee-bc3e-c228b32fba37"
CM019756.1	RepeatMasker	Unknown	40165320	40165503	589	-	.	ID="RND-1_FAMILY-52";Tend="1803";Tstart="1609";shortTE="F";uid="4733c566-e8c3-4e11-8331-28c3f8409a63"
CM019756.1	RepeatMasker	Unknown	2900483	2900901	3456	-	.	ID="RND-1_FAMILY-456";Tend="1456";Tstart="1017";shortTE="F";uid="eaf88950-567d-4c3f-b00c-65d8e616cafd"
CM019756.1	RepeatMasker	LINE/I	31055669	31055975	1982	-	.	ID="RND-6_FAMILY-3267";Tend="1229";Tstart="904";shortTE="F";uid="40436dd4-55cc-4518-8e35-d0d87d052b40"
CM019756.1	RepeatMasker	Unknown	30350738	30351779	4583	-	.	ID="RND-6_FAMILY-588";Tend="2483";Tstart="1381";shortTE="F";uid="5f104e53-f584-42c8-85af-ea35e0106d08"
CM019756.1	RepeatMasker	Unknown	4431745	4431985	620	-	.	ID="RND-1_FAMILY-177";Tend="1248";Tstart="979";shortTE="F";uid="ed5a39da-4c0a-4215-b1fc-d02e90bc8913"
CM019756.1	RepeatMasker	Unknown	37725610	37725786	967	-	.	ID="RND-1_FAMILY-470";Tend="1101";Tstart="925";shortTE="F";uid="108e74fe-2c49-4f22-9105-699f4a6d5cf7"
CM019756.1	RepeatMasker	Unknown	27834896	27835387	2683	-	.	ID="RND-1_FAMILY-319";Tend="2020";Tstart="1528";shortTE="F";uid="c9b2b832-1e75-463c-a725-072392e40033"
CM019756.1	RepeatMasker	Unknown	6987424	6987696	1011	-	.	ID="RND-1_FAMILY-120";Tend="1082";Tstart="826";shortTE="F";uid="9b78637c-3339-4499-a0d8-5ec1de190c87"
CM019756.1	RepeatMasker	DNA/hAT-Tip100	15799682	15799803	499	-	.	ID="RND-4_FAMILY-566";Tend="1807";Tstart="1692";shortTE="F";uid="f5aa0e0b-0317-4fc7-8eeb-9edde98d203a"
CM019756.1	RepeatMasker	Unknown	39691279	39691542	1123	-	.	ID="RND-6_FAMILY-1762";Tend="1042";Tstart="747";shortTE="F";uid="32e96a3e-a405-42b1-ba28-a0d9a151132a"
CM019756.1	RepeatMasker	Unknown	33031458	33031796	2473	-	.	ID="RND-1_FAMILY-237";Tend="1332";Tstart="963";shortTE="F";uid="6cd9789f-eab5-40d6-9fc9-be8c348e78a9"
CM019756.1	RepeatMasker	DNA?/hAT?	32653522	32653844	2154	-	.	ID="RND-6_FAMILY-2615";Tend="1206";Tstart="878";shortTE="F";uid="db54a66d-43f1-4007-812b-870387e6c361"
CM019756.1	RepeatMasker	Unknown	18901798	18902697	2637	-	.	ID="RND-6_FAMILY-864";Tend="2390";Tstart="1351";shortTE="F";uid="a26408ab-b0e5-4a25-be7d-ea608457bdbd"
CM019756.1	RepeatMasker	Unknown	41569645	41569979	849	-	.	ID="RND-5_FAMILY-1179";TEgroup="ctg_5%7CRND-5_FAMILY-1179%7C2";Tend="2182";Tstart="271";shortTE="F";uid="a3264be1-a079-4074-9cea-9cc3fb634dca"
CM019756.1	RepeatMasker	DNA/hAT-Ac	272398	273243	7497	-	.	ID="RND-1_FAMILY-104";Tend="1782";Tstart="937";shortTE="F";uid="ef877a5d-8d78-4602-bff7-3d1770e7d726"
CM019756.1	RepeatMasker	Unknown	31583335	31583513	1030	-	.	ID="RND-4_FAMILY-1108";Tend="1089";Tstart="908";shortTE="F";uid="756499db-3c21-4a2d-877a-388e7aabe022"
CM019756.1	RepeatMasker	LINE/I	39499468	39499824	2661	-	.	ID="RND-1_FAMILY-488";Tend="1411";Tstart="1039";shortTE="F";uid="ba443692-4539-4e05-b9a2-6f5d6f5788e4"
CM019756.1	RepeatMasker	Unknown	19724162	19724826	1816	-	.	ID="RND-1_FAMILY-510";Tend="1621";Tstart="1057";shortTE="F";uid="30cb3f24-e0d2-47c4-ae97-ea6f374c9aad"
CM019756.1	RepeatMasker	Unknown	21657055	21658745	9054	-	.	ID="RND-1_FAMILY-665";Tend="1439";Tstart="2";shortTE="F";uid="820d021d-8586-47ed-92d7-93bd7210cec3"
CM019756.1	RepeatMasker	Unknown	18609464	18609581	688	-	.	ID="RND-5_FAMILY-7137";Tend="1460";Tstart="1338";shortTE="F";uid="a9792601-817d-4881-b29d-12f053ac4fee"
CM019756.1	RepeatMasker	DNA/hAT-Tip100	31727776	31727915	432	-	.	ID="RND-1_FAMILY-486";Tend="2019";Tstart="1887";shortTE="F";uid="86b3f00f-a060-4923-a402-e511b6a26959"
CM019756.1	RepeatMasker	Unknown	14061814	14061976	553	-	.	ID="RND-1_FAMILY-696";Tend="1511";Tstart="1361";shortTE="F";uid="d25bc975-a63c-40a3-b09b-9febdc8b5e66"
CM019756.1	RepeatMasker	Unknown	40899579	40899717	669	-	.	ID="RND-5_FAMILY-1068";Tend="1486";Tstart="1348";shortTE="F";uid="8cc3659c-ca6a-45c3-8b76-47a06742b023"
CM019756.1	RepeatMasker	Unknown	26556040	26556364	2458	-	.	ID="RND-6_FAMILY-624";Tend="1286";Tstart="943";shortTE="F";uid="558bcc3f-f141-40a5-9905-452fd3a8dd7c"
CM019756.1	RepeatMasker	Unknown	1035746	1036217	2209	-	.	ID="RND-4_FAMILY-418";Tend="1371";Tstart="912";shortTE="F";uid="4f798cec-a070-471b-8212-50c3b170ddde"
CM019756.1	RepeatMasker	RC/Helitron?	38990551	38990934	2252	-	.	ID="RND-1_FAMILY-189";Tend="1702";Tstart="1287";shortTE="F";uid="9d0f0335-b85a-48b4-8ba7-abc9a098a262"
CM019756.1	RepeatMasker	LTR/Pao	41347638	41348239	555	-	.	ID="BEL-622_AA-I";Tend="5360";Tstart="4400";shortTE="F";uid="776ea940-5389-4a40-9187-599c22a20658"
CM019756.1	RepeatMasker	Unknown	31377982	31378295	2670	-	.	ID="RND-1_FAMILY-192";Tend="1291";Tstart="977";shortTE="F";uid="b2a47aac-fbdd-4288-ae87-2eece5927b58"
CM019756.1	RepeatMasker	Unknown	26107186	26107358	1011	-	.	ID="RND-4_FAMILY-1108";Tend="1086";Tstart="908";shortTE="F";uid="abfd7b06-bc8a-4f3f-ad76-d6afc3a615ec"
CM019756.1	RepeatMasker	Unknown	27334869	27335229	1563	-	.	ID="RND-5_FAMILY-419";Tend="1169";Tstart="772";shortTE="F";uid="4d00875e-81c1-437f-932c-e831161d96ed"
CM019756.1	RepeatMasker	Unknown	22215556	22215857	1580	-	.	ID="RND-5_FAMILY-889";Tend="834";Tstart="509";shortTE="F";uid="b177fcb6-a01d-4955-82bf-ae1cfe9796b3"
CM019756.1	RepeatMasker	Unknown	22922608	22923090	2221	-	.	ID="RND-1_FAMILY-52";Tend="1804";Tstart="1328";shortTE="F";uid="95ef8a06-5a0a-4124-8e0c-7a4f5a9f78dc"
CM019756.1	RepeatMasker	Unknown	32523554	32523822	2028	-	.	ID="RND-1_FAMILY-66";Tend="1320";Tstart="1032";shortTE="F";uid="e562a027-be27-4dad-b742-175f209d8e87"
CM019756.1	RepeatMasker	DNA/hAT-hATm	5348527	5348705	1440	-	.	ID="RND-1_FAMILY-170";Tend="2354";Tstart="2175";shortTE="F";uid="b3bf657c-6c3f-465b-a416-f918f06f14bb"
CM019756.1	RepeatMasker	Unknown	37142031	37142756	5732	-	.	ID="RND-1_FAMILY-82";Tend="1672";Tstart="957";shortTE="F";uid="4eab5d42-c9bd-4d6b-87db-418441d0ae88"
CM019756.1	RepeatMasker	Unknown	37560822	37561874	5013	-	.	ID="RND-5_FAMILY-3180";Tend="2147";Tstart="1082";shortTE="F";uid="f1b99aa9-22f1-42b7-927e-b35a14325fc4"
CM019756.1	RepeatMasker	Unknown	912921	913181	2279	-	.	ID="RND-1_FAMILY-194";Tend="1265";Tstart="1005";shortTE="F";uid="915cbccd-bf1a-41e6-afd4-e3f4d7543477"
CM019756.1	RepeatMasker	LINE/L2	18003029	18003237	1151	-	.	ID="RND-6_FAMILY-14";Tend="831";Tstart="629";shortTE="F";uid="442e7509-fd0a-4676-9e59-38080a62f84b"
CM019756.1	RepeatMasker	Unknown	39681886	39682407	4051	-	.	ID="RND-1_FAMILY-190";Tend="1257";Tstart="738";shortTE="F";uid="d9c9fa66-ac9e-44c5-ae3e-3b39b96afdf1"
CM019756.1	RepeatMasker	DNA/CMC-Transib	2023110	2023450	469	-	.	ID="RND-1_FAMILY-56";TEgroup="ctg_5%7CRND-1_FAMILY-56%7C1";Tend="2178";Tstart="1831";shortTE="F";uid="955fb2b7-79d4-40ba-bfd0-3fd6ab45f338"
CM019756.1	RepeatMasker	LINE/I	42629909	42630180	545	-	.	ID="RND-6_FAMILY-681";Tend="1781";Tstart="1513";shortTE="F";uid="57f652fc-3ea7-4334-b1ac-7cab894716ec"
CM019756.1	RepeatMasker	Unknown	18793093	18793282	686	-	.	ID="RND-5_FAMILY-544";Tend="1286";Tstart="1051";shortTE="F";uid="c0305e3b-354f-401a-ac7f-7912250d57ba"
CM019756.1	RepeatMasker	Unknown	37188111	37188225	725	-	.	ID="RND-6_FAMILY-1193";Tend="1445";Tstart="1330";shortTE="F";uid="d7975e84-d57e-42b2-b2b7-a1d8254563b5"
CM019756.1	RepeatMasker	DNA/hAT-hATm	19706920	19707125	589	-	.	ID="RND-6_FAMILY-493";Tend="946";Tstart="746";shortTE="F";uid="19a51eb0-81ea-4072-baf0-8e3d52bae621"
CM019756.1	RepeatMasker	Unknown	12307831	12308289	1805	-	.	ID="RND-6_FAMILY-2517";Tend="2133";Tstart="1651";shortTE="F";uid="36b8309e-f714-4f2c-a4b1-34eb3a29672c"
CM019756.1	RepeatMasker	Unknown	26340858	26341219	3158	-	.	ID="RND-1_FAMILY-462";Tend="1287";Tstart="917";shortTE="F";uid="32f70d01-af83-44f7-b002-57d003c00e68"
CM019756.1	RepeatMasker	Unknown	26086839	26087002	423	-	.	ID="RND-5_FAMILY-7137";Tend="1785";Tstart="1618";shortTE="F";uid="2effa6cd-bfa1-4358-9787-0f2f866e53e8"
CM019756.1	RepeatMasker	Unknown	27092525	27092656	420	-	.	ID="RND-6_FAMILY-588";Tend="2428";Tstart="2287";shortTE="F";uid="a8475afa-1fc8-4ad4-be3c-dd3c6157f1e3"
CM019756.1	RepeatMasker	LINE/I	33513180	33513434	1566	-	.	ID="RND-1_FAMILY-602";Tend="1118";Tstart="797";shortTE="F";uid="9ce91afb-05e9-4dc6-b2fa-f8dccb7c1615"
CM019756.1	RepeatMasker	LTR/Gypsy	18965392	18965703	648	-	.	ID="RND-1_FAMILY-207";Tend="1049";Tstart="728";shortTE="F";uid="f54a011d-b927-4490-8000-c4070afd6675"
CM019756.1	RepeatMasker	Unknown	7422654	7422764	429	-	.	ID="RND-1_FAMILY-55";Tend="899";Tstart="794";shortTE="F";uid="11f3d21b-4aba-43df-a953-dcae8233b3c6"
CM019756.1	RepeatMasker	Unknown	32765136	32765418	1573	-	.	ID="RND-5_FAMILY-41";Tend="1279";Tstart="983";shortTE="F";uid="839ab565-6508-4b47-83d9-c48541e71f2d"
CM019756.1	RepeatMasker	RC/Helitron?	31790948	31791225	1850	-	.	ID="RND-1_FAMILY-189";Tend="1834";Tstart="1547";shortTE="F";uid="8b68d305-acb6-464c-b6b4-193beaba421e"
CM019756.1	RepeatMasker	Unknown	42118705	42119062	2968	-	.	ID="RND-6_FAMILY-115";Tend="1357";Tstart="990";shortTE="F";uid="64809c5f-6732-4548-a348-ade862cf350f"
CM019756.1	RepeatMasker	Unknown	20988058	20988205	873	-	.	ID="RND-5_FAMILY-2531";Tend="1090";Tstart="937";shortTE="F";uid="89ea19e3-8c09-4af8-a6f7-dd7b7c44f517"
CM019756.1	RepeatMasker	Unknown	25470302	25471369	4874	-	.	ID="RND-6_FAMILY-1762";Tend="1940";Tstart="763";shortTE="F";uid="1a0ce293-2aa5-47ac-9005-49da75cbd583"
CM019756.1	RepeatMasker	Unknown	24043046	24043222	883	-	.	ID="RND-5_FAMILY-7137";Tend="901";Tstart="716";shortTE="F";uid="f11430e0-5868-43eb-9e08-9a1e39ed6efa"
CM019756.1	RepeatMasker	Unknown	1096913	1097241	1836	-	.	ID="RND-6_FAMILY-6954";Tend="2618";Tstart="2254";shortTE="F";uid="b186f73f-ff1c-4339-9826-60c71c0098a5"
CM019756.1	RepeatMasker	Unknown	10301107	10301214	428	-	.	ID="RND-6_FAMILY-10724";Tend="974";Tstart="877";shortTE="F";uid="f4168329-577a-4e03-8788-4cc2bcab4bed"
CM019756.1	RepeatMasker	Unknown	30244300	30244823	4381	-	.	ID="RND-1_FAMILY-496";Tend="1486";Tstart="965";shortTE="F";uid="1dc0c547-013a-4771-9e1f-db2a8725c9b0"
CM019756.1	RepeatMasker	Unknown	14104496	14104805	1340	-	.	ID="RND-1_FAMILY-261";Tend="1265";Tstart="957";shortTE="F";uid="8250134d-3e63-436c-8650-a81a77d1aa5b"
CM019756.1	RepeatMasker	Unknown	24360402	24360537	448	-	.	ID="RND-5_FAMILY-1529";Tend="1656";Tstart="1526";shortTE="F";uid="676cc447-2e70-4ebe-9d5f-145ff3f911d8"
CM019756.1	RepeatMasker	Unknown	1233341	1233571	859	-	.	ID="RND-5_FAMILY-2422";Tend="1147";Tstart="917";shortTE="F";uid="baf6ca48-81f9-4bee-9d8b-3e13c27a098c"
CM019756.1	RepeatMasker	LTR/Gypsy	4196266	4196400	1103	-	.	ID="RND-6_FAMILY-4390";Tend="573";Tstart="439";shortTE="F";uid="c5dfbbca-0d48-4bd8-9829-973d575e89d9"
CM019756.1	RepeatMasker	Unknown	34084713	34085457	5148	-	.	ID="RND-4_FAMILY-505";Tend="1691";Tstart="960";shortTE="F";uid="a3f7f93a-27fb-4f1e-82b8-f11627732919"
CM019756.1	RepeatMasker	LINE/I	28676761	28677348	5054	-	.	ID="RND-1_FAMILY-320";Tend="1943";Tstart="1354";shortTE="F";uid="778d335d-6f65-45b1-8b0a-b023046296f9"
CM019756.1	RepeatMasker	Unknown	20121318	20121821	678	-	.	ID="RND-1_FAMILY-52";Tend="1798";Tstart="1235";shortTE="F";uid="1225ec74-bf9f-40e3-90b6-ff8715811b48"
CM019756.1	RepeatMasker	Unknown	28826074	28826534	2187	-	.	ID="RND-5_FAMILY-36";Tend="1620";Tstart="1109";shortTE="F";uid="43c65f37-3ae8-41ae-be4d-c37e45dd1067"
CM019756.1	RepeatMasker	Unknown	24593310	24593712	598	-	.	ID="RND-6_FAMILY-8517";Tend="2222";Tstart="1786";shortTE="F";uid="6dc7a6a6-1478-4c6f-aeb3-c1a7c9ef6382"
CM019756.1	RepeatMasker	Unknown	18880779	18881181	3172	-	.	ID="RND-6_FAMILY-646";Tend="1375";Tstart="967";shortTE="F";uid="44ced695-68a3-450f-8816-52a1efb553d3"
CM019756.1	RepeatMasker	Unknown	3349110	3349435	2766	-	.	ID="RND-1_FAMILY-580";Tend="1220";Tstart="895";shortTE="F";uid="6624aaf4-341f-4be0-b5cf-888ce6afb4c0"
CM019756.1	RepeatMasker	DNA/Academ-1	542025	542158	570	-	.	ID="RND-1_FAMILY-221";Tend="842";Tstart="698";shortTE="F";uid="30eb499f-aff1-4167-b055-799bab7f41ee"
CM019756.1	RepeatMasker	DNA/Academ-1	19920143	19920823	4522	-	.	ID="RND-5_FAMILY-4426";Tend="3566";Tstart="2894";shortTE="F";uid="30264712-2257-47b5-a0e9-9e0386db9997"
CM019756.1	RepeatMasker	DNA/hAT-hAT19	617367	618725	1996	-	.	ID="RND-6_FAMILY-8841";TEgroup="ctg_5%7CRND-6_FAMILY-8841%7C1";Tend="1467";Tstart="192";shortTE="F";uid="6b6b5158-4251-4f87-9afc-859280c33449"
CM019756.1	RepeatMasker	Unknown	16788673	16789444	5292	-	.	ID="RND-6_FAMILY-1741";Tend="1411";Tstart="645";shortTE="F";uid="50d4c4ef-64eb-412b-9174-c80fa3f3a2ef"
CM019756.1	RepeatMasker	DNA/Academ-1	36397238	36397807	1061	-	.	ID="rnd-6_family-2667";Tend="2200";Tstart="1767";shortTE="F";uid="bffec345-c2fa-4bfa-a28c-e5e7ca622372"
CM019756.1	RepeatMasker	Unknown	18032977	18033241	658	-	.	ID="RND-6_FAMILY-1762";Tend="1041";Tstart="748";shortTE="F";uid="91c836c4-dfea-48fb-9c1b-e5c50ce4419a"
CM019756.1	RepeatMasker	Unknown	27218613	27218833	1822	-	.	ID="RND-1_FAMILY-241";Tend="1203";Tstart="983";shortTE="F";uid="2158ccdd-880b-4434-a09d-c44c3e084216"
CM019756.1	RepeatMasker	Unknown	36908451	36908747	742	-	.	ID="RND-5_FAMILY-645";Tend="1175";Tstart="879";shortTE="F";uid="b08cd789-21d5-4652-9276-11f0f8c99e52"
CM019756.1	RepeatMasker	LINE/R1	590576	591271	2259	-	.	ID="RND-1_FAMILY-222";Tend="1488";Tstart="783";shortTE="F";uid="f5e38a74-0d6d-4872-9ceb-44ddf8798756"
CM019756.1	RepeatMasker	Unknown	29926085	29926530	1001	-	.	ID="RND-6_FAMILY-1762";Tend="1940";Tstart="1440";shortTE="F";uid="f857db54-c7e5-43d3-91d3-27ec42ecbbdf"
CM019756.1	RepeatMasker	Unknown	16344806	16345290	1118	-	.	ID="RND-6_FAMILY-2927";Tend="1129";Tstart="682";shortTE="F";uid="36220c45-10d1-4e5e-a9ea-449554b1d104"
CM019756.1	RepeatMasker	DNA?/hAT?	28320073	28320376	1488	-	.	ID="RND-6_FAMILY-2615";Tend="1201";Tstart="880";shortTE="F";uid="0511ba82-f7a2-4366-be05-ee7f4fefdbcf"
CM019756.1	RepeatMasker	Unknown	11845396	11845561	868	-	.	ID="RND-5_FAMILY-1529";Tend="1577";Tstart="1410";shortTE="F";uid="543c1081-b8c9-410c-9561-2bf57b1d2372"
CM019756.1	RepeatMasker	LINE/I	36018676	36018849	409	-	.	ID="RND-1_FAMILY-366";Tend="1346";Tstart="1175";shortTE="F";uid="9df448fc-009d-40ba-9642-52227ead0362"
CM019756.1	RepeatMasker	Unknown	18639381	18640077	4409	-	.	ID="RND-6_FAMILY-6626";Tend="1484";Tstart="738";shortTE="F";uid="fec7dccf-1730-4f73-9ea7-7c07545a10fd"
CM019756.1	RepeatMasker	Unknown	32093622	32093952	864	-	.	ID="RND-1_FAMILY-645";Tend="1298";Tstart="960";shortTE="F";uid="7e3b13c1-2b89-4370-9518-dc2af242a236"
CM019756.1	RepeatMasker	Unknown	12662581	12662803	1295	-	.	ID="RND-5_FAMILY-4324";Tend="1400";Tstart="1179";shortTE="F";uid="29d896be-4e50-4370-b505-2981b751517d"
CM019756.1	RepeatMasker	Unknown	32068754	32069055	1813	-	.	ID="RND-5_FAMILY-644";Tend="1004";Tstart="733";shortTE="F";uid="3006c12f-5bb3-4f7f-8362-50da534030bb"
CM019756.1	RepeatMasker	Unknown	31697829	31698223	1045	-	.	ID="RND-6_FAMILY-8080";Tend="4937";Tstart="4549";shortTE="F";uid="0b8621db-9c28-4cf5-ab2f-407ec9d4c79e"
CM019756.1	RepeatMasker	Unknown	31168485	31169319	2192	-	.	ID="RND-1_FAMILY-583";TEgroup="ctg_5%7CRND-1_FAMILY-583%7C2";Tend="1504";Tstart="970";shortTE="F";uid="49c15c80-f14d-485a-aff9-fcc736d85cd3"
CM019756.1	RepeatMasker	DNA?/hAT?	32149665	32149813	638	-	.	ID="RND-6_FAMILY-1805";Tend="5282";Tstart="5092";shortTE="F";uid="13feb71c-4350-4703-97b4-d8dcced690bb"
CM019756.1	RepeatMasker	Unknown	32522560	32523542	2202	-	.	ID="RND-6_FAMILY-2371";Tend="2323";Tstart="1415";shortTE="F";uid="06df3f34-5301-414c-8318-bb7b93885d3c"
CM019756.1	RepeatMasker	Unknown	32486474	32486634	774	-	.	ID="RND-6_FAMILY-1762";Tend="1499";Tstart="1330";shortTE="F";uid="0bcc7ebb-9557-496e-adb4-015714032683"
CM019756.1	RepeatMasker	Unknown	22470536	22470907	1840	-	.	ID="RND-1_FAMILY-106";Tend="1557";Tstart="1157";shortTE="F";uid="d3fcbb20-5f20-45ad-89e3-9fcff0fdb8ac"
CM019756.1	RepeatMasker	DNA/MULE-MuDR	11295198	11295303	807	-	.	ID="RND-6_FAMILY-1194";Tend="1485";Tstart="1370";shortTE="F";uid="37e22c8c-d1c2-42ca-ba04-dc0b54778d8c"
CM019756.1	RepeatMasker	DNA?/hAT?	19213987	19214096	499	-	.	ID="RND-6_FAMILY-1805";Tend="3036";Tstart="2927";shortTE="F";uid="75bfaadf-994e-47cc-925d-bcf8132b4bc4"
CM019756.1	RepeatMasker	Unknown	42556550	42556722	665	-	.	ID="RND-5_FAMILY-126";Tend="896";Tstart="726";shortTE="F";uid="043799aa-e77f-4637-9d64-583825f1de31"
CM019756.1	RepeatMasker	LINE/I	24405001	24405154	426	-	.	ID="RND-1_FAMILY-113";Tend="826";Tstart="673";shortTE="F";uid="010fce61-0d83-4d36-852b-96e7be768cce"
CM019756.1	RepeatMasker	Unknown	24897072	24897227	1037	-	.	ID="RND-4_FAMILY-1393";Tend="928";Tstart="772";shortTE="F";uid="15927bd9-e87f-4324-a5a2-389b2696f196"
CM019756.1	RepeatMasker	Unknown	37670977	37671834	3535	-	.	ID="RND-1_FAMILY-52";Tend="1774";Tstart="904";shortTE="F";uid="bf6f6e95-941c-4d98-887d-26c914133806"
CM019756.1	RepeatMasker	Unknown	29408886	29409098	1624	-	.	ID="RND-5_FAMILY-2948";Tend="2424";Tstart="2211";shortTE="F";uid="e97af8d8-3385-4661-826a-60bcdb047b1c"
CM019756.1	RepeatMasker	DNA/MULE-NOF	18301971	18302290	445	-	.	ID="RND-6_FAMILY-6851";Tend="488";Tstart="175";shortTE="F";uid="182e06cd-14d7-46b3-b480-c0490df028c5"
CM019756.1	RepeatMasker	DNA/hAT-Ac	14411047	14411243	684	-	.	ID="RND-5_FAMILY-615";Tend="1053";Tstart="844";shortTE="F";uid="82dff7da-5cf6-4026-8ea4-9e010dec9d8b"
CM019756.1	RepeatMasker	Unknown	14886651	14886989	2832	-	.	ID="RND-5_FAMILY-8089";Tend="1193";Tstart="856";shortTE="F";uid="d03c44f1-30de-4492-a076-001fa125715e"
CM019756.1	RepeatMasker	DNA/hAT-Tip100	9154174	9154340	1398	-	.	ID="RND-6_FAMILY-1471";Tend="1132";Tstart="969";shortTE="F";uid="20e59a0e-8e80-44bf-a97a-490159213bc0"
CM019756.1	RepeatMasker	Unknown	11621929	11622142	553	-	.	ID="RND-4_FAMILY-553";Tend="878";Tstart="656";shortTE="F";uid="4ad4c192-51e2-4695-93ac-85026ad66038"
CM019756.1	RepeatMasker	Unknown	2865658	2866019	2888	-	.	ID="RND-6_FAMILY-3553";Tend="782";Tstart="423";shortTE="F";uid="c1b44549-ef39-45c3-89f1-6fffad3daf18"
CM019756.1	RepeatMasker	Unknown	23061993	23062681	9198	-	.	ID="RND-6_FAMILY-2517";Tend="1872";Tstart="492";shortTE="F";uid="73fdd3f8-a6bc-446d-80be-b0faf70608d2"
CM019756.1	RepeatMasker	Unknown	40683970	40684164	1181	-	.	ID="RND-6_FAMILY-180";Tend="1249";Tstart="1047";shortTE="F";uid="61935133-32c4-4c05-861c-a4c85a519d24"
CM019756.1	RepeatMasker	Unknown	41735241	41735491	1274	-	.	ID="RND-5_FAMILY-4777";Tend="581";Tstart="324";shortTE="F";uid="ec82cb58-ac9c-4434-8fed-30e0af19034a"
CM019756.1	RepeatMasker	LINE/I	21930055	21930224	768	-	.	ID="RND-6_FAMILY-7";Tend="1374";Tstart="1196";shortTE="F";uid="f28a8dd6-bd99-4bf3-8190-3945f1220994"
CM019756.1	RepeatMasker	Unknown	36863501	36864340	4694	-	.	ID="RND-1_FAMILY-279";Tend="1855";Tstart="920";shortTE="F";uid="51e15af5-1b00-472c-8f94-5aefaf61632e"
CM019756.1	RepeatMasker	LTR/Gypsy	20526764	20526909	452	-	.	ID="RND-6_FAMILY-10800";Tend="2060";Tstart="1922";shortTE="F";uid="c799529c-4ea5-4034-837f-0be38c43a5a4"
CM019756.1	RepeatMasker	Unknown	22956977	22957697	5423	-	.	ID="RND-6_FAMILY-624";Tend="1651";Tstart="922";shortTE="F";uid="4e616aa9-a5f3-4573-98e1-1bbbffa9d35f"
CM019756.1	RepeatMasker	Unknown	35752214	35752546	1402	-	.	ID="RND-1_FAMILY-197";Tend="1242";Tstart="929";shortTE="F";uid="f5bb21be-db5b-4b51-9af1-eebe57e5f3c6"
CM019756.1	RepeatMasker	LINE/I	12747437	12747543	839	-	.	ID="RND-1_FAMILY-243";Tend="2372";Tstart="2268";shortTE="F";uid="e148b115-b2b1-4bba-b1b5-47400352f0e5"
CM019756.1	RepeatMasker	Unknown	14156343	14156517	601	-	.	ID="RND-6_FAMILY-3293";Tend="1750";Tstart="1581";shortTE="F";uid="910b10a1-7054-43f9-9a8a-38f52ecc5a56"
CM019756.1	RepeatMasker	RC/Helitron?	7296170	7296683	2157	-	.	ID="RND-4_FAMILY-301";Tend="1529";Tstart="969";shortTE="F";uid="1f442681-a85a-4823-ae0e-ea138ceaf71d"
CM019756.1	RepeatMasker	Unknown	32994892	32994996	617	-	.	ID="RND-1_FAMILY-696";Tend="1447";Tstart="1342";shortTE="F";uid="5ef8422f-b27a-40bf-a00b-eb9dc73e2637"
CM019756.1	RepeatMasker	Unknown	39230209	39230414	1499	-	.	ID="RND-6_FAMILY-115";Tend="1196";Tstart="987";shortTE="F";uid="f7002220-80d5-4479-af41-1017947470ad"
CM019756.1	RepeatMasker	DNA/Academ-1	9931462	9931853	603	-	.	ID="RND-1_FAMILY-221";Tend="1316";Tstart="920";shortTE="F";uid="cd11bc8e-7d46-4b4d-b307-b15823b8854c"
CM019756.1	RepeatMasker	DNA/Academ-1	12952228	12952354	742	-	.	ID="RND-1_FAMILY-145";Tend="2059";Tstart="1934";shortTE="F";uid="7d1f4f90-49a7-473d-9a2c-2f22c0f53407"
CM019756.1	RepeatMasker	Unknown	15424424	15424582	484	-	.	ID="RND-5_FAMILY-781";Tend="2210";Tstart="2043";shortTE="F";uid="6a6202a9-21b5-4317-a56c-f2d1ff6784d4"
CM019756.1	RepeatMasker	Unknown	19581339	19581640	2168	-	.	ID="RND-1_FAMILY-122";Tend="1255";Tstart="955";shortTE="F";uid="5b8afd71-b07a-4af9-b99b-c6e0224eccd9"
CM019756.1	RepeatMasker	Unknown	39939474	39939605	920	-	.	ID="RND-1_FAMILY-572";Tend="1654";Tstart="1523";shortTE="F";uid="e1801596-5aa3-41fa-a1c5-480569f3e0f7"
CM019756.1	RepeatMasker	Unknown	972128	972237	672	-	.	ID="RND-6_FAMILY-978";Tend="1361";Tstart="1252";shortTE="F";uid="70fe18e9-6040-4902-a9c3-ae9b46331d50"
CM019756.1	RepeatMasker	Unknown	15831139	15831562	3354	-	.	ID="RND-6_FAMILY-646";Tend="1392";Tstart="972";shortTE="F";uid="b0d62ed1-3562-4c0d-9fc7-f86d8983eaa5"
CM019756.1	RepeatMasker	LINE/I	2380493	2380927	1800	-	.	ID="RND-6_FAMILY-3767";Tend="1113";Tstart="627";shortTE="F";uid="20c38ab9-cef6-4a31-a2f0-9ee72597d4c7"
CM019756.1	RepeatMasker	LINE/I	37329564	37329800	515	-	.	ID="RND-6_FAMILY-209";Tend="1059";Tstart="824";shortTE="F";uid="284b3e15-483f-4fa4-85a2-3120044aa7b8"
CM019756.1	RepeatMasker	Unknown	38842856	38843157	1769	-	.	ID="RND-5_FAMILY-41";Tend="1279";Tstart="978";shortTE="F";uid="a946d977-ff4f-4fce-99db-3612ac4eb07f"
CM019756.1	RepeatMasker	Unknown	41662187	41663142	2066	-	.	ID="RND-5_FAMILY-1529";Tend="2160";Tstart="1711";shortTE="F";uid="b3172ec0-90a5-439a-9c9b-d8f040ebfb1c"
CM019756.1	RepeatMasker	Unknown	26387562	26387944	2599	-	.	ID="RND-6_FAMILY-646";Tend="1364";Tstart="966";shortTE="F";uid="3ebcb10c-5639-4237-8666-1f8080c5f78d"
CM019756.1	RepeatMasker	Unknown	17390199	17390346	538	-	.	ID="RND-4_FAMILY-494";Tend="1016";Tstart="866";shortTE="F";uid="8f2238cf-9c69-4916-9068-a65dfbcdf72a"
CM019756.1	RepeatMasker	Unknown	16529416	16529547	530	-	.	ID="RND-5_FAMILY-301";Tend="1068";Tstart="936";shortTE="F";uid="395b0296-cea0-4422-9e2b-336ac10e64e7"
CM019756.1	RepeatMasker	Unknown	10136324	10136460	450	-	.	ID="RND-1_FAMILY-319";Tend="925";Tstart="792";shortTE="F";uid="ca15b90d-62da-487b-b397-91e064beca90"
CM019756.1	RepeatMasker	Unknown	7574390	7577433	30002	-	.	ID="RND-6_FAMILY-1580";Tend="3247";Tstart="216";shortTE="F";uid="8efef1a4-9086-4d6b-8ee2-f2c5d846fb48"
CM019756.1	RepeatMasker	DNA/hAT-Tip100	40141054	40141242	1457	-	.	ID="RND-1_FAMILY-354";Tend="1127";Tstart="939";shortTE="F";uid="f280aa06-522f-4c6d-8864-eda96344e278"
CM019756.1	RepeatMasker	Unknown	35475484	35475907	1938	-	.	ID="RND-1_FAMILY-665";Tend="1434";Tstart="962";shortTE="F";uid="81d244ba-5f84-4586-a1ef-17904ceed44a"
CM019756.1	RepeatMasker	RC/Helitron?	16679336	16680180	4536	-	.	ID="RND-1_FAMILY-189";Tend="1871";Tstart="990";shortTE="F";uid="e039655e-d088-48d9-a7bb-9e298a1a3a85"
CM019756.1	RepeatMasker	DNA/Academ-1	2743277	2743404	429	-	.	ID="RND-6_FAMILY-8612";Tend="2171";Tstart="2043";shortTE="F";uid="ce6615ff-066c-488e-acac-66f7892f5c1c"
CM019756.1	RepeatMasker	Unknown	23106052	23106589	3258	-	.	ID="RND-1_FAMILY-246";Tend="1413";Tstart="884";shortTE="F";uid="be11c7e4-23eb-464c-b370-271e25124890"
CM019756.1	RepeatMasker	Unknown	24649178	24649289	440	-	.	ID="RND-5_FAMILY-32";Tend="2153";Tstart="2033";shortTE="F";uid="4cefee78-ae4b-4351-939c-f2b775fd1be1"
CM019756.1	RepeatMasker	Unknown	42633990	42635349	9232	-	.	ID="RND-5_FAMILY-1971";Tend="2145";Tstart="730";shortTE="F";uid="e513e043-36f8-4f37-8ca0-dce92c6e6fce"
CM019756.1	RepeatMasker	Unknown	13885658	13886417	4450	-	.	ID="RND-6_FAMILY-2517";Tend="1969";Tstart="1205";shortTE="F";uid="7ae77823-2776-4c23-b891-4335ee2e5901"
CM019756.1	RepeatMasker	DNA/hAT-Ac	36126810	36126930	826	-	.	ID="RND-5_FAMILY-1732";Tend="1046";Tstart="926";shortTE="F";uid="8cc91da5-15fe-44eb-a496-9980201409c5"
CM019756.1	RepeatMasker	Unknown	6897507	6898173	2870	-	.	ID="RND-1_FAMILY-190";Tend="1182";Tstart="515";shortTE="F";uid="fae35859-8f9e-43e6-adc2-07a7a9231de7"
CM019756.1	RepeatMasker	Unknown	10611602	10611716	431	-	.	ID="RND-6_FAMILY-1762";Tend="1462";Tstart="1351";shortTE="F";uid="71181194-7ce5-4e93-ad39-fd71d1d7db0e"
CM019756.1	RepeatMasker	Unknown	23548198	23548343	681	-	.	ID="RND-6_FAMILY-1659";Tend="1155";Tstart="1011";shortTE="F";uid="e15d4a98-135d-4cb8-99cf-8a8071a8e368"
CM019756.1	RepeatMasker	Unknown	29213246	29213406	426	-	.	ID="RND-6_FAMILY-10007";Tend="1436";Tstart="1264";shortTE="F";uid="96064394-7f0b-4593-b58c-30e6ca615334"
CM019756.1	RepeatMasker	DNA/Academ-1	26726505	26726878	3285	-	.	ID="RND-1_FAMILY-666";Tend="375";Tstart="3";shortTE="F";uid="8210078c-7e8e-492e-890a-d0b2b036aa9f"
CM019756.1	RepeatMasker	LTR/Gypsy	34047842	34048171	402	-	.	ID="RND-5_FAMILY-1507";TEgroup="ctg_5%7CRND-5_FAMILY-1507%7C1";Tend="879";Tstart="688";shortTE="F";uid="13c53af6-cd54-4586-a61b-43adcdd87f76"
CM019756.1	RepeatMasker	Unknown	6953463	6953611	413	-	.	ID="RND-5_FAMILY-709";Tend="1898";Tstart="1768";shortTE="F";uid="148b6fff-7d0f-40fe-a4d7-68fc8c39dd84"
CM019756.1	RepeatMasker	DNA/hAT-Tip100	28162016	28163003	8308	-	.	ID="RND-6_FAMILY-10037";Tend="1958";Tstart="952";shortTE="F";uid="6cb92f7d-7f4b-41c2-ad82-67f697dda34c"
CM019756.1	RepeatMasker	DNA/Academ-1	26928206	26928436	1002	-	.	ID="RND-1_FAMILY-330";Tend="3226";Tstart="3010";shortTE="F";uid="86e90777-1cca-470e-a41f-01af0fe83323"
CM019756.1	RepeatMasker	DNA/hAT-Pegasus	12823678	12823889	511	-	.	ID="RND-6_FAMILY-4895";Tend="1645";Tstart="1464";shortTE="F";uid="00bc5689-8f39-4fb3-ae87-d31a48bd3bfc"
CM019756.1	RepeatMasker	Unknown	22958290	22958571	467	-	.	ID="RND-6_FAMILY-864";Tend="1903";Tstart="1608";shortTE="F";uid="34710abc-1060-4b66-8cd7-d1b53bef5894"
CM019756.1	RepeatMasker	Unknown	20053229	20054057	1446	-	.	ID="RND-5_FAMILY-1529";Tend="2002";Tstart="1181";shortTE="F";uid="34340b46-3563-4782-9f5b-043710f3a3bf"
CM019756.1	RepeatMasker	Unknown	23214633	23215180	1257	-	.	ID="RND-6_FAMILY-1659";Tend="1411";Tstart="826";shortTE="F";uid="518f51b8-f12b-4495-b874-1a5aa5e0076a"
CM019756.1	RepeatMasker	Unknown	23661729	23661879	448	-	.	ID="RND-5_FAMILY-3180";Tend="2160";Tstart="2013";shortTE="F";uid="763e7c95-8b58-4441-aad5-342f72d8ee51"
CM019756.1	RepeatMasker	Unknown	5560568	5560780	896	-	.	ID="RND-6_FAMILY-760";TEgroup="ctg_5%7CRND-6_FAMILY-760%7C2";Tend="2875";Tstart="2648";shortTE="T";uid="69555f62-43cb-4602-9545-5c288bb92be8"
CM019756.1	RepeatMasker	Unknown	14367245	14367429	971	-	.	ID="RND-5_FAMILY-32";Tend="956";Tstart="772";shortTE="F";uid="7297a40d-a100-4865-aa35-b004e23984f6"
CM019756.1	RepeatMasker	Unknown	37059836	37060264	971	-	.	ID="RND-1_FAMILY-55";Tend="1238";Tstart="797";shortTE="F";uid="918d6481-d227-4391-bc7b-edb0cfbae01c"
CM019756.1	RepeatMasker	Unknown	16105944	16106396	436	-	.	ID="RND-5_FAMILY-102";TEgroup="ctg_5%7CRND-5_FAMILY-102%7C4";Tend="1006";Tstart="780";shortTE="F";uid="3309f967-fa50-4ecc-acfb-0e40cdfb5525"
CM019756.1	RepeatMasker	DNA/hAT-Tip100	33787538	33787786	1550	-	.	ID="RND-5_FAMILY-1157";Tend="1284";Tstart="1037";shortTE="F";uid="37694aba-7d19-4889-8393-de74222c49af"
CM019756.1	RepeatMasker	Unknown	38003773	38003928	1201	-	.	ID="RND-5_FAMILY-3805";Tend="907";Tstart="752";shortTE="F";uid="841035e6-1a98-45dd-b976-680310a89b0f"
CM019756.1	RepeatMasker	DNA/Academ-1	23330321	23330422	548	-	.	ID="RND-4_FAMILY-2588";Tend="1408";Tstart="1311";shortTE="F";uid="f7932462-2ef6-4453-886d-26d7372a10c7"
CM019756.1	RepeatMasker	Unknown	33695412	33695580	416	-	.	ID="RND-6_FAMILY-1762";Tend="919";Tstart="740";shortTE="F";uid="f72d7495-0bd4-4c6f-93b9-13492b354855"
CM019756.1	RepeatMasker	Unknown	23133279	23135268	17005	-	.	ID="RND-1_FAMILY-228";Tend="2798";Tstart="833";shortTE="F";uid="b0387f46-75bf-4aa3-be3b-86813bfd2004"
CM019756.1	RepeatMasker	Unknown	14761323	14761467	453	-	.	ID="RND-6_FAMILY-1762";Tend="1592";Tstart="1449";shortTE="F";uid="f026e757-5f7c-43b3-8ff0-62551ecb476f"
CM019756.1	RepeatMasker	Unknown	31319756	31320406	1776	-	.	ID="RND-6_FAMILY-2206";Tend="1474";Tstart="731";shortTE="F";uid="22d04059-b9a4-45ce-b012-8a2596958c3b"
CM019756.1	RepeatMasker	DNA/hAT-Tip100	5427212	5427429	854	-	.	ID="RND-6_FAMILY-6203";Tend="1303";Tstart="1088";shortTE="F";uid="cb6e4fde-c5a1-4a10-9d60-061850e14c31"
CM019756.1	RepeatMasker	DNA/hAT-Tip100	21791975	21792122	480	-	.	ID="RND-1_FAMILY-486";Tend="1040";Tstart="892";shortTE="F";uid="23c870d7-3207-4dc5-8bb1-40807159ff5a"
CM019756.1	RepeatMasker	LINE/I	7297704	7297851	456	-	.	ID="RND-1_FAMILY-93";Tend="2916";Tstart="2770";shortTE="F";uid="8a80c429-818f-4347-b683-c4fc7b489288"
CM019756.1	RepeatMasker	Unknown	39058041	39058186	681	-	.	ID="RND-1_FAMILY-178";Tend="1215";Tstart="1059";shortTE="F";uid="57139070-1157-47c5-8983-b65075b7cb74"
CM019756.1	RepeatMasker	Unknown	10916133	10916256	583	-	.	ID="RND-5_FAMILY-2531";Tend="1206";Tstart="1086";shortTE="F";uid="007586aa-7e27-48a0-a199-93de7dbdd357"
CM019756.1	RepeatMasker	Unknown	38001398	38001754	2711	-	.	ID="RND-1_FAMILY-425";Tend="1250";Tstart="869";shortTE="F";uid="05dffe7a-ab2c-47f4-8f8b-49b40300ac67"
CM019756.1	RepeatMasker	Unknown	35409475	35410170	5340	-	.	ID="RND-4_FAMILY-505";Tend="1687";Tstart="963";shortTE="F";uid="d7d85005-2de9-4d17-a987-2ac9cf55dfe2"
CM019756.1	RepeatMasker	Unknown	24519072	24519757	3312	-	.	ID="RND-5_FAMILY-3180";Tend="1836";Tstart="1150";shortTE="F";uid="1b01d447-0ca4-4c34-b2fd-40b56be46faf"
CM019756.1	RepeatMasker	Unknown	9813092	9813585	3478	-	.	ID="RND-4_FAMILY-15";Tend="2157";Tstart="1658";shortTE="F";uid="071d875b-13a2-40ba-b91c-eaac54ec3ae8"
CM019756.1	RepeatMasker	Unknown	26518360	26518816	2314	-	.	ID="RND-1_FAMILY-120";Tend="1312";Tstart="855";shortTE="F";uid="d35ca4cf-29da-4e4a-8714-dd75f3e3f3df"
CM019756.1	RepeatMasker	RC/Helitron?	32964252	32964524	1612	-	.	ID="RND-5_FAMILY-2492";Tend="1201";Tstart="924";shortTE="F";uid="9475f0c0-7613-49db-b6d1-4f5c744bb849"
CM019756.1	RepeatMasker	Unknown	30951050	30951347	1063	-	.	ID="RND-6_FAMILY-2655";Tend="2099";Tstart="1795";shortTE="F";uid="1e2790fb-d306-409e-9341-400d9eacc7d6"
CM019756.1	RepeatMasker	LINE/R1-LOA	27886778	27887000	1527	-	.	ID="RND-4_FAMILY-848";Tend="1190";Tstart="968";shortTE="F";uid="a5b34b68-0bcd-49a7-95f1-66de53d634bd"
CM019756.1	RepeatMasker	Unknown	24042886	24043044	512	-	.	ID="RND-1_FAMILY-69";Tend="1516";Tstart="1362";shortTE="F";uid="b34696fc-b21d-4f2c-8235-dac62b6ec016"
CM019756.1	RepeatMasker	Unknown	14608351	14608848	1461	-	.	ID="RND-6_FAMILY-864";Tend="2188";Tstart="1657";shortTE="F";uid="7721c6d6-8b42-4cfb-bd71-6189fbdca7f9"
CM019756.1	RepeatMasker	Unknown	25193408	25194026	4164	-	.	ID="RND-5_FAMILY-388";Tend="1573";Tstart="949";shortTE="F";uid="56f70000-b165-4b3d-b9a9-1bf19e2f1932"
CM019756.1	RepeatMasker	LINE/RTE-RTE	34042176	34043510	764	-	.	ID="RND-5_FAMILY-1200";Tend="4549";Tstart="3212";shortTE="F";uid="869b27fa-6da6-4518-b44b-c03524760060"
CM019756.1	RepeatMasker	Unknown	42577413	42578659	10295	-	.	ID="RND-5_FAMILY-2835";Tend="2052";Tstart="801";shortTE="F";uid="ba243e3d-95dd-46a8-8ca2-250e921da970"
CM019756.1	RepeatMasker	Unknown	24218298	24218857	2756	-	.	ID="RND-6_FAMILY-306";Tend="2116";Tstart="1531";shortTE="F";uid="a728c789-c74b-46ca-b1ec-3f40371d002e"
CM019756.1	RepeatMasker	Unknown	38643019	38644604	9358	-	.	ID="RND-5_FAMILY-1652";Tend="2409";Tstart="820";shortTE="F";uid="9a9880f0-d047-4965-82e7-234c5341e5a5"
CM019756.1	RepeatMasker	RC/Helitron	39930545	39931668	5001	-	.	ID="RND-1_FAMILY-375";Tend="1863";Tstart="779";shortTE="F";uid="faf55094-63a6-4177-9eb3-a4df8c9936ff"
CM019756.1	RepeatMasker	Unknown	2904574	2904679	587	-	.	ID="RND-6_FAMILY-2939";Tend="1245";Tstart="1135";shortTE="F";uid="78cb3844-2604-4ca3-8355-f2ead877b2f7"
CM019756.1	RepeatMasker	Unknown	18915415	18916104	2691	-	.	ID="RND-1_FAMILY-544";TEgroup="ctg_5%7CRND-1_FAMILY-544%7C2";Tend="1548";Tstart="911";shortTE="F";uid="74bce08b-d448-4b27-af8c-45d06a23f21e"
CM019756.1	RepeatMasker	Unknown	36278289	36278406	406	-	.	ID="RND-5_FAMILY-419";Tend="2253";Tstart="2136";shortTE="F";uid="0f377d47-677f-40ef-bc40-aac29bcda203"
CM019756.1	RepeatMasker	LINE/L2	26039231	26039687	3553	-	.	ID="RND-6_FAMILY-14";Tend="2329";Tstart="1873";shortTE="F";uid="038a911e-d6a6-4bf4-ac71-442835d81eae"
CM019756.1	RepeatMasker	Unknown	15135009	15135840	5021	-	.	ID="RND-5_FAMILY-3529";TEgroup="ctg_5%7CRND-5_FAMILY-3529%7C1";Tend="1919";Tstart="965";shortTE="F";uid="1cb51604-0bac-4086-8ec2-a1cca5401b71"
CM019756.1	RepeatMasker	DNA/hAT-Tip100	18280816	18281218	3047	-	.	ID="RND-1_FAMILY-354";Tend="1371";Tstart="970";shortTE="F";uid="2385a7ba-1fc7-4d6c-910a-cbd9b2a08a88"
CM019756.1	RepeatMasker	Unknown	20563013	20563258	1985	-	.	ID="RND-6_FAMILY-943";Tend="1158";Tstart="913";shortTE="F";uid="a0874172-a364-4fe2-b1ad-afa4d0b05503"
CM019756.1	RepeatMasker	Unknown	5429582	5429793	1601	-	.	ID="RND-1_FAMILY-505";Tend="1245";Tstart="1034";shortTE="F";uid="c99f3618-bece-4ca0-8bf8-2ac372c0aad2"
CM019756.1	RepeatMasker	Unknown	15333168	15333542	2782	-	.	ID="RND-1_FAMILY-237";Tend="1334";Tstart="967";shortTE="F";uid="1f8a6353-461c-4a09-8d1f-26de5240b53b"
CM019756.1	RepeatMasker	LINE/I	32691896	32692098	1025	-	.	ID="RND-1_FAMILY-488";Tend="1419";Tstart="1249";shortTE="F";uid="45a32376-58a7-4126-9100-d4765da4cc10"
CM019756.1	RepeatMasker	RC/Helitron	41560550	41561111	2620	-	.	ID="RND-1_FAMILY-109";Tend="1342";Tstart="755";shortTE="F";uid="0f3587d9-3b55-4c17-9b2d-9aa768bd2816"
CM019756.1	RepeatMasker	DNA/hAT-Tip100	5232631	5233294	5659	-	.	ID="RND-6_FAMILY-10642";Tend="1602";Tstart="937";shortTE="F";uid="8c6632f2-396a-47e8-8460-7373278551f3"
CM019756.1	RepeatMasker	Unknown	40828168	40828687	4082	-	.	ID="RND-1_FAMILY-257";Tend="1497";Tstart="965";shortTE="F";uid="a1d65a73-5f4d-4dce-a3b1-4b44cbda42e5"
CM019756.1	RepeatMasker	DNA/MULE-NOF	564143	564670	4202	-	.	ID="RND-1_FAMILY-64";Tend="1274";Tstart="735";shortTE="F";uid="8d080302-4ffd-49b3-974c-cf0d9fc63a52"
CM019756.1	RepeatMasker	LINE/I	3041379	3041587	1191	-	.	ID="RND-6_FAMILY-3765";Tend="1157";Tstart="954";shortTE="F";uid="4241c064-030e-4f98-8360-c46046a8642c"
CM019756.1	RepeatMasker	Unknown	11400300	11401924	2028	-	.	ID="RND-5_FAMILY-3919";Tend="2821";Tstart="1244";shortTE="F";uid="b9b9cada-74ee-46fc-a55e-ff7722f1fefe"
CM019756.1	RepeatMasker	Unknown	15942104	15942774	5004	-	.	ID="RND-6_FAMILY-387";Tend="1701";Tstart="1026";shortTE="F";uid="9cdaa157-47e1-433b-88f2-60303af5cf88"
CM019756.1	RepeatMasker	DNA/Crypton-V	14608887	14609281	1361	-	.	ID="RND-5_FAMILY-82";Tend="1007";Tstart="612";shortTE="F";uid="2562eb5c-8d59-43f1-84e8-cccffaedb38b"
CM019756.1	RepeatMasker	LINE/CR1	11078153	11078396	667	-	.	ID="RND-1_FAMILY-678";Tend="1740";Tstart="1497";shortTE="F";uid="c8146f88-32da-49fe-b0a1-809f9232f645"
CM019756.1	RepeatMasker	LINE/I	2321515	2321623	739	-	.	ID="RND-6_FAMILY-3012";Tend="2116";Tstart="2008";shortTE="F";uid="853395b3-40e5-4de7-b68e-a038c182ac77"
CM019756.1	RepeatMasker	Unknown	25243970	25244203	494	-	.	ID="RND-6_FAMILY-966";Tend="1152";Tstart="925";shortTE="F";uid="c1ac5cfe-d96a-47f0-ab13-87a1408980e8"
CM019756.1	RepeatMasker	Unknown	1052513	1052615	572	-	.	ID="RND-5_FAMILY-4777";Tend="427";Tstart="323";shortTE="F";uid="6aee60c8-31d8-46bd-86ea-502864bf5c2a"
CM019756.1	RepeatMasker	Unknown	13939500	13939726	1046	-	.	ID="RND-6_FAMILY-5277";Tend="2086";Tstart="1862";shortTE="F";uid="0f433307-fdf7-4052-aa8c-dcbb02afbf45"
CM019756.1	RepeatMasker	Unknown	17494152	17494482	2401	-	.	ID="RND-1_FAMILY-276";Tend="1253";Tstart="926";shortTE="F";uid="91da6f21-33d6-43be-b8e4-2b902d01d55e"
CM019756.1	RepeatMasker	Unknown	35850512	35851193	1763	-	.	ID="RND-6_FAMILY-1581";Tend="5897";Tstart="5182";shortTE="F";uid="66e962c6-bdc8-43b1-82dd-92af09aee181"
CM019756.1	RepeatMasker	LTR/Pao	19852344	19855359	25746	-	.	ID="RND-1_FAMILY-569";Tend="3516";Tstart="473";shortTE="F";uid="3ac553c7-25d5-495a-98e4-389378c43f14"
CM019756.1	RepeatMasker	Unknown	1930470	1930744	2073	-	.	ID="RND-1_FAMILY-237";Tend="1306";Tstart="1043";shortTE="F";uid="17d189d3-a027-458d-8bcc-f72b00e2764b"
CM019756.1	RepeatMasker	Unknown	13716121	13716799	5362	-	.	ID="RND-6_FAMILY-7194";Tend="1087";Tstart="409";shortTE="F";uid="c85093ec-140d-4df2-a734-ce8e67575b99"
CM019756.1	RepeatMasker	Unknown	11049172	11049576	1896	-	.	ID="RND-5_FAMILY-3280";Tend="1648";Tstart="1230";shortTE="F";uid="50c5caa1-509e-46e2-a10f-b1e42b78526e"
CM019756.1	RepeatMasker	Unknown	36126979	36127286	1287	-	.	ID="RND-5_FAMILY-26";Tend="1365";Tstart="1058";shortTE="F";uid="13b48606-4a8e-4fa6-b78e-c46e92b58b30"
CM019756.1	RepeatMasker	Unknown	11410626	11410946	1809	-	.	ID="RND-6_FAMILY-646";Tend="1364";Tstart="971";shortTE="F";uid="0c84d4fb-4527-4936-a613-3dd845a64f8c"
CM019756.1	RepeatMasker	LINE/I	27659910	27660222	2461	-	.	ID="RND-6_FAMILY-11418";Tend="3023";Tstart="2711";shortTE="F";uid="62d52e88-9701-41b3-8771-1c6321a9202f"
CM019756.1	RepeatMasker	Unknown	30489306	30489471	486	-	.	ID="RND-5_FAMILY-1267";Tend="1413";Tstart="1236";shortTE="F";uid="8c3a1e5b-2a0d-40ea-95d2-01987cf184dc"
CM019756.1	RepeatMasker	Unknown	5008394	5008550	722	-	.	ID="RND-1_FAMILY-150";Tend="3303";Tstart="3121";shortTE="F";uid="58c300a0-2657-4bc2-a3ee-a6698f53874c"
CM019756.1	RepeatMasker	Unknown	21188682	21189443	2980	-	.	ID="RND-6_FAMILY-864";Tend="2411";Tstart="1641";shortTE="F";uid="b66d46c8-6b24-4971-ac05-379013337529"
CM019756.1	RepeatMasker	Unknown	633789	634367	4105	-	.	ID="RND-5_FAMILY-691";Tend="1793";Tstart="1219";shortTE="F";uid="69e2481c-e660-4e3d-af0a-10ac6e6876b6"
CM019756.1	RepeatMasker	Unknown	41542577	41542747	992	-	.	ID="RND-5_FAMILY-691";Tend="772";Tstart="602";shortTE="F";uid="b7ee14c3-bc35-4086-b374-18f5697878e1"
CM019756.1	RepeatMasker	Unknown	11007637	11007764	553	-	.	ID="RND-1_FAMILY-696";Tend="1460";Tstart="1349";shortTE="F";uid="10502ad6-0050-4f5b-b664-a9b3de1cf286"
CM019756.1	RepeatMasker	Unknown	40101752	40102231	2336	-	.	ID="RND-1_FAMILY-111";Tend="2268";Tstart="1803";shortTE="F";uid="b0de4c79-f611-4937-8026-8edcc1f89f4a"
CM019756.1	RepeatMasker	DNA/hAT-Tip100	37075213	37075909	5608	-	.	ID="RND-6_FAMILY-10642";Tend="1637";Tstart="930";shortTE="F";uid="65cbd8d9-c089-482a-96d3-e632fbf6d531"
CM019756.1	RepeatMasker	Unknown	28297085	28298606	9880	-	.	ID="RND-1_FAMILY-261";Tend="2120";Tstart="173";shortTE="F";uid="1390b737-6f11-4596-9129-edf5f5c82d6d"
CM019756.1	RepeatMasker	Unknown	31261607	31261939	2635	-	.	ID="RND-1_FAMILY-425";Tend="1252";Tstart="920";shortTE="F";uid="5b7b3bf7-495a-4ffa-8546-072f83c6fcf6"
CM019756.1	RepeatMasker	Unknown	4145482	4145582	562	-	.	ID="RND-1_FAMILY-319";Tend="923";Tstart="823";shortTE="F";uid="7df41ea3-3c7b-4134-b0d8-abdd2d0c16a5"
CM019756.1	RepeatMasker	Unknown	13816715	13817600	2932	-	.	ID="RND-6_FAMILY-306";Tend="2116";Tstart="1236";shortTE="F";uid="100a43fb-9788-4d9f-ac3e-b47bee2de096"
CM019756.1	RepeatMasker	Unknown	30218881	30219851	8127	-	.	ID="RND-6_FAMILY-3293";Tend="2121";Tstart="1153";shortTE="F";uid="591b6a5a-27f8-48c8-8628-1239a2f7ad24"
CM019756.1	RepeatMasker	DNA/hAT-Tip100	39515599	39516179	2666	-	.	ID="RND-1_FAMILY-531";Tend="1263";Tstart="712";shortTE="F";uid="79296f54-05ad-420f-8ecb-0a976b79404a"
CM019756.1	RepeatMasker	DNA/Academ-1	28742159	28742413	1028	-	.	ID="RND-5_FAMILY-4426";Tend="2155";Tstart="1919";shortTE="F";uid="ae145e9a-dd72-404a-bea3-961393bd6fde"
CM019756.1	RepeatMasker	Unknown	10785370	10785629	1520	-	.	ID="RND-5_FAMILY-4807";Tend="1439";Tstart="1179";shortTE="F";uid="7dc1403f-57dc-4668-a576-ec17d5176d1c"
CM019756.1	RepeatMasker	Unknown	42498084	42498947	4380	-	.	ID="RND-1_FAMILY-114";TEgroup="ctg_5%7CRND-1_FAMILY-114%7C3";Tend="1512";Tstart="470";shortTE="F";uid="a12f4b72-015f-43a4-bfd0-25a75867791e"
CM019756.1	RepeatMasker	LINE/L2	25058027	25058130	682	-	.	ID="RND-6_FAMILY-2000";Tend="1859";Tstart="1758";shortTE="F";uid="fd7edb25-1171-438c-bf82-ba7a3a5ddb0a"
CM019756.1	RepeatMasker	Unknown	9438549	9438654	448	-	.	ID="RND-1_FAMILY-696";Tend="1442";Tstart="1338";shortTE="F";uid="182edb85-9962-4e9c-b837-cbe25cecc63c"
CM019756.1	RepeatMasker	Unknown	36957365	36957465	818	-	.	ID="RND-1_FAMILY-434";Tend="1084";Tstart="984";shortTE="F";uid="414cb1b3-20b7-4887-801b-15019c3eb081"
CM019756.1	RepeatMasker	Unknown	37567216	37567730	3765	-	.	ID="RND-1_FAMILY-257";Tend="1495";Tstart="982";shortTE="F";uid="bde00f6d-a340-4eb1-a8de-4f72d0ad8904"
CM019756.1	RepeatMasker	Unknown	14017656	14017811	457	-	.	ID="RND-6_FAMILY-1741";Tend="1363";Tstart="1201";shortTE="F";uid="edfc19eb-9411-4125-9d31-dff9a3a32954"
CM019756.1	RepeatMasker	LINE/I	2331038	2331178	1149	-	.	ID="RND-1_FAMILY-135";Tend="2682";Tstart="2542";shortTE="F";uid="43f15018-67bb-41bc-8198-bba6a446515d"
CM019756.1	RepeatMasker	Unknown	35048153	35048421	2299	-	.	ID="RND-1_FAMILY-194";Tend="1268";Tstart="1000";shortTE="F";uid="a398eb7e-511b-44ab-9e26-15e1ff1665b5"
CM019756.1	RepeatMasker	Unknown	25503451	25503599	437	-	.	ID="RND-4_FAMILY-494";Tend="1862";Tstart="1691";shortTE="F";uid="e3ef1e42-e497-469f-b03b-c7cb82e6e8b9"
CM019756.1	RepeatMasker	Unknown	41580913	41581258	2939	-	.	ID="RND-1_FAMILY-537";Tend="1255";Tstart="911";shortTE="F";uid="1a0393a0-0e88-49d2-a1c7-9904c0c20975"
CM019756.1	RepeatMasker	Unknown	26555261	26555515	555	-	.	ID="RND-5_FAMILY-7137";Tend="1626";Tstart="1370";shortTE="F";uid="09210f4d-2234-4945-bed6-dfb9db92f90f"
CM019756.1	RepeatMasker	Unknown	13769968	13770121	963	-	.	ID="RND-5_FAMILY-1549";Tend="1658";Tstart="1510";shortTE="F";uid="bb5f3132-f4a2-41dd-b79d-236fd5293093"
CM019756.1	RepeatMasker	Unknown	3522780	3523413	3938	-	.	ID="RND-1_FAMILY-106";Tend="1584";Tstart="937";shortTE="F";uid="859988ef-d319-4ba3-a9ac-a9395a1a5d6d"
CM019756.1	RepeatMasker	Unknown	10295349	10295644	1022	-	.	ID="RND-6_FAMILY-2371";Tend="2323";Tstart="2036";shortTE="F";uid="cafd52c0-8de1-426e-9801-5ea84e6b9d2d"
CM019756.1	RepeatMasker	Unknown	42001170	42001291	572	-	.	ID="RND-6_FAMILY-588";Tend="1023";Tstart="872";shortTE="F";uid="50b8a8d8-3bfe-47ba-b1ef-875890fab772"
CM019756.1	RepeatMasker	LINE/R1	40187387	40188371	5554	-	.	ID="RND-5_FAMILY-134";Tend="3613";Tstart="2613";shortTE="F";uid="d612b354-501c-447d-a6ba-f6ee7a00c9fe"
CM019756.1	RepeatMasker	Unknown	18119203	18119596	2323	-	.	ID="RND-5_FAMILY-4128";Tend="1809";Tstart="1395";shortTE="F";uid="d552f8c7-d5e3-4e49-af0d-b6cfb48b8be3"
CM019756.1	RepeatMasker	Unknown	27268192	27268297	481	-	.	ID="RND-5_FAMILY-532";Tend="1428";Tstart="1317";shortTE="F";uid="808ffef5-823c-44f1-ac7a-f5bf911318a9"
CM019756.1	RepeatMasker	DNA/Sola-2	36032095	36032204	494	-	.	ID="RND-4_FAMILY-890";Tend="969";Tstart="869";shortTE="F";uid="c454a820-cd54-44e6-bba3-d0c47e791f3c"
CM019756.1	RepeatMasker	Unknown	34410259	34410645	1916	-	.	ID="RND-1_FAMILY-69";Tend="1697";Tstart="1323";shortTE="F";uid="20a6e311-7832-45e9-8d87-bfeb6b37fd38"
CM019756.1	RepeatMasker	Unknown	42050940	42051357	1863	-	.	ID="RND-6_FAMILY-2656";Tend="2587";Tstart="2287";shortTE="F";uid="4d55d0f3-07f0-4e2d-8d6f-0480582902d9"
CM019756.1	RepeatMasker	Unknown	34025592	34026057	1830	-	.	ID="RND-6_FAMILY-588";Tend="2468";Tstart="2009";shortTE="F";uid="1ceb9262-00cc-413c-ad4c-f59997a04f2f"
CM019756.1	RepeatMasker	Unknown	11845017	11845319	2434	-	.	ID="RND-1_FAMILY-241";Tend="1227";Tstart="925";shortTE="F";uid="32613a86-63dc-448a-9728-94caf438db29"
CM019756.1	RepeatMasker	Unknown	27695962	27696172	710	-	.	ID="RND-4_FAMILY-1108";Tend="1085";Tstart="906";shortTE="F";uid="ad4a0044-3fbf-4448-9b27-9ff9114dca25"
CM019756.1	RepeatMasker	Unknown	38045799	38046166	2993	-	.	ID="RND-5_FAMILY-2542";Tend="1268";Tstart="903";shortTE="F";uid="4d66dc5a-c06f-4df6-b895-1cd3d5baf9a7"
CM019756.1	RepeatMasker	Unknown	40454816	40455086	2106	-	.	ID="RND-6_FAMILY-9036";Tend="1020";Tstart="751";shortTE="F";uid="8309e3ca-5c1f-4727-96fb-5fc08ff4e782"
CM019756.1	RepeatMasker	Unknown	1008202	1008443	1448	-	.	ID="RND-1_FAMILY-66";Tend="1325";Tstart="1031";shortTE="F";uid="b5ffa89f-1bf5-4dfa-b724-ed85bd9bf63d"
CM019756.1	RepeatMasker	LINE	36701375	36701476	702	-	.	ID="RND-6_FAMILY-6870";Tend="1293";Tstart="1187";shortTE="F";uid="185fa52e-b987-41df-9d47-0faa887a6167"
CM019756.1	RepeatMasker	RC/Helitron?	30422120	30422295	1153	-	.	ID="RND-4_FAMILY-301";Tend="1524";Tstart="1337";shortTE="F";uid="f505d86f-21fc-42fd-b51e-37a409fa81e7"
CM019756.1	RepeatMasker	Unknown	13897321	13898432	4596	-	.	ID="RND-5_FAMILY-3052";Tend="2031";Tstart="937";shortTE="F";uid="3ecd4180-a7b9-48c1-8bb1-487632cc2959"
CM019756.1	RepeatMasker	Unknown	33363974	33364228	2089	-	.	ID="RND-6_FAMILY-5268";Tend="1120";Tstart="867";shortTE="F";uid="cdb27e25-c765-40ba-b505-c4f19305e7b7"
CM019756.1	RepeatMasker	RC/Helitron	29426319	29426878	2421	-	.	ID="RND-1_FAMILY-172";Tend="3557";Tstart="3017";shortTE="F";uid="c0b1fff5-79cf-49ec-94f2-ddb9cf453a1c"
CM019756.1	RepeatMasker	Unknown	14703668	14703848	947	-	.	ID="RND-1_FAMILY-429";Tend="1057";Tstart="888";shortTE="F";uid="7c9d72ad-8e66-4173-a727-c0e1183c3ea5"
CM019756.1	RepeatMasker	Unknown	24931360	24931620	441	-	.	ID="RND-6_FAMILY-296";TEgroup="ctg_5%7CRND-6_FAMILY-296%7C1";Tend="1462";Tstart="928";shortTE="F";uid="f553d277-5a2d-4eb7-9483-2de45f20e7d0"
CM019756.1	RepeatMasker	Unknown	21627083	21627600	1106	-	.	ID="RND-6_FAMILY-8517";Tend="2230";Tstart="1728";shortTE="F";uid="027f9200-cc6f-4233-a353-b2d1f4d8e02a"
CM019756.1	RepeatMasker	Unknown	3216922	3217549	4408	-	.	ID="RND-5_FAMILY-1341";Tend="1727";Tstart="1076";shortTE="F";uid="fc252cbb-6780-4d88-9c72-089ca046acc4"
CM019756.1	RepeatMasker	Unknown	17938653	17939223	3593	-	.	ID="RND-5_FAMILY-1341";Tend="1413";Tstart="764";shortTE="F";uid="5c5ef8c0-3253-4485-98b1-c026e8fcfb6f"
CM019756.1	RepeatMasker	Unknown	25409877	25410157	1162	-	.	ID="RND-6_FAMILY-1659";Tend="1163";Tstart="884";shortTE="F";uid="69d08445-19f7-4d0a-8038-8aeac5feba1e"
CM019756.1	RepeatMasker	Unknown	35170965	35171171	1626	-	.	ID="RND-1_FAMILY-62";Tend="1300";Tstart="1108";shortTE="F";uid="6a1600ad-b1fc-4755-a2c9-67ced8f39bc4"
CM019756.1	RepeatMasker	Unknown	42598183	42598505	2436	-	.	ID="RND-1_FAMILY-125";Tend="1237";Tstart="875";shortTE="F";uid="2f807c26-654f-4036-8b33-c35930d872c2"
CM019756.1	RepeatMasker	Unknown	32417333	32418847	11284	-	.	ID="RND-1_FAMILY-275";Tend="2409";Tstart="797";shortTE="F";uid="6dcb7d98-4179-4f55-a303-b54a37aacbe1"
CM019756.1	RepeatMasker	Unknown	34437258	34437726	3524	-	.	ID="RND-6_FAMILY-4264";Tend="1232";Tstart="763";shortTE="F";uid="977a8602-f437-4519-8bea-ba13b4a7e560"
CM019756.1	RepeatMasker	Unknown	31016649	31016876	586	-	.	ID="RND-6_FAMILY-817";Tend="1096";Tstart="868";shortTE="F";uid="a8500aad-d99b-4077-a9cc-4ced9553ba20"
CM019756.1	RepeatMasker	Unknown	32789583	32790144	1517	-	.	ID="RND-5_FAMILY-126";Tend="2128";Tstart="1584";shortTE="F";uid="4f5529d7-1d1f-4d1f-b765-c83cf76f9625"
CM019756.1	RepeatMasker	DNA/Academ-1	24619471	24619656	694	-	.	ID="RND-1_FAMILY-255";Tend="904";Tstart="708";shortTE="F";uid="13a75d64-92b6-41db-abb4-d524e817de81"
CM019756.1	RepeatMasker	Unknown	1845237	1845415	618	-	.	ID="RND-6_FAMILY-1762";Tend="1002";Tstart="823";shortTE="F";uid="56fa168a-787c-4e8f-af18-c0edeaaee249"
CM019756.1	RepeatMasker	Unknown	3599943	3600807	1494	-	.	ID="RND-5_FAMILY-932";TEgroup="ctg_5%7CRND-5_FAMILY-932%7C1";Tend="1555";Tstart="896";shortTE="F";uid="4546c439-43f0-400d-aa39-b4bf6661ca34"
CM019756.1	RepeatMasker	Unknown	6827723	6828081	1711	-	.	ID="RND-6_FAMILY-4151";Tend="1422";Tstart="1064";shortTE="F";uid="2f59a5eb-07e8-421e-bfdf-a473930f6581"
CM019756.1	RepeatMasker	LTR/Copia	423830	424157	484	-	.	ID="RND-5_FAMILY-2536";Tend="1339";Tstart="1012";shortTE="F";uid="0fae6a15-ec64-47ef-a61b-bb3462185f2d"
CM019756.1	RepeatMasker	Unknown	10509008	10509208	596	-	.	ID="RND-1_FAMILY-179";Tend="1160";Tstart="956";shortTE="F";uid="67215105-47a8-4a89-a50e-e64b9088b7a8"
CM019756.1	RepeatMasker	Unknown	2088323	2088627	2287	-	.	ID="RND-1_FAMILY-712";Tend="1268";Tstart="946";shortTE="F";uid="c1829f5d-dba7-4da1-b48d-4b8a356ec56f"
CM019756.1	RepeatMasker	Unknown	25196517	25196847	2629	-	.	ID="RND-6_FAMILY-9045";Tend="1260";Tstart="930";shortTE="F";uid="dfa41831-b461-4e59-bff8-6e5740642834"
CM019756.1	RepeatMasker	Unknown	37993308	37993502	1501	-	.	ID="RND-4_FAMILY-1797";Tend="1122";Tstart="923";shortTE="F";uid="30c9a80f-eb4f-468f-8a10-bb4d2dae1d53"
CM019756.1	RepeatMasker	LINE/I	18283840	18284031	1574	-	.	ID="RND-1_FAMILY-413";Tend="2315";Tstart="2124";shortTE="F";uid="17d15c13-1ed9-4ce8-95af-beef0482a62d"
CM019756.1	RepeatMasker	Unknown	26994497	26995306	3795	-	.	ID="RND-6_FAMILY-1659";Tend="2094";Tstart="841";shortTE="F";uid="b934c393-9bed-4793-b344-a5902951d6dc"
CM019756.1	RepeatMasker	DNA/hAT-hATm	7240795	7241048	1269	-	.	ID="RND-4_FAMILY-1617";Tend="1714";Tstart="1447";shortTE="F";uid="b64e2055-b28e-4e09-993d-522e46018fb6"
CM019756.1	RepeatMasker	Unknown	25840281	25840545	1812	-	.	ID="RND-6_FAMILY-2860";Tend="1215";Tstart="959";shortTE="F";uid="1624ddf8-454e-4979-9888-b5a04b797530"
CM019756.1	RepeatMasker	DNA/Academ-1	29464603	29465025	1032	-	.	ID="RND-1_FAMILY-255";Tend="1126";Tstart="732";shortTE="F";uid="aa174942-7e72-42b2-bee7-c22998f6fc2e"
CM019756.1	RepeatMasker	Unknown	10606641	10607060	2346	-	.	ID="RND-4_FAMILY-672";Tend="1303";Tstart="885";shortTE="F";uid="f05714e3-0ec5-4550-98bc-54ef6a51bceb"
CM019756.1	RepeatMasker	Unknown	26027834	26029125	6746	-	.	ID="RND-6_FAMILY-588";Tend="2179";Tstart="878";shortTE="F";uid="0fd23ef6-a260-4a43-838c-00b3a65b543a"
CM019756.1	RepeatMasker	LINE/I	10005289	10005428	448	-	.	ID="RND-6_FAMILY-65";Tend="2648";Tstart="2556";shortTE="F";uid="2fc931bd-5811-429e-b22d-5c129901af74"
CM019756.1	RepeatMasker	Satellite	30240902	30241034	735	-	.	ID="SAT-1_LVA";Tend="1260";Tstart="1129";shortTE="F";uid="2c1b38a3-cf17-4eae-994b-fcbc45f9d642"
CM019756.1	RepeatMasker	Unknown	6193257	6194809	9027	-	.	ID="RND-5_FAMILY-1652";Tend="2415";Tstart="833";shortTE="F";uid="a491316d-74e3-43ba-bffe-ab60b3af28a8"
CM019756.1	RepeatMasker	Unknown	33345078	33345540	3188	-	.	ID="RND-5_FAMILY-2531";Tend="1423";Tstart="938";shortTE="F";uid="8941c587-2687-4449-bad9-c8b1ddf1bb00"
CM019756.1	RepeatMasker	Unknown	3722341	3722855	2358	-	.	ID="RND-6_FAMILY-4151";Tend="1467";Tstart="954";shortTE="F";uid="a3a2187b-5ace-4d3d-b35b-3dc037a7b206"
CM019756.1	RepeatMasker	Unknown	39116992	39118314	6195	-	.	ID="RND-6_FAMILY-3804";Tend="2124";Tstart="514";shortTE="F";uid="f6915f3f-aaf5-4c68-8af4-9c0f7073168c"
CM019756.1	RepeatMasker	DNA/TcMar-Mariner	10709516	10710671	1702	-	.	ID="mariner-57_lmi";Tend="1248";Tstart="160";shortTE="F";uid="744b7b1e-dd33-4c62-8523-ba4262fddd08"
CM019756.1	RepeatMasker	RC/Helitron	30543748	30544881	6919	-	.	ID="RND-5_FAMILY-2216";Tend="2295";Tstart="1155";shortTE="F";uid="e1512e15-214e-40da-a56a-7db2ae463e60"
CM019756.1	RepeatMasker	LTR/Gypsy	681341	681736	965	-	.	ID="GYPSY-1_AEC-I";Tend="1787";Tstart="1391";shortTE="F";uid="df05e3f6-6be7-4097-8629-7342ca9e4463"
CM019756.1	RepeatMasker	Unknown	38492484	38493630	8747	-	.	ID="RND-6_FAMILY-2517";Tend="2113";Tstart="945";shortTE="F";uid="0ac4ecc4-3f02-4392-83b0-84506112d69d"
CM019756.1	RepeatMasker	Unknown	12642540	12642641	477	-	.	ID="RND-1_FAMILY-275";Tend="2123";Tstart="2021";shortTE="F";uid="01ed2e2e-b3de-4c9a-aa00-9286eb5c952b"
CM019756.1	RepeatMasker	Unknown	29403117	29404411	11484	-	.	ID="RND-4_FAMILY-2389";Tend="2143";Tstart="848";shortTE="F";uid="07f1485c-119a-47bf-b691-b06067a0cd71"
CM019756.1	RepeatMasker	Unknown	36725811	36726292	1678	-	.	ID="RND-5_FAMILY-709";Tend="1210";Tstart="745";shortTE="F";uid="b9c37dca-5f2c-46aa-aca3-525864fcd620"
CM019756.1	RepeatMasker	Unknown	17998369	17998531	484	-	.	ID="RND-5_FAMILY-1387";Tend="831";Tstart="671";shortTE="F";uid="a20a646b-b017-4e8d-bf7b-116eb65675f4"
CM019756.1	RepeatMasker	Unknown	31564940	31565099	975	-	.	ID="RND-4_FAMILY-1108";Tend="1088";Tstart="933";shortTE="F";uid="c117832a-85c5-4542-b65d-a58f6e827a94"
CM019756.1	RepeatMasker	DNA/Crypton-V	16711390	16711547	725	-	.	ID="RND-5_FAMILY-82";Tend="913";Tstart="738";shortTE="F";uid="3818e028-13b8-477b-868d-b7041e6ade33"
CM019756.1	RepeatMasker	Unknown	34015554	34015775	426	-	.	ID="RND-5_FAMILY-5538";Tend="1172";Tstart="933";shortTE="F";uid="5e151a93-558f-4af9-a746-4ba30de8dfc7"
CM019756.1	RepeatMasker	Unknown	38206457	38206585	503	-	.	ID="RND-5_FAMILY-2542";Tend="1261";Tstart="1134";shortTE="F";uid="c6187c59-e3b7-4df6-93f6-ef97a9c36511"
CM019756.1	RepeatMasker	Unknown	20944751	20944954	618	-	.	ID="RND-6_FAMILY-306";Tend="2171";Tstart="1980";shortTE="F";uid="56559dc2-de86-450d-8018-d434a7487bb4"
CM019756.1	RepeatMasker	DNA/Academ-1	40210647	40210839	613	-	.	ID="RND-5_FAMILY-2106";Tend="5575";Tstart="5410";shortTE="F";uid="2afbd065-b876-4294-bf8b-455f160af739"
CM019756.1	RepeatMasker	DNA/Academ-1	19412193	19412400	862	-	.	ID="RND-1_FAMILY-145";Tend="2146";Tstart="1934";shortTE="F";uid="38d7df66-0ac0-4729-b6f3-05df2038a7ee"
CM019756.1	RepeatMasker	Unknown	20388389	20388818	600	-	.	ID="RND-4_FAMILY-553";Tend="1368";Tstart="920";shortTE="F";uid="f0760fa2-beea-4453-bccf-83de495b192d"
CM019756.1	RepeatMasker	Unknown	13345138	13346112	4871	-	.	ID="RND-5_FAMILY-3180";Tend="2147";Tstart="1135";shortTE="F";uid="2d99ee20-8e05-4e4b-a619-579fd8a92fda"
CM019756.1	RepeatMasker	Unknown	3567101	3567920	7087	-	.	ID="RND-6_FAMILY-1985";Tend="3246";Tstart="2427";shortTE="F";uid="9ff83438-faba-425b-bb0c-1f2fd6dce74e"
CM019756.1	RepeatMasker	DNA/hAT-Tip100	29752209	29752432	946	-	.	ID="RND-1_FAMILY-39";Tend="1289";Tstart="1037";shortTE="F";uid="07acdc66-e20c-4ebe-ba29-4b0281eb5617"
CM019756.1	RepeatMasker	RC/Helitron?	36924168	36925039	5558	-	.	ID="RND-4_FAMILY-301";Tend="1879";Tstart="1008";shortTE="F";uid="098aec15-fd2b-4bdc-84a9-4f794f28a1ee"
CM019756.1	RepeatMasker	Unknown	41117735	41118210	4175	-	.	ID="RND-3_FAMILY-23";Tend="2735";Tstart="2258";shortTE="F";uid="7ad3c139-6d12-4ca4-bf93-c15044f96639"
CM019756.1	RepeatMasker	LTR/Gypsy	14727071	14727365	2058	-	.	ID="RND-5_FAMILY-2588";Tend="1142";Tstart="836";shortTE="F";uid="f260cd4e-ddbe-401d-9e67-f8b46a98f333"
CM019756.1	RepeatMasker	Unknown	3733858	3734093	405	-	.	ID="RND-1_FAMILY-326";Tend="1657";Tstart="1430";shortTE="F";uid="1a3b3a20-b913-49a4-8113-e77336c4ef56"
CM019756.1	RepeatMasker	Unknown	11363720	11364860	9638	-	.	ID="RND-5_FAMILY-3180";Tend="1999";Tstart="865";shortTE="F";uid="e608a0b6-a1ac-4b4d-8ae4-4b45a5051860"
CM019756.1	RepeatMasker	Unknown	22930231	22930419	418	-	.	ID="RND-6_FAMILY-8517";Tend="1940";Tstart="1756";shortTE="F";uid="64aa147f-5ddf-48c4-90ef-3f30f985eedb"
CM019756.1	RepeatMasker	LTR/Gypsy	29191674	29191963	438	-	.	ID="RND-5_FAMILY-5819";Tend="1653";Tstart="1345";shortTE="F";uid="3fb1e289-f8b3-4cd9-a5ef-2c712338f1e3"
CM019756.1	RepeatMasker	LINE/I	5269281	5269413	1095	-	.	ID="RND-1_FAMILY-605";Tend="1745";Tstart="1613";shortTE="F";uid="0b1da18d-40e2-4af5-b1ea-d62fedd20b31"
CM019756.1	RepeatMasker	Unknown	31453511	31454469	2432	-	.	ID="RND-6_FAMILY-864";Tend="2387";Tstart="1375";shortTE="F";uid="56d13ee1-a6a0-4f3f-b444-f2e61cb3e27d"
CM019756.1	RepeatMasker	Unknown	35724934	35725055	494	-	.	ID="RND-6_FAMILY-588";Tend="2472";Tstart="2396";shortTE="F";uid="1af162d4-ad6d-43eb-a9b9-a82922bace33"
CM019756.1	RepeatMasker	Unknown	527959	528146	931	-	.	ID="RND-5_FAMILY-5258";Tend="1122";Tstart="941";shortTE="F";uid="28c77268-63fa-40f4-b5cf-99496dd0f415"
CM019756.1	RepeatMasker	LTR/Gypsy	5854763	5856095	8053	-	.	ID="RND-6_FAMILY-2102";Tend="2399";Tstart="1071";shortTE="F";uid="bbf2c6ef-201d-4332-ac10-26be91509f07"
CM019756.1	RepeatMasker	LINE/I	39805301	39806143	7051	-	.	ID="RND-6_FAMILY-2691";Tend="2449";Tstart="1600";shortTE="F";uid="40650ac9-51c5-41c1-a670-387dbc73ec63"
CM019756.1	RepeatMasker	DNA/Kolobok-Hydra	17081533	17081669	994	-	.	ID="RND-6_FAMILY-4766";Tend="1449";Tstart="1313";shortTE="F";uid="185261e5-24cc-4443-8adf-12046a751b6a"
CM019756.1	RepeatMasker	Unknown	6742572	6742988	2854	-	.	ID="RND-6_FAMILY-978";Tend="1358";Tstart="943";shortTE="F";uid="deeb14c2-25f1-4236-b3ed-b65d4740faad"
CM019756.1	RepeatMasker	Unknown	17791255	17791387	971	-	.	ID="RND-6_FAMILY-2127";Tend="2382";Tstart="1987";shortTE="F";uid="6af1df8f-5396-4b9c-843f-7f90ad0779a8"
CM019756.1	RepeatMasker	Unknown	14207184	14207899	1745	-	.	ID="RND-6_FAMILY-1762";Tend="1851";Tstart="1088";shortTE="F";uid="e89608ed-8607-4d04-97a9-04d41d283c6d"
CM019756.1	RepeatMasker	Unknown	19499179	19500157	1653	-	.	ID="RND-6_FAMILY-1659";Tend="1867";Tstart="833";shortTE="F";uid="b62225ef-b41e-4003-a7df-d1eae1d95975"
CM019756.1	RepeatMasker	Unknown	5268384	5268636	671	-	.	ID="RND-5_FAMILY-7137";Tend="1676";Tstart="1406";shortTE="F";uid="1fe78cd2-99f0-418d-bf28-35b6e50511b0"
CM019756.1	RepeatMasker	Unknown	18159040	18159392	445	-	.	ID="RND-5_FAMILY-1529";Tend="1851";Tstart="1471";shortTE="F";uid="9502f1ec-7864-41e9-a91b-c356df02e2f9"
CM019756.1	RepeatMasker	LINE/R1	834711	834844	414	-	.	ID="R1_DYA";Tend="769";Tstart="634";shortTE="F";uid="17727165-2916-4d20-8be0-950171618fe1"
CM019756.1	RepeatMasker	Unknown	23007343	23007524	1156	-	.	ID="RND-5_FAMILY-544";Tend="1127";Tstart="946";shortTE="F";uid="c2ff21e1-bb94-4db6-83aa-c207841589c5"
CM019756.1	RepeatMasker	Unknown	30981674	30981919	483	-	.	ID="RND-1_FAMILY-139";Tend="1154";Tstart="916";shortTE="F";uid="0a2ef082-10ac-4a52-850a-e0bdc332ae59"
CM019756.1	RepeatMasker	Unknown	19949458	19949905	901	-	.	ID="RND-6_FAMILY-8517";Tend="2120";Tstart="1718";shortTE="F";uid="1ff996fb-04ad-4300-884f-0eb97e808391"
CM019756.1	RepeatMasker	DNA	19446894	19447675	1001	-	.	ID="rnd-5_family-3137";Tend="1782";Tstart="990";shortTE="F";uid="1ab302fa-a0c5-4768-ac27-f04f089170c7"
CM019756.1	RepeatMasker	Unknown	24298818	24299035	1044	-	.	ID="RND-6_FAMILY-3141";Tend="1592";Tstart="1329";shortTE="F";uid="8310068e-106d-4a49-9ffa-bdf6d073bcc4"
CM019756.1	RepeatMasker	LTR/Gypsy	42099298	42099582	713	-	.	ID="RND-6_FAMILY-2102";Tend="1306";Tstart="1021";shortTE="F";uid="87a21e18-0f1e-4970-b082-e87b66cc0fa8"
CM019756.1	RepeatMasker	Unknown	17875797	17876139	693	-	.	ID="RND-1_FAMILY-69";Tend="1724";Tstart="1363";shortTE="F";uid="fe2f50e9-5e2d-44bb-8e0d-3134306ab697"
CM019756.1	RepeatMasker	LINE/I-Jockey	26134413	26135456	1156	-	.	ID="RND-5_FAMILY-3658";TEgroup="ctg_5%7CRND-5_FAMILY-3658%7C1";Tend="1976";Tstart="1562";shortTE="F";uid="37729380-db80-407a-9fb1-18abed4a4943"
CM019756.1	RepeatMasker	Unknown	32571209	32572330	9585	-	.	ID="RND-1_FAMILY-121";Tend="1962";Tstart="845";shortTE="F";uid="a61cfa4c-a337-470d-8eb7-a91c33b797d8"
CM019756.1	RepeatMasker	Unknown	19465476	19465627	651	-	.	ID="RND-1_FAMILY-425";Tend="857";Tstart="710";shortTE="F";uid="c48d6d17-c491-4ed1-8397-3d112b179825"
CM019756.1	RepeatMasker	Unknown	38289910	38290187	1526	-	.	ID="RND-1_FAMILY-120";Tend="1263";Tstart="962";shortTE="F";uid="b7c943da-69b1-4238-adf7-6a7cec8dc77d"
CM019756.1	RepeatMasker	Unknown	30276483	30277989	5350	-	.	ID="RND-4_FAMILY-494";Tend="1918";Tstart="870";shortTE="F";uid="878854fc-b649-4749-9bff-bfab37748327"
CM019756.1	RepeatMasker	RC/Helitron?	20677869	20678054	996	-	.	ID="RND-5_FAMILY-2492";Tend="1211";Tstart="993";shortTE="F";uid="159d3bc4-dc5b-4dcb-960d-0723d82df599"
CM019756.1	RepeatMasker	Unknown	39465231	39465385	446	-	.	ID="RND-5_FAMILY-1529";Tend="997";Tstart="836";shortTE="F";uid="b8466d08-e132-4b73-bcb9-1580a2a6336c"
CM019756.1	RepeatMasker	Unknown	6480016	6480142	474	-	.	ID="RND-6_FAMILY-1659";Tend="1139";Tstart="1012";shortTE="F";uid="5184c081-15ea-4dd4-8bf9-ed4a2125fb00"
CM019756.1	RepeatMasker	Unknown	42150494	42151011	4033	-	.	ID="RND-1_FAMILY-319";Tend="2405";Tstart="1894";shortTE="F";uid="35d66b87-9dca-47ec-bfa5-5d3c3d3c6988"
CM019756.1	RepeatMasker	Unknown	4007992	4008156	1329	-	.	ID="RND-6_FAMILY-864";Tend="959";Tstart="794";shortTE="F";uid="45a89a38-ca9b-494c-96ef-4ae05cdaccf4"
CM019756.1	RepeatMasker	DNA/Sola-2	2549689	2549868	915	-	.	ID="RND-4_FAMILY-890";Tend="1162";Tstart="983";shortTE="F";uid="20acb4ca-052b-4cf5-bfd3-cf39ff87d756"
CM019756.1	RepeatMasker	Unknown	33204213	33204531	1705	-	.	ID="RND-6_FAMILY-10338";Tend="831";Tstart="508";shortTE="F";uid="6c8e0079-9a6d-4df7-984c-0d129bddf6eb"
CM019756.1	RepeatMasker	Unknown	23181553	23181825	527	-	.	ID="RND-5_FAMILY-919";Tend="1598";Tstart="1273";shortTE="F";uid="9a2e66ad-f25d-4c96-9a0a-30fe24d0a73b"
CM019756.1	RepeatMasker	DNA/hAT-Tip100	26728530	26728747	1706	-	.	ID="RND-6_FAMILY-1471";Tend="1191";Tstart="971";shortTE="F";uid="ddb89378-f31f-408a-9ae5-75f076514a4c"
CM019756.1	RepeatMasker	LINE/I	33071629	33071754	1011	-	.	ID="RND-6_FAMILY-2658";Tend="1373";Tstart="1248";shortTE="F";uid="ac0cdf05-f325-4a29-8972-ce2f3718f70d"
CM019756.1	RepeatMasker	LINE/I	26651550	26651663	579	-	.	ID="RND-1_FAMILY-488";Tend="1431";Tstart="1315";shortTE="F";uid="596d0401-51a4-47df-81c0-7a7393aae417"
CM019756.1	RepeatMasker	Unknown	8217582	8218110	2514	-	.	ID="RND-5_FAMILY-1529";Tend="2138";Tstart="1584";shortTE="F";uid="a1062dc8-d75c-4333-b870-1dc55ebe33e1"
CM019756.1	RepeatMasker	Unknown	28458775	28459837	5540	-	.	ID="RND-5_FAMILY-3180";Tend="2162";Tstart="1052";shortTE="F";uid="61bb22fd-3b81-444e-9b1e-40d1463497b2"
CM019756.1	RepeatMasker	Unknown	42363503	42363836	2821	-	.	ID="RND-1_FAMILY-380";Tend="1427";Tstart="1093";shortTE="F";uid="a932b252-193a-49f2-a43a-e67e6935d47f"
CM019756.1	RepeatMasker	Unknown	369667	370028	3021	-	.	ID="RND-6_FAMILY-1089";Tend="1611";Tstart="1251";shortTE="F";uid="fced4ebc-02c5-4499-806e-332a6c3a61fe"
CM019756.1	RepeatMasker	Unknown	10473172	10475134	7149	-	.	ID="RND-5_FAMILY-1992";Tend="2344";Tstart="1030";shortTE="F";uid="2b586bb9-8bae-4e1c-aa7e-3585afda9ab4"
CM019756.1	RepeatMasker	DNA/hAT-hATm	37270740	37270954	509	-	.	ID="RND-1_FAMILY-170";Tend="405";Tstart="205";shortTE="F";uid="21c15ab7-08ad-430c-baaf-00c7b712ca69"
CM019756.1	RepeatMasker	LINE/I	5447892	5450088	6647	-	.	ID="RND-6_FAMILY-9501";TEgroup="ctg_5%7CRND-6_FAMILY-9501%7C2";Tend="2005";Tstart="1";shortTE="F";uid="935aa682-04da-4d49-8b93-4222b126e8cc"
CM019756.1	RepeatMasker	Unknown	23686572	23686930	1226	-	.	ID="RND-1_FAMILY-52";Tend="1222";Tstart="890";shortTE="F";uid="94cbda69-8760-4239-b0db-58cd5efb1863"
CM019756.1	RepeatMasker	DNA/Academ-1	25467657	25467848	1027	-	.	ID="RND-1_FAMILY-224";Tend="5669";Tstart="5476";shortTE="F";uid="08339a5f-b769-498c-9180-2339b70f1021"
CM019756.1	RepeatMasker	LINE/R1-LOA	38996957	38997127	781	-	.	ID="RND-5_FAMILY-1402";Tend="1542";Tstart="1372";shortTE="F";uid="95dbb1a0-aba6-4779-b33f-e46b7ccd4195"
CM019756.1	RepeatMasker	DNA/MULE-MuDR?	27096303	27096815	3599	-	.	ID="RND-6_FAMILY-696";Tend="1371";Tstart="843";shortTE="F";uid="53abe756-99ee-4f5d-acac-a35185d516b5"
CM019756.1	RepeatMasker	RC/Helitron	26855599	26855759	1029	-	.	ID="RND-1_FAMILY-355";Tend="2004";Tstart="1846";shortTE="F";uid="2b45228b-6128-4c6c-9ab3-b744c314bec6"
CM019756.1	RepeatMasker	Unknown	32231726	32231866	602	-	.	ID="RND-5_FAMILY-1931";Tend="284";Tstart="114";shortTE="F";uid="a1b3bc53-c650-4de4-9098-ecc655632840"
CM019756.1	RepeatMasker	Unknown	40492377	40492735	2614	-	.	ID="RND-5_FAMILY-6763";Tend="1297";Tstart="938";shortTE="F";uid="d0a692bd-376e-4fef-9ef7-1e030cb27d97"
CM019756.1	RepeatMasker	Unknown	33420024	33420304	1008	-	.	ID="RND-5_FAMILY-1529";Tend="2120";Tstart="1843";shortTE="F";uid="65bb593e-a49d-4139-be5f-f60857f64fe9"
CM019756.1	RepeatMasker	Unknown	30164201	30164468	1067	-	.	ID="RND-6_FAMILY-8080";Tend="4909";Tstart="4642";shortTE="F";uid="3c44930a-8971-46ac-aa13-bddac21a53b5"
CM019756.1	RepeatMasker	Unknown	22893733	22894391	1611	-	.	ID="RND-5_FAMILY-3180";Tend="1511";Tstart="849";shortTE="F";uid="190620c8-eecb-4797-854a-4f4ac355a348"
CM019756.1	RepeatMasker	Unknown	41994413	41994722	2228	-	.	ID="RND-1_FAMILY-122";Tend="1263";Tstart="955";shortTE="F";uid="14e69d0f-069f-4ddb-a97d-5b464c0b5337"
CM019756.1	RepeatMasker	DNA/MULE-MuDR?	37641699	37642501	5914	-	.	ID="RND-6_FAMILY-1911";Tend="1516";Tstart="724";shortTE="F";uid="4a15bf48-16de-42ce-bdf9-1dfe3017bf37"
CM019756.1	RepeatMasker	DNA/hAT-Tip100	14153811	14153931	2881	-	.	ID="RND-1_FAMILY-486";Tend="1989";Tstart="1126";shortTE="F";uid="96d13b0b-092b-4ecc-8e71-b137481b3342"
CM019756.1	RepeatMasker	DNA	12462010	12462182	747	-	.	ID="RND-6_FAMILY-20539";Tend="575";Tstart="414";shortTE="F";uid="ba2de2b6-0d0f-421e-82ae-726e56dc7eb9"
CM019756.1	RepeatMasker	Unknown	13553440	13553594	1100	-	.	ID="RND-1_FAMILY-34";Tend="1568";Tstart="1414";shortTE="F";uid="94271b8a-9a2a-447d-821d-260f5d500c7e"
CM019756.1	RepeatMasker	Unknown	31603696	31604952	6730	-	.	ID="RND-6_FAMILY-3293";Tend="2098";Tstart="799";shortTE="F";uid="2007f56f-e4fd-40e4-b98a-fd578ff70b85"
CM019756.1	RepeatMasker	RC/Helitron?	13866851	13867466	436	-	.	ID="RND-5_FAMILY-2492";TEgroup="ctg_5%7CRND-5_FAMILY-2492%7C1";Tend="1892";Tstart="1009";shortTE="F";uid="b844079e-0310-4d21-aa17-b93bb636a209"
CM019756.1	RepeatMasker	Unknown	29307618	29307958	3087	-	.	ID="RND-5_FAMILY-3271";Tend="1538";Tstart="1198";shortTE="F";uid="f403a79b-4832-4692-b6e6-d108877d698a"
CM019756.1	RepeatMasker	Unknown	2679573	2679721	765	-	.	ID="RND-6_FAMILY-8080";Tend="4873";Tstart="4748";shortTE="F";uid="83d4c7a6-acf0-4c8f-8e3e-f7b1a8e8c19b"
CM019756.1	RepeatMasker	Unknown	6532333	6533976	13689	-	.	ID="RND-4_FAMILY-162";Tend="2484";Tstart="844";shortTE="F";uid="d27062d0-41ba-436f-8d67-3bc1647cbca3"
CM019756.1	RepeatMasker	Unknown	33754444	33754778	2376	-	.	ID="RND-1_FAMILY-190";Tend="1106";Tstart="780";shortTE="F";uid="b253975a-fa17-46e2-9021-cfea1f8bf06b"
CM019756.1	RepeatMasker	Unknown	27485749	27486133	2277	-	.	ID="RND-1_FAMILY-103";Tend="1312";Tstart="930";shortTE="F";uid="8a1d64ad-66ee-418e-b310-9597bcbfefed"
CM019756.1	RepeatMasker	LINE/L2	17393831	17393981	918	-	.	ID="RND-6_FAMILY-14";Tend="2098";Tstart="1948";shortTE="F";uid="ee62a9eb-c564-4036-9f31-25a672f91390"
CM019756.1	RepeatMasker	Unknown	42415615	42415834	651	-	.	ID="RND-6_FAMILY-966";Tend="1113";Tstart="893";shortTE="F";uid="a5ddf3a1-d146-44b9-8a42-4dc3d9487572"
CM019756.1	RepeatMasker	Unknown	41482313	41482625	1630	-	.	ID="RND-1_FAMILY-311";Tend="1315";Tstart="962";shortTE="F";uid="5bc0d03a-388f-4bb6-9afa-0c4c4fbcaca0"
CM019756.1	RepeatMasker	Unknown	35830180	35830646	711	-	.	ID="RND-1_FAMILY-319";Tend="2282";Tstart="1358";shortTE="F";uid="728b49ee-3d43-4c69-a920-6cfdd4cc1e1c"
CM019756.1	RepeatMasker	Unknown	18663033	18663627	4066	-	.	ID="RND-6_FAMILY-10726";Tend="1618";Tstart="962";shortTE="F";uid="4b0dc27a-2915-4f53-8166-4e3583f91e76"
CM019756.1	RepeatMasker	Unknown	8552761	8553152	2847	-	.	ID="RND-6_FAMILY-646";Tend="1377";Tstart="967";shortTE="F";uid="db2b02e2-d3f0-4f07-9287-3a65f5f1da5f"
CM019756.1	RepeatMasker	RC/Helitron?	2939106	2939892	2853	-	.	ID="RND-4_FAMILY-301";Tend="1880";Tstart="930";shortTE="F";uid="eeb353c0-1789-4d9f-88cf-3cb169c6dfff"
CM019756.1	RepeatMasker	Unknown	16584510	16584857	824	-	.	ID="RND-1_FAMILY-99";Tend="2122";Tstart="1779";shortTE="F";uid="fa7965dd-de3c-48bf-8399-87b9fa8bbf67"
CM019756.1	RepeatMasker	Unknown	37437956	37438223	1369	-	.	ID="RND-1_FAMILY-304";Tend="1188";Tstart="922";shortTE="F";uid="33eb6710-3685-41d9-96cd-87ae64fe6097"
CM019756.1	RepeatMasker	Unknown	9627863	9628151	2036	-	.	ID="RND-1_FAMILY-66";Tend="1315";Tstart="1032";shortTE="F";uid="f7ab3626-1353-4ff7-9646-2f36eefeab64"
CM019756.1	RepeatMasker	Unknown	5223032	5223509	1480	-	.	ID="RND-1_FAMILY-58";Tend="1360";Tstart="919";shortTE="F";uid="645e867c-e75c-48e3-84e4-5b5d7cafd0c2"
CM019756.1	RepeatMasker	Unknown	14619183	14619496	1961	-	.	ID="RND-5_FAMILY-4593";Tend="1294";Tstart="978";shortTE="F";uid="6e1d0965-fcd4-48e2-a1cb-d21c6a68d0d8"
CM019756.1	RepeatMasker	DNA/hAT	383246	383360	712	-	.	ID="RND-1_FAMILY-132";Tend="948";Tstart="834";shortTE="F";uid="57c14949-439b-49dc-abe3-c827d407c09e"
CM019756.1	RepeatMasker	Unknown	15916722	15917041	1780	-	.	ID="RND-6_FAMILY-2860";Tend="1269";Tstart="955";shortTE="F";uid="3dca5f70-8ff3-4e93-a2e1-63719fcce88a"
CM019756.1	RepeatMasker	DNA/Sola-2	42819149	42819683	693	-	.	ID="RND-4_FAMILY-890";Tend="1499";Tstart="898";shortTE="F";uid="dc3433d1-4cc1-489a-99af-dab708b8e5ce"
CM019756.1	RepeatMasker	LINE/RTE-RTE	24485317	24486784	1883	-	.	ID="RND-5_FAMILY-1200";Tend="4552";Tstart="3079";shortTE="F";uid="f7f32694-c3d3-4447-afe8-5120a5e1149d"
CM019756.1	RepeatMasker	LINE/I	11707948	11708063	816	-	.	ID="RND-6_FAMILY-2691";Tend="2468";Tstart="2357";shortTE="F";uid="4b2877c9-8f14-4b17-baf7-9d080fada441"
CM019756.1	RepeatMasker	Unknown	25447857	25448325	3112	-	.	ID="RND-6_FAMILY-17828";Tend="1705";Tstart="1248";shortTE="F";uid="698d25ac-6c18-4b0c-90e0-676ff9950844"
CM019756.1	RepeatMasker	LINE/I	2082638	2082903	1721	-	.	ID="RND-6_FAMILY-3765";Tend="1195";Tstart="919";shortTE="F";uid="683c3624-b126-43fe-af76-c3c3079a63e0"
CM019756.1	RepeatMasker	Unknown	41812249	41812434	1649	-	.	ID="RND-1_FAMILY-291";Tend="1150";Tstart="965";shortTE="F";uid="62575e01-c881-407c-8c53-58c9ce0ee09b"
CM019756.1	RepeatMasker	Unknown	20894978	20895143	900	-	.	ID="RND-5_FAMILY-254";Tend="1048";Tstart="882";shortTE="F";uid="87cea6cf-7e0c-4fd8-9595-a407cb3d5a86"
CM019756.1	RepeatMasker	Unknown	13265699	13265854	750	-	.	ID="RND-3_FAMILY-23";Tend="2823";Tstart="2668";shortTE="F";uid="fd60ab03-6273-41b2-bb58-b655d05711fc"
CM019756.1	RepeatMasker	Unknown	3751726	3752540	6040	-	.	ID="RND-1_FAMILY-314";Tend="1816";Tstart="994";shortTE="F";uid="28d36810-8893-44de-ad0f-8834b423adf4"
CM019756.1	RepeatMasker	Unknown	3776871	3778157	11021	-	.	ID="RND-5_FAMILY-1529";Tend="2132";Tstart="836";shortTE="F";uid="42bd940c-8841-49ad-9f73-936df20de5f9"
CM019756.1	RepeatMasker	Unknown	3573164	3573527	433	-	.	ID="RND-6_FAMILY-1762";Tend="1410";Tstart="1030";shortTE="F";uid="6f92e0a0-7a17-4a39-a102-5fe51c6ff96a"
CM019756.1	RepeatMasker	LINE/I	39311949	39312623	5390	-	.	ID="RND-6_FAMILY-11418";Tend="3178";Tstart="2500";shortTE="F";uid="5e0f34cd-181c-4d56-88e1-614ed52631c0"
CM019756.1	RepeatMasker	Unknown	21556225	21556735	1258	-	.	ID="RND-1_FAMILY-52";TEgroup="ctg_5%7CRND-1_FAMILY-52%7C23";Tend="1708";Tstart="1366";shortTE="F";uid="dd0e60b4-0b2a-4f25-b366-64490c6ca259"
CM019756.1	RepeatMasker	Unknown	7686078	7686588	4407	-	.	ID="RND-1_FAMILY-257";Tend="1491";Tstart="981";shortTE="F";uid="352c1071-4aa4-4c4b-8ba6-0017ec4db59e"
CM019756.1	RepeatMasker	Unknown	36465717	36466682	4188	-	.	ID="RND-6_FAMILY-864";Tend="2368";Tstart="1392";shortTE="F";uid="089ff59a-90b3-495e-b343-a467d49ad36b"
CM019756.1	RepeatMasker	Unknown	26816549	26817001	1516	-	.	ID="RND-4_FAMILY-2449";Tend="1350";Tstart="966";shortTE="F";uid="eeafd22d-994d-4796-aad9-c70b1007cde0"
CM019756.1	RepeatMasker	Unknown	28874982	28875276	2503	-	.	ID="RND-1_FAMILY-462";Tend="1293";Tstart="999";shortTE="F";uid="084f2b09-51c0-486d-b439-7703f777594a"
CM019756.1	RepeatMasker	Unknown	17257159	17257470	694	-	.	ID="RND-5_FAMILY-1529";Tend="2035";Tstart="1712";shortTE="F";uid="118ad86b-882f-4911-9c8e-c09a35206bd2"
CM019756.1	RepeatMasker	Unknown	187958	188393	2584	-	.	ID="RND-1_FAMILY-190";Tend="1192";Tstart="750";shortTE="F";uid="68a25ba5-20f4-4762-8491-69a2d4aac891"
CM019756.1	RepeatMasker	Unknown	23768453	23768700	1676	-	.	ID="RND-5_FAMILY-6510";Tend="1169";Tstart="924";shortTE="F";uid="347d86a1-0488-49c9-b9e3-216b9fbc2809"
CM019756.1	RepeatMasker	Unknown	9543348	9543486	454	-	.	ID="RND-5_FAMILY-7137";Tend="1482";Tstart="1343";shortTE="F";uid="87f07f27-8a28-455e-a4d3-d75d70afc1fa"
CM019756.1	RepeatMasker	Unknown	36912840	36913201	1303	-	.	ID="RND-6_FAMILY-1313";Tend="2147";Tstart="1740";shortTE="F";uid="4f002abd-7438-4bb8-a3f1-c923167aeda4"
CM019756.1	RepeatMasker	Unknown	33238691	33239667	5373	-	.	ID="RND-1_FAMILY-275";Tend="2098";Tstart="1124";shortTE="F";uid="5a033004-54b5-482e-8b4b-ad929e99e255"
CM019756.1	RepeatMasker	Unknown	12200757	12201349	1786	-	.	ID="RND-5_FAMILY-2422";Tend="1543";Tstart="955";shortTE="F";uid="2c50d04f-6127-42ed-8bb9-b8be8869be74"
CM019756.1	RepeatMasker	Unknown	40488515	40488692	1104	-	.	ID="RND-4_FAMILY-1108";Tend="1090";Tstart="906";shortTE="F";uid="701c9b13-3f55-40e0-8a1a-f755357680bb"
CM019756.1	RepeatMasker	Unknown	13519863	13520171	419	-	.	ID="RND-5_FAMILY-3253";Tend="1540";Tstart="1197";shortTE="F";uid="eaa3c24c-7acd-4540-b5da-649f50f16ddb"
CM019756.1	RepeatMasker	Unknown	4016661	4016924	2082	-	.	ID="RND-6_FAMILY-2860";Tend="1216";Tstart="953";shortTE="F";uid="98f50fa0-87df-45c2-bec7-356645dbfc83"
CM019756.1	RepeatMasker	Unknown	621223	621456	1643	-	.	ID="RND-1_FAMILY-331";Tend="1174";Tstart="940";shortTE="F";uid="4e8188bf-d463-4e0f-bad5-6ea5f1c3255f"
CM019756.1	RepeatMasker	DNA	5708840	5709664	3295	-	.	ID="RND-6_FAMILY-7790";TEgroup="ctg_5%7CRND-6_FAMILY-7790%7C1";Tend="6690";Tstart="5215";shortTE="F";uid="618750be-bbc0-450a-8bad-3d37c6154424"
CM019756.1	RepeatMasker	DNA/hAT-Tip100	977408	978007	3007	-	.	ID="RND-6_FAMILY-10642";Tend="1577";Tstart="985";shortTE="F";uid="509d6f75-c9b2-438d-ae1f-9c555ba0b199"
CM019756.1	RepeatMasker	Unknown	24018745	24019124	1235	-	.	ID="RND-5_FAMILY-1529";Tend="1246";Tstart="845";shortTE="F";uid="0e2bfcfc-1b6a-4659-a869-7bd3f413f52d"
CM019756.1	RepeatMasker	Unknown	41984634	41984933	505	-	.	ID="RND-1_FAMILY-619";Tend="1184";Tstart="884";shortTE="F";uid="5a945290-31bd-4444-97f2-2dc6a586ce39"
CM019756.1	RepeatMasker	DNA/CMC-Transib	15244897	15245117	473	-	.	ID="RND-1_FAMILY-56";Tend="1081";Tstart="854";shortTE="F";uid="e38d3fb1-c93e-4c41-9f82-c25ffd9c5b5a"
CM019756.1	RepeatMasker	Unknown	42842410	42842612	402	-	.	ID="RND-1_FAMILY-683";Tend="2960";Tstart="2758";shortTE="F";uid="11d5b29d-2d6e-40f4-9062-a6a5da377f09"
CM019756.1	RepeatMasker	Unknown	40851933	40852681	1059	-	.	ID="RND-6_FAMILY-1762";Tend="1537";Tstart="749";shortTE="F";uid="d2a842b1-d660-495c-a0d9-ae0fadd17a4b"
CM019756.1	RepeatMasker	Unknown	18979812	18979916	527	-	.	ID="RND-1_FAMILY-52";Tend="1803";Tstart="1698";shortTE="F";uid="87e3cb26-14bd-4ee5-aee7-7e52383cd0c1"
CM019756.1	RepeatMasker	Unknown	29385323	29385478	742	-	.	ID="RND-6_FAMILY-2206";Tend="1372";Tstart="1214";shortTE="F";uid="e64d19d0-b31d-4e00-a7b1-469ff623dafc"
CM019756.1	RepeatMasker	Unknown	30911955	30912314	3021	-	.	ID="RND-1_FAMILY-125";Tend="1241";Tstart="886";shortTE="F";uid="8c32e53b-c190-4a80-bb5f-723d79dc023d"
CM019756.1	RepeatMasker	Unknown	1130268	1130985	4693	-	.	ID="RND-4_FAMILY-505";Tend="1692";Tstart="973";shortTE="F";uid="13ede7a8-b798-417d-8aa1-5c0e6e8976f9"
CM019756.1	RepeatMasker	Unknown	751744	752123	2075	-	.	ID="RND-1_FAMILY-288";Tend="1786";Tstart="1407";shortTE="F";uid="64196aab-123d-4182-b2bc-f4744134e1df"
CM019756.1	RepeatMasker	LTR/Gypsy	27762767	27763126	813	-	.	ID="RND-1_FAMILY-207";Tend="1113";Tstart="727";shortTE="F";uid="33b0aa1c-2a5f-4e8f-adb8-537939395d22"
CM019756.1	RepeatMasker	Unknown	5419314	5419483	810	-	.	ID="RND-5_FAMILY-1652";Tend="2410";Tstart="2250";shortTE="F";uid="121a03a3-3503-4f06-b70e-c65bacf44f97"
CM019756.1	RepeatMasker	Unknown	5073480	5074824	11740	-	.	ID="RND-1_FAMILY-261";Tend="2160";Tstart="816";shortTE="F";uid="fbb2b1b2-e4dd-4e27-bd78-6ee9b482b089"
CM019756.1	RepeatMasker	Unknown	20856406	20856826	706	-	.	ID="RND-5_FAMILY-2241";Tend="1709";Tstart="1274";shortTE="F";uid="704193e7-b8d0-4877-b758-efec4f283036"
CM019756.1	RepeatMasker	Unknown	26792637	26792811	467	-	.	ID="RND-6_FAMILY-817";Tend="1825";Tstart="1633";shortTE="F";uid="12b5c61e-f56a-4857-bc5d-9ac56f884b41"
CM019756.1	RepeatMasker	Unknown	7310300	7310424	633	-	.	ID="RND-1_FAMILY-120";Tend="1263";Tstart="1140";shortTE="F";uid="2a3ae460-f751-4360-a45c-6d0b0c10e5c5"
CM019756.1	RepeatMasker	LTR/Gypsy	38869650	38871176	12204	-	.	ID="RND-6_FAMILY-10840";Tend="1689";Tstart="195";shortTE="F";uid="87e2bd31-28df-4d71-abe9-1f1c2b2e04de"
CM019756.1	RepeatMasker	Unknown	4918272	4918612	1706	-	.	ID="RND-1_FAMILY-139";Tend="1442";Tstart="1103";shortTE="F";uid="b9aafb45-bb47-4f87-9981-644c70bbb3fd"
CM019756.1	RepeatMasker	Unknown	12781126	12781320	490	-	.	ID="RND-6_FAMILY-2371";Tend="930";Tstart="722";shortTE="F";uid="ad089b21-429e-46a8-842e-07efadfa088a"
CM019756.1	RepeatMasker	Unknown	22955839	22956533	4589	-	.	ID="RND-4_FAMILY-505";Tend="1692";Tstart="961";shortTE="F";uid="1be62456-12f8-4c4a-956e-cb140c51c005"
CM019756.1	RepeatMasker	LINE/I	42849997	42851332	5018	-	.	ID="RND-1_FAMILY-433";Tend="2178";Tstart="175";shortTE="F";uid="7bca5e32-283d-43c9-bec2-8ed9803cb87a"
CM019756.1	RepeatMasker	Unknown	23901118	23901606	918	-	.	ID="RND-4_FAMILY-1424";Tend="1686";Tstart="1162";shortTE="F";uid="86174536-6a92-4a5f-a980-7db10ed5a35d"
CM019756.1	RepeatMasker	Unknown	11585253	11585517	1567	-	.	ID="RND-6_FAMILY-1659";Tend="1460";Tstart="1193";shortTE="F";uid="32616fee-e257-4871-a92c-1cc145e1f2b8"
CM019756.1	RepeatMasker	LINE/I-Jockey	9172596	9172783	965	-	.	ID="RND-5_FAMILY-1438";Tend="1487";Tstart="1315";shortTE="F";uid="0485c91a-2f15-4365-a882-5366a90d5ea2"
CM019756.1	RepeatMasker	Unknown	37132740	37134045	11283	-	.	ID="RND-1_FAMILY-261";Tend="2127";Tstart="825";shortTE="F";uid="a7563538-6dc4-4678-a7ea-d02822ed54b4"
CM019756.1	RepeatMasker	Unknown	6005150	6006048	6839	-	.	ID="RND-1_FAMILY-362";Tend="1849";Tstart="939";shortTE="F";uid="33da74e9-59a4-4ce7-8f68-a305c2c5ed5e"
CM019756.1	RepeatMasker	Unknown	33286302	33286532	1080	-	.	ID="RND-6_FAMILY-1762";Tend="1359";Tstart="1139";shortTE="F";uid="e5fdbeef-08c0-444e-931a-3279a92bab3c"
CM019756.1	RepeatMasker	Unknown	12699021	12699244	938	-	.	ID="RND-6_FAMILY-1762";Tend="1515";Tstart="1293";shortTE="F";uid="cd8b6575-6810-4a00-aa5f-23f7513b027b"
CM019756.1	RepeatMasker	DNA/hAT-Tip100	36812999	36813251	1721	-	.	ID="RND-6_FAMILY-9953";Tend="1141";Tstart="891";shortTE="F";uid="6524386e-b58a-4dbb-945b-cbbd52978f57"
CM019756.1	RepeatMasker	Unknown	31717778	31717923	463	-	.	ID="RND-1_FAMILY-52";Tend="1047";Tstart="884";shortTE="F";uid="8a90fda7-2a27-4bfa-af0d-1522841d5a1d"
CM019756.1	RepeatMasker	Unknown	30150704	30150805	508	-	.	ID="RND-6_FAMILY-313";Tend="603";Tstart="498";shortTE="F";uid="e7e4c096-c011-4ac5-a0f3-35133a5c9874"
CM019756.1	RepeatMasker	Unknown	17009976	17010158	589	-	.	ID="RND-4_FAMILY-505";Tend="1149";Tstart="961";shortTE="F";uid="9d89769e-1ec3-48fc-843c-daa88f501efb"
CM019756.1	RepeatMasker	Unknown	651702	651890	1162	-	.	ID="RND-1_FAMILY-261";Tend="1011";Tstart="820";shortTE="F";uid="be821171-9dc4-4fea-be12-96738f2c1dad"
CM019756.1	RepeatMasker	Unknown	28574049	28574517	2989	-	.	ID="RND-1_FAMILY-645";Tend="1392";Tstart="965";shortTE="F";uid="7f845a45-15ec-4745-8230-d6a291f0b3f7"
CM019756.1	RepeatMasker	Unknown	18286103	18286510	2064	-	.	ID="RND-6_FAMILY-864";Tend="2179";Tstart="1774";shortTE="F";uid="c36f3ef3-9a1d-4223-93b7-01459557dafe"
CM019756.1	RepeatMasker	Unknown	41813769	41815012	5876	-	.	ID="RND-1_FAMILY-137";Tend="1729";Tstart="938";shortTE="F";uid="ac73afdd-d9a4-4d80-b8f0-b1643cf84400"
CM019756.1	RepeatMasker	Unknown	41796421	41796953	4241	-	.	ID="RND-1_FAMILY-380";Tend="1473";Tstart="946";shortTE="F";uid="fc72483d-5216-4bab-834d-87ef3b41f9fc"
CM019756.1	RepeatMasker	Unknown	18488669	18489088	663	-	.	ID="RND-6_FAMILY-2298";Tend="1417";Tstart="999";shortTE="F";uid="752a8506-9da9-4d37-8350-3a388e3ed0ed"
CM019756.1	RepeatMasker	Unknown	18555244	18555762	4460	-	.	ID="RND-1_FAMILY-257";Tend="1495";Tstart="977";shortTE="F";uid="8380624d-7992-4447-95c7-1b244034e4f6"
CM019756.1	RepeatMasker	DNA/hAT-Ac	20212467	20212595	471	-	.	ID="RND-5_FAMILY-615";Tend="1305";Tstart="1021";shortTE="F";uid="e8f2c36c-9259-4d46-a446-2c4e1269a2c4"
CM019756.1	RepeatMasker	Unknown	9224351	9225368	5867	-	.	ID="RND-6_FAMILY-306";Tend="2118";Tstart="1099";shortTE="F";uid="b1465ab0-d4d0-4967-8dd2-27b3f1ef7357"
CM019756.1	RepeatMasker	Unknown	12431608	12431911	2072	-	.	ID="RND-1_FAMILY-122";Tend="1258";Tstart="955";shortTE="F";uid="dc64df0b-5939-4095-8545-8748e6c8c209"
CM019756.1	RepeatMasker	Unknown	41167596	41168933	11430	-	.	ID="RND-1_FAMILY-261";Tend="2119";Tstart="189";shortTE="F";uid="1b1b5e39-b6ab-4664-93fb-e32bcd9c71ba"
CM019756.1	RepeatMasker	Unknown	35984593	35984850	494	-	.	ID="RND-6_FAMILY-3442";Tend="257";Tstart="13";shortTE="F";uid="b4b8d2a9-b61e-4999-8c65-2e3b92a66157"
CM019756.1	RepeatMasker	Unknown	5401625	5402209	1977	-	.	ID="RND-4_FAMILY-162";Tend="2165";Tstart="1535";shortTE="F";uid="766f576a-065c-44fc-8d85-579d37044554"
CM019756.1	RepeatMasker	Unknown	37182480	37182825	622	-	.	ID="RND-6_FAMILY-3992";Tend="1466";Tstart="1119";shortTE="F";uid="f9f240a7-7eeb-49e1-a4fa-b79770d0be07"
CM019756.1	RepeatMasker	Unknown	28597881	28598057	643	-	.	ID="RND-6_FAMILY-313";Tend="609";Tstart="434";shortTE="F";uid="98384b76-d37c-4b73-bc90-b98bab0dbcb1"
CM019756.1	RepeatMasker	LINE/I	19545424	19545571	1078	-	.	ID="RND-1_FAMILY-92";Tend="1409";Tstart="1261";shortTE="F";uid="671d04f3-f01f-4f27-b223-4ce9dcf234ef"
CM019756.1	RepeatMasker	Unknown	19283932	19284632	715	-	.	ID="RND-5_FAMILY-897";TEgroup="ctg_5%7CRND-5_FAMILY-897%7C3";Tend="2596";Tstart="2315";shortTE="F";uid="2059f2c1-599e-43cc-92f3-94b560e007ed"
CM019756.1	RepeatMasker	Unknown	27878084	27878334	901	-	.	ID="RND-6_FAMILY-3871";Tend="1165";Tstart="915";shortTE="F";uid="123551d4-c15f-42d6-8d60-891e4371d469"
CM019756.1	RepeatMasker	Unknown	2466990	2467226	1037	-	.	ID="RND-6_FAMILY-864";Tend="1868";Tstart="1633";shortTE="F";uid="37c44f17-304b-4447-abf9-9371aeecf9fe"
CM019756.1	RepeatMasker	LTR/Gypsy	23686279	23686384	734	-	.	ID="RND-6_FAMILY-9648";Tend="1772";Tstart="1665";shortTE="F";uid="5b2d2359-2bfc-4c27-9b97-7b45473b9a8c"
CM019756.1	RepeatMasker	Unknown	3382343	3383232	3361	-	.	ID="RND-6_FAMILY-1659";Tend="1511";Tstart="248";shortTE="F";uid="0c5e61f7-1100-438b-b27a-f74bd5ba3fe2"
CM019756.1	RepeatMasker	DNA/Academ-1	27474000	27474608	4167	-	.	ID="RND-1_FAMILY-450";Tend="1230";Tstart="622";shortTE="F";uid="1217f4e8-fd37-4c31-b597-d63badfc1730"
CM019756.1	RepeatMasker	DNA/Academ-1	25087815	25088261	2199	-	.	ID="RND-6_FAMILY-1433";Tend="1142";Tstart="679";shortTE="F";uid="63ce63b0-1946-47e2-8cda-86f1a1a6c2ad"
CM019756.1	RepeatMasker	Unknown	15908334	15908725	2385	-	.	ID="RND-1_FAMILY-690";Tend="1228";Tstart="837";shortTE="F";uid="991d9118-e320-424c-9540-a686b458b25c"
CM019756.1	RepeatMasker	Unknown	24631956	24632160	941	-	.	ID="RND-3_FAMILY-23";Tend="2882";Tstart="2668";shortTE="F";uid="7f4394ff-ad2b-4135-beee-866279db5dbe"
CM019756.1	RepeatMasker	Unknown	19059073	19059180	577	-	.	ID="RND-1_FAMILY-291";Tend="936";Tstart="821";shortTE="F";uid="c5525218-0973-4a25-a537-584530fbc563"
CM019756.1	RepeatMasker	RC/Helitron	7753292	7753440	896	-	.	ID="RND-5_FAMILY-724";Tend="766";Tstart="608";shortTE="F";uid="fee2a2a1-cbce-442c-8ef7-81c06c7bdf75"
CM019756.1	RepeatMasker	DNA/hAT-Tip100	42227051	42227295	1752	-	.	ID="RND-1_FAMILY-329";Tend="1164";Tstart="920";shortTE="F";uid="96c16b52-1f3c-41fb-83c9-dd20d9640a02"
CM019756.1	RepeatMasker	Unknown	14950248	14950777	2800	-	.	ID="RND-6_FAMILY-588";Tend="2301";Tstart="1755";shortTE="F";uid="282d17e9-c588-4dc4-9734-d98a879cbf75"
CM019756.1	RepeatMasker	Unknown	39944292	39945113	5033	-	.	ID="RND-5_FAMILY-4777";Tend="1910";Tstart="1058";shortTE="F";uid="8eb4fda7-6761-499d-b049-27bc8c9be685"
CM019756.1	RepeatMasker	Unknown	11989661	11989806	941	-	.	ID="RND-1_FAMILY-192";Tend="1121";Tstart="976";shortTE="F";uid="0366c595-14ac-4c34-b801-8f45ddb35adb"
CM019756.1	RepeatMasker	Unknown	19236307	19236783	1626	-	.	ID="RND-6_FAMILY-1659";Tend="1503";Tstart="1010";shortTE="F";uid="bf3ab270-87ce-433c-bf6d-a65a0a37b026"
CM019756.1	RepeatMasker	DNA/hAT-Tip100	11844482	11844650	827	-	.	ID="RND-1_FAMILY-486";Tend="1993";Tstart="1824";shortTE="F";uid="e5a19268-3005-44f3-af6c-ece0a3f74c20"
CM019756.1	RepeatMasker	Unknown	29027800	29028564	2895	-	.	ID="RND-1_FAMILY-190";Tend="1228";Tstart="514";shortTE="F";uid="f82162a3-8086-4890-8e1e-f0270dfac0d7"
CM019756.1	RepeatMasker	Unknown	18611170	18611425	1321	-	.	ID="RND-6_FAMILY-3293";Tend="1319";Tstart="1059";shortTE="F";uid="2741311f-8637-470c-8163-7cd31e4a3f90"
CM019756.1	RepeatMasker	DNA/Sola-2	4767526	4767673	778	-	.	ID="RND-4_FAMILY-890";Tend="1238";Tstart="1090";shortTE="F";uid="7e8d9e16-f405-4c93-a853-329bb380e0df"
CM019756.1	RepeatMasker	DNA/Academ-1	9040712	9040863	428	-	.	ID="RND-1_FAMILY-224";Tend="5622";Tstart="5458";shortTE="F";uid="6a6354a4-08fa-4f43-a98f-97061be636fe"
CM019756.1	RepeatMasker	LINE/I	36344355	36344470	706	-	.	ID="RND-6_FAMILY-7";Tend="1351";Tstart="1239";shortTE="F";uid="e8da49f8-d46f-4510-948e-34b70917b2cc"
CM019756.1	RepeatMasker	LINE/R1-LOA	30266228	30266757	695	-	.	ID="RND-4_FAMILY-848";Tend="1427";Tstart="857";shortTE="F";uid="eea43c66-b6d5-43fe-92b7-c8566fa9a2da"
CM019756.1	RepeatMasker	Unknown	12521788	12522006	847	-	.	ID="RND-4_FAMILY-418";Tend="1219";Tstart="1001";shortTE="F";uid="33da6eae-a0dd-4895-9dd2-ac0a0fe9bb5d"
CM019756.1	RepeatMasker	DNA/Academ-1	8142454	8142771	415	-	.	ID="RND-2_FAMILY-8";TEgroup="ctg_5%7CRND-2_FAMILY-8%7C4";Tend="1635";Tstart="732";shortTE="T";uid="eb042452-71ec-4ebf-89dc-0777c00471f3"
CM019756.1	RepeatMasker	Unknown	6421664	6422360	3299	-	.	ID="RND-5_FAMILY-1992";Tend="2481";Tstart="1742";shortTE="F";uid="d3188920-256b-4455-a9e3-e4e7c848ec42"
CM019756.1	RepeatMasker	Unknown	16559376	16559548	574	-	.	ID="RND-1_FAMILY-52";Tend="1135";Tstart="942";shortTE="F";uid="6ab0069d-e508-4615-9e27-7d3f4fee9d3a"
CM019756.1	RepeatMasker	DNA/hAT-Ac	31413612	31414385	5185	-	.	ID="rnd-1_family-424";Tend="1751";Tstart="890";shortTE="F";uid="a68f91a2-c7e1-4a7f-b144-ac76c02a932b"
CM019756.1	RepeatMasker	RC/Helitron	18042225	18042620	2775	-	.	ID="RND-1_FAMILY-248";Tend="2396";Tstart="2008";shortTE="F";uid="a949e906-e36f-4b06-9c5c-53f5c3a9db17"
CM019756.1	RepeatMasker	DNA/Academ-1	7842466	7842766	443	-	.	ID="RND-2_FAMILY-8";TEgroup="ctg_5%7CRND-2_FAMILY-8%7C3";Tend="1778";Tstart="1470";shortTE="F";uid="1776c17f-a5bc-4eec-a87e-32c256bdd54c"
CM019756.1	RepeatMasker	Unknown	12328607	12328906	1034	-	.	ID="RND-5_FAMILY-1931";TEgroup="ctg_5%7CRND-5_FAMILY-1931%7C1";Tend="4739";Tstart="4408";shortTE="F";uid="ecb8bfc8-6a50-4efb-a20f-cf796bd9a4af"
CM019756.1	RepeatMasker	RC/Helitron	40604327	40604448	407	-	.	ID="RND-1_FAMILY-89";Tend="2705";Tstart="2585";shortTE="F";uid="d49e894a-90bf-4811-9195-9d3c42727757"
CM019756.1	RepeatMasker	LINE/I	10198279	10198779	1811	-	.	ID="RND-1_FAMILY-242";Tend="829";Tstart="343";shortTE="F";uid="26c0eb0e-4826-44a1-a602-dafab141ee79"
CM019756.1	RepeatMasker	Unknown	13270098	13270224	421	-	.	ID="RND-6_FAMILY-1762";Tend="925";Tstart="791";shortTE="F";uid="896a7721-465b-489e-a205-861ad19f3d14"
CM019756.1	RepeatMasker	Unknown	34086567	34086860	1222	-	.	ID="RND-6_FAMILY-139";Tend="959";Tstart="692";shortTE="F";uid="08f50384-5231-4ced-8a64-4c09e2f13287"
CM019756.1	RepeatMasker	Unknown	7929013	7929289	425	-	.	ID="RND-6_FAMILY-1659";Tend="1340";Tstart="1047";shortTE="F";uid="194f677e-e800-487f-949f-9ab700337424"
CM019756.1	RepeatMasker	DNA/hAT-Tip100	30787109	30787769	3659	-	.	ID="RND-6_FAMILY-9953";Tend="1421";Tstart="683";shortTE="F";uid="e22b96b3-0fa7-4736-b84a-de909debb36e"
CM019756.1	RepeatMasker	Unknown	21652447	21652706	1025	-	.	ID="RND-6_FAMILY-1659";Tend="1222";Tstart="967";shortTE="F";uid="e9a388dd-54b6-4fa5-8d69-05cf3c83c8bf"
CM019756.1	RepeatMasker	Unknown	41056973	41057753	6201	-	.	ID="RND-5_FAMILY-1294";Tend="2112";Tstart="1329";shortTE="F";uid="85326c9f-608b-4a08-b5f1-eee1e5f435de"
CM019756.1	RepeatMasker	Unknown	32392231	32393730	4575	-	.	ID="RND-6_FAMILY-7684";Tend="1540";Tstart="221";shortTE="F";uid="a624c612-fbe9-490e-8fb0-413fa3d7c013"
CM019756.1	RepeatMasker	Unknown	34651081	34651773	4998	-	.	ID="RND-4_FAMILY-505";Tend="1691";Tstart="967";shortTE="F";uid="b4c419ad-56f0-4d65-9b85-4d1f598b13cd"
CM019756.1	RepeatMasker	Unknown	41673509	41673696	1371	-	.	ID="RND-6_FAMILY-646";Tend="1182";Tstart="971";shortTE="F";uid="88b56fe2-0eb2-4ae5-9abe-ee735429350b"
CM019756.1	RepeatMasker	Unknown	37518648	37519449	5867	-	.	ID="RND-5_FAMILY-2191";Tend="1733";Tstart="976";shortTE="F";uid="0a66fe68-4681-4f84-bde6-94718bdbd015"
CM019756.1	RepeatMasker	Unknown	14128665	14129015	533	-	.	ID="RND-1_FAMILY-55";Tend="1677";Tstart="1312";shortTE="F";uid="746dc401-5685-4c1b-9f20-d518f7c85be1"
CM019756.1	RepeatMasker	LINE/I	1848878	1849177	2304	-	.	ID="RND-6_FAMILY-6915";Tend="1832";Tstart="1568";shortTE="F";uid="2943e4d9-3eb9-43d7-b80c-b25fdcc369f4"
CM019756.1	RepeatMasker	LINE/I	36237272	36237450	1164	-	.	ID="RND-1_FAMILY-488";Tend="1425";Tstart="1256";shortTE="F";uid="ec178feb-1bac-4bbe-a3f9-8005b171da6f"
CM019756.1	RepeatMasker	Unknown	2872024	2872429	2116	-	.	ID="RND-5_FAMILY-7137";Tend="1647";Tstart="1069";shortTE="F";uid="bb1d9542-d274-46d3-9aa9-58393154d43b"
CM019756.1	RepeatMasker	Unknown	27892896	27893081	1189	-	.	ID="RND-6_FAMILY-3007";Tend="1181";Tstart="997";shortTE="F";uid="0799213b-c8bf-4a18-ab5f-0b56b5f15442"
CM019756.1	RepeatMasker	LTR/Gypsy	875817	876563	6613	-	.	ID="RND-1_FAMILY-1";Tend="4498";Tstart="3751";shortTE="F";uid="cee0a174-b83b-41c7-8e33-c254f91d43c1"
CM019756.1	RepeatMasker	Unknown	18179461	18179730	613	-	.	ID="RND-6_FAMILY-1762";Tend="1498";Tstart="1229";shortTE="F";uid="3abdf533-156f-48b3-8ede-d3424d6a8451"
CM019756.1	RepeatMasker	LINE/I	22971257	22971432	710	-	.	ID="RND-6_FAMILY-65";Tend="2731";Tstart="2555";shortTE="F";uid="6bce042a-1487-464a-b050-e7ee5718dfda"
CM019756.1	RepeatMasker	Unknown	33589287	33589451	453	-	.	ID="RND-5_FAMILY-84";Tend="1533";Tstart="1374";shortTE="F";uid="dd5d61e8-eed3-419c-965c-4d21c79daf75"
CM019756.1	RepeatMasker	DNA/Academ-1	14818719	14818935	856	-	.	ID="RND-1_FAMILY-330";Tend="3243";Tstart="3012";shortTE="F";uid="8ae6b668-65e2-4713-8935-9236e1b42a13"
CM019756.1	RepeatMasker	Unknown	30619662	30619816	878	-	.	ID="RND-5_FAMILY-3180";Tend="2160";Tstart="2004";shortTE="F";uid="87ad06dc-499c-4b39-846d-d099ebde1e38"
CM019756.1	RepeatMasker	Unknown	38132742	38132858	541	-	.	ID="RND-6_FAMILY-1762";Tend="842";Tstart="730";shortTE="F";uid="a84fae16-3b5b-47f9-b4ac-5ef5555e379a"
CM019756.1	RepeatMasker	Unknown	219967	220903	4892	-	.	ID="RND-1_FAMILY-319";Tend="2401";Tstart="1434";shortTE="F";uid="a8d37bee-19e3-4dae-9b7f-d226dd76dc5f"
CM019756.1	RepeatMasker	Unknown	35178587	35179156	1317	-	.	ID="RND-5_FAMILY-3180";Tend="1472";Tstart="866";shortTE="F";uid="522c2b10-b64e-4dfd-958c-b1688b6f8ee1"
CM019756.1	RepeatMasker	Unknown	15851710	15852044	938	-	.	ID="RND-5_FAMILY-5538";Tend="1827";Tstart="1550";shortTE="F";uid="99a82a87-9493-44c1-b4d1-5c0115651f71"
CM019756.1	RepeatMasker	Unknown	25465158	25465378	1324	-	.	ID="RND-6_FAMILY-588";Tend="1026";Tstart="830";shortTE="F";uid="d5248083-a1ff-4834-8379-7d1102787dfb"
CM019756.1	RepeatMasker	DNA/Crypton-V	16681109	16681340	565	-	.	ID="RND-5_FAMILY-82";Tend="837";Tstart="609";shortTE="F";uid="957600f4-2f10-48db-a330-5bfae5a84495"
CM019756.1	RepeatMasker	Unknown	6490011	6490387	1006	-	.	ID="RND-6_FAMILY-760";Tend="1503";Tstart="1120";shortTE="F";uid="58f5363b-82c9-4a32-aab4-60451f113dee"
CM019756.1	RepeatMasker	Unknown	18715344	18715559	573	-	.	ID="RND-1_FAMILY-52";Tend="1807";Tstart="1559";shortTE="F";uid="dc02e7cb-5c08-45c7-84a8-dec405a448f0"
CM019756.1	RepeatMasker	Unknown	29137013	29137429	766	-	.	ID="RND-1_FAMILY-52";Tend="1543";Tstart="1112";shortTE="F";uid="05bbe5a6-ceb9-4e00-ba97-889f32769ef2"
CM019756.1	RepeatMasker	Unknown	30492413	30492697	2263	-	.	ID="RND-1_FAMILY-194";Tend="1289";Tstart="1005";shortTE="F";uid="96851780-4206-4ceb-b496-0d756d231a74"
CM019756.1	RepeatMasker	LINE/CR1	28040063	28040354	674	-	.	ID="RND-6_FAMILY-7067";Tend="1565";Tstart="1275";shortTE="F";uid="a6e492db-232f-4596-9c58-6962e9de7817"
CM019756.1	RepeatMasker	Unknown	431885	432248	2736	-	.	ID="RND-6_FAMILY-10338";Tend="872";Tstart="506";shortTE="F";uid="29596180-2514-418d-b31d-4e7257cafa24"
CM019756.1	RepeatMasker	Unknown	7235548	7237176	13711	-	.	ID="RND-5_FAMILY-2241";Tend="2401";Tstart="694";shortTE="F";uid="d75a0f9a-5e4a-4b29-bf77-cae85e62b23b"
CM019756.1	RepeatMasker	Unknown	33285979	33286300	1108	-	.	ID="RND-6_FAMILY-2517";Tend="2132";Tstart="1741";shortTE="F";uid="15578848-1e0f-4c14-b44f-a2bc55540fbd"
CM019756.1	RepeatMasker	Unknown	4582387	4583046	5537	-	.	ID="RND-5_FAMILY-419";Tend="1454";Tstart="776";shortTE="F";uid="bdca5a9f-5ba3-4e21-aaaa-825216e730ec"
CM019756.1	RepeatMasker	DNA?/hAT?	15087797	15088126	697	-	.	ID="RND-6_FAMILY-2615";Tend="431";Tstart="99";shortTE="F";uid="af24e1e2-5d9d-4c5f-9d31-adf7d2ae2767"
CM019756.1	RepeatMasker	Unknown	21152701	21152918	868	-	.	ID="RND-6_FAMILY-180";Tend="1168";Tstart="955";shortTE="F";uid="707695a7-3014-402f-bc29-aa5c19975926"
CM019756.1	RepeatMasker	Unknown	32617563	32617733	1177	-	.	ID="RND-5_FAMILY-921";Tend="1215";Tstart="1037";shortTE="F";uid="a6f25d4e-b184-47a9-8f2d-579825f38b6b"
CM019756.1	RepeatMasker	DNA/hAT-Tip100	27892619	27892897	1195	-	.	ID="RND-1_FAMILY-486";Tend="2000";Tstart="1723";shortTE="F";uid="ebcbc392-557e-4496-8ddf-e80984c63e94"
CM019756.1	RepeatMasker	DNA?/hAT?	26259562	26259774	874	-	.	ID="RND-6_FAMILY-1805";Tend="5245";Tstart="5041";shortTE="F";uid="df1bf541-18f6-4013-8d7a-1c308a4d0974"
CM019756.1	RepeatMasker	Unknown	39098044	39098229	501	-	.	ID="RND-5_FAMILY-2241";TEgroup="ctg_5%7CRND-5_FAMILY-2241%7C1";Tend="1972";Tstart="1851";shortTE="T";uid="46507b61-fa98-476c-aebb-7035d73002d3"
CM019756.1	RepeatMasker	DNA?/hAT?	27300924	27301100	527	-	.	ID="RND-6_FAMILY-1805";Tend="3044";Tstart="2885";shortTE="F";uid="786b63c2-dcc7-4b76-850c-e775d18725ce"
CM019756.1	RepeatMasker	Unknown	8007121	8007279	421	-	.	ID="RND-6_FAMILY-15727";Tend="1829";Tstart="1667";shortTE="F";uid="ff14fff0-67d4-4b0b-a181-264a7c5829a9"
CM019756.1	RepeatMasker	Unknown	10922521	10922821	2596	-	.	ID="RND-1_FAMILY-62";Tend="1300";Tstart="1000";shortTE="F";uid="936d9203-3154-49e4-89e2-01fff67f0595"
CM019756.1	RepeatMasker	DNA/hAT-Tip100	622906	623242	1358	-	.	ID="RND-5_FAMILY-4258";Tend="1290";Tstart="964";shortTE="F";uid="6d601a9f-2fd3-4417-9d02-47379f9d8fb3"
CM019756.1	RepeatMasker	Unknown	7661898	7662007	874	-	.	ID="RND-1_FAMILY-122";Tend="1255";Tstart="1147";shortTE="F";uid="1f03f8c3-fb00-43ba-a5d6-efbf9c7d8a2e"
CM019756.1	RepeatMasker	LINE/R1-LOA	38997333	38997503	792	-	.	ID="RND-5_FAMILY-1402";Tend="1542";Tstart="1372";shortTE="F";uid="e558074a-2e90-4dcb-8c5e-f38f3c2f2d84"
CM019756.1	RepeatMasker	Unknown	8806969	8807852	5520	-	.	ID="RND-1_FAMILY-288";Tend="1773";Tstart="900";shortTE="F";uid="a9a67ef4-813b-4ed1-8536-5c47b2ed7495"
CM019756.1	RepeatMasker	DNA/Sola-3	22439207	22439418	1169	-	.	ID="RND-1_FAMILY-714";Tend="3223";Tstart="3010";shortTE="F";uid="6a95528b-06e2-4fd3-bc29-6cd775b4e994"
CM019756.1	RepeatMasker	Unknown	16691723	16691913	1247	-	.	ID="RND-5_FAMILY-5770";Tend="1234";Tstart="1024";shortTE="F";uid="362ab600-f14e-492c-846c-ef9f9234f92e"
CM019756.1	RepeatMasker	Unknown	7497670	7498025	2487	-	.	ID="RND-6_FAMILY-646";Tend="1366";Tstart="971";shortTE="F";uid="7c21037d-c222-4304-8b69-28fe3599474f"
CM019756.1	RepeatMasker	Unknown	13331873	13332930	855	-	.	ID="RND-4_FAMILY-1424";TEgroup="ctg_5%7CRND-4_FAMILY-1424%7C1";Tend="1689";Tstart="809";shortTE="F";uid="b22e580d-a5b7-4478-b69e-ec692ebeaa5c"
CM019756.1	RepeatMasker	DNA?/hAT?	12481066	12481424	2055	-	.	ID="RND-6_FAMILY-1805";Tend="1528";Tstart="1163";shortTE="F";uid="d88b9bed-7941-4869-8d62-984412748d24"
CM019756.1	RepeatMasker	Unknown	34033748	34034787	1787	-	.	ID="RND-6_FAMILY-11954";Tend="1457";Tstart="516";shortTE="F";uid="1d4fe927-acff-4d1e-9104-e40f68448df4"
CM019756.1	RepeatMasker	Unknown	25777474	25777887	2730	-	.	ID="RND-6_FAMILY-4264";Tend="1177";Tstart="763";shortTE="F";uid="97dd9575-73df-452d-8a37-3696ba5e0bac"
CM019756.1	RepeatMasker	Unknown	4171161	4171316	1021	-	.	ID="RND-5_FAMILY-419";Tend="938";Tstart="776";shortTE="F";uid="21c51102-1a4e-4dc2-9c64-c8862a97064a"
CM019756.1	RepeatMasker	DNA/Maverick	28104987	28105622	494	-	.	ID="polinton-9_nvi";Tend="11117";Tstart="10789";shortTE="F";uid="176a237f-1951-48e0-8490-7e34ff02e7dc"
CM019756.1	RepeatMasker	Unknown	24260192	24260430	847	-	.	ID="RND-6_FAMILY-3871";Tend="1168";Tstart="930";shortTE="F";uid="35a435ce-74ce-442c-b92b-b08873624664"
CM019756.1	RepeatMasker	Unknown	36954401	36954511	571	-	.	ID="RND-6_FAMILY-7778";Tend="459";Tstart="347";shortTE="F";uid="db4033a1-6816-4a81-a82b-d9d2015d4064"
CM019756.1	RepeatMasker	Unknown	36773870	36776035	8038	-	.	ID="RND-6_FAMILY-2375";Tend="1640";Tstart="1";shortTE="F";uid="2e7630cc-6fb0-41f0-aae4-c34b0985d819"
CM019756.1	RepeatMasker	Unknown	41967264	41967445	871	-	.	ID="RND-3_FAMILY-23";Tend="2832";Tstart="2663";shortTE="F";uid="d590b384-71ac-42aa-93cc-ec133b8e22a9"
CM019756.1	RepeatMasker	Unknown	10890497	10890816	513	-	.	ID="RND-5_FAMILY-1267";Tend="1384";Tstart="1051";shortTE="F";uid="6e57066c-2297-473a-afdb-192d156d7dc1"
CM019756.1	RepeatMasker	Unknown	9793165	9793712	6582	-	.	ID="RND-5_FAMILY-2241";Tend="2141";Tstart="1594";shortTE="F";uid="00648f27-5b58-454b-8135-0a75f77b5aa6"
CM019756.1	RepeatMasker	Unknown	39627114	39627456	650	-	.	ID="RND-5_FAMILY-7137";Tend="1647";Tstart="1304";shortTE="F";uid="5e30a2b5-6c8b-4bb0-960f-8b9ba5369085"
CM019756.1	RepeatMasker	Unknown	38771535	38771668	656	-	.	ID="RND-1_FAMILY-54";Tend="1428";Tstart="1295";shortTE="F";uid="1b26f325-4eb3-4fc2-9bb7-cd803cf8df94"
CM019756.1	RepeatMasker	Unknown	16215226	16215384	1225	-	.	ID="RND-5_FAMILY-1483";Tend="1120";Tstart="949";shortTE="F";uid="74177154-513f-41de-98dd-7c6d93f76a46"
CM019756.1	RepeatMasker	LTR/Pao	31606026	31606134	457	-	.	ID="RND-6_FAMILY-1190";Tend="1930";Tstart="1827";shortTE="F";uid="96d6f12c-fa1d-4035-b5cf-f68564eae2c6"
CM019756.1	RepeatMasker	Unknown	31866797	31867116	1454	-	.	ID="RND-1_FAMILY-653";Tend="2076";Tstart="1769";shortTE="F";uid="905929dc-3faa-41a3-a313-a7c7fe32e7ab"
CM019756.1	RepeatMasker	Unknown	40600450	40602006	13177	-	.	ID="RND-6_FAMILY-588";Tend="2453";Tstart="881";shortTE="F";uid="46d6d608-c943-473d-b377-fd89ff42f466"
CM019756.1	RepeatMasker	Unknown	29147200	29147611	2820	-	.	ID="RND-5_FAMILY-160";Tend="1356";Tstart="928";shortTE="F";uid="c99f3c40-e698-49e1-a29f-4bd40952716a"
CM019756.1	RepeatMasker	Unknown	14861874	14862208	2263	-	.	ID="RND-1_FAMILY-568";Tend="1308";Tstart="979";shortTE="F";uid="8b10c263-bd99-40b3-94df-aaa7267e0fad"
CM019756.1	RepeatMasker	DNA	22254090	22254295	411	-	.	ID="RND-5_FAMILY-3137";Tend="1489";Tstart="1304";shortTE="F";uid="458e24bb-fbcd-4233-93be-db9a816f4c42"
CM019756.1	RepeatMasker	DNA/hAT-Ac	29432013	29432200	1373	-	.	ID="RND-5_FAMILY-615";Tend="997";Tstart="814";shortTE="F";uid="2b58be91-2cdb-441c-833d-161af03ccd69"
CM019756.1	RepeatMasker	Unknown	632415	632652	1792	-	.	ID="RND-1_FAMILY-572";Tend="949";Tstart="711";shortTE="F";uid="ce2c63aa-5303-4935-8b1f-6e4230305a46"
CM019756.1	RepeatMasker	Unknown	38730458	38730737	2163	-	.	ID="RND-1_FAMILY-66";Tend="1324";Tstart="1030";shortTE="F";uid="c0f1c9d9-3963-40f0-9266-40ef5a998f64"
CM019756.1	RepeatMasker	Unknown	12693530	12694323	3691	-	.	ID="RND-6_FAMILY-760";Tend="1831";Tstart="1018";shortTE="F";uid="d7f8351e-54b5-4563-8e9f-acb9fdb6ad64"
CM019756.1	RepeatMasker	Unknown	25417336	25417801	3938	-	.	ID="RND-5_FAMILY-2241";Tend="1259";Tstart="795";shortTE="F";uid="f1c230fc-17ac-42db-8223-d1d60e177e43"
CM019756.1	RepeatMasker	Unknown	27878337	27878630	2250	-	.	ID="RND-5_FAMILY-1341";Tend="1378";Tstart="1086";shortTE="F";uid="52884e93-ad33-47ab-9136-b862c714b9ea"
CM019756.1	RepeatMasker	Unknown	24299304	24299404	1409	-	.	ID="RND-6_FAMILY-3141";Tend="1382";Tstart="896";shortTE="F";uid="632e6459-a835-45e1-8aa6-57782ca18c9a"
CM019756.1	RepeatMasker	Unknown	32681377	32681744	3082	-	.	ID="RND-1_FAMILY-103";Tend="1309";Tstart="942";shortTE="F";uid="7fe5dc3e-8d6c-4c7e-b0f1-772cdbc462e8"
CM019756.1	RepeatMasker	Unknown	20340692	20340993	2660	-	.	ID="RND-1_FAMILY-515";Tend="1271";Tstart="970";shortTE="F";uid="2b351cb6-512a-475c-ad9d-5e9790f20d07"
CM019756.1	RepeatMasker	Unknown	34497530	34498004	3010	-	.	ID="RND-1_FAMILY-587";Tend="1475";Tstart="992";shortTE="F";uid="f5597004-a948-46c9-aa18-99fe7f2631ab"
CM019756.1	RepeatMasker	LTR/Pao	28449684	28449842	1046	-	.	ID="RND-6_FAMILY-1190";Tend="2708";Tstart="2555";shortTE="F";uid="33a8e3da-e611-40c5-a531-51336a80c0d4"
CM019756.1	RepeatMasker	Unknown	19248849	19249528	2961	-	.	ID="RND-5_FAMILY-32";Tend="1473";Tstart="802";shortTE="F";uid="e8bfc4ca-313e-425f-b51f-f3246ee152cb"
CM019756.1	RepeatMasker	Unknown	12493363	12493551	1146	-	.	ID="RND-6_FAMILY-3871";Tend="1160";Tstart="972";shortTE="F";uid="2b9db03f-85f7-4f73-9b65-0e07882845ce"
CM019756.1	RepeatMasker	LINE/I	9080864	9080973	456	-	.	ID="RND-6_FAMILY-209";Tend="927";Tstart="814";shortTE="F";uid="e7259254-0d76-47be-9c77-e5716efe2ce4"
CM019756.1	RepeatMasker	DNA	640370	641209	5394	-	.	ID="RND-1_FAMILY-527";Tend="1742";Tstart="910";shortTE="F";uid="25cdc362-61cb-4496-81f5-6355d5e0ff65"
CM019756.1	RepeatMasker	Unknown	26010216	26011079	694	-	.	ID="RND-5_FAMILY-7904";TEgroup="ctg_5%7CRND-5_FAMILY-7904%7C3";Tend="1533";Tstart="750";shortTE="F";uid="1d495f9f-dddd-4546-baf5-0137614d5bd8"
CM019756.1	RepeatMasker	Unknown	13718145	13719044	2506	-	.	ID="RND-6_FAMILY-1762";Tend="1732";Tstart="748";shortTE="F";uid="dacea56d-b3f8-4fcd-bcc4-2507620e9d21"
CM019756.1	RepeatMasker	Unknown	545886	546925	8489	-	.	ID="RND-1_FAMILY-317";Tend="1895";Tstart="838";shortTE="F";uid="ecc97840-b483-44f8-8f15-42d19564a89e"
CM019756.1	RepeatMasker	Unknown	24929724	24930085	491	-	.	ID="RND-1_FAMILY-586";Tend="1076";Tstart="727";shortTE="F";uid="768c1077-7c93-40b8-b606-9d535fd2aafb"
CM019756.1	RepeatMasker	Unknown	28774100	28774358	1658	-	.	ID="RND-5_FAMILY-6510";Tend="1169";Tstart="921";shortTE="F";uid="cf9f2aa0-f922-4b66-9c8c-20ae1e5caf52"
CM019756.1	RepeatMasker	Unknown	14410885	14411044	627	-	.	ID="RND-1_FAMILY-52";Tend="1018";Tstart="797";shortTE="F";uid="a2c8dc5f-635a-4b40-8498-216fba14364f"
CM019756.1	RepeatMasker	Unknown	1007285	1007629	2366	-	.	ID="RND-1_FAMILY-426";Tend="1300";Tstart="947";shortTE="F";uid="dc317537-a969-452f-ba87-5f69a998dddb"
CM019756.1	RepeatMasker	Unknown	21851250	21851562	1860	-	.	ID="RND-5_FAMILY-2111";Tend="1768";Tstart="1442";shortTE="F";uid="724d4404-cfe9-4510-b7cd-be59d359a948"
CM019756.1	RepeatMasker	Unknown	18063508	18063767	1675	-	.	ID="RND-6_FAMILY-2860";Tend="1214";Tstart="960";shortTE="F";uid="ed45331c-013f-42ca-b107-bfae68ab89dd"
CM019756.1	RepeatMasker	LTR/Copia	23676794	23677248	2895	-	.	ID="RND-5_FAMILY-148";Tend="1066";Tstart="611";shortTE="F";uid="960c0708-7986-4d59-8986-65c4db0f3310"
CM019756.1	RepeatMasker	Unknown	39382902	39383677	3191	-	.	ID="RND-1_FAMILY-52";Tend="1736";Tstart="926";shortTE="F";uid="5d3a7f36-d7ed-4eae-83a8-48233283745e"
CM019756.1	RepeatMasker	DNA	21723063	21723180	450	-	.	ID="RND-6_FAMILY-9319";Tend="1129";Tstart="1014";shortTE="F";uid="fa9c01a3-19ac-4823-85f4-d5d24ccee4f1"
CM019756.1	RepeatMasker	Unknown	31728059	31728461	479	-	.	ID="RND-5_FAMILY-1529";Tend="1764";Tstart="1338";shortTE="F";uid="ffbaff36-232a-494d-aaec-fff8efab7876"
CM019756.1	RepeatMasker	Unknown	35978665	35979102	3727	-	.	ID="RND-1_FAMILY-634";Tend="1390";Tstart="952";shortTE="F";uid="eb62c8d4-0637-48fb-bd39-963499f1f7f8"
CM019756.1	RepeatMasker	Unknown	26200054	26201208	5308	-	.	ID="RND-4_FAMILY-1393";Tend="2080";Tstart="787";shortTE="F";uid="02d5bf45-c53d-4db1-a226-b2c70fdfeacf"
CM019756.1	RepeatMasker	DNA/hAT-Ac	41836976	41837844	7556	-	.	ID="RND-1_FAMILY-104";Tend="1821";Tstart="951";shortTE="F";uid="f9788001-31b5-4c4c-bc0a-884e9ea6c5d4"
CM019756.1	RepeatMasker	Unknown	22438719	22438907	1540	-	.	ID="RND-1_FAMILY-425";Tend="1248";Tstart="1060";shortTE="F";uid="7c6a8654-f504-4994-82c1-25a691fabdc8"
CM019756.1	RepeatMasker	Unknown	4304981	4305288	460	-	.	ID="RND-6_FAMILY-760";Tend="2073";Tstart="1979";shortTE="F";uid="211aeb36-4eb4-4762-856d-a1188e1500ff"
CM019756.1	RepeatMasker	Unknown	41499514	41499639	480	-	.	ID="RND-1_FAMILY-226";Tend="1001";Tstart="877";shortTE="F";uid="d473d778-8ca1-42a5-bdad-4a089b3e84a1"
CM019756.1	RepeatMasker	Unknown	620742	621088	2047	-	.	ID="RND-1_FAMILY-103";Tend="1309";Tstart="939";shortTE="F";uid="5b8b995e-c7e1-45e6-b5e9-174ccbf887c3"
CM019756.1	RepeatMasker	Unknown	13979181	13980007	3796	-	.	ID="RND-6_FAMILY-306";Tend="1952";Tstart="1097";shortTE="F";uid="f732301d-bbd9-4f5c-9f08-2f21c813702e"
CM019756.1	RepeatMasker	Unknown	8336160	8336296	567	-	.	ID="RND-1_FAMILY-143";Tend="1133";Tstart="1000";shortTE="F";uid="c32666c3-fea5-4598-a9df-557e5cb70b5d"
CM019756.1	RepeatMasker	Unknown	9102256	9102449	702	-	.	ID="RND-3_FAMILY-23";TEgroup="ctg_5%7CRND-3_FAMILY-23%7C1";Tend="2452";Tstart="2294";shortTE="F";uid="f5f22e76-d29c-4055-871d-141a7b4748fc"
CM019756.1	RepeatMasker	Unknown	28595452	28595574	701	-	.	ID="RND-5_FAMILY-41";Tend="1266";Tstart="1139";shortTE="F";uid="169e8544-e4c5-4c1c-bf6e-5e4a3020e067"
CM019756.1	RepeatMasker	DNA/TcMar-Tc1	40849429	40850299	6319	-	.	ID="RND-6_FAMILY-13176";Tend="1561";Tstart="685";shortTE="F";uid="d66214dc-b520-46d0-8a4c-5aa993127ea8"
CM019756.1	RepeatMasker	Unknown	37868514	37868820	2341	-	.	ID="RND-5_FAMILY-41";Tend="1279";Tstart="980";shortTE="F";uid="224e9df7-2e6a-4f18-abb6-f5fc506b5121"
CM019756.1	RepeatMasker	Unknown	11636390	11636703	1613	-	.	ID="RND-5_FAMILY-1890";Tend="1299";Tstart="964";shortTE="F";uid="eec8bc2e-7777-43b9-973c-1b515ec9e510"
CM019756.1	RepeatMasker	Unknown	25261202	25261506	2406	-	.	ID="RND-1_FAMILY-151";Tend="1250";Tstart="946";shortTE="F";uid="bd74f70d-cf10-4505-b1f4-23a4c35f9718"
CM019756.1	RepeatMasker	DNA/CMC-EnSpm	42503477	42503823	2612	-	.	ID="RND-1_FAMILY-181";Tend="1806";Tstart="1463";shortTE="F";uid="d23b25ce-2579-4574-963a-ab9981b89b17"
CM019756.1	RepeatMasker	Unknown	39995358	39995646	2355	-	.	ID="RND-1_FAMILY-299";Tend="1251";Tstart="963";shortTE="F";uid="229aa013-0cfd-457b-aace-6172739a981a"
CM019756.1	RepeatMasker	Unknown	28804752	28804906	778	-	.	ID="RND-6_FAMILY-1762";Tend="907";Tstart="749";shortTE="F";uid="844d7e1e-cb9c-4883-95eb-36c0eabc28c6"
CM019756.1	RepeatMasker	Unknown	27195985	27197360	3653	-	.	ID="RND-5_FAMILY-26";Tend="1914";Tstart="919";shortTE="F";uid="f97e225f-f685-4528-bab3-be63be05b07f"
CM019756.1	RepeatMasker	Unknown	28538331	28538477	715	-	.	ID="RND-5_FAMILY-1399";Tend="1419";Tstart="1270";shortTE="F";uid="6fe7b589-3425-4d4e-8f08-49627db97f49"
CM019756.1	RepeatMasker	Unknown	19770261	19771231	5422	-	.	ID="RND-6_FAMILY-13262";Tend="1760";Tstart="780";shortTE="F";uid="3a845904-826f-4fa6-82f1-3cf5f7833417"
CM019756.1	RepeatMasker	DNA/Academ-1	3645717	3646216	1917	-	.	ID="RND-6_FAMILY-8612";Tend="2402";Tstart="1884";shortTE="F";uid="33015ad4-a5c4-42b2-a268-690e5a385dee"
CM019756.1	RepeatMasker	Unknown	8992223	8992549	500	-	.	ID="RND-1_FAMILY-55";Tend="1227";Tstart="925";shortTE="F";uid="dea69ade-db2a-469b-a90b-b716c3c17a16"
CM019756.1	RepeatMasker	Unknown	26298906	26299197	1666	-	.	ID="RND-5_FAMILY-41";Tend="1248";Tstart="978";shortTE="F";uid="f94c6780-9ff1-42e4-91e6-7b092c01e57f"
CM019756.1	RepeatMasker	Unknown	17510869	17511162	2405	-	.	ID="RND-1_FAMILY-66";Tend="1324";Tstart="1032";shortTE="F";uid="129fb7ca-7c18-4ac5-909c-bf947be23b63"
CM019756.1	RepeatMasker	DNA/hAT-hAT19	26669039	26669216	432	-	.	ID="RND-6_FAMILY-1184";Tend="1102";Tstart="919";shortTE="F";uid="981f616f-585b-4e36-b398-ead326aaabff"
CM019756.1	RepeatMasker	Unknown	41322751	41323076	1223	-	.	ID="RND-6_FAMILY-306";Tend="2083";Tstart="1712";shortTE="F";uid="9e1fa5f5-fb98-4777-8c5b-02a3aa0dd81a"
CM019756.1	RepeatMasker	DNA/hAT-hATm	30281732	30282024	619	-	.	ID="RND-1_FAMILY-660";Tend="2470";Tstart="2152";shortTE="F";uid="d5184b16-b9cf-460c-a20f-f146d6a1d960"
CM019756.1	RepeatMasker	Unknown	21958893	21959001	613	-	.	ID="RND-5_FAMILY-41";Tend="1097";Tstart="988";shortTE="F";uid="2215bd33-fab2-4109-99d5-32e74d07b135"
CM019756.1	RepeatMasker	LINE/I	35091900	35092019	423	-	.	ID="RND-1_FAMILY-92";Tend="1469";Tstart="1344";shortTE="F";uid="11e80e0e-d66a-430a-a8fa-e199af152601"
CM019756.1	RepeatMasker	Unknown	41734062	41734166	669	-	.	ID="RND-1_FAMILY-392";Tend="1135";Tstart="1030";shortTE="F";uid="82b24ccb-bb00-4156-975d-4280004b9a82"
CM019756.1	RepeatMasker	Unknown	2374233	2374948	5723	-	.	ID="RND-6_FAMILY-864";Tend="1831";Tstart="1118";shortTE="F";uid="930c8a81-2e85-4cd5-960a-8119c1191bae"
CM019756.1	RepeatMasker	LTR/Copia	14530374	14531886	1006	-	.	ID="COPIA-4_DAN-I";Tend="4012";Tstart="2494";shortTE="F";uid="33a569d7-9a30-4a78-ab8f-a79d7a80d8ce"
CM019756.1	RepeatMasker	Unknown	41648797	41649067	1154	-	.	ID="RND-5_FAMILY-6428";Tend="1394";Tstart="1175";shortTE="F";uid="1221cd18-72a7-47b3-885c-70c5243331aa"
CM019756.1	RepeatMasker	DNA/Sola-1	13589120	13589374	1554	-	.	ID="RND-1_FAMILY-578";Tend="1178";Tstart="923";shortTE="F";uid="3d54dfe7-3fae-4ed0-a15b-232817f0fb0c"
CM019756.1	RepeatMasker	Unknown	23445003	23446212	4252	-	.	ID="RND-4_FAMILY-494";Tend="2285";Tstart="1182";shortTE="F";uid="3579cebb-ac69-49f5-aad5-49291a5b0068"
CM019756.1	RepeatMasker	Unknown	827423	828052	5261	-	.	ID="RND-6_FAMILY-6230";Tend="1576";Tstart="955";shortTE="F";uid="d9a46499-0612-4c79-82f6-3010a8df82ba"
CM019756.1	RepeatMasker	LINE/L2	1071745	1071927	1082	-	.	ID="RND-6_FAMILY-14";Tend="2115";Tstart="1936";shortTE="F";uid="c872f27f-3d43-4eee-9e52-132f24914de0"
CM019756.1	RepeatMasker	DNA/Sola-2	42697831	42698137	1363	-	.	ID="RND-4_FAMILY-890";Tend="1193";Tstart="883";shortTE="F";uid="ca4d5a9e-cc42-42a6-8bb5-2d0b4f88b860"
CM019756.1	RepeatMasker	Unknown	21824089	21824207	909	-	.	ID="RND-1_FAMILY-177";Tend="1093";Tstart="976";shortTE="F";uid="d2845966-4fef-4ba5-a3b8-79181f22a90f"
CM019756.1	RepeatMasker	Unknown	3941314	3941546	1296	-	.	ID="RND-5_FAMILY-645";Tend="1099";Tstart="868";shortTE="F";uid="e5630bb4-028a-4cd1-844a-b515d3e89c4f"
CM019756.1	RepeatMasker	Unknown	36832685	36833096	1624	-	.	ID="RND-6_FAMILY-790";TEgroup="ctg_5%7CRND-6_FAMILY-790%7C2";Tend="1780";Tstart="892";shortTE="F";uid="819cccfe-aedb-45a9-a652-0377ba49b631"
CM019756.1	RepeatMasker	Unknown	28561770	28562149	2433	-	.	ID="RND-4_FAMILY-2449";Tend="1350";Tstart="969";shortTE="F";uid="aab154c9-3d6b-4d40-ab00-cbc10b989e02"
CM019756.1	RepeatMasker	Unknown	5851843	5852300	3642	-	.	ID="RND-1_FAMILY-456";Tend="1454";Tstart="997";shortTE="F";uid="b29513a1-1b34-429b-b644-cb7072d3c079"
CM019756.1	RepeatMasker	Unknown	14460349	14460562	424	-	.	ID="RND-1_FAMILY-4";Tend="489";Tstart="280";shortTE="F";uid="81d646bc-db7d-4e96-8c8c-27765551e9f6"
CM019756.1	RepeatMasker	Unknown	29701308	29702463	5829	-	.	ID="RND-5_FAMILY-26";Tend="2091";Tstart="876";shortTE="F";uid="afcc68ab-747d-4391-b117-5d6b794f1ae2"
CM019756.1	RepeatMasker	Unknown	24733786	24733890	529	-	.	ID="RND-6_FAMILY-1762";Tend="1518";Tstart="1412";shortTE="F";uid="a98a4d1b-63a5-4396-b123-fc5ea79ff860"
CM019756.1	RepeatMasker	DNA/hAT-Ac	41518457	41518823	3269	-	.	ID="RND-1_FAMILY-104";Tend="1310";Tstart="945";shortTE="F";uid="1e3403e5-fc3d-42cc-846f-81763ff2f255"
CM019756.1	RepeatMasker	DNA/hAT-Tip100	29715273	29716138	1620	-	.	ID="RND-1_FAMILY-39";Tend="1959";Tstart="1035";shortTE="F";uid="11dd5ce6-5314-48de-8eef-f49ced4a8cc3"
CM019756.1	RepeatMasker	Unknown	20025428	20025876	1214	-	.	ID="RND-6_FAMILY-1659";Tend="1388";Tstart="919";shortTE="F";uid="563e8031-8f4a-4d53-8840-062058c7c397"
CM019756.1	RepeatMasker	Unknown	15550099	15550483	1823	-	.	ID="RND-6_FAMILY-577";Tend="1403";Tstart="956";shortTE="F";uid="84a59c88-41a9-48cf-84a6-42a1a97043d4"
CM019756.1	RepeatMasker	Unknown	10940874	10941353	1222	-	.	ID="RND-5_FAMILY-1652";Tend="1706";Tstart="1210";shortTE="F";uid="4d4e78b0-511a-4a51-a332-ad974a88810b"
CM019756.1	RepeatMasker	Unknown	800193	801039	5327	-	.	ID="RND-4_FAMILY-319";Tend="1954";Tstart="1075";shortTE="F";uid="ba6260f7-18b8-4de0-a497-cb242ddf833d"
CM019756.1	RepeatMasker	Unknown	32946975	32947178	1321	-	.	ID="RND-5_FAMILY-41";Tend="1250";Tstart="1027";shortTE="F";uid="18804d4d-bb6e-448c-ba2a-a5ea7b0bad42"
CM019756.1	RepeatMasker	DNA/hAT-Ac	13016907	13017032	756	-	.	ID="RND-5_FAMILY-5519";Tend="2360";Tstart="2235";shortTE="F";uid="58086061-219f-4f23-9e2b-0431c2c4bf4d"
CM019756.1	RepeatMasker	Unknown	20689392	20689697	413	-	.	ID="RND-4_FAMILY-553";Tend="935";Tstart="640";shortTE="F";uid="33c74f98-f5c7-4f8a-9fb4-aa02f89b4c23"
CM019756.1	RepeatMasker	Unknown	17224627	17224863	683	-	.	ID="RND-1_FAMILY-66";Tend="1288";Tstart="1011";shortTE="F";uid="d1051d3d-2c0a-46b1-94bb-12ad89ea6dd6"
CM019756.1	RepeatMasker	Unknown	30762659	30762996	1100	-	.	ID="RND-5_FAMILY-781";Tend="1324";Tstart="993";shortTE="F";uid="908b4120-431f-45c2-a541-81e4e69c5bbe"
CM019756.1	RepeatMasker	Unknown	4615031	4615292	2265	-	.	ID="RND-1_FAMILY-194";Tend="1266";Tstart="1005";shortTE="F";uid="2aced36d-3b68-41e4-a6d7-58709be9d196"
CM019756.1	RepeatMasker	Unknown	26346392	26346594	881	-	.	ID="RND-1_FAMILY-139";Tend="1144";Tstart="922";shortTE="F";uid="c017511c-a002-4aa6-ba65-5e75d4b0b3e2"
CM019756.1	RepeatMasker	RC/Helitron	8610478	8610676	1394	-	.	ID="RND-1_FAMILY-325";Tend="1013";Tstart="819";shortTE="F";uid="8eda7f1d-59f7-48f1-9ec8-6f7c3afdcdaa"
CM019756.1	RepeatMasker	Unknown	30578670	30578807	763	-	.	ID="RND-5_FAMILY-1919";Tend="753";Tstart="614";shortTE="F";uid="d10975f4-856a-453f-a3cb-c56542884d3b"
CM019756.1	RepeatMasker	Unknown	7792780	7793157	762	-	.	ID="RND-1_FAMILY-55";Tend="1374";Tstart="973";shortTE="F";uid="b19ae1f6-5be6-48af-9a9c-be022b04f053"
CM019756.1	RepeatMasker	DNA/CMC-Transib	10643230	10643358	680	-	.	ID="RND-1_FAMILY-56";Tend="952";Tstart="825";shortTE="F";uid="16999ad5-c140-4510-8385-88c07c8367af"
CM019756.1	RepeatMasker	DNA/Sola-3	3993578	3993705	952	-	.	ID="RND-1_FAMILY-714";Tend="3027";Tstart="2900";shortTE="F";uid="83fb7e49-d1f8-448a-a548-3743e8d11df4"
CM019756.1	RepeatMasker	Unknown	32475845	32477150	11588	-	.	ID="RND-1_FAMILY-275";Tend="2098";Tstart="799";shortTE="F";uid="fc28e4af-2fdb-4be5-8dd3-ab526c801a46"
CM019756.1	RepeatMasker	Unknown	33394278	33394876	2067	-	.	ID="RND-1_FAMILY-261";Tend="1418";Tstart="833";shortTE="F";uid="5609a000-af41-4b61-bef1-199dfaebc9fc"
CM019756.1	RepeatMasker	Unknown	12106619	12106930	2307	-	.	ID="RND-1_FAMILY-195";Tend="1209";Tstart="887";shortTE="F";uid="1b92ed51-4d09-4800-93be-5d1ca03a888d"
CM019756.1	RepeatMasker	DNA/CMC-Transib	23017498	23018234	1203	-	.	ID="RND-1_FAMILY-56";Tend="2625";Tstart="1865";shortTE="F";uid="d41295c6-9f6b-4d05-8a8f-cd49ca0331db"
CM019756.1	RepeatMasker	Unknown	24206071	24206387	1599	-	.	ID="RND-4_FAMILY-418";Tend="1219";Tstart="912";shortTE="F";uid="adfbb95d-75c4-41c1-afe8-3e9f3a5c1dce"
CM019756.1	RepeatMasker	Unknown	7477677	7478928	6069	-	.	ID="RND-5_FAMILY-1529";Tend="2134";Tstart="846";shortTE="F";uid="94171169-5ce1-497a-a544-87f4f313e3d4"
CM019756.1	RepeatMasker	Unknown	30798886	30799380	679	-	.	ID="RND-5_FAMILY-1867";Tend="1975";Tstart="1500";shortTE="F";uid="58b915ea-b394-450d-9f10-83d5b4ba6de2"
CM019756.1	RepeatMasker	Unknown	7888685	7889709	1204	-	.	ID="RND-6_FAMILY-1313";Tend="1749";Tstart="705";shortTE="F";uid="44c0f723-cd8f-4b94-a50b-95fdcca816bb"
CM019756.1	RepeatMasker	LINE/I	13725509	13725755	1925	-	.	ID="RND-1_FAMILY-593";Tend="1399";Tstart="1154";shortTE="F";uid="0c049d4c-c29b-40c0-aca2-534676038227"
CM019756.1	RepeatMasker	Unknown	3784683	3785721	3239	-	.	ID="RND-6_FAMILY-1659";Tend="1971";Tstart="908";shortTE="F";uid="e7982a21-cd9c-4318-9ff6-eda763638cef"
CM019756.1	RepeatMasker	Unknown	9079467	9080155	3791	-	.	ID="RND-6_FAMILY-2517";Tend="2143";Tstart="1467";shortTE="F";uid="10ad7ba6-b67e-41cc-9746-35316b37add2"
CM019756.1	RepeatMasker	Unknown	5877066	5877322	1235	-	.	ID="RND-6_FAMILY-1659";Tend="1220";Tstart="943";shortTE="F";uid="16257cab-0ea4-446e-95f3-305e5e33e156"
CM019756.1	RepeatMasker	Unknown	3710846	3711165	2563	-	.	ID="RND-6_FAMILY-1717";Tend="1239";Tstart="924";shortTE="F";uid="739738d7-09bc-4901-9083-22862ca166bc"
CM019756.1	RepeatMasker	Unknown	25211234	25211385	525	-	.	ID="RND-5_FAMILY-544";Tend="1138";Tstart="985";shortTE="F";uid="5362589a-26e8-4478-a743-8510619f52ff"
CM019756.1	RepeatMasker	LTR/Gypsy	30361254	30361457	1540	-	.	ID="RND-5_FAMILY-4070";Tend="1228";Tstart="1020";shortTE="F";uid="6c23f4d9-49c5-49ec-af36-160e1e6f19cc"
CM019756.1	RepeatMasker	Unknown	15330518	15331438	7467	-	.	ID="RND-5_FAMILY-504";Tend="2442";Tstart="1521";shortTE="F";uid="2c7c4809-4906-434f-9580-20c1665e1e59"
CM019756.1	RepeatMasker	Unknown	2525724	2525879	471	-	.	ID="RND-5_FAMILY-254";Tend="959";Tstart="805";shortTE="F";uid="9fe1c6c4-567c-4b4d-85d9-b68dc9d13416"
CM019756.1	RepeatMasker	Unknown	6700544	6700683	964	-	.	ID="RND-1_FAMILY-380";Tend="1476";Tstart="1344";shortTE="F";uid="ee5abc61-ce5d-4b5f-b92b-6fd319d8316a"
CM019756.1	RepeatMasker	Unknown	17431715	17433119	12467	-	.	ID="RND-6_FAMILY-760";Tend="2265";Tstart="861";shortTE="F";uid="e4d4ca7a-23ae-4bf2-ae45-05604664876e"
CM019756.1	RepeatMasker	Unknown	10918973	10919087	595	-	.	ID="RND-6_FAMILY-115";Tend="1096";Tstart="982";shortTE="F";uid="defa703d-dab2-4be8-aeb6-14205760cd0e"
CM019756.1	RepeatMasker	Unknown	28924161	28924841	4378	-	.	ID="RND-4_FAMILY-505";Tend="1661";Tstart="968";shortTE="F";uid="9d8b3a8b-1492-402c-8038-3bb7529897c5"
CM019756.1	RepeatMasker	RC/Helitron	10357073	10357420	2588	-	.	ID="RND-1_FAMILY-155";Tend="2655";Tstart="2307";shortTE="F";uid="553b809b-03ad-40b3-a748-d85f7a66943f"
CM019756.1	RepeatMasker	Unknown	5395726	5396536	2140	-	.	ID="RND-6_FAMILY-7828";Tend="2245";Tstart="796";shortTE="F";uid="2352f46f-81e8-4877-be01-5d9f6838be63"
CM019756.1	RepeatMasker	Unknown	23123365	23124300	1109	-	.	ID="RND-4_FAMILY-553";TEgroup="ctg_5%7CRND-4_FAMILY-553%7C9";Tend="1376";Tstart="668";shortTE="F";uid="e0b53afb-56c3-4cdd-a3a9-39a9ae389e5d"
CM019756.1	RepeatMasker	Unknown	15249777	15249966	514	-	.	ID="RND-6_FAMILY-1762";Tend="934";Tstart="756";shortTE="F";uid="3e80444c-0879-4c16-b3fa-9b4870d2fff0"
CM019756.1	RepeatMasker	DNA/hAT-Tip100	8415462	8416160	5647	-	.	ID="RND-6_FAMILY-10642";TEgroup="ctg_5%7CRND-6_FAMILY-10642%7C1";Tend="1650";Tstart="940";shortTE="F";uid="59d21d7d-6519-49bb-b309-8884217dc666"
CM019756.1	RepeatMasker	DNA/Sola-2	26953596	26953794	685	-	.	ID="RND-4_FAMILY-890";Tend="1684";Tstart="1465";shortTE="F";uid="613b3be8-2e89-4ffd-84db-a8a5d8c5a731"
CM019756.1	RepeatMasker	Unknown	38710105	38711374	6451	-	.	ID="RND-5_FAMILY-1529";Tend="2126";Tstart="857";shortTE="F";uid="61656039-ae75-42c2-bef4-f3956fcf6ae5"
CM019756.1	RepeatMasker	DNA/Academ-1	146897	147699	2939	-	.	ID="RND-6_FAMILY-1433";Tend="1226";Tstart="443";shortTE="F";uid="a99754c8-40c8-4853-b12b-40892fb89a26"
CM019756.1	RepeatMasker	Unknown	20147784	20148084	2474	-	.	ID="RND-1_FAMILY-122";Tend="1255";Tstart="955";shortTE="F";uid="6a60ad44-3617-4a01-9be1-d54c9da0b0b6"
CM019756.1	RepeatMasker	Unknown	8031698	8031968	1980	-	.	ID="RND-6_FAMILY-2860";Tend="1215";Tstart="946";shortTE="F";uid="360f3c2e-1c07-4bb2-94d0-daa53e5d2a62"
CM019756.1	RepeatMasker	Unknown	28222057	28222283	1485	-	.	ID="RND-1_FAMILY-106";Tend="1367";Tstart="1140";shortTE="F";uid="2aea6ee0-2f41-463a-ab67-5357b151303b"
CM019756.1	RepeatMasker	Unknown	24896294	24897075	1881	-	.	ID="RND-6_FAMILY-2860";Tend="1659";Tstart="958";shortTE="F";uid="13ecb8ec-0fe3-4fb8-87eb-918407e1df95"
CM019756.1	RepeatMasker	Unknown	9706181	9706531	651	-	.	ID="RND-4_FAMILY-1424";Tend="1507";Tstart="1162";shortTE="F";uid="2dee524b-9464-4fc4-be89-7e4e5a028b4b"
CM019756.1	RepeatMasker	Unknown	13433494	13433844	545	-	.	ID="RND-6_FAMILY-2503";Tend="1348";Tstart="999";shortTE="F";uid="9d5993fe-9960-421a-bf76-6edfd84c78ad"
CM019756.1	RepeatMasker	Unknown	8652915	8653212	448	-	.	ID="RND-1_FAMILY-52";TEgroup="ctg_5%7CRND-1_FAMILY-52%7C7";Tend="1331";Tstart="884";shortTE="T";uid="f70a41dd-b9f8-4063-9c62-0501cb3e49d7"
CM019756.1	RepeatMasker	Unknown	37768594	37768734	696	-	.	ID="RND-6_FAMILY-760";Tend="2816";Tstart="2661";shortTE="F";uid="2a68a6e7-1656-4aa4-a226-6dad85a68300"
CM019756.1	RepeatMasker	Unknown	5452403	5452978	4695	-	.	ID="RND-6_FAMILY-1659";Tend="1949";Tstart="1354";shortTE="F";uid="2ac4feb2-a132-42f6-9014-230f2a20dc6d"
CM019756.1	RepeatMasker	DNA/Academ-1	30823197	30823565	631	-	.	ID="RND-6_FAMILY-3475";Tend="1187";Tstart="857";shortTE="F";uid="a53df432-7456-4c71-8814-e3e48937e6ef"
CM019756.1	RepeatMasker	RC/Helitron	15843763	15845543	14412	-	.	ID="RND-1_FAMILY-248";Tend="2367";Tstart="551";shortTE="F";uid="2ef6713d-deb9-485a-a09e-7718d3605c7b"
CM019756.1	RepeatMasker	Unknown	23874948	23876086	9540	-	.	ID="RND-1_FAMILY-121";Tend="1962";Tstart="826";shortTE="F";uid="0e9acd0d-a22a-4880-a5bd-f3b7535c9bcb"
CM019756.1	RepeatMasker	Unknown	6442351	6443401	2930	-	.	ID="RND-6_FAMILY-2371";Tend="1895";Tstart="788";shortTE="F";uid="f2de61d3-004f-49bb-b41c-91338ce23631"
CM019756.1	RepeatMasker	Unknown	9331258	9331792	3374	-	.	ID="RND-5_FAMILY-1652";Tend="2478";Tstart="1963";shortTE="F";uid="dc5ae7e6-bd16-41c9-bc64-53751003ebf7"
CM019756.1	RepeatMasker	Unknown	30379844	30380104	816	-	.	ID="RND-6_FAMILY-2371";Tend="1633";Tstart="1368";shortTE="F";uid="1e3fc6e5-7fc6-4bd3-834f-cfbfbae12ae9"
CM019756.1	RepeatMasker	Unknown	13267046	13268248	6499	-	.	ID="RND-5_FAMILY-2819";Tend="1991";Tstart="792";shortTE="F";uid="43b89112-ebaf-4669-8345-f2438b3b7bf1"
CM019756.1	RepeatMasker	Unknown	5699254	5699779	3899	-	.	ID="RND-6_FAMILY-3293";Tend="2166";Tstart="1649";shortTE="F";uid="05304131-eff6-4249-89a4-885441db3c3b"
CM019756.1	RepeatMasker	DNA/Academ-1	14733760	14734188	1642	-	.	ID="RND-5_FAMILY-369";Tend="1326";Tstart="902";shortTE="F";uid="2481ea99-f695-4b90-8a0c-80ad2f995f00"
CM019756.1	RepeatMasker	Unknown	26837910	26838218	942	-	.	ID="RND-6_FAMILY-3069";Tend="1297";Tstart="942";shortTE="F";uid="44a7198e-1f31-4ae2-aa99-5854938f5d5a"
CM019756.1	RepeatMasker	DNA/hAT-hATm	9010079	9011533	12657	-	.	ID="RND-5_FAMILY-8784";Tend="1983";Tstart="531";shortTE="F";uid="752f319a-ecbb-48aa-885d-db5734920070"
CM019756.1	RepeatMasker	Unknown	8763954	8764607	1006	-	.	ID="RND-1_FAMILY-52";Tend="1810";Tstart="1171";shortTE="F";uid="4eb765ee-d35f-434e-9a08-0de994545647"
CM019756.1	RepeatMasker	Unknown	9904815	9905273	1484	-	.	ID="RND-5_FAMILY-709";Tend="1825";Tstart="1380";shortTE="F";uid="44857aab-3380-44c9-a82e-ada41b0afccb"
CM019756.1	RepeatMasker	Unknown	19007367	19007952	440	-	.	ID="RND-6_FAMILY-1762";TEgroup="ctg_5%7CRND-6_FAMILY-1762%7C22";Tend="1462";Tstart="877";shortTE="F";uid="069fceb6-cc2f-42fd-bc30-6cbff3e0b824"
CM019756.1	RepeatMasker	Unknown	14290953	14291433	1852	-	.	ID="RND-6_FAMILY-2371";Tend="1855";Tstart="1348";shortTE="F";uid="fe16d406-d89f-4bd4-bf41-afbff749c06a"
CM019756.1	RepeatMasker	Unknown	534435	534804	2028	-	.	ID="RND-5_FAMILY-7687";Tend="1307";Tstart="960";shortTE="F";uid="96bdc4b5-1734-46cd-a18f-136c786a6077"
CM019756.1	RepeatMasker	Unknown	31438146	31438454	2474	-	.	ID="RND-6_FAMILY-9036";Tend="1456";Tstart="1148";shortTE="F";uid="50024c97-c7a6-4153-8adb-af8173e04c74"
CM019756.1	RepeatMasker	Unknown	11962292	11962491	543	-	.	ID="RND-5_FAMILY-2241";Tend="2439";Tstart="2225";shortTE="F";uid="dedf71b0-e47c-4b82-9056-78bd867695a9"
CM019756.1	RepeatMasker	Unknown	13643703	13643969	469	-	.	ID="RND-1_FAMILY-708";Tend="1168";Tstart="927";shortTE="F";uid="af6e8dd6-f1aa-4626-98cf-d3a559dfab15"
CM019756.1	RepeatMasker	Unknown	39501937	39503558	13211	-	.	ID="RND-1_FAMILY-77";Tend="2496";Tstart="848";shortTE="F";uid="536c0ea8-f99f-4677-9ab1-00dcb84c3dcc"
CM019756.1	RepeatMasker	Unknown	2735231	2735390	986	-	.	ID="RND-6_FAMILY-4264";Tend="1238";Tstart="1080";shortTE="F";uid="f26d2207-e968-4d04-b952-55559ad974b6"
CM019756.1	RepeatMasker	DNA/P	40880143	40880404	494	-	.	ID="RND-5_FAMILY-3995";Tend="3071";Tstart="2819";shortTE="F";uid="ee7959a8-553b-4fb9-9f12-d81b79fe6a86"
CM019756.1	RepeatMasker	Unknown	7310449	7311763	5798	-	.	ID="RND-5_FAMILY-3180";Tend="2137";Tstart="857";shortTE="F";uid="f9c48da3-0bc9-4679-bc87-2b75973e67af"
CM019756.1	RepeatMasker	DNA/Crypton-V	22703320	22703720	858	-	.	ID="RND-5_FAMILY-82";Tend="1285";Tstart="852";shortTE="F";uid="78495ff4-47e7-4352-adc5-bf41a606f734"
CM019756.1	RepeatMasker	Unknown	25574945	25575120	725	-	.	ID="RND-5_FAMILY-1267";Tend="1294";Tstart="1123";shortTE="F";uid="f28bd642-e492-457c-a8f8-f9115e6db44b"
CM019756.1	RepeatMasker	DNA	6323445	6325104	937	-	.	ID="rnd-5_family-3137";Tend="1782";Tstart="957";shortTE="F";uid="88b22a36-fb0e-4407-9400-9a933686c0bf"
CM019756.1	RepeatMasker	LTR/Gypsy	19520889	19521595	1454	-	.	ID="RND-6_FAMILY-1013";Tend="683";Tstart="87";shortTE="F";uid="858ac408-e0f2-4cb2-a965-d7333f1386fd"
CM019756.1	RepeatMasker	Unknown	41774315	41774547	965	-	.	ID="RND-5_FAMILY-2531";Tend="1318";Tstart="932";shortTE="F";uid="42b6c19c-e003-44e3-861d-35028a6b1390"
CM019756.1	RepeatMasker	Unknown	35368494	35368988	3218	-	.	ID="RND-5_FAMILY-3180";Tend="2201";Tstart="1713";shortTE="F";uid="cb411ff5-a8a3-4478-9a19-e40cfc12f355"
CM019756.1	RepeatMasker	RC/Helitron?	39318802	39319206	2572	-	.	ID="RND-1_FAMILY-189";Tend="1434";Tstart="1031";shortTE="F";uid="d96a28e1-96f5-4712-9bdd-dd2dcb369177"
CM019756.1	RepeatMasker	Unknown	3202069	3202700	2776	-	.	ID="RND-1_FAMILY-319";Tend="2326";Tstart="1695";shortTE="F";uid="beeae3f1-f194-4569-b9b8-ff74457f0edf"
CM019756.1	RepeatMasker	Unknown	41885148	41885287	483	-	.	ID="RND-1_FAMILY-246";Tend="994";Tstart="880";shortTE="F";uid="f537f791-f1f0-4316-a894-bb28917143b7"
CM019756.1	RepeatMasker	Unknown	468530	468666	763	-	.	ID="RND-5_FAMILY-897";Tend="3559";Tstart="3425";shortTE="F";uid="db45635e-780a-4c59-a1df-e274c42ca3b6"
CM019756.1	RepeatMasker	Unknown	11799922	11800034	989	-	.	ID="RND-1_FAMILY-192";Tend="1243";Tstart="1131";shortTE="F";uid="5b3aac00-5455-4f19-95fe-1d630836b857"
CM019756.1	RepeatMasker	LTR/Gypsy	39915464	39916983	7555	-	.	ID="RND-6_FAMILY-39";Tend="2460";Tstart="857";shortTE="F";uid="42ac75ce-925f-4bd6-9be3-11f02df9ca3b"
CM019756.1	RepeatMasker	Unknown	38018313	38019173	3812	-	.	ID="RND-5_FAMILY-893";Tend="1968";Tstart="1037";shortTE="F";uid="4135e426-0c32-4c7f-95d3-e442cf82a34b"
CM019756.1	RepeatMasker	LINE/L2	39091018	39091167	485	-	.	ID="RND-6_FAMILY-14";Tend="2306";Tstart="2174";shortTE="F";uid="7d1be1b5-6c10-4033-90d7-31e08924d832"
CM019756.1	RepeatMasker	Unknown	36592517	36593619	5096	-	.	ID="RND-6_FAMILY-3293";Tend="2595";Tstart="975";shortTE="F";uid="d5a95d50-e7ed-49e2-bbaa-10bc409e7556"
CM019756.1	RepeatMasker	Unknown	3891500	3891911	1983	-	.	ID="RND-6_FAMILY-2656";Tend="2581";Tstart="2171";shortTE="F";uid="d5e0fbea-e922-4afa-8ad6-88fcb52c0ccc"
CM019756.1	RepeatMasker	Unknown	693194	693351	673	-	.	ID="RND-5_FAMILY-6510";Tend="1168";Tstart="1001";shortTE="F";uid="6fee23a8-2baf-488d-87ba-1778f7881a83"
CM019756.1	RepeatMasker	Unknown	21898259	21898450	1186	-	.	ID="RND-1_FAMILY-426";Tend="1082";Tstart="873";shortTE="F";uid="ab05b115-d36c-4a6d-9522-a19566e346dc"
CM019756.1	RepeatMasker	LINE/I	39257697	39258017	2685	-	.	ID="RND-6_FAMILY-330";Tend="1127";Tstart="810";shortTE="F";uid="4ef4cc64-9085-4c4c-ae7f-3e71749398d3"
CM019756.1	RepeatMasker	Unknown	34560248	34561182	5686	-	.	ID="RND-5_FAMILY-1652";Tend="2270";Tstart="1343";shortTE="F";uid="89349a2b-ed4e-4765-9971-769b5646937e"
CM019756.1	RepeatMasker	Unknown	27186	27494	1912	-	.	ID="RND-6_FAMILY-1762";Tend="1688";Tstart="1381";shortTE="F";uid="7497405a-a247-4ef3-bd03-a50fe27e965b"
CM019756.1	RepeatMasker	RC/Helitron?	30678178	30679021	5406	-	.	ID="RND-1_FAMILY-189";Tend="1866";Tstart="988";shortTE="F";uid="e1d0919f-d3c7-4c3e-a693-127af12e514a"
CM019756.1	RepeatMasker	Unknown	6278218	6278481	1639	-	.	ID="RND-6_FAMILY-10726";Tend="1229";Tstart="967";shortTE="F";uid="6c543a1f-5a8d-469c-b72c-415fbf9b8489"
CM019756.1	RepeatMasker	Unknown	17206264	17207482	5687	-	.	ID="RND-1_FAMILY-261";Tend="2121";Tstart="825";shortTE="F";uid="08b6a05c-ee11-464d-8d73-d256eba5a1a7"
CM019756.1	RepeatMasker	Unknown	42583211	42583420	1812	-	.	ID="RND-1_FAMILY-497";Tend="950";Tstart="742";shortTE="F";uid="8c3bddce-2757-447f-b7d4-80af5fcedde3"
CM019756.1	RepeatMasker	Unknown	19497591	19498498	5151	-	.	ID="RND-1_FAMILY-348";Tend="1949";Tstart="1015";shortTE="F";uid="83d02000-1bfd-450f-ac93-d28bf17902a0"
CM019756.1	RepeatMasker	Unknown	39767534	39767909	809	-	.	ID="RND-3_FAMILY-23";Tend="1945";Tstart="1581";shortTE="F";uid="4fd956fc-833c-4bbe-8191-f415811b55f1"
CM019756.1	RepeatMasker	Unknown	10357982	10359472	9845	-	.	ID="RND-1_FAMILY-228";Tend="2659";Tstart="802";shortTE="F";uid="07da9b4a-cb4c-4ee9-919b-b4dedb890779"
CM019756.1	RepeatMasker	Unknown	14350953	14351330	1689	-	.	ID="RND-5_FAMILY-41";Tend="1318";Tstart="948";shortTE="F";uid="b5e31a7a-41d7-4fc1-80e1-a97ebdf0924e"
CM019756.1	RepeatMasker	DNA/Academ-1	40419763	40419954	746	-	.	ID="RND-1_FAMILY-435";Tend="3204";Tstart="2992";shortTE="F";uid="3b8ae95a-b904-48e7-bb1d-75fe19c7a6e2"
CM019756.1	RepeatMasker	DNA/CMC-Transib	9304408	9304910	2104	-	.	ID="RND-1_FAMILY-56";Tend="2288";Tstart="1786";shortTE="F";uid="721209a7-1558-418d-b87c-123de04f0149"
CM019756.1	RepeatMasker	DNA/hAT-Ac	3980839	3981088	755	-	.	ID="RND-5_FAMILY-7107";Tend="1323";Tstart="1052";shortTE="F";uid="10271d95-7100-460f-a1dc-678486b82144"
CM019756.1	RepeatMasker	Unknown	2350223	2350404	1358	-	.	ID="RND-3_FAMILY-23";Tend="2817";Tstart="2636";shortTE="F";uid="1f92a27d-3200-47ad-8b35-c187bf902c95"
CM019756.1	RepeatMasker	DNA/MULE-NOF	34825261	34825402	728	-	.	ID="RND-6_FAMILY-6851";Tend="731";Tstart="593";shortTE="F";uid="bfe50ebc-7140-42b3-99bf-8470628e1015"
CM019756.1	RepeatMasker	Unknown	27350039	27350276	1004	-	.	ID="RND-6_FAMILY-1762";Tend="1509";Tstart="1258";shortTE="F";uid="a55da302-0851-418d-b65c-6c8585b61bd6"
CM019756.1	RepeatMasker	DNA/Academ-1	19905824	19905959	416	-	.	ID="RND-6_FAMILY-8612";Tend="1765";Tstart="1645";shortTE="F";uid="7db59124-1a09-443a-bc85-1577075bfa7f"
CM019756.1	RepeatMasker	Unknown	13702665	13702779	643	-	.	ID="RND-5_FAMILY-1068";Tend="1492";Tstart="1376";shortTE="F";uid="5e602346-7b43-415d-b9cb-8f3dab006280"
CM019756.1	RepeatMasker	DNA/hAT-Tip100	309213	309368	483	-	.	ID="rnd-1_family-724";Tend="1463";Tstart="1321";shortTE="F";uid="5fb094bb-7e40-4719-8e72-ad2e4dd2b0d4"
CM019756.1	RepeatMasker	Unknown	36047981	36048409	1628	-	.	ID="RND-5_FAMILY-3894";Tend="1081";Tstart="672";shortTE="F";uid="8af238fb-c6a5-4226-bd1c-9d350fe9b8c0"
CM019756.1	RepeatMasker	Unknown	382821	383155	2512	-	.	ID="RND-1_FAMILY-528";Tend="1314";Tstart="983";shortTE="F";uid="099d628f-8d47-44f7-81bb-1e908a0d92e3"
CM019756.1	RepeatMasker	LINE/I	35854254	35854365	403	-	.	ID="RND-5_FAMILY-3586";Tend="1620";Tstart="1516";shortTE="F";uid="1e0d4b74-cbd6-4f4b-8761-d0fefbb489f8"
CM019756.1	RepeatMasker	Unknown	14538606	14538849	1233	-	.	ID="RND-5_FAMILY-6428";Tend="1394";Tstart="1171";shortTE="F";uid="96d7bd87-bb1b-4138-a4fd-9ff79b641135"
CM019756.1	RepeatMasker	RC/Helitron?	35503523	35503629	667	-	.	ID="RND-5_FAMILY-2492";Tend="1026";Tstart="920";shortTE="F";uid="d6aed006-6d93-409f-8111-c04642a375d3"
CM019756.1	RepeatMasker	Unknown	11372730	11373722	1390	-	.	ID="RND-5_FAMILY-3919";Tend="2226";Tstart="1248";shortTE="F";uid="080e6490-4b6a-42e9-b39b-834d89263978"
CM019756.1	RepeatMasker	Unknown	7692760	7692899	972	-	.	ID="RND-5_FAMILY-7137";Tend="878";Tstart="727";shortTE="F";uid="0308d56d-22e2-4c42-8ec5-68cf50fb7feb"
CM019756.1	RepeatMasker	Unknown	42609922	42610700	6291	-	.	ID="RND-5_FAMILY-1294";Tend="2112";Tstart="1329";shortTE="F";uid="d7e70692-0eb1-4d38-88cd-94215472d35a"
CM019756.1	RepeatMasker	Unknown	8229610	8229773	1147	-	.	ID="RND-1_FAMILY-114";Tend="1721";Tstart="1548";shortTE="F";uid="babb2f02-993d-4d60-a893-05e1f661b6f1"
CM019756.1	RepeatMasker	Unknown	19423793	19423945	502	-	.	ID="RND-6_FAMILY-1434";Tend="1182";Tstart="1028";shortTE="F";uid="24fa4d5c-1ded-4196-bfe6-c3b96cc345a8"
CM019756.1	RepeatMasker	Unknown	27962352	27962463	530	-	.	ID="RND-5_FAMILY-433";Tend="1111";Tstart="1000";shortTE="F";uid="a9fb4ebe-90a8-4ebe-a5b3-1447c589844e"
CM019756.1	RepeatMasker	Unknown	34342519	34342662	590	-	.	ID="RND-5_FAMILY-1652";Tend="2398";Tstart="2249";shortTE="F";uid="0a12c71b-ef17-4ca6-80e8-af15abfdf6d2"
CM019756.1	RepeatMasker	Unknown	38707019	38707391	1947	-	.	ID="RND-6_FAMILY-2127";Tend="2047";Tstart="1669";shortTE="F";uid="b6b3e54f-602e-4e3d-9830-0004240c90a4"
CM019756.1	RepeatMasker	Unknown	35533052	35534038	5060	-	.	ID="RND-5_FAMILY-1992";Tend="2465";Tstart="1467";shortTE="F";uid="49670dd9-1521-4c8e-847f-41f0d4a3ff4a"
CM019756.1	RepeatMasker	Unknown	23261265	23262215	1803	-	.	ID="RND-5_FAMILY-7137";TEgroup="ctg_5%7CRND-5_FAMILY-7137%7C4";Tend="1747";Tstart="1209";shortTE="F";uid="f19f7d66-a7de-42fe-9c80-7c8ddae2ae35"
CM019756.1	RepeatMasker	Unknown	32482756	32483646	2689	-	.	ID="RND-1_FAMILY-52";Tend="1799";Tstart="956";shortTE="F";uid="b6e509bc-4a48-4b34-bf68-a9557b62a333"
CM019756.1	RepeatMasker	Unknown	41262167	41262444	926	-	.	ID="RND-1_FAMILY-653";Tend="2056";Tstart="1770";shortTE="F";uid="ee03b9d3-8409-42fd-bd97-69a15f57f882"
CM019756.1	RepeatMasker	Unknown	42679965	42680361	2742	-	.	ID="RND-6_FAMILY-978";Tend="1359";Tstart="948";shortTE="F";uid="389e5fc4-1e71-4042-9fa1-543c9af5b291"
CM019756.1	RepeatMasker	DNA/Academ-1	26607582	26607684	601	-	.	ID="RND-1_FAMILY-224";Tend="5570";Tstart="5460";shortTE="F";uid="465653b0-f942-4dc4-9ce3-bab5f7a3deb0"
CM019756.1	RepeatMasker	DNA/PiggyBac	9854606	9854891	658	-	.	ID="RND-6_FAMILY-9986";Tend="528";Tstart="250";shortTE="F";uid="f7e2a9cb-fcf0-48e4-854f-eb208ee04718"
CM019756.1	RepeatMasker	Unknown	1060026	1060294	1846	-	.	ID="RND-6_FAMILY-978";Tend="1362";Tstart="1092";shortTE="F";uid="f291c8f3-005a-4ca5-a5ee-a694aef8e2f9"
CM019756.1	RepeatMasker	Unknown	22752671	22752929	603	-	.	ID="RND-1_FAMILY-499";Tend="1415";Tstart="1148";shortTE="F";uid="b46e60b5-6d3e-41bb-8178-4deb0343c390"
CM019756.1	RepeatMasker	Unknown	42862675	42864004	6715	-	.	ID="RND-6_FAMILY-2517";Tend="2124";Tstart="823";shortTE="F";uid="e9e8b319-4d48-41b1-ad6d-e0b68d47bf70"
CM019756.1	RepeatMasker	Unknown	30650708	30651161	2422	-	.	ID="RND-1_FAMILY-482";Tend="1300";Tstart="883";shortTE="F";uid="9e61a793-a209-4014-b6f2-e7bc0168b9a1"
CM019756.1	RepeatMasker	Unknown	4935219	4935468	1289	-	.	ID="RND-6_FAMILY-3141";Tend="1123";Tstart="865";shortTE="F";uid="176edec4-8586-44ec-af9f-d2a87c756ecc"
CM019756.1	RepeatMasker	DNA/hAT-Tip100	42743877	42744578	5466	-	.	ID="RND-6_FAMILY-10642";TEgroup="ctg_5%7CRND-6_FAMILY-10642%7C3";Tend="1648";Tstart="940";shortTE="F";uid="ff256605-2f6a-4b54-abc0-4c11913c38b5"
CM019756.1	RepeatMasker	Unknown	14127980	14128251	1666	-	.	ID="RND-5_FAMILY-1529";Tend="1921";Tstart="1650";shortTE="F";uid="1b5c3a7c-db89-4252-b5c5-24a2394bb79d"
CM019756.1	RepeatMasker	Unknown	32025714	32026048	1233	-	.	ID="RND-6_FAMILY-1762";Tend="1585";Tstart="1227";shortTE="F";uid="f32bc411-87aa-44ab-9f54-6b10d4f62553"
CM019756.1	RepeatMasker	Unknown	15227374	15227635	1665	-	.	ID="RND-1_FAMILY-510";Tend="1235";Tstart="975";shortTE="F";uid="ac6f4885-865f-421f-a7ee-5254858d4a99"
CM019756.1	RepeatMasker	Unknown	34689476	34689605	582	-	.	ID="RND-5_FAMILY-7137";Tend="1497";Tstart="1364";shortTE="F";uid="889eb7c6-c9cd-42ae-ab91-f392818c5fee"
CM019756.1	RepeatMasker	Unknown	35149524	35149845	1958	-	.	ID="RND-1_FAMILY-66";Tend="1337";Tstart="734";shortTE="F";uid="7e50b176-85e7-49fc-aa2c-f9a91d3e4bb8"
CM019756.1	RepeatMasker	DNA/hAT-hATm	3017403	3019583	18378	-	.	ID="RND-1_FAMILY-495";Tend="2511";Tstart="294";shortTE="F";uid="0e2bf82f-8c9c-494c-9b0f-b6af99c63872"
CM019756.1	RepeatMasker	Unknown	9889948	9890589	1545	-	.	ID="RND-5_FAMILY-1529";Tend="2136";Tstart="921";shortTE="F";uid="ba0a7352-c145-4635-83c8-11969eaca0c0"
CM019756.1	RepeatMasker	Unknown	29735205	29735544	461	-	.	ID="RND-1_FAMILY-52";Tend="1817";Tstart="1475";shortTE="F";uid="e7be688e-a9bd-4a71-bcb9-72b7acc12b71"
CM019756.1	RepeatMasker	Unknown	177174	177312	598	-	.	ID="RND-5_FAMILY-1869";Tend="1096";Tstart="952";shortTE="F";uid="3dd0a1f6-2439-4bc5-8fae-759e3bb05f19"
CM019756.1	RepeatMasker	Unknown	13947246	13947655	646	-	.	ID="RND-1_FAMILY-52";Tend="1665";Tstart="1199";shortTE="F";uid="498a0e89-9807-48e6-84a5-7bc15a892338"
CM019756.1	RepeatMasker	DNA/Academ-1	2328002	2328208	533	-	.	ID="RND-6_FAMILY-8612";Tend="2509";Tstart="2279";shortTE="F";uid="0b8326a9-ddf8-4706-9468-9e9acf86afb2"
CM019756.1	RepeatMasker	Unknown	35219825	35220156	2540	-	.	ID="RND-1_FAMILY-425";Tend="1252";Tstart="920";shortTE="F";uid="dcc7848e-52b6-4d10-8b49-33799e717a3d"
CM019756.1	RepeatMasker	Unknown	17671819	17672154	1728	-	.	ID="RND-5_FAMILY-41";Tend="1269";Tstart="971";shortTE="F";uid="3e4c074e-750a-4f63-8f65-6519c4a9432d"
CM019756.1	RepeatMasker	Unknown	25927204	25927380	438	-	.	ID="RND-5_FAMILY-7137";Tend="1694";Tstart="1562";shortTE="F";uid="28c67eb2-327e-4ffe-ac8c-2b7c841787bc"
CM019756.1	RepeatMasker	Unknown	14273215	14273955	1668	-	.	ID="RND-5_FAMILY-3180";Tend="2145";Tstart="1281";shortTE="F";uid="52e1d7de-18fd-48d2-95f1-5ab9d3896060"
CM019756.1	RepeatMasker	Unknown	25908414	25909561	2980	-	.	ID="RND-4_FAMILY-1393";Tend="2077";Tstart="785";shortTE="F";uid="53ce1302-0c20-4553-aa23-bda0c2e7b542"
CM019756.1	RepeatMasker	Unknown	24527661	24528155	2824	-	.	ID="RND-5_FAMILY-2531";Tend="1428";Tstart="937";shortTE="F";uid="359a7907-1e56-4d78-acee-297b7a0d3085"
CM019756.1	RepeatMasker	Unknown	314605	314878	998	-	.	ID="RND-5_FAMILY-102";Tend="1009";Tstart="752";shortTE="F";uid="fbba2889-7b5b-48bc-8de6-0ad02743f4ee"
CM019756.1	RepeatMasker	RC/Helitron	1629398	1629650	936	-	.	ID="RND-5_FAMILY-724";Tend="1697";Tstart="1437";shortTE="F";uid="461aa57f-5a5c-4b6d-905f-6d7a662cd3e8"
CM019756.1	RepeatMasker	Unknown	24672348	24673073	5582	-	.	ID="RND-1_FAMILY-278";Tend="1986";Tstart="1261";shortTE="F";uid="67b5cd81-0aa3-4008-8233-3fc2de43e1a0"
CM019756.1	RepeatMasker	Unknown	13842484	13843516	5337	-	.	ID="RND-6_FAMILY-864";Tend="2318";Tstart="1269";shortTE="F";uid="97327b31-f381-4aa5-978e-748cb10738d9"
CM019756.1	RepeatMasker	Unknown	38775501	38776579	4260	-	.	ID="RND-6_FAMILY-5351";Tend="1905";Tstart="835";shortTE="F";uid="3843f448-1b59-40a6-9b30-4a9b1bb8dc39"
CM019756.1	RepeatMasker	Unknown	18909109	18909766	770	-	.	ID="RND-4_FAMILY-553";Tend="1357";Tstart="651";shortTE="F";uid="2e796137-5c5c-4a7e-8c02-72ce3941e400"
CM019756.1	RepeatMasker	Unknown	21668100	21668660	558	-	.	ID="RND-1_FAMILY-52";Tend="1634";Tstart="1042";shortTE="F";uid="f41c6d13-7657-491a-9ec0-eb9c292e2a0a"
CM019756.1	RepeatMasker	RC/Helitron	16305298	16305716	3603	-	.	ID="RND-1_FAMILY-318";Tend="1369";Tstart="950";shortTE="F";uid="071c90d1-139a-4e73-ad5e-7c8cff3dde86"
CM019756.1	RepeatMasker	Unknown	28057083	28057325	618	-	.	ID="RND-4_FAMILY-1108";Tend="1087";Tstart="907";shortTE="F";uid="99438e04-6324-4c74-9473-36277875d3cd"
CM019756.1	RepeatMasker	Unknown	21310127	21310263	582	-	.	ID="RND-4_FAMILY-1833";Tend="1153";Tstart="1010";shortTE="F";uid="b88c2d86-1751-4849-bb93-de307b4871da"
CM019756.1	RepeatMasker	Unknown	34575086	34575618	4454	-	.	ID="RND-1_FAMILY-257";Tend="1511";Tstart="978";shortTE="F";uid="99e6835e-d3d5-408e-b994-ae988aef22a7"
CM019756.1	RepeatMasker	Unknown	9012196	9013005	1977	-	.	ID="RND-4_FAMILY-494";Tend="2142";Tstart="1282";shortTE="F";uid="dda1ab0a-8ba6-4741-a356-54534f9cb331"
CM019756.1	RepeatMasker	Unknown	38423833	38424389	585	-	.	ID="RND-1_FAMILY-9";TEgroup="ctg_5%7CRND-1_FAMILY-9%7C1";Tend="3321";Tstart="789";shortTE="F";uid="dc82cea9-73c5-42c7-b117-878c800582fd"
CM019756.1	RepeatMasker	Unknown	971389	971500	675	-	.	ID="RND-5_FAMILY-6510";Tend="1067";Tstart="957";shortTE="F";uid="93b8fb41-5a2b-4299-838c-5d74c22fc724"
CM019756.1	RepeatMasker	LINE/I	33654141	33654244	621	-	.	ID="RND-1_FAMILY-397";Tend="2827";Tstart="2723";shortTE="F";uid="c0ddcbf4-835f-4d7f-9924-0cdc2d5d3eea"
CM019756.1	RepeatMasker	Unknown	7374633	7375869	9921	-	.	ID="RND-5_FAMILY-1529";Tend="2172";Tstart="921";shortTE="F";uid="3ba70969-dc12-45b0-8492-043b1c48946e"
CM019756.1	RepeatMasker	Unknown	7242360	7242587	1132	-	.	ID="RND-6_FAMILY-7311";Tend="1088";Tstart="866";shortTE="F";uid="ce50d0cc-755f-4b14-8a9b-27476bb68058"
CM019756.1	RepeatMasker	Unknown	29750976	29751082	513	-	.	ID="RND-6_FAMILY-8517";Tend="1416";Tstart="1304";shortTE="F";uid="c7e34824-d010-4cf9-99a0-e289739a4d95"
CM019756.1	RepeatMasker	Unknown	553485	554307	5886	-	.	ID="RND-6_FAMILY-6785";Tend="1406";Tstart="605";shortTE="F";uid="18cbb45f-955c-47bd-a3f7-f255e058f98f"
CM019756.1	RepeatMasker	Unknown	4612278	4612806	1488	-	.	ID="RND-3_FAMILY-23";Tend="1892";Tstart="1346";shortTE="F";uid="fdcbede1-d319-4ddf-85b4-d6985e104743"
CM019756.1	RepeatMasker	DNA/hAT-Ac	42510287	42510805	4393	-	.	ID="RND-5_FAMILY-848";Tend="1480";Tstart="964";shortTE="F";uid="5dda68c8-4852-4372-a11d-4aa5e9580f32"
CM019756.1	RepeatMasker	DNA/hAT-hATm	41286313	41286888	4615	-	.	ID="RND-1_FAMILY-495";Tend="2511";Tstart="1938";shortTE="F";uid="d6d8c996-9c1a-49a9-9338-534f3a6ffae4"
CM019756.1	RepeatMasker	DNA/Sola-2	22950419	22950601	420	-	.	ID="RND-4_FAMILY-890";Tend="1487";Tstart="1303";shortTE="F";uid="9e672f86-441d-499c-ad94-68bea8b47e27"
CM019756.1	RepeatMasker	Unknown	4916173	4916438	1134	-	.	ID="RND-6_FAMILY-2503";Tend="1196";Tstart="935";shortTE="F";uid="cfb22487-6c00-43ef-85d8-b0c8df7dc23a"
CM019756.1	RepeatMasker	Unknown	13892321	13892742	1465	-	.	ID="RND-5_FAMILY-7137";Tend="1785";Tstart="1341";shortTE="F";uid="f4b6614c-6ee1-44bd-b358-4f4e8ca2891c"
CM019756.1	RepeatMasker	Unknown	19333085	19333310	1452	-	.	ID="RND-1_FAMILY-304";Tend="1182";Tstart="940";shortTE="F";uid="ef623e2f-6996-4a73-ace9-761268f8d631"
CM019756.1	RepeatMasker	LINE/I	33957760	33958023	1464	-	.	ID="RND-6_FAMILY-3765";Tend="1202";Tstart="930";shortTE="F";uid="e1f20813-e5a7-4b06-9ffc-a9293c947ad6"
CM019756.1	RepeatMasker	DNA/TcMar-Tc1	41747405	41748311	6655	-	.	ID="RND-1_FAMILY-662";Tend="1786";Tstart="872";shortTE="F";uid="b72a60c8-a8e2-4c13-90d0-8717e5953707"
CM019756.1	RepeatMasker	LINE/I	23919386	23919661	2049	-	.	ID="RND-6_FAMILY-330";Tend="1067";Tstart="795";shortTE="F";uid="03664a1b-bcf8-4d12-95e8-483e3a6f3682"
CM019756.1	RepeatMasker	DNA/Academ-1	14736147	14736524	826	-	.	ID="RND-5_FAMILY-369";Tend="736";Tstart="381";shortTE="F";uid="a0c2f0b1-6059-4810-920e-2949e4fe7dd0"
CM019756.1	RepeatMasker	Unknown	29689352	29689855	3779	-	.	ID="RND-1_FAMILY-257";Tend="1497";Tstart="981";shortTE="F";uid="fac4f9e5-5f6c-40bd-afa3-65493f383949"
CM019756.1	RepeatMasker	Unknown	40255429	40256594	4707	-	.	ID="RND-6_FAMILY-1762";Tend="1938";Tstart="748";shortTE="F";uid="d929019b-ba73-4969-89fa-98b9db48af73"
CM019756.1	RepeatMasker	LINE/RTE-RTE	41463022	41464258	1350	-	.	ID="RND-5_FAMILY-1200";Tend="4549";Tstart="3283";shortTE="F";uid="a239aaf8-a1fe-4651-ad55-ee681cddd51e"
CM019756.1	RepeatMasker	LINE/I	35855252	35855756	1341	-	.	ID="RND-5_FAMILY-3586";Tend="1415";Tstart="930";shortTE="F";uid="ca1d1843-2492-44d1-a161-6215beb0933f"
CM019756.1	RepeatMasker	Unknown	12217864	12218237	2690	-	.	ID="RND-6_FAMILY-646";Tend="1364";Tstart="971";shortTE="F";uid="90273d0f-bfee-49d8-80da-2b70997dd081"
CM019756.1	RepeatMasker	Unknown	29367841	29368296	3198	-	.	ID="RND-6_FAMILY-4264";Tend="1230";Tstart="763";shortTE="F";uid="0299c083-bae3-4e86-8d48-72bebe82bf1b"
CM019756.1	RepeatMasker	Unknown	39197446	39197814	661	-	.	ID="RND-1_FAMILY-179";Tend="1371";Tstart="991";shortTE="F";uid="eb4b6399-cb81-4f30-a17d-dcbe64d5ff05"
CM019756.1	RepeatMasker	Unknown	31322178	31322400	1342	-	.	ID="RND-6_FAMILY-1762";Tend="968";Tstart="746";shortTE="F";uid="de17110a-c9cc-4032-a5fa-7ccbe5e9ba7c"
CM019756.1	RepeatMasker	Unknown	540065	541371	11197	-	.	ID="RND-1_FAMILY-667";Tend="2105";Tstart="777";shortTE="F";uid="efa6fb43-1818-4a65-9e30-ecf5da545053"
CM019756.1	RepeatMasker	Unknown	19559871	19560096	527	-	.	ID="RND-6_FAMILY-4151";Tend="1188";Tstart="968";shortTE="F";uid="9287d0db-f220-4d00-b5a2-ed48e43837c0"
CM019756.1	RepeatMasker	DNA/hAT-Tip100	34831009	34831110	554	-	.	ID="RND-1_FAMILY-39";Tend="1141";Tstart="1040";shortTE="F";uid="8034df7d-aba9-413b-ab6a-38fc2f4b6a28"
CM019756.1	RepeatMasker	Unknown	11084165	11084438	553	-	.	ID="RND-5_FAMILY-1997";Tend="1093";Tstart="829";shortTE="F";uid="d714f4f1-8a16-41b0-bdb6-5ab84cd9fbec"
CM019756.1	RepeatMasker	Unknown	26095708	26095972	1145	-	.	ID="RND-4_FAMILY-553";Tend="1076";Tstart="818";shortTE="F";uid="427821a3-6e25-459a-9edc-0cc23de6f00d"
CM019756.1	RepeatMasker	DNA/TcMar-Mariner	10723324	10723921	887	-	.	ID="mariner-39_hsal";Tend="1236";Tstart="632";shortTE="F";uid="be9557e9-c608-414c-bbbb-b98ff2b23766"
CM019756.1	RepeatMasker	Unknown	14473263	14473701	1723	-	.	ID="RND-1_FAMILY-120";Tend="1265";Tstart="857";shortTE="F";uid="e14d9cd0-0553-4c31-b343-a10de8587fa6"
CM019756.1	RepeatMasker	Unknown	36778226	36778429	542	-	.	ID="RND-6_FAMILY-588";Tend="2469";Tstart="2264";shortTE="F";uid="731fa0e4-e520-441a-ba1f-65d439187682"
CM019756.1	RepeatMasker	Unknown	28546954	28547098	731	-	.	ID="RND-1_FAMILY-52";Tend="1219";Tstart="1075";shortTE="F";uid="b07eb3f1-17eb-4572-ba43-3bfe4562e7c7"
CM019756.1	RepeatMasker	Unknown	7582317	7583471	4358	-	.	ID="RND-6_FAMILY-2371";Tend="2130";Tstart="888";shortTE="F";uid="3c6e0553-b5bc-43fc-abaf-5b16e25bd402"
CM019756.1	RepeatMasker	Unknown	8689613	8690673	8771	-	.	ID="RND-1_FAMILY-75";Tend="2013";Tstart="927";shortTE="F";uid="fd254095-e263-44e3-99c8-9db114a07102"
CM019756.1	RepeatMasker	Unknown	29334933	29335934	7053	-	.	ID="RND-1_FAMILY-95";Tend="1830";Tstart="845";shortTE="F";uid="0ad58617-133b-4a54-87e9-b6e02fa4e3b3"
CM019756.1	RepeatMasker	Unknown	29787143	29787591	694	-	.	ID="RND-1_FAMILY-55";Tend="1715";Tstart="1251";shortTE="F";uid="44b7d74a-cdb5-42d1-9349-3478d5a5c9b7"
CM019756.1	RepeatMasker	Unknown	30657470	30657675	1381	-	.	ID="RND-3_FAMILY-23";Tend="2867";Tstart="2663";shortTE="F";uid="16d43353-5d35-48be-93ad-580d5db4e80b"
CM019756.1	RepeatMasker	Unknown	34155365	34155750	1907	-	.	ID="RND-6_FAMILY-329";Tend="1923";Tstart="1541";shortTE="F";uid="ff0b2d53-91ae-45ec-af44-5c0997e34290"
CM019756.1	RepeatMasker	Unknown	8498112	8498378	1769	-	.	ID="RND-5_FAMILY-6510";Tend="1170";Tstart="910";shortTE="F";uid="c64e2db7-13b4-44e2-8f3e-7dd10b327bb5"
CM019756.1	RepeatMasker	Unknown	20017015	20017282	2285	-	.	ID="RND-1_FAMILY-194";Tend="1269";Tstart="1002";shortTE="F";uid="ee48835e-86be-4182-8306-7e93b1cfcc22"
CM019756.1	RepeatMasker	Unknown	11549090	11549602	2304	-	.	ID="RND-6_FAMILY-3293";Tend="1300";Tstart="794";shortTE="F";uid="c1e0663b-bae5-4977-a12a-46b33fe7341c"
CM019756.1	RepeatMasker	Unknown	1042550	1042696	988	-	.	ID="RND-1_FAMILY-111";Tend="2178";Tstart="2032";shortTE="F";uid="0ed360cc-95d4-4d65-8e3a-613b3a49576a"
CM019756.1	RepeatMasker	DNA?/hAT?	14989419	14989819	1771	-	.	ID="RND-6_FAMILY-1805";Tend="1473";Tstart="1013";shortTE="F";uid="f62751b1-16b1-4c29-b9ad-a6164ca2b901"
CM019756.1	RepeatMasker	Unknown	30203863	30205200	10974	-	.	ID="RND-1_FAMILY-53";Tend="3192";Tstart="1832";shortTE="F";uid="b069fdb9-6d3b-4726-8af2-53a1ad2a408a"
CM019756.1	RepeatMasker	LINE/I	27910667	27910794	420	-	.	ID="RND-6_FAMILY-58";Tend="1164";Tstart="1037";shortTE="F";uid="9a111b09-045c-4d05-b560-492f84594857"
CM019756.1	RepeatMasker	Unknown	24945028	24945875	4553	-	.	ID="RND-5_FAMILY-3052";Tend="2235";Tstart="1371";shortTE="F";uid="8923bfc2-8113-4c42-acc1-ac203f47b66b"
CM019756.1	RepeatMasker	LTR/Gypsy	7678009	7679433	3635	-	.	ID="RND-1_FAMILY-1";TEgroup="ctg_5%7CRND-1_FAMILY-1%7C3";Tend="4910";Tstart="3463";shortTE="F";uid="4960011b-b470-4ae9-a3c7-89027bd1e6df"
CM019756.1	RepeatMasker	Unknown	29682040	29682344	2205	-	.	ID="RND-5_FAMILY-41";Tend="1280";Tstart="976";shortTE="F";uid="db2f98ef-5293-40e2-af3e-d0114cc8b1f0"
CM019756.1	RepeatMasker	Unknown	31434882	31435145	2083	-	.	ID="RND-6_FAMILY-2860";Tend="1215";Tstart="958";shortTE="F";uid="ed9b729b-127c-4be8-8355-c80448324b28"
CM019756.1	RepeatMasker	Unknown	27220450	27220828	2693	-	.	ID="RND-6_FAMILY-2514";Tend="1434";Tstart="1062";shortTE="F";uid="2bd1311b-0836-4811-a13f-7de0dbf57757"
CM019756.1	RepeatMasker	DNA/hAT-Tip100	30456247	30456479	1053	-	.	ID="RND-4_FAMILY-566";Tend="1718";Tstart="1476";shortTE="F";uid="87670b14-a89c-41a4-910d-7ba7c475fcc5"
CM019756.1	RepeatMasker	DNA/hAT-Tip100	25951329	25951568	1584	-	.	ID="RND-1_FAMILY-329";Tend="1164";Tstart="914";shortTE="F";uid="18e6238a-40f8-498f-94a4-e6cd03b53f9a"
CM019756.1	RepeatMasker	DNA/hAT-hATm	23446224	23446969	5716	-	.	ID="RND-1_FAMILY-660";Tend="1470";Tstart="726";shortTE="F";uid="3644f2ab-09c3-489e-872d-0e88b2777752"
CM019756.1	RepeatMasker	Unknown	40001007	40001238	1943	-	.	ID="RND-1_FAMILY-216";Tend="1205";Tstart="974";shortTE="F";uid="af63dc5b-1ba7-4ab9-8965-26c2ec2c241b"
CM019756.1	RepeatMasker	Unknown	13587639	13587791	749	-	.	ID="RND-6_FAMILY-1659";Tend="1981";Tstart="1829";shortTE="F";uid="b1757cb5-2d4c-483a-a017-cb58d05b8c85"
CM019756.1	RepeatMasker	Unknown	28066721	28066896	1122	-	.	ID="RND-6_FAMILY-577";Tend="1223";Tstart="1055";shortTE="F";uid="b382029a-f4e3-4da5-b140-73a616de1459"
CM019756.1	RepeatMasker	Unknown	20178269	20179392	9299	-	.	ID="RND-1_FAMILY-121";Tend="1961";Tstart="846";shortTE="F";uid="743163cb-cd1c-4a6b-a2de-a5c58e02d4ef"
CM019756.1	RepeatMasker	DNA/hAT-Tip100	33705703	33706571	4052	-	.	ID="RND-1_FAMILY-486";Tend="1990";Tstart="1077";shortTE="F";uid="8bda22e0-20c3-42f9-9ea8-944da01f56a0"
CM019756.1	RepeatMasker	Unknown	14167178	14167494	2518	-	.	ID="RND-6_FAMILY-9036";Tend="1452";Tstart="1136";shortTE="F";uid="f5defe34-295b-4750-8041-ce969cf6d805"
CM019756.1	RepeatMasker	Unknown	8009245	8009513	1590	-	.	ID="RND-5_FAMILY-41";Tend="1269";Tstart="994";shortTE="F";uid="c057f3d4-1665-4d8f-8d62-5650be77e130"
CM019756.1	RepeatMasker	LTR/Gypsy	30131294	30131447	431	-	.	ID="RND-6_FAMILY-10800";Tend="2067";Tstart="1921";shortTE="F";uid="02448400-184f-4e7c-861b-6a8337d58013"
CM019756.1	RepeatMasker	Unknown	13482563	13482889	584	-	.	ID="RND-5_FAMILY-4324";TEgroup="ctg_5%7CRND-5_FAMILY-4324%7C3";Tend="1255";Tstart="1041";shortTE="T";uid="eaa54526-206f-41a3-8144-63abb3c28181"
CM019756.1	RepeatMasker	Unknown	5033278	5033537	692	-	.	ID="RND-1_FAMILY-52";Tend="1207";Tstart="935";shortTE="F";uid="4ef79f6e-9a7f-4791-9b7e-c72d20a379d8"
CM019756.1	RepeatMasker	Unknown	13123387	13124456	4884	-	.	ID="RND-5_FAMILY-26";Tend="1978";Tstart="797";shortTE="F";uid="3e8f6491-fce6-4dd9-96bb-1c05775fb585"
CM019756.1	RepeatMasker	DNA/Maverick	2048534	2050623	2587	-	.	ID="polinton-4_lmi";Tend="3758";Tstart="314";shortTE="F";uid="f3386890-e487-4a76-b2f2-c375f154a825"
CM019756.1	RepeatMasker	RC/Helitron	30451760	30451950	1032	-	.	ID="RND-1_FAMILY-631";Tend="853";Tstart="666";shortTE="F";uid="6dcd5cea-29cf-4380-9d51-e4887e0986aa"
CM019756.1	RepeatMasker	Unknown	3647494	3647901	2477	-	.	ID="RND-5_FAMILY-7137";Tend="1706";Tstart="1298";shortTE="F";uid="8fa1bf97-5867-4835-99b9-91c588887538"
CM019756.1	RepeatMasker	LTR/Copia	12364935	12365091	878	-	.	ID="RND-6_FAMILY-1137";Tend="2257";Tstart="2101";shortTE="F";uid="a8ec3183-4c67-4eb7-be5b-534637531008"
CM019756.1	RepeatMasker	Unknown	5524965	5525434	1751	-	.	ID="RND-6_FAMILY-588";Tend="1280";Tstart="813";shortTE="F";uid="78f5dc06-7109-4e44-be30-da6631fa526f"
CM019756.1	RepeatMasker	Unknown	34680088	34680344	1720	-	.	ID="RND-5_FAMILY-6510";Tend="1175";Tstart="920";shortTE="F";uid="62b9d2a1-2296-4806-b36a-18b0a535c286"
CM019756.1	RepeatMasker	Unknown	38441711	38442462	2613	-	.	ID="RND-6_FAMILY-306";Tend="2118";Tstart="828";shortTE="F";uid="f3a8f67b-4432-41b1-bfab-849b8d6f07b8"
CM019756.1	RepeatMasker	Unknown	35808143	35808622	1796	-	.	ID="RND-1_FAMILY-52";Tend="1553";Tstart="1023";shortTE="F";uid="d5034def-6753-4a2f-b125-e54ae46097ba"
CM019756.1	RepeatMasker	LINE/R1	30964639	30965182	1791	-	.	ID="RND-1_FAMILY-589";Tend="3552";Tstart="2989";shortTE="F";uid="4c4fb271-f4a0-4be0-943e-45bdd6f9a017"
CM019756.1	RepeatMasker	LINE/I	7071176	7071662	4211	-	.	ID="RND-6_FAMILY-330";Tend="1299";Tstart="813";shortTE="F";uid="de69ae79-ad7d-4d99-9165-8710abb29e2d"
CM019756.1	RepeatMasker	Unknown	41968987	41969188	1268	-	.	ID="RND-5_FAMILY-733";Tend="1629";Tstart="1428";shortTE="F";uid="caf266ed-3b01-4902-b259-2b43f4514a52"
CM019756.1	RepeatMasker	Unknown	2358093	2358420	1484	-	.	ID="RND-5_FAMILY-4324";Tend="1335";Tstart="923";shortTE="F";uid="75eeddd0-457e-4f7c-aa96-829505d40c55"
CM019756.1	RepeatMasker	DNA/hAT-Ac	22173292	22173394	809	-	.	ID="RND-5_FAMILY-5519";Tend="3554";Tstart="3452";shortTE="F";uid="43bce70e-3bb2-4ee7-a450-313ed6a1d296"
CM019756.1	RepeatMasker	Unknown	21650123	21650280	771	-	.	ID="RND-6_FAMILY-180";Tend="1249";Tstart="1097";shortTE="F";uid="698e11bc-56b7-447b-bf0c-03d7f9160841"
CM019756.1	RepeatMasker	Unknown	18346551	18346783	727	-	.	ID="RND-6_FAMILY-1762";Tend="1519";Tstart="1277";shortTE="F";uid="91e24771-d1c2-469b-976e-84ee516db4d3"
CM019756.1	RepeatMasker	Unknown	37861503	37861974	2777	-	.	ID="RND-1_FAMILY-246";Tend="1369";Tstart="923";shortTE="F";uid="e40a42ce-c0c4-4abc-90a8-544293dff6b7"
CM019756.1	RepeatMasker	DNA/hAT-Tip100	27578183	27578413	1586	-	.	ID="RND-1_FAMILY-329";Tend="1164";Tstart="917";shortTE="F";uid="b019170e-4c22-4362-a406-11d55380fe3a"
CM019756.1	RepeatMasker	Unknown	25631226	25631425	672	-	.	ID="RND-6_FAMILY-966";Tend="1117";Tstart="929";shortTE="F";uid="72dde2d6-5e18-4627-b13c-13608ac12570"
CM019756.1	RepeatMasker	Unknown	34911871	34912030	757	-	.	ID="RND-4_FAMILY-553";Tend="892";Tstart="731";shortTE="F";uid="68ef39b7-aa82-479e-ac35-4407c00001d8"
CM019756.1	RepeatMasker	Unknown	7385688	7385844	1028	-	.	ID="RND-4_FAMILY-672";Tend="280";Tstart="158";shortTE="F";uid="4479859e-d834-4e5a-88fc-24888d0f160c"
CM019756.1	RepeatMasker	Unknown	35925903	35926782	2984	-	.	ID="RND-6_FAMILY-1762";Tend="1694";Tstart="749";shortTE="F";uid="a031fc96-b774-4962-8bdd-bde04f76cea6"
CM019756.1	RepeatMasker	Unknown	5816388	5816565	896	-	.	ID="RND-4_FAMILY-1108";Tend="1084";Tstart="907";shortTE="F";uid="1e4959f9-76f0-4393-a705-8b05f5b719e0"
CM019756.1	RepeatMasker	Unknown	4040580	4041126	1327	-	.	ID="RND-6_FAMILY-1659";Tend="1428";Tstart="832";shortTE="F";uid="434814b4-f222-4777-9012-395cf227e526"
CM019756.1	RepeatMasker	Unknown	5900762	5900900	499	-	.	ID="RND-5_FAMILY-7137";Tend="1454";Tstart="1353";shortTE="F";uid="43092418-b877-4714-b6e8-057d77e23f81"
CM019756.1	RepeatMasker	LTR/Copia	18206122	18206240	592	-	.	ID="RND-5_FAMILY-503";Tend="1370";Tstart="1265";shortTE="F";uid="57a2d424-bdf1-493e-b193-7a6be52d7c63"
CM019756.1	RepeatMasker	Unknown	12547820	12548033	601	-	.	ID="RND-4_FAMILY-1108";Tend="1085";Tstart="907";shortTE="F";uid="f06b8bfd-d4d7-4455-8f5e-8d0204eedb94"
CM019756.1	RepeatMasker	Unknown	41905722	41905878	822	-	.	ID="RND-6_FAMILY-1080";Tend="1015";Tstart="861";shortTE="F";uid="216a2317-c563-4edf-ac3e-f589df77728a"
CM019756.1	RepeatMasker	Unknown	38586727	38587439	3206	-	.	ID="RND-5_FAMILY-3180";Tend="2145";Tstart="1387";shortTE="F";uid="5897903a-536c-49d8-bc2a-38ae176b4b20"
CM019756.1	RepeatMasker	Unknown	29760818	29761187	2092	-	.	ID="RND-1_FAMILY-139";Tend="1439";Tstart="1069";shortTE="F";uid="9f77d287-4ef7-4f73-b320-7a058496a6e2"
CM019756.1	RepeatMasker	Unknown	25801702	25801919	1101	-	.	ID="RND-1_FAMILY-306";Tend="1175";Tstart="952";shortTE="F";uid="6d35e3bd-61a0-4050-8466-45a6728f1ec4"
CM019756.1	RepeatMasker	RC/Helitron?	23922629	23922802	1560	-	.	ID="RND-4_FAMILY-301";Tend="1685";Tstart="1444";shortTE="F";uid="da4a323c-908d-4322-aaaa-eae3347a8ee3"
CM019756.1	RepeatMasker	Unknown	2914381	2914536	659	-	.	ID="RND-6_FAMILY-1762";Tend="1949";Tstart="1796";shortTE="F";uid="23ff9eca-55de-42e2-906b-8ad084bed42e"
CM019756.1	RepeatMasker	Unknown	3349795	3350196	3057	-	.	ID="RND-1_FAMILY-120";Tend="1263";Tstart="853";shortTE="F";uid="8817583f-855f-4d8e-aea0-4ce696b2c22e"
CM019756.1	RepeatMasker	Unknown	39910578	39910827	608	-	.	ID="RND-5_FAMILY-1925";Tend="271";Tstart="31";shortTE="F";uid="ec5c1ac1-237d-4f8f-96b2-78507e3640d9"
CM019756.1	RepeatMasker	LINE/R1	38849285	38850203	3953	-	.	ID="RND-1_FAMILY-222";Tend="1721";Tstart="778";shortTE="F";uid="a8ab8563-f8cf-4782-8be6-b6d9486e46a3"
CM019756.1	RepeatMasker	Unknown	7271016	7271690	3500	-	.	ID="RND-1_FAMILY-261";Tend="1530";Tstart="877";shortTE="F";uid="f74ec23f-8c42-45cf-a5e0-cc97f2e744c9"
CM019756.1	RepeatMasker	LINE/RTE-RTE	28880979	28881408	608	-	.	ID="RND-5_FAMILY-1200";Tend="4552";Tstart="4123";shortTE="F";uid="c3fbe5e5-82b9-493e-a207-ad6f9b5fc97c"
CM019756.1	RepeatMasker	DNA/Academ-1	29215847	29216737	2643	-	.	ID="RND-1_FAMILY-221";TEgroup="ctg_5%7CRND-1_FAMILY-221%7C7";Tend="1212";Tstart="724";shortTE="F";uid="83825d85-c5b8-4109-8009-647f6c2e304d"
CM019756.1	RepeatMasker	LINE/I	34866231	34866935	5497	-	.	ID="RND-6_FAMILY-11418";Tend="2302";Tstart="1596";shortTE="F";uid="612f175e-7763-488f-9911-981109ef812d"
CM019756.1	RepeatMasker	Unknown	2544095	2544496	3240	-	.	ID="RND-1_FAMILY-119";Tend="1178";Tstart="776";shortTE="F";uid="394ac520-492c-4640-93e0-b51ec92a3229"
CM019756.1	RepeatMasker	Unknown	832099	832260	654	-	.	ID="RND-6_FAMILY-2656";Tend="2349";Tstart="2170";shortTE="F";uid="34c89ed0-abdf-42ba-b01d-a169a18df60a"
CM019756.1	RepeatMasker	DNA/hAT-hATm	29337344	29337903	4115	-	.	ID="RND-1_FAMILY-660";Tend="1470";Tstart="919";shortTE="F";uid="a8dff905-f33a-4202-addf-a17ec4c3131f"
CM019756.1	RepeatMasker	DNA/Academ-1	2895346	2896013	5229	-	.	ID="RND-1_FAMILY-204";Tend="1538";Tstart="830";shortTE="F";uid="9c7f4751-69a1-4fb2-90ec-8d284a6c0fe1"
CM019756.1	RepeatMasker	Unknown	37508050	37508210	419	-	.	ID="RND-1_FAMILY-52";Tend="1002";Tstart="841";shortTE="F";uid="2c1ca297-05e0-4bd2-b641-f94200368edd"
CM019756.1	RepeatMasker	Unknown	32107724	32107918	531	-	.	ID="RND-4_FAMILY-505";Tend="1647";Tstart="1454";shortTE="F";uid="cbba2cab-72ea-4c36-969d-d659de6c58b9"
CM019756.1	RepeatMasker	Unknown	35858645	35859515	4816	-	.	ID="RND-6_FAMILY-306";Tend="2118";Tstart="1248";shortTE="F";uid="064dd411-1b52-4efb-b12b-4f083fddd0fb"
CM019756.1	RepeatMasker	Unknown	29568781	29568958	969	-	.	ID="RND-6_FAMILY-588";Tend="1026";Tstart="856";shortTE="F";uid="72dba272-22bf-42a2-adbb-83d642603567"
CM019756.1	RepeatMasker	LTR/Copia	17095212	17095595	609	-	.	ID="RND-6_FAMILY-1993";Tend="1216";Tstart="783";shortTE="F";uid="b894eb16-821a-4974-a746-14c6887fca6c"
CM019756.1	RepeatMasker	Unknown	14557608	14557979	1858	-	.	ID="RND-6_FAMILY-864";Tend="2370";Tstart="1988";shortTE="F";uid="9c31d53e-8f08-4dc8-a8b4-fc191d3aac0b"
CM019756.1	RepeatMasker	Unknown	22559918	22560194	2151	-	.	ID="RND-1_FAMILY-307";Tend="1245";Tstart="966";shortTE="F";uid="c89c5cd0-646a-4cbb-9d9c-a5a9a75375b0"
CM019756.1	RepeatMasker	Unknown	6291555	6291704	555	-	.	ID="RND-6_FAMILY-2127";Tend="1029";Tstart="869";shortTE="F";uid="d842ed4a-d2aa-4c0f-ab8d-4c90e483b223"
CM019756.1	RepeatMasker	Unknown	9708787	9711140	20062	-	.	ID="RND-6_FAMILY-2655";Tend="3161";Tstart="758";shortTE="F";uid="0d395b2e-6839-4a35-b13b-d4b361268cdb"
CM019756.1	RepeatMasker	Unknown	2151845	2152030	1412	-	.	ID="RND-1_FAMILY-216";Tend="1191";Tstart="976";shortTE="F";uid="651221c1-7322-47d1-8033-6ba3eb9de581"
CM019756.1	RepeatMasker	Unknown	12366124	12367093	6256	-	.	ID="RND-1_FAMILY-116";Tend="3567";Tstart="2583";shortTE="F";uid="3905ab0f-2f4f-4adc-bbb8-4d302721ce9d"
CM019756.1	RepeatMasker	Unknown	32504108	32504856	1373	-	.	ID="RND-4_FAMILY-494";Tend="1987";Tstart="1279";shortTE="F";uid="2c65bc6d-36e1-4581-ab2e-2a6b62a8f767"
CM019756.1	RepeatMasker	Unknown	32226603	32226788	600	-	.	ID="RND-6_FAMILY-864";Tend="1669";Tstart="1478";shortTE="F";uid="a466c354-cc0a-4642-941b-32943c4d4925"
CM019756.1	RepeatMasker	Unknown	26395132	26395305	728	-	.	ID="RND-4_FAMILY-688";Tend="3530";Tstart="3367";shortTE="F";uid="c793e9f2-dbb4-4bee-b04a-cd4ca6053c76"
CM019756.1	RepeatMasker	Unknown	17904137	17904451	1039	-	.	ID="RND-1_FAMILY-9";Tend="1112";Tstart="793";shortTE="F";uid="90a8beb7-0436-44bc-bdc3-67140f498320"
CM019756.1	RepeatMasker	Unknown	30794153	30794351	786	-	.	ID="RND-1_FAMILY-192";Tend="1281";Tstart="1028";shortTE="F";uid="9e150bb8-ce38-491e-9579-64a28b878a5f"
CM019756.1	RepeatMasker	DNA/hAT-Ac	7740572	7741358	6292	-	.	ID="RND-1_FAMILY-303";Tend="1666";Tstart="866";shortTE="F";uid="8d4a1edf-9f45-40a1-8d44-596ea0760200"
CM019756.1	RepeatMasker	Unknown	16985302	16986057	2264	-	.	ID="RND-6_FAMILY-387";TEgroup="ctg_5%7CRND-6_FAMILY-387%7C2";Tend="1704";Tstart="1025";shortTE="F";uid="e41cd1ba-4c6e-41e3-b45a-68905b6d4488"
CM019756.1	RepeatMasker	Unknown	29543897	29545091	8319	-	.	ID="RND-1_FAMILY-69";Tend="2134";Tstart="954";shortTE="F";uid="2aeb1582-a353-4355-8a42-cbc6ef8e5262"
CM019756.1	RepeatMasker	DNA/hAT-hATm	11763207	11764553	11432	-	.	ID="RND-6_FAMILY-6978";Tend="2179";Tstart="822";shortTE="F";uid="1d52d14d-f0b6-4cf2-9cc9-cca3691f7133"
CM019756.1	RepeatMasker	Unknown	13371266	13371679	1735	-	.	ID="RND-1_FAMILY-331";TEgroup="ctg_5%7CRND-1_FAMILY-331%7C3";Tend="1190";Tstart="944";shortTE="F";uid="5d6ffc75-f7f5-487d-99be-249e73867082"
CM019756.1	RepeatMasker	DNA?/hAT?	42528629	42531383	24053	-	.	ID="RND-6_FAMILY-1805";Tend="3922";Tstart="1163";shortTE="F";uid="9defed8e-3eaf-45b0-aaf1-42153e8051f2"
CM019756.1	RepeatMasker	Unknown	14681801	14681967	482	-	.	ID="RND-5_FAMILY-1529";Tend="1659";Tstart="1483";shortTE="F";uid="d1625ba2-9ffd-4796-b9e4-a7dcd2eb5c3a"
CM019756.1	RepeatMasker	DNA/CMC-Transib	24680894	24681175	647	-	.	ID="RND-1_FAMILY-56";Tend="3288";Tstart="3026";shortTE="F";uid="91c56ca9-b415-4a5c-b740-e426fe9ed573"
CM019756.1	RepeatMasker	Unknown	29104474	29105433	2113	-	.	ID="RND-6_FAMILY-1330";TEgroup="ctg_5%7CRND-6_FAMILY-1330%7C1";Tend="3863";Tstart="2321";shortTE="F";uid="0c919d18-ac27-46e4-9a82-06c691d9592a"
CM019756.1	RepeatMasker	Unknown	28151349	28151592	1509	-	.	ID="RND-1_FAMILY-307";Tend="1234";Tstart="965";shortTE="F";uid="53d33c1d-fdbe-4a54-937f-afa449f0f1ce"
CM019756.1	RepeatMasker	LINE/I	11250100	11250693	1506	-	.	ID="RND-6_FAMILY-438";Tend="1374";Tstart="780";shortTE="F";uid="37a8d23e-7b98-44ed-8d5d-deb29ca2a509"
CM019756.1	RepeatMasker	Unknown	31376705	31377105	2887	-	.	ID="RND-6_FAMILY-978";Tend="1358";Tstart="941";shortTE="F";uid="8da9e4e3-d8ee-43fe-8ede-be652b6c36f3"
CM019756.1	RepeatMasker	LINE/Penelope	42664042	42664417	2849	-	.	ID="RND-6_FAMILY-12933";Tend="1269";Tstart="854";shortTE="F";uid="5d29c12c-05d3-4b72-b7d9-eecb64962492"
CM019756.1	RepeatMasker	Unknown	31328337	31328958	4193	-	.	ID="RND-1_FAMILY-95";Tend="3256";Tstart="2592";shortTE="F";uid="340e24d6-b1e4-4b4f-bc70-c45edab147d4"
CM019756.1	RepeatMasker	Unknown	8336527	8337638	8936	-	.	ID="RND-1_FAMILY-121";Tend="1963";Tstart="845";shortTE="F";uid="4030b81f-b8f8-4c13-a1bf-445975744680"
CM019756.1	RepeatMasker	Unknown	3985127	3985468	884	-	.	ID="RND-6_FAMILY-9251";Tend="2100";Tstart="1716";shortTE="F";uid="0e138331-d853-4904-9f1c-e58690a16d1b"
CM019756.1	RepeatMasker	Unknown	24946830	24947036	787	-	.	ID="RND-6_FAMILY-2018";Tend="1194";Tstart="978";shortTE="F";uid="1620a778-94b8-4af1-a0d4-746278285da5"
CM019756.1	RepeatMasker	DNA/hAT-Ac	28843583	28843905	2656	-	.	ID="RND-1_FAMILY-682";Tend="1128";Tstart="798";shortTE="F";uid="ce35119c-2ebb-43fc-93f5-31446a1dfe74"
CM019756.1	RepeatMasker	Unknown	27827341	27827591	918	-	.	ID="RND-5_FAMILY-8513";Tend="894";Tstart="679";shortTE="F";uid="c0051e90-87d4-4d97-bce7-bd2f16913015"
CM019756.1	RepeatMasker	LINE/I	13715743	13716120	3143	-	.	ID="RND-5_FAMILY-2237";Tend="2336";Tstart="1959";shortTE="F";uid="30720fb2-1687-48a3-9d8b-13cfe13b29b5"
CM019756.1	RepeatMasker	Unknown	4138772	4139501	4504	-	.	ID="RND-5_FAMILY-26";Tend="1517";Tstart="792";shortTE="F";uid="8b8cb319-9fef-4244-94c7-2034a001d69b"
CM019756.1	RepeatMasker	LTR/Copia	28108323	28108744	3187	-	.	ID="RND-1_FAMILY-709";Tend="754";Tstart="337";shortTE="F";uid="446ee62d-8107-43ab-aea1-8c96b4e69704"
CM019756.1	RepeatMasker	Unknown	39728848	39729578	2774	-	.	ID="RND-4_FAMILY-494";Tend="2760";Tstart="1408";shortTE="F";uid="4cb3f3e1-8bfe-4392-bad7-4a1f1388a923"
CM019756.1	RepeatMasker	Unknown	3834906	3835544	3957	-	.	ID="RND-5_FAMILY-1294";Tend="2124";Tstart="1469";shortTE="F";uid="97ecf9c5-d53e-4d67-97c8-5062f6a17d23"
CM019756.1	RepeatMasker	DNA/MULE-NOF	23743867	23744184	499	-	.	ID="RND-1_FAMILY-64";Tend="3127";Tstart="2799";shortTE="F";uid="bb811734-aa40-4184-9abe-da30556fd1e4"
CM019756.1	RepeatMasker	LTR/Gypsy	8054158	8054358	1477	-	.	ID="RND-6_FAMILY-39";Tend="911";Tstart="715";shortTE="F";uid="c6408a08-1144-447a-b038-30b8113fd9b2"
CM019756.1	RepeatMasker	LINE/I	40169812	40169976	949	-	.	ID="RND-6_FAMILY-2001";Tend="1217";Tstart="1044";shortTE="F";uid="ee669e1f-c9ce-49a3-8d7c-9ad1c57b3174"
CM019756.1	RepeatMasker	Unknown	36278972	36279522	1807	-	.	ID="RND-4_FAMILY-1393";Tend="1410";Tstart="813";shortTE="F";uid="943ae50b-6003-4eee-b9fd-72180b640a5c"
CM019756.1	RepeatMasker	Unknown	27061915	27062108	1021	-	.	ID="RND-6_FAMILY-1762";Tend="968";Tstart="751";shortTE="F";uid="e4802b96-6793-4374-bbf4-c4f3c57ee5a2"
CM019756.1	RepeatMasker	Unknown	28460793	28460976	455	-	.	ID="RND-5_FAMILY-3576";Tend="2072";Tstart="1937";shortTE="F";uid="1aca42df-45c1-4c63-915a-fb1bf847e83f"
CM019756.1	RepeatMasker	Unknown	35649364	35650167	3247	-	.	ID="RND-6_FAMILY-306";Tend="2116";Tstart="1260";shortTE="F";uid="28a4c583-b446-471a-a7ca-d312ee051650"
CM019756.1	RepeatMasker	Unknown	31396428	31397330	3332	-	.	ID="RND-5_FAMILY-1529";Tend="1893";Tstart="926";shortTE="F";uid="173c1166-f08a-4017-96e5-03fd196949b4"
CM019756.1	RepeatMasker	Unknown	40110899	40111103	1801	-	.	ID="RND-1_FAMILY-692";Tend="1405";Tstart="1201";shortTE="F";uid="d27323ed-8697-4a32-ab25-184436f74946"
CM019756.1	RepeatMasker	DNA?/hAT?	21975834	21975950	412	-	.	ID="RND-6_FAMILY-1805";Tend="5250";Tstart="5135";shortTE="F";uid="5a0841a3-e7b1-41d6-9706-bba0098fa814"
CM019756.1	RepeatMasker	Unknown	42208932	42209988	7843	-	.	ID="RND-4_FAMILY-2389";Tend="2163";Tstart="1091";shortTE="F";uid="bab8edde-94e9-40ef-942d-e6ecdf87f5c6"
CM019756.1	RepeatMasker	Unknown	9011534	9011903	2723	-	.	ID="RND-6_FAMILY-646";Tend="1364";Tstart="971";shortTE="F";uid="f9e15a66-2ef7-4d89-961f-e1327541a475"
CM019756.1	RepeatMasker	DNA/hAT-Tip100	10587262	10587536	1410	-	.	ID="RND-1_FAMILY-329";Tend="1172";Tstart="918";shortTE="F";uid="132cef83-7ab5-4db8-bf55-f69a6edfe673"
CM019756.1	RepeatMasker	Unknown	21981192	21981327	430	-	.	ID="RND-6_FAMILY-1762";Tend="1243";Tstart="1087";shortTE="F";uid="fd22485e-d494-457e-b2b7-55f528443d62"
CM019756.1	RepeatMasker	Unknown	32018859	32019163	589	-	.	ID="RND-6_FAMILY-1659";Tend="1128";Tstart="821";shortTE="F";uid="0485a595-05ea-4646-8c47-3f5cef564441"
CM019756.1	RepeatMasker	Unknown	22477237	22477512	1417	-	.	ID="RND-1_FAMILY-379";Tend="1317";Tstart="1052";shortTE="F";uid="9b642c9d-0ef5-4c30-85f1-7eafbffcdc4b"
CM019756.1	RepeatMasker	Unknown	27331865	27332615	5848	-	.	ID="RND-5_FAMILY-5435";Tend="1630";Tstart="890";shortTE="F";uid="a29a50e0-f7f0-4c34-af0f-af8dd019181f"
CM019756.1	RepeatMasker	Unknown	40165731	40165958	897	-	.	ID="RND-1_FAMILY-55";Tend="1194";Tstart="981";shortTE="F";uid="e7d9be09-da8f-4dcf-b8be-2a63158354d1"
CM019756.1	RepeatMasker	Unknown	19464262	19464657	1498	-	.	ID="RND-4_FAMILY-494";Tend="2087";Tstart="1687";shortTE="F";uid="b07cb352-a1fe-4f54-9f7a-3b02fb2d42bd"
CM019756.1	RepeatMasker	DNA/hAT-Tip100	2948836	2948952	1405	-	.	ID="RND-1_FAMILY-486";Tend="1986";Tstart="1448";shortTE="F";uid="11576fdf-cf4e-4cea-8920-249ce904752e"
CM019756.1	RepeatMasker	Unknown	11116057	11118062	4228	-	.	ID="RND-1_FAMILY-261";Tend="1938";Tstart="826";shortTE="F";uid="cb05ad5a-b95e-4cd3-bf1d-8744b1719707"
CM019756.1	RepeatMasker	DNA/Academ-1	2667734	2667925	1088	-	.	ID="RND-1_FAMILY-224";Tend="5662";Tstart="5476";shortTE="F";uid="d8714a44-b5d8-46d3-8600-b3de03e12df8"
CM019756.1	RepeatMasker	Unknown	10568884	10569034	585	-	.	ID="RND-5_FAMILY-1652";Tend="2402";Tstart="2256";shortTE="F";uid="b1c4686f-5233-4e8e-ab92-79b82dba23b8"
CM019756.1	RepeatMasker	Unknown	30226673	30226784	828	-	.	ID="RND-6_FAMILY-115";Tend="1098";Tstart="987";shortTE="F";uid="46ea4961-46ab-4e34-8ccb-0cb1614de9d6"
CM019756.1	RepeatMasker	Unknown	5207723	5208145	2377	-	.	ID="RND-1_FAMILY-106";Tend="1593";Tstart="1171";shortTE="F";uid="bdee2723-86ca-431b-82e4-cf41b1ed2796"
CM019756.1	RepeatMasker	Unknown	29953481	29953704	1230	-	.	ID="RND-5_FAMILY-3180";Tend="1062";Tstart="810";shortTE="F";uid="190a3161-609e-4fbe-ad77-978984e16704"
CM019756.1	RepeatMasker	Unknown	42185761	42185976	1385	-	.	ID="RND-6_FAMILY-4284";Tend="978";Tstart="754";shortTE="F";uid="b4436232-801d-4709-8ab1-d7ad01b7b729"
CM019756.1	RepeatMasker	Unknown	28809524	28809641	736	-	.	ID="RND-1_FAMILY-696";Tend="1463";Tstart="1346";shortTE="F";uid="f33b85dd-b990-487d-a4e0-8d439ab80956"
CM019756.1	RepeatMasker	Unknown	31927283	31927823	1005	-	.	ID="RND-5_FAMILY-1992";Tend="2479";Tstart="1934";shortTE="F";uid="eb66f31b-13b4-4820-8b65-96cb3b74c380"
CM019756.1	RepeatMasker	Unknown	22439394	22439545	1226	-	.	ID="RND-1_FAMILY-425";Tend="1071";Tstart="920";shortTE="F";uid="1c24b614-e99b-4537-806d-5d300b854cf1"
CM019756.1	RepeatMasker	Unknown	25881824	25883122	11417	-	.	ID="RND-6_FAMILY-9251";Tend="2101";Tstart="804";shortTE="F";uid="5a3d1710-3b2c-4efe-b373-5953252a2082"
CM019756.1	RepeatMasker	LTR/Gypsy	23374068	23374310	1252	-	.	ID="RND-5_FAMILY-2588";Tend="1118";Tstart="839";shortTE="F";uid="384dee58-da08-4056-ae80-47318a7959dc"
CM019756.1	RepeatMasker	Unknown	27073096	27073418	2132	-	.	ID="RND-1_FAMILY-66";Tend="1325";Tstart="1030";shortTE="F";uid="4625b499-ad37-4668-a084-6c39b97c9f56"
CM019756.1	RepeatMasker	Unknown	227281	228004	4227	-	.	ID="RND-1_FAMILY-261";Tend="1594";Tstart="820";shortTE="F";uid="e0bb4d7d-3c64-49b0-afe9-4023d8fca8e3"
CM019756.1	RepeatMasker	Unknown	29942611	29943093	1054	-	.	ID="RND-5_FAMILY-7137";Tend="1714";Tstart="951";shortTE="F";uid="7f2db838-6637-4ad1-9751-2fda002b20bb"
CM019756.1	RepeatMasker	Unknown	12573033	12573382	1250	-	.	ID="RND-1_FAMILY-52";Tend="1693";Tstart="1330";shortTE="F";uid="e9964479-de66-45e5-bbee-67875a4a9697"
CM019756.1	RepeatMasker	LINE/I	24420286	24420502	456	-	.	ID="RND-6_FAMILY-681";Tend="1650";Tstart="1404";shortTE="F";uid="3e642118-bbf5-4d94-aae9-83be20b6fd78"
CM019756.1	RepeatMasker	Unknown	28826736	28826899	996	-	.	ID="RND-5_FAMILY-36";Tend="1039";Tstart="895";shortTE="F";uid="df2d6cae-0ca6-4017-8f0f-494868f53bea"
CM019756.1	RepeatMasker	Unknown	40135423	40136001	4937	-	.	ID="RND-1_FAMILY-555";Tend="1415";Tstart="841";shortTE="F";uid="72d51759-59a7-4aed-bf81-b64f1945d083"
CM019756.1	RepeatMasker	Unknown	7699757	7700773	2353	-	.	ID="RND-6_FAMILY-3293";Tend="2117";Tstart="1079";shortTE="F";uid="c11299a4-b07d-4de8-835a-d6786eb35f73"
CM019756.1	RepeatMasker	Unknown	39461328	39461524	897	-	.	ID="RND-1_FAMILY-319";Tend="961";Tstart="730";shortTE="F";uid="28ca5e85-3b41-4bfb-8b9f-2826fb59dc73"
CM019756.1	RepeatMasker	Unknown	18620204	18620718	463	-	.	ID="RND-1_FAMILY-52";Tend="1365";Tstart="879";shortTE="F";uid="9a868d34-827b-4769-8f7d-f6972c2bb406"
CM019756.1	RepeatMasker	Unknown	10559155	10559839	5371	-	.	ID="RND-5_FAMILY-851";Tend="2060";Tstart="1348";shortTE="F";uid="f8b1d511-beda-45e7-9332-8039178edc1e"
CM019756.1	RepeatMasker	Unknown	4815270	4815582	1598	-	.	ID="RND-1_FAMILY-460";Tend="1828";Tstart="1514";shortTE="F";uid="da5bc9b2-a913-4cdb-9daf-83a4556da5a1"
CM019756.1	RepeatMasker	Unknown	8600560	8601453	5576	-	.	ID="RND-5_FAMILY-2279";Tend="1570";Tstart="744";shortTE="F";uid="44ed7b10-bbda-425c-bf2c-83e38242d0d6"
CM019756.1	RepeatMasker	Unknown	39965351	39967427	6254	-	.	ID="RND-1_FAMILY-232";TEgroup="ctg_5%7CRND-1_FAMILY-232%7C9";Tend="2689";Tstart="446";shortTE="F";uid="3f963618-6df4-484d-90db-dc6122382b48"
CM019756.1	RepeatMasker	Unknown	3175758	3176121	2961	-	.	ID="RND-6_FAMILY-115";Tend="1363";Tstart="990";shortTE="F";uid="76307dc4-22fa-4021-b6c1-aef13ee50426"
CM019756.1	RepeatMasker	Unknown	38525516	38526010	1192	-	.	ID="RND-5_FAMILY-32";Tend="1249";Tstart="748";shortTE="F";uid="a401aa90-ae31-4671-8a29-972b64d9895c"
CM019756.1	RepeatMasker	Unknown	12163059	12163397	2751	-	.	ID="RND-1_FAMILY-348";Tend="1201";Tstart="863";shortTE="F";uid="f4355eb2-da4c-454e-a0a0-1730200123ba"
CM019756.1	RepeatMasker	Unknown	4600556	4600686	523	-	.	ID="RND-1_FAMILY-412";Tend="873";Tstart="749";shortTE="F";uid="fb3f2f8a-bf36-484c-b742-3bdc3aead253"
CM019756.1	RepeatMasker	Unknown	13152892	13153006	462	-	.	ID="RND-1_FAMILY-58";Tend="1378";Tstart="1265";shortTE="F";uid="11e335ac-8a0e-485a-ba79-74dcd2bb498b"
CM019756.1	RepeatMasker	Unknown	3891904	3892216	702	-	.	ID="RND-1_FAMILY-51";TEgroup="ctg_5%7CRND-1_FAMILY-51%7C2";Tend="2073";Tstart="1643";shortTE="F";uid="17783cbb-70db-4be5-9643-a6000c05edc8"
CM019756.1	RepeatMasker	Unknown	9903232	9903481	1821	-	.	ID="RND-6_FAMILY-2860";Tend="1211";Tstart="958";shortTE="F";uid="eff486dc-a029-4a48-9c9d-1409d41c69bf"
CM019756.1	RepeatMasker	DNA/P	28704156	28704367	419	-	.	ID="RND-5_FAMILY-3995";Tend="3024";Tstart="2829";shortTE="F";uid="9014e4c2-6fb2-465b-adc7-467e6c984a4c"
CM019756.1	RepeatMasker	LINE/I	33545700	33545872	1280	-	.	ID="RND-6_FAMILY-2001";Tend="1212";Tstart="1037";shortTE="F";uid="afe558f3-1d08-4a7b-9d5c-d457b58ebd51"
CM019756.1	RepeatMasker	Unknown	6794989	6795104	507	-	.	ID="RND-1_FAMILY-425";Tend="836";Tstart="724";shortTE="F";uid="b8b1c6ff-5a70-42ad-8e37-6d0e7ee60a3f"
CM019756.1	RepeatMasker	Unknown	31066443	31066958	4320	-	.	ID="RND-1_FAMILY-380";Tend="1473";Tstart="958";shortTE="F";uid="3d348ff3-03b8-44f6-95a5-48205756cf51"
CM019756.1	RepeatMasker	Unknown	410343	411042	5462	-	.	ID="RND-6_FAMILY-3141";Tend="1592";Tstart="888";shortTE="F";uid="84b62a8d-9967-4d31-baef-d6d43ebf8e1c"
CM019756.1	RepeatMasker	Unknown	34127575	34128818	2182	-	.	ID="RND-6_FAMILY-2526";Tend="1473";Tstart="247";shortTE="F";uid="e5015968-3fa3-438f-9822-740ded062b88"
CM019756.1	RepeatMasker	Unknown	40222508	40222978	4155	-	.	ID="RND-1_FAMILY-257";Tend="1495";Tstart="1022";shortTE="F";uid="e7af7e92-8dbc-4581-8cef-92005a8a0860"
CM019756.1	RepeatMasker	RC/Helitron	37584038	37584148	587	-	.	ID="RND-1_FAMILY-248";Tend="651";Tstart="543";shortTE="F";uid="155fe235-1089-4135-ab15-a585799fe81e"
CM019756.1	RepeatMasker	Unknown	39945417	39945870	2266	-	.	ID="RND-5_FAMILY-160";TEgroup="ctg_5%7CRND-5_FAMILY-160%7C2";Tend="1329";Tstart="983";shortTE="F";uid="2d44d388-1fd0-4a6a-9652-fd6dc5f0f431"
CM019756.1	RepeatMasker	Unknown	11112352	11113637	10787	-	.	ID="RND-5_FAMILY-1529";Tend="2132";Tstart="836";shortTE="F";uid="1d94295e-4097-48e3-8171-6d132862bbfa"
CM019756.1	RepeatMasker	DNA	27089667	27089799	536	-	.	ID="RND-6_FAMILY-9319";Tend="1160";Tstart="1032";shortTE="F";uid="c0868868-89a9-40f8-9af1-b47a108b370e"
CM019756.1	RepeatMasker	Unknown	35350550	35352194	12411	-	.	ID="RND-4_FAMILY-672";Tend="2121";Tstart="405";shortTE="F";uid="10c0fb0f-d034-4416-9ef2-2385f8cda738"
CM019756.1	RepeatMasker	DNA/MULE-MuDR	367710	368113	790	-	.	ID="RND-6_FAMILY-5726";Tend="1932";Tstart="1596";shortTE="F";uid="2a2edb6e-643f-41e1-90c3-084343b25d78"
CM019756.1	RepeatMasker	DNA/Academ-1	7404093	7404314	1120	-	.	ID="RND-1_FAMILY-330";Tend="3223";Tstart="3011";shortTE="F";uid="f174fe66-d721-4331-97fc-f6a1df0efa38"
CM019756.1	RepeatMasker	DNA/Academ-1	974885	975044	1011	-	.	ID="RND-1_FAMILY-186";Tend="2630";Tstart="2471";shortTE="F";uid="fdbcb02c-2b8b-4be3-963e-dc9a83762210"
CM019756.1	RepeatMasker	Unknown	12146652	12147081	3149	-	.	ID="RND-1_FAMILY-246";Tend="1318";Tstart="886";shortTE="F";uid="420429f5-9d8f-4c59-a1f5-58871e544281"
CM019756.1	RepeatMasker	Unknown	14698682	14698909	479	-	.	ID="RND-5_FAMILY-5538";Tend="1164";Tstart="943";shortTE="F";uid="a735cda3-64b2-4511-9a31-584feffc355f"
CM019756.1	RepeatMasker	Unknown	4557389	4558681	10414	-	.	ID="RND-4_FAMILY-494";Tend="2153";Tstart="189";shortTE="F";uid="faaccc61-1cb6-4a98-aa82-8b07425584ad"
CM019756.1	RepeatMasker	Unknown	7553641	7554010	1509	-	.	ID="RND-6_FAMILY-7778";Tend="1152";Tstart="786";shortTE="F";uid="5a5127bd-aa3e-472d-9cbf-6b1157866520"
CM019756.1	RepeatMasker	Unknown	1021987	1022393	3393	-	.	ID="RND-6_FAMILY-6538";Tend="1404";Tstart="998";shortTE="F";uid="46f23a31-73b2-4fce-8dd7-06f7df3e6f1d"
CM019756.1	RepeatMasker	DNA/Sola-1	24847262	24847747	3176	-	.	ID="RND-1_FAMILY-578";Tend="1485";Tstart="933";shortTE="F";uid="5c80df59-a3b4-414b-9e03-42393bd2d336"
CM019756.1	RepeatMasker	Unknown	25106642	25106946	1657	-	.	ID="RND-1_FAMILY-66";Tend="1324";Tstart="1032";shortTE="F";uid="0d585342-c02d-479d-9bb3-9e666e5cfaee"
CM019756.1	RepeatMasker	Unknown	33356945	33357302	2236	-	.	ID="RND-6_FAMILY-646";Tend="1367";Tstart="971";shortTE="F";uid="055a713d-4e5c-4c99-bea7-9dd7fd35780c"
CM019756.1	RepeatMasker	DNA/Academ-1	14664913	14665142	1128	-	.	ID="RND-1_FAMILY-330";Tend="3223";Tstart="3003";shortTE="F";uid="fc908e1b-d9ec-4dfe-a0b3-2d0733e46033"
CM019756.1	RepeatMasker	Unknown	24365991	24366261	756	-	.	ID="RND-1_FAMILY-55";Tend="1085";Tstart="818";shortTE="F";uid="8fc33a6b-ea89-4bc4-aef8-e10978ab5c28"
CM019756.1	RepeatMasker	Unknown	22470931	22471507	597	-	.	ID="RND-5_FAMILY-3688";TEgroup="ctg_5%7CRND-5_FAMILY-3688%7C1";Tend="1332";Tstart="864";shortTE="T";uid="1de6992f-67e1-4cca-8e4a-76f8d9135f39"
CM019756.1	RepeatMasker	Unknown	398243	398410	1118	-	.	ID="RND-1_FAMILY-192";Tend="1143";Tstart="979";shortTE="F";uid="1b32d296-2b39-4044-bdab-95a95b31e9aa"
CM019756.1	RepeatMasker	LINE/L2	24418444	24418639	1476	-	.	ID="RND-6_FAMILY-2000";Tend="1862";Tstart="1668";shortTE="F";uid="ee9fbafd-b216-4ee2-ad90-4185e37ef6fe"
CM019756.1	RepeatMasker	Unknown	31889214	31889470	2124	-	.	ID="RND-5_FAMILY-141";Tend="1208";Tstart="956";shortTE="F";uid="736797db-52a1-4923-be52-3b277df2bea9"
CM019756.1	RepeatMasker	Unknown	36724952	36725155	733	-	.	ID="RND-6_FAMILY-6166";Tend="1753";Tstart="1553";shortTE="F";uid="34bab3b0-75fe-4c97-b032-de8f1d90cbe2"
CM019756.1	RepeatMasker	Unknown	12999858	13000021	792	-	.	ID="RND-5_FAMILY-433";Tend="1160";Tstart="984";shortTE="F";uid="231b707d-28d3-4522-8c54-1b2a67adb4b4"
CM019756.1	RepeatMasker	Unknown	19306683	19306817	779	-	.	ID="RND-1_FAMILY-470";Tend="1091";Tstart="957";shortTE="F";uid="b569842f-e37c-41ac-8c7c-fd0b597577bc"
CM019756.1	RepeatMasker	Unknown	282838	283925	8207	-	.	ID="RND-1_FAMILY-412";Tend="1921";Tstart="815";shortTE="F";uid="b705b508-77e5-47c8-a7e4-372a407505d9"
CM019756.1	RepeatMasker	RC/Helitron	12590743	12591210	668	-	.	ID="RND-1_FAMILY-260";Tend="530";Tstart="35";shortTE="F";uid="4fa87079-8b5a-4f32-a097-eb02997905b9"
CM019756.1	RepeatMasker	Unknown	6501839	6502249	1516	-	.	ID="RND-6_FAMILY-1491";Tend="1499";Tstart="1093";shortTE="F";uid="71645b7d-ee2f-4b2b-a0ae-a9ec8e9ad1a7"
CM019756.1	RepeatMasker	Unknown	37551159	37551327	506	-	.	ID="RND-6_FAMILY-1762";Tend="1517";Tstart="1332";shortTE="F";uid="b1b45226-1b51-4d5e-b47d-27d3e51790e2"
CM019756.1	RepeatMasker	Unknown	39334156	39334409	1449	-	.	ID="RND-6_FAMILY-3216";Tend="1191";Tstart="938";shortTE="F";uid="6941633c-3763-4536-86b1-bff0bc90ef71"
CM019756.1	RepeatMasker	Unknown	13501009	13501272	2041	-	.	ID="RND-6_FAMILY-2860";Tend="1216";Tstart="953";shortTE="F";uid="9794073f-2681-4bf5-b8e9-3a221bb1277c"
CM019756.1	RepeatMasker	Unknown	939049	939400	2337	-	.	ID="RND-1_FAMILY-425";Tend="1248";Tstart="866";shortTE="F";uid="12f17a17-fe5d-41c2-9605-6021c73eedc1"
CM019756.1	RepeatMasker	Unknown	14067211	14067799	2598	-	.	ID="RND-5_FAMILY-1652";Tend="1436";Tstart="823";shortTE="F";uid="2c6599de-b824-4ce9-b30b-02e14c58d0eb"
CM019756.1	RepeatMasker	DNA/Sola-2	7333832	7334035	841	-	.	ID="RND-4_FAMILY-890";Tend="1103";Tstart="910";shortTE="F";uid="1460d6fa-93e9-4831-9e2d-e64793b147d2"
CM019756.1	RepeatMasker	DNA/hAT-Tip100	31143864	31144182	1537	-	.	ID="RND-4_FAMILY-566";Tend="1147";Tstart="851";shortTE="F";uid="e8aa78a2-a231-4dd1-ac2f-81a1ae1abc95"
CM019756.1	RepeatMasker	Unknown	2355178	2355538	631	-	.	ID="RND-1_FAMILY-52";TEgroup="ctg_5%7CRND-1_FAMILY-52%7C1";Tend="1299";Tstart="931";shortTE="F";uid="3bc90d53-f5ad-40cb-9a86-d4f44bc72fce"
CM019756.1	RepeatMasker	Unknown	37094922	37095330	1731	-	.	ID="RND-5_FAMILY-3180";Tend="2152";Tstart="1715";shortTE="F";uid="7769550b-4670-4d48-9c5a-7f10c0455f44"
CM019756.1	RepeatMasker	Unknown	22672309	22672417	412	-	.	ID="RND-6_FAMILY-313";Tend="591";Tstart="476";shortTE="F";uid="c9602767-04ed-408c-971d-dcba959c6a07"
CM019756.1	RepeatMasker	DNA/Academ-1	34543108	34543257	613	-	.	ID="RND-1_FAMILY-224";Tend="5641";Tstart="5476";shortTE="F";uid="927b6ff8-dbd1-4b54-b161-9d20608d4dc0"
CM019756.1	RepeatMasker	Unknown	20103783	20104049	2039	-	.	ID="RND-6_FAMILY-2860";Tend="1214";Tstart="948";shortTE="F";uid="015c7a6b-0b84-459f-a71a-68829757ef95"
CM019756.1	RepeatMasker	RC/Helitron	25524467	25524674	692	-	.	ID="RND-1_FAMILY-416";Tend="1300";Tstart="1081";shortTE="F";uid="3b4617dd-6686-4755-b3b8-094861501999"
CM019756.1	RepeatMasker	Unknown	6176061	6176835	3801	-	.	ID="RND-1_FAMILY-275";Tend="1949";Tstart="1161";shortTE="F";uid="f8387b53-0037-4d5f-a024-ec828c55e4e5"
CM019756.1	RepeatMasker	DNA/hAT-Tip100	5537760	5538412	4398	-	.	ID="RND-1_FAMILY-134";Tend="1578";Tstart="928";shortTE="F";uid="2b6ae2bc-1b28-4f9c-8217-410d03a304a8"
CM019756.1	RepeatMasker	Unknown	1011514	1012091	1059	-	.	ID="RND-6_FAMILY-8517";Tend="2184";Tstart="1654";shortTE="F";uid="a040eb60-1356-46a7-8f9c-cfa3544e2da7"
CM019756.1	RepeatMasker	Unknown	2572093	2573637	2221	-	.	ID="RND-5_FAMILY-26";Tend="2101";Tstart="796";shortTE="F";uid="7fd24458-7e8e-4cf9-bfbd-f694f4bd4aad"
CM019756.1	RepeatMasker	Unknown	38439465	38439845	481	-	.	ID="RND-5_FAMILY-3180";Tend="1777";Tstart="1354";shortTE="F";uid="515386c9-d737-46a6-8fec-1d102060e7ca"
CM019756.1	RepeatMasker	RC/Helitron?	37957769	37957891	624	-	.	ID="RND-5_FAMILY-2492";Tend="1055";Tstart="945";shortTE="F";uid="b5d16432-5f51-4b8e-bf05-ac02c80d2810"
CM019756.1	RepeatMasker	Unknown	9201980	9202395	470	-	.	ID="RND-6_FAMILY-1581";Tend="5773";Tstart="5312";shortTE="F";uid="19af11c7-97c9-41c9-8eb9-1bda2a435f35"
CM019756.1	RepeatMasker	LINE/I	26687978	26688281	2371	-	.	ID="RND-6_FAMILY-2001";Tend="1218";Tstart="915";shortTE="F";uid="aa5c8e20-5fbf-4e33-ba77-8c35777b96f8"
CM019756.1	RepeatMasker	Unknown	36093228	36093651	475	-	.	ID="RND-6_FAMILY-588";Tend="1313";Tstart="876";shortTE="F";uid="86c352d5-6478-406c-99ea-2fefe524cb93"
CM019756.1	RepeatMasker	Unknown	27962575	27963270	3522	-	.	ID="RND-6_FAMILY-306";Tend="2116";Tstart="1406";shortTE="F";uid="6a989653-3cce-4381-ba4b-8786fce09803"
CM019756.1	RepeatMasker	Unknown	31862964	31863281	2563	-	.	ID="RND-1_FAMILY-434";Tend="1299";Tstart="982";shortTE="F";uid="467c643a-7e8a-4c0c-8af2-6d471cbf8fe1"
CM019756.1	RepeatMasker	Unknown	37092333	37092598	459	-	.	ID="RND-5_FAMILY-919";Tend="1251";Tstart="1006";shortTE="F";uid="57978525-0503-4084-b5f5-6d77916ea8d6"
CM019756.1	RepeatMasker	RC/Helitron	8524761	8524936	613	-	.	ID="RND-1_FAMILY-318";Tend="959";Tstart="788";shortTE="F";uid="05ef98fd-db0e-45e9-9520-e3bc0a21e708"
CM019756.1	RepeatMasker	Unknown	32762646	32762749	417	-	.	ID="RND-6_FAMILY-2127";Tend="1936";Tstart="1830";shortTE="F";uid="db5e7594-0825-4561-a147-07276e1828d7"
CM019756.1	RepeatMasker	Unknown	22679617	22679864	1884	-	.	ID="RND-6_FAMILY-943";Tend="1157";Tstart="910";shortTE="F";uid="abc2c435-236f-4da3-bbac-0c13583c0ba9"
CM019756.1	RepeatMasker	Unknown	35716856	35717306	2040	-	.	ID="RND-5_FAMILY-1529";Tend="2039";Tstart="1615";shortTE="F";uid="b859a2b4-0abe-46ac-975a-57d10efb902b"
CM019756.1	RepeatMasker	Unknown	14879148	14879261	777	-	.	ID="RND-6_FAMILY-115";Tend="1096";Tstart="987";shortTE="F";uid="a55a91ff-f1ad-4810-bfc1-d4b0069b7706"
CM019756.1	RepeatMasker	Unknown	22427277	22427538	558	-	.	ID="RND-6_FAMILY-20395";Tend="1814";Tstart="1553";shortTE="F";uid="3e110fec-6b94-40a9-917f-1d4b868951a4"
CM019756.1	RepeatMasker	Unknown	34884389	34885499	4467	-	.	ID="RND-5_FAMILY-3052";Tend="2186";Tstart="898";shortTE="F";uid="6479eb7b-317e-46f1-b173-b7b33d879108"
CM019756.1	RepeatMasker	Unknown	32561281	32562023	2088	-	.	ID="RND-4_FAMILY-494";Tend="2035";Tstart="1247";shortTE="F";uid="af61635b-e98d-41ca-aba7-24ce07422184"
CM019756.1	RepeatMasker	LINE/I	8678379	8678539	1023	-	.	ID="RND-5_FAMILY-1794";Tend="1669";Tstart="1509";shortTE="F";uid="8f946f3f-2cfc-4b8b-a427-09a09c5dffc4"
CM019756.1	RepeatMasker	Unknown	23675856	23676239	3018	-	.	ID="RND-1_FAMILY-118";Tend="1304";Tstart="921";shortTE="F";uid="5bd28fc6-aeda-4b24-b0bf-59c263e56948"
CM019756.1	RepeatMasker	Unknown	31810890	31811160	1179	-	.	ID="RND-5_FAMILY-7137";Tend="1472";Tstart="1209";shortTE="F";uid="97a332c8-8383-4b62-928e-ce78802e3391"
CM019756.1	RepeatMasker	LINE/R1-LOA	29145347	29145520	1399	-	.	ID="RND-1_FAMILY-427";Tend="1522";Tstart="1342";shortTE="F";uid="2ff562b1-0150-40b9-a68e-95efb54bbc95"
CM019756.1	RepeatMasker	Unknown	41700289	41700596	2523	-	.	ID="RND-1_FAMILY-62";Tend="1301";Tstart="992";shortTE="F";uid="8acee5de-f57f-4f81-b1d0-906a1108ab27"
CM019756.1	RepeatMasker	LTR/Copia	41521266	41524663	29771	-	.	ID="RND-6_FAMILY-1091";Tend="4399";Tstart="1001";shortTE="F";uid="e6f045f0-aa1e-4a8f-8d73-a1696244b04f"
CM019756.1	RepeatMasker	Unknown	33800391	33800664	1922	-	.	ID="RND-1_FAMILY-66";Tend="1324";Tstart="1032";shortTE="F";uid="4e2c0971-4226-4bd6-addc-14b9b31b7127"
CM019756.1	RepeatMasker	RC/Helitron	23905926	23906082	621	-	.	ID="RND-1_FAMILY-318";Tend="913";Tstart="758";shortTE="F";uid="f6d0fda3-4f30-4eff-af4b-3076c0b05606"
CM019756.1	RepeatMasker	Unknown	6876882	6877171	1203	-	.	ID="RND-6_FAMILY-760";Tend="1455";Tstart="1168";shortTE="F";uid="bda60a0b-30ae-4636-93cc-651b1065ccaf"
CM019756.1	RepeatMasker	LINE/I	4630955	4631106	1100	-	.	ID="RND-6_FAMILY-3765";Tend="1202";Tstart="1050";shortTE="F";uid="7fc69c8e-4e73-48be-8aa9-3cd42742a608"
CM019756.1	RepeatMasker	Unknown	22817764	22818830	6102	-	.	ID="RND-6_FAMILY-2371";Tend="1836";Tstart="729";shortTE="F";uid="1151e5e1-61cb-4b0f-af0d-6012b71267b0"
CM019756.1	RepeatMasker	LINE/I	10480255	10481931	14481	-	.	ID="RND-5_FAMILY-2237";Tend="2353";Tstart="666";shortTE="F";uid="373bf20b-3638-40e6-b860-490948c43706"
CM019756.1	RepeatMasker	Unknown	11598905	11599511	726	-	.	ID="RND-6_FAMILY-1762";TEgroup="ctg_5%7CRND-6_FAMILY-1762%7C15";Tend="1706";Tstart="1296";shortTE="F";uid="13931054-686a-4675-973e-6f4ec465892b"
CM019756.1	RepeatMasker	DNA?/hAT?	23598417	23599079	3052	-	.	ID="RND-6_FAMILY-1805";Tend="1283";Tstart="609";shortTE="F";uid="208db00c-722b-43ef-a3f7-15ce0c98ec46"
CM019756.1	RepeatMasker	DNA/Academ-1	7102557	7102671	502	-	.	ID="RND-1_FAMILY-391";Tend="5391";Tstart="5276";shortTE="F";uid="8d7e3ccb-1ffe-4fda-8878-33732c2df667"
CM019756.1	RepeatMasker	LINE/CR1	3113179	3115083	2350	-	.	ID="RND-1_FAMILY-524";TEgroup="ctg_5%7CRND-1_FAMILY-524%7C1";Tend="2046";Tstart="429";shortTE="F";uid="e9d625cf-d8b5-4ed0-b11f-603a3024cd74"
CM019756.1	RepeatMasker	LTR/Pao	16322030	16322317	1043	-	.	ID="RND-6_FAMILY-1190";Tend="1479";Tstart="1198";shortTE="F";uid="ba69d516-8fd2-405d-a330-3e160da3cb2f"
CM019756.1	RepeatMasker	Unknown	8099541	8099677	468	-	.	ID="RND-6_FAMILY-1581";Tend="3146";Tstart="3012";shortTE="F";uid="ca544ef6-0cb1-4290-91f6-3eef0de2191f"
CM019756.1	RepeatMasker	Unknown	21665256	21665398	540	-	.	ID="RND-1_FAMILY-665";Tend="2505";Tstart="2371";shortTE="F";uid="8eaddf6f-4383-4007-9789-fd4379dea1e3"
CM019756.1	RepeatMasker	Unknown	528622	529982	11647	-	.	ID="RND-1_FAMILY-667";Tend="2151";Tstart="798";shortTE="F";uid="6d6d76f5-ffa5-487c-8489-23562c6fa0f1"
CM019756.1	RepeatMasker	RC/Helitron	18201375	18202427	8309	-	.	ID="RND-1_FAMILY-89";Tend="2682";Tstart="1635";shortTE="F";uid="01d2d9b3-85fc-4568-9e5e-9dc2932676ae"
CM019756.1	RepeatMasker	Unknown	14407821	14409097	7419	-	.	ID="RND-4_FAMILY-15";Tend="2119";Tstart="788";shortTE="F";uid="63fdf365-4d8c-407d-9e02-959a7dac1f8c"
CM019756.1	RepeatMasker	Unknown	4209577	4209732	1021	-	.	ID="RND-5_FAMILY-419";Tend="938";Tstart="776";shortTE="F";uid="8239b20e-fd2b-4164-b674-42560c3685c0"
CM019756.1	RepeatMasker	Unknown	28609867	28610199	1711	-	.	ID="RND-1_FAMILY-337";Tend="1268";Tstart="970";shortTE="F";uid="a780a1a7-0ec1-4104-899d-024255bfee85"
CM019756.1	RepeatMasker	Unknown	29417802	29418122	1372	-	.	ID="RND-1_FAMILY-139";Tend="1231";Tstart="922";shortTE="F";uid="24743082-6fc5-49b0-b178-6f3a7dcede5d"
CM019756.1	RepeatMasker	Unknown	9538833	9539178	1257	-	.	ID="RND-1_FAMILY-190";TEgroup="ctg_5%7CRND-1_FAMILY-190%7C2";Tend="1187";Tstart="743";shortTE="F";uid="f02199e9-837e-4390-82c7-8567a5ba8d55"
CM019756.1	RepeatMasker	Unknown	761346	761860	3711	-	.	ID="RND-6_FAMILY-8133";Tend="1509";Tstart="997";shortTE="F";uid="e6b960f8-f8d0-4d22-bdd2-010a82fde803"
CM019756.1	RepeatMasker	Unknown	7764937	7765475	3017	-	.	ID="RND-6_FAMILY-524";Tend="1422";Tstart="924";shortTE="F";uid="bbe8cb83-a2ba-44cb-acb4-fafe5d021698"
CM019756.1	RepeatMasker	Unknown	22886663	22887042	807	-	.	ID="RND-6_FAMILY-978";Tend="1358";Tstart="941";shortTE="F";uid="ee3f2325-0c52-47eb-a7bd-2acf945239fb"
CM019756.1	RepeatMasker	Unknown	29824106	29824365	976	-	.	ID="RND-5_FAMILY-301";Tend="1249";Tstart="935";shortTE="F";uid="8c5efb69-b8a2-4ba3-abd9-ae40369eb822"
CM019756.1	RepeatMasker	Unknown	14687051	14687301	1725	-	.	ID="RND-5_FAMILY-6510";Tend="1171";Tstart="923";shortTE="F";uid="529325ca-4407-43e6-b90d-1e06094712f7"
CM019756.1	RepeatMasker	Unknown	4564760	4564888	496	-	.	ID="RND-6_FAMILY-13718";Tend="976";Tstart="848";shortTE="F";uid="08e622b7-0d61-45cb-b316-629823895630"
CM019756.1	RepeatMasker	Unknown	8011711	8012041	2620	-	.	ID="RND-5_FAMILY-212";Tend="1154";Tstart="775";shortTE="F";uid="07efde1f-3a62-456f-b208-5aeb6f66ee15"
CM019756.1	RepeatMasker	Unknown	39185964	39186790	3821	-	.	ID="RND-6_FAMILY-306";Tend="2116";Tstart="1328";shortTE="F";uid="61534354-4162-4550-821c-2737216c9cf3"
CM019756.1	RepeatMasker	Unknown	4215021	4215301	1398	-	.	ID="RND-6_FAMILY-127";Tend="1193";Tstart="906";shortTE="F";uid="a9f93dc2-b0f3-4fee-91ad-859eb0c39395"
CM019756.1	RepeatMasker	Unknown	39000992	39001270	1457	-	.	ID="RND-4_FAMILY-494";Tend="1807";Tstart="1528";shortTE="F";uid="9fa02d98-78ec-4d9f-91b9-ca79ca991184"
CM019756.1	RepeatMasker	Unknown	11571303	11571559	1736	-	.	ID="RND-6_FAMILY-2860";Tend="1215";Tstart="959";shortTE="F";uid="dd4c62d8-a445-45da-bf59-8d886df36bdc"
CM019756.1	RepeatMasker	Unknown	20024722	20024952	609	-	.	ID="RND-6_FAMILY-2517";Tend="2116";Tstart="1878";shortTE="F";uid="47f9a68e-b848-4169-a5c9-e462c0477daa"
CM019756.1	RepeatMasker	DNA/hAT-Tip100	17807476	17807676	1279	-	.	ID="RND-5_FAMILY-1157";Tend="1265";Tstart="1054";shortTE="F";uid="bde79f2b-f687-4389-ad7c-2eedfe49520b"
CM019756.1	RepeatMasker	Unknown	9467076	9467383	2346	-	.	ID="RND-1_FAMILY-66";Tend="1326";Tstart="1031";shortTE="F";uid="edc36bfe-19ed-488a-afd6-227c514b7c55"
CM019756.1	RepeatMasker	Unknown	24318028	24318434	2069	-	.	ID="RND-1_FAMILY-425";Tend="1248";Tstart="777";shortTE="F";uid="eff7d6f6-e4be-478c-90ce-f3be83ae5a79"
CM019756.1	RepeatMasker	Unknown	1404625	1405880	8169	-	.	ID="RND-5_FAMILY-1754";Tend="1519";Tstart="337";shortTE="F";uid="745e4c89-a300-4d06-acf1-2dd4ef9fa16a"
CM019756.1	RepeatMasker	Unknown	8248580	8249098	4416	-	.	ID="RND-1_FAMILY-257";Tend="1498";Tstart="980";shortTE="F";uid="bbf9466d-1ab2-423d-b30f-9953f1bbb929"
CM019756.1	RepeatMasker	Unknown	23908267	23908842	3011	-	.	ID="RND-6_FAMILY-1593";Tend="1481";Tstart="835";shortTE="F";uid="2cffa269-2b55-423b-97d3-5ffd0ab9d27c"
CM019756.1	RepeatMasker	Unknown	5169121	5169435	926	-	.	ID="RND-6_FAMILY-1762";Tend="1680";Tstart="1353";shortTE="F";uid="994a531a-e74a-4b85-a6c2-789e5db688a1"
CM019756.1	RepeatMasker	LTR/Gypsy	29846170	29846442	1714	-	.	ID="RND-5_FAMILY-2588";Tend="1213";Tstart="931";shortTE="F";uid="530b00a3-09d5-4ab6-91ba-5987ef20792d"
CM019756.1	RepeatMasker	Unknown	6889620	6890931	6668	-	.	ID="RND-6_FAMILY-2517";Tend="2112";Tstart="823";shortTE="F";uid="8d92ab5c-e88c-4ce1-bee1-c95dd750a657"
CM019756.1	RepeatMasker	Unknown	42044717	42044973	1599	-	.	ID="RND-5_FAMILY-6510";Tend="1170";Tstart="928";shortTE="F";uid="7da73b73-8063-491b-a324-6ff68ff67789"
CM019756.1	RepeatMasker	Unknown	34481048	34481200	452	-	.	ID="RND-5_FAMILY-3180";Tend="2150";Tstart="2013";shortTE="F";uid="91bdcc98-f7ba-434a-a838-c687ba95a4e2"
CM019756.1	RepeatMasker	Unknown	7344138	7344275	539	-	.	ID="RND-6_FAMILY-1762";Tend="1008";Tstart="868";shortTE="F";uid="95af11f0-32a4-4bec-85f6-e16dddef3ef6"
CM019756.1	RepeatMasker	Unknown	25998948	25999060	514	-	.	ID="RND-6_FAMILY-2371";Tend="818";Tstart="703";shortTE="F";uid="1a5102c3-b1c0-48b6-9788-d64f77be5fd0"
CM019756.1	RepeatMasker	Unknown	7600976	7601149	603	-	.	ID="RND-1_FAMILY-304";Tend="1143";Tstart="941";shortTE="F";uid="54436173-d8a1-4113-be51-ae2216987833"
CM019756.1	RepeatMasker	Unknown	42165236	42165418	838	-	.	ID="RND-1_FAMILY-120";Tend="1146";Tstart="973";shortTE="F";uid="f53171e4-bdd4-4688-a227-87e92f32bd8f"
CM019756.1	RepeatMasker	Unknown	16140347	16140592	1646	-	.	ID="RND-4_FAMILY-505";Tend="1230";Tstart="984";shortTE="F";uid="8d3e11cf-c014-43d0-8cdf-0c72858eb7a3"
CM019756.1	RepeatMasker	LINE/Penelope	12655260	12656530	2968	-	.	ID="RND-5_FAMILY-1530";Tend="1421";Tstart="132";shortTE="F";uid="b42a4d37-ee6f-4e4a-a5dd-c01c266ad597"
CM019756.1	RepeatMasker	Unknown	15723349	15723556	987	-	.	ID="RND-6_FAMILY-9251";Tend="2160";Tstart="1954";shortTE="F";uid="0213ae2c-1e2f-44b9-93c9-6350a47e7863"
CM019756.1	RepeatMasker	RC/Helitron?	7830697	7830899	490	-	.	ID="RND-4_FAMILY-301";Tend="1529";Tstart="1321";shortTE="F";uid="cedebb11-7266-4a53-b2d4-98c5d5ad47d3"
CM019756.1	RepeatMasker	Unknown	22752481	22752633	436	-	.	ID="RND-5_FAMILY-433";Tend="1133";Tstart="981";shortTE="F";uid="7a2bc1c7-8f9a-4c9a-b741-38f8ab22f7d9"
CM019756.1	RepeatMasker	Unknown	22096880	22097959	4028	-	.	ID="RND-5_FAMILY-3052";Tend="2043";Tstart="988";shortTE="F";uid="bdb28af6-816d-4a72-8daf-adbf6a6cbf36"
CM019756.1	RepeatMasker	Unknown	41189268	41189481	575	-	.	ID="RND-1_FAMILY-618";Tend="2112";Tstart="1899";shortTE="F";uid="7c35f6c4-cdfa-4cf5-8c37-65e7e030757a"
CM019756.1	RepeatMasker	Unknown	18223255	18223650	2027	-	.	ID="RND-6_FAMILY-5277";Tend="1826";Tstart="1435";shortTE="F";uid="02fb25c5-7098-4250-a005-dc105e2ed556"
CM019756.1	RepeatMasker	LINE/I	24345603	24345749	859	-	.	ID="RND-1_FAMILY-605";Tend="1719";Tstart="1571";shortTE="F";uid="6c1befdf-a387-4083-9b14-7fcafee63bfe"
CM019756.1	RepeatMasker	Unknown	2409599	2409785	640	-	.	ID="RND-4_FAMILY-162";Tend="975";Tstart="784";shortTE="F";uid="a13c5b81-eeb3-4560-9924-71d812f59623"
CM019756.1	RepeatMasker	DNA	42030077	42030381	1547	-	.	ID="RND-6_FAMILY-9319";Tend="1431";Tstart="1132";shortTE="F";uid="beeb9826-0a30-453a-bdff-52b10ae21b6b"
CM019756.1	RepeatMasker	Unknown	1436705	1437890	9767	-	.	ID="RND-1_FAMILY-420";Tend="2006";Tstart="829";shortTE="F";uid="b8e8fb94-07d6-4c41-97c9-31fa112752ad"
CM019756.1	RepeatMasker	Unknown	25236567	25236943	3013	-	.	ID="RND-1_FAMILY-587";Tend="1684";Tstart="1306";shortTE="F";uid="70a42073-b9fb-486a-99e5-92f30bd3bb67"
CM019756.1	RepeatMasker	Unknown	7661706	7661900	1199	-	.	ID="RND-5_FAMILY-2531";Tend="1412";Tstart="1218";shortTE="F";uid="01ef7c4e-4add-4ddd-ace8-d47766b5e881"
CM019756.1	RepeatMasker	Unknown	13589460	13589678	820	-	.	ID="RND-6_FAMILY-760";Tend="1471";Tstart="1253";shortTE="F";uid="52cbcf7b-64e2-4bf7-b815-975cad3e74b9"
CM019756.1	RepeatMasker	LINE/I	11145136	11145396	1783	-	.	ID="RND-6_FAMILY-383";Tend="1004";Tstart="764";shortTE="F";uid="cd2bdc2f-1a70-44a9-b101-78c40d9b8351"
CM019756.1	RepeatMasker	Unknown	34087324	34087434	496	-	.	ID="RND-5_FAMILY-2111";Tend="1767";Tstart="1657";shortTE="F";uid="d017ba12-be5c-4e77-83cb-0f95fcdb086e"
CM019756.1	RepeatMasker	Unknown	31043197	31043419	523	-	.	ID="RND-5_FAMILY-1256";Tend="1204";Tstart="981";shortTE="F";uid="c4cae13f-9608-45d3-a7eb-10c75a97e13f"
CM019756.1	RepeatMasker	Unknown	15711865	15712197	1428	-	.	ID="RND-1_FAMILY-282";Tend="1275";Tstart="938";shortTE="F";uid="e067d082-33dc-414b-8884-38f1e40fe9b1"
CM019756.1	RepeatMasker	LINE/RTE-RTE	24487421	24488168	1095	-	.	ID="RND-5_FAMILY-1200";Tend="2445";Tstart="1704";shortTE="F";uid="e4850758-3c2a-4686-81be-780b90c723cf"
CM019756.1	RepeatMasker	Unknown	9525465	9526018	783	-	.	ID="RND-6_FAMILY-1762";Tend="1683";Tstart="1088";shortTE="F";uid="2d40af90-0ef7-4716-9a3c-0301e7acdf6c"
CM019756.1	RepeatMasker	Unknown	26866842	26866971	728	-	.	ID="RND-1_FAMILY-417";Tend="1255";Tstart="1127";shortTE="F";uid="006f5d12-770e-4b7d-8529-b56a8fa7a060"
CM019756.1	RepeatMasker	DNA/TcMar-Tc1	13175639	13175759	496	-	.	ID="RND-1_FAMILY-662";Tend="1103";Tstart="979";shortTE="F";uid="3bba2206-63a6-4fdd-bbf6-f9355ec66724"
CM019756.1	RepeatMasker	DNA/PIF-ISL2EU	10586872	10587012	509	-	.	ID="RND-5_FAMILY-855";Tend="444";Tstart="314";shortTE="F";uid="4a1c1029-14f4-476d-9d9e-7a5d835b0450"
CM019756.1	RepeatMasker	LINE/I	6853741	6854389	5039	-	.	ID="RND-1_FAMILY-409";Tend="1590";Tstart="941";shortTE="F";uid="308207f9-999c-4282-bcda-a3d4bf80e7aa"
CM019756.1	RepeatMasker	Unknown	17907315	17908577	10346	-	.	ID="RND-5_FAMILY-2233";Tend="2101";Tstart="832";shortTE="F";uid="1fbaf46c-65f9-4052-93bd-1c9a765cfb47"
CM019756.1	RepeatMasker	Unknown	16226714	16227129	748	-	.	ID="RND-6_FAMILY-1762";Tend="1914";Tstart="1475";shortTE="F";uid="2031342f-41e3-483b-b775-c97e9c035b29"
CM019756.1	RepeatMasker	Unknown	14805257	14805375	672	-	.	ID="RND-1_FAMILY-288";Tend="1316";Tstart="1205";shortTE="F";uid="f5bf92a9-cca4-4b85-9986-5caa3d841deb"
CM019756.1	RepeatMasker	LTR/Pao	25021833	25022775	563	-	.	ID="BEL-111_AA-I";Tend="5524";Tstart="4559";shortTE="F";uid="4447b9fe-d6da-4fee-89f4-e38ab2c581ce"
CM019756.1	RepeatMasker	Unknown	34674612	34674715	483	-	.	ID="RND-6_FAMILY-1659";Tend="1973";Tstart="1869";shortTE="F";uid="15fa8a7a-0f65-476e-b245-0422f2667c1a"
CM019756.1	RepeatMasker	Unknown	7877989	7878141	493	-	.	ID="RND-4_FAMILY-494";Tend="1019";Tstart="844";shortTE="F";uid="ebc2aa63-95da-4be3-adcb-277fcf87b31c"
CM019756.1	RepeatMasker	Unknown	31762657	31762972	2737	-	.	ID="RND-1_FAMILY-192";Tend="1292";Tstart="977";shortTE="F";uid="60c179e0-2514-4e64-8857-be795a97b128"
CM019756.1	RepeatMasker	Unknown	7994479	7995353	4194	-	.	ID="RND-5_FAMILY-212";Tend="1680";Tstart="811";shortTE="F";uid="135b90b6-e846-4f2d-a71c-5297590f8d68"
CM019756.1	RepeatMasker	Unknown	23529282	23529661	2795	-	.	ID="RND-1_FAMILY-562";Tend="1333";Tstart="928";shortTE="F";uid="d7966049-d12c-42db-a5b6-899392967b37"
CM019756.1	RepeatMasker	Unknown	42145485	42145731	1557	-	.	ID="RND-6_FAMILY-2656";Tend="2574";Tstart="2304";shortTE="F";uid="2d0d5bf6-4d9f-477f-b463-ce6fbfee03b6"
CM019756.1	RepeatMasker	Unknown	8530372	8530490	933	-	.	ID="RND-5_FAMILY-419";Tend="2720";Tstart="2599";shortTE="F";uid="a47f8feb-9f9e-4d10-af62-d6fa99f08bd1"
CM019756.1	RepeatMasker	Unknown	34599808	34599965	713	-	.	ID="RND-1_FAMILY-425";Tend="2414";Tstart="2255";shortTE="F";uid="6f033903-2d86-473c-960d-a1b3ce213551"
CM019756.1	RepeatMasker	Unknown	38956852	38957018	1351	-	.	ID="RND-6_FAMILY-4623";Tend="1193";Tstart="1027";shortTE="F";uid="5638d649-04b2-4550-aefa-23e9c21b0c04"
CM019756.1	RepeatMasker	DNA/Academ-1	14710087	14710212	623	-	.	ID="RND-1_FAMILY-330";Tend="3223";Tstart="3098";shortTE="F";uid="9b3bdef6-6a8f-49a6-9768-6406ed0780f7"
CM019756.1	RepeatMasker	Unknown	8652630	8652926	1828	-	.	ID="RND-5_FAMILY-41";Tend="1265";Tstart="969";shortTE="F";uid="cc1d4d8b-2862-4067-91fc-02c79d319b7d"
CM019756.1	RepeatMasker	Unknown	7041639	7042299	4897	-	.	ID="RND-5_FAMILY-2191";Tend="1736";Tstart="967";shortTE="F";uid="7e213940-dde6-4a88-84f8-42e55ea8971f"
CM019756.1	RepeatMasker	RC/Helitron?	32228141	32228703	2191	-	.	ID="RND-4_FAMILY-301";Tend="1536";Tstart="908";shortTE="F";uid="d1c98261-9410-46f3-aade-7b6f599be77c"
CM019756.1	RepeatMasker	Unknown	909634	909846	1209	-	.	ID="RND-6_FAMILY-760";Tend="1044";Tstart="831";shortTE="F";uid="04dd72c3-5f92-4003-9616-dd391aa2cf9c"
CM019756.1	RepeatMasker	LTR/Gypsy	1127428	1127667	460	-	.	ID="GYPSY-4_RP-I";Tend="2708";Tstart="2469";shortTE="F";uid="58d32247-cc5f-46e0-964d-4b5598037e5c"
CM019756.1	RepeatMasker	Unknown	15631265	15631414	928	-	.	ID="RND-1_FAMILY-534";Tend="1181";Tstart="1031";shortTE="F";uid="491b098b-8c4b-42db-a7b0-e606fd7a7371"
CM019756.1	RepeatMasker	Unknown	35887464	35888259	5617	-	.	ID="RND-1_FAMILY-592";Tend="2171";Tstart="1358";shortTE="F";uid="f62ab8ec-4729-4b72-aaa3-ada461144aa7"
CM019756.1	RepeatMasker	Unknown	40105281	40105702	3627	-	.	ID="RND-6_FAMILY-1226";Tend="2065";Tstart="1649";shortTE="F";uid="470fc5ab-2da2-4cc7-922b-5181fdea1c1f"
CM019756.1	RepeatMasker	LINE/CR1	33905372	33905617	1408	-	.	ID="RND-5_FAMILY-5257";Tend="2195";Tstart="1954";shortTE="F";uid="f57a3923-b462-400b-a2b7-9b68b0941ddb"
CM019756.1	RepeatMasker	Unknown	36497565	36497833	2311	-	.	ID="RND-1_FAMILY-194";Tend="1268";Tstart="1000";shortTE="F";uid="2ad7bbf7-a5a7-4820-b098-9c191c1741d4"
CM019756.1	RepeatMasker	LINE/Penelope	6479566	6480020	961	-	.	ID="RND-6_FAMILY-476";TEgroup="ctg_5%7CRND-6_FAMILY-476%7C1";Tend="1296";Tstart="960";shortTE="F";uid="864424e9-640d-4aff-a03d-70f164080d5e"
CM019756.1	RepeatMasker	Unknown	30605718	30606270	2543	-	.	ID="RND-6_FAMILY-1762";Tend="1785";Tstart="1241";shortTE="F";uid="0c7079d1-c310-4e4e-a42b-45e8d27e1da4"
CM019756.1	RepeatMasker	Unknown	40291521	40291786	1011	-	.	ID="RND-5_FAMILY-1912";Tend="615";Tstart="343";shortTE="F";uid="d59e6502-e194-4b91-ab26-baa051e3e74d"
CM019756.1	RepeatMasker	LTR/Gypsy	41551861	41555541	30881	-	.	ID="RND-1_FAMILY-86";Tend="4162";Tstart="463";shortTE="F";uid="eebca4b7-4a74-4781-8d30-9bc66db59044"
CM019756.1	RepeatMasker	Unknown	35021003	35021415	707	-	.	ID="RND-4_FAMILY-422";Tend="1292";Tstart="873";shortTE="F";uid="4b0d05d1-200e-4831-a15d-2e5eeb5475ae"
CM019756.1	RepeatMasker	Unknown	37795812	37796031	1147	-	.	ID="RND-6_FAMILY-1659";Tend="1411";Tstart="1187";shortTE="F";uid="4c9188ec-2029-48c7-a800-42ec56f3702b"
CM019756.1	RepeatMasker	Unknown	18432721	18432882	908	-	.	ID="RND-1_FAMILY-22";Tend="1030";Tstart="869";shortTE="F";uid="bd66b746-868f-49cf-ad0a-2ef847ed7090"
CM019756.1	RepeatMasker	LINE/I	28758523	28759556	8337	-	.	ID="RND-1_FAMILY-397";Tend="2824";Tstart="1781";shortTE="F";uid="4dd97afe-23a0-47a4-b29b-bb8c01465a33"
CM019756.1	RepeatMasker	Unknown	7513413	7513743	2413	-	.	ID="RND-5_FAMILY-2531";Tend="1266";Tstart="937";shortTE="F";uid="78165e1b-4859-4e82-9869-c54c50b8f8d3"
CM019756.1	RepeatMasker	Unknown	5350241	5350398	892	-	.	ID="RND-1_FAMILY-407";Tend="1566";Tstart="1407";shortTE="F";uid="6ae38e7d-762d-4cd0-8061-ab13f741a3e2"
CM019756.1	RepeatMasker	Unknown	12372657	12373024	1155	-	.	ID="RND-5_FAMILY-1529";Tend="1941";Tstart="1557";shortTE="F";uid="3df57413-e5ac-4f3d-9216-f90c3d1bd940"
CM019756.1	RepeatMasker	Unknown	36462535	36463705	4439	-	.	ID="RND-5_FAMILY-3180";Tend="2157";Tstart="991";shortTE="F";uid="a62c6f8c-8d1b-4c88-9828-4c34332098b3"
CM019756.1	RepeatMasker	Unknown	22112449	22112688	1534	-	.	ID="RND-6_FAMILY-10726";Tend="1456";Tstart="1230";shortTE="F";uid="1cdb99da-d66c-4b5f-a388-1b032e226dc7"
CM019756.1	RepeatMasker	LTR/Gypsy	29845301	29845483	1266	-	.	ID="RND-5_FAMILY-2588";Tend="1384";Tstart="1205";shortTE="F";uid="10a5ac81-7178-4e32-8687-757db2031688"
CM019756.1	RepeatMasker	Unknown	14058213	14058957	5681	-	.	ID="RND-4_FAMILY-505";Tend="1688";Tstart="958";shortTE="F";uid="58ba5169-d054-438a-ba22-3b90c2a9adbd"
CM019756.1	RepeatMasker	DNA/Academ-1	27321760	27322881	8392	-	.	ID="RND-1_FAMILY-65";Tend="2006";Tstart="783";shortTE="F";uid="daf30454-ba59-4d11-b583-db4972d66286"
CM019756.1	RepeatMasker	Unknown	6721682	6721891	941	-	.	ID="RND-5_FAMILY-2531";Tend="1253";Tstart="993";shortTE="F";uid="756fb997-ed96-4e65-a078-f167a335a625"
CM019756.1	RepeatMasker	DNA?/hAT?	683515	683681	575	-	.	ID="RND-6_FAMILY-2615";Tend="1127";Tstart="959";shortTE="F";uid="e22a3463-6c3c-4df1-a4c4-c20dcfb49641"
CM019756.1	RepeatMasker	LINE/I	27877079	27877230	775	-	.	ID="RND-5_FAMILY-1794";Tend="3117";Tstart="2966";shortTE="F";uid="0d9c4f36-e0bc-4af3-8878-d215a95beade"
CM019756.1	RepeatMasker	Unknown	15668488	15668709	1168	-	.	ID="RND-6_FAMILY-5351";Tend="2521";Tstart="2296";shortTE="F";uid="1ccf9c14-d1d9-48ec-887c-7a5bd852573a"
CM019756.1	RepeatMasker	LINE/R1	7688439	7688700	1222	-	.	ID="RND-1_FAMILY-589";Tend="3524";Tstart="3261";shortTE="F";uid="de2e34b3-2dcf-4476-9fb9-84ee220e5c2e"
CM019756.1	RepeatMasker	LINE/I	27268143	27268258	414	-	.	ID="RND-6_FAMILY-6915";Tend="1887";Tstart="1774";shortTE="F";uid="23f4ef49-6a81-408e-a20e-fe589554554b"
CM019756.1	RepeatMasker	Unknown	18011697	18012100	1354	-	.	ID="RND-6_FAMILY-5892";Tend="1356";Tstart="587";shortTE="F";uid="025c6a44-9e19-4940-a601-e2b893d231de"
CM019756.1	RepeatMasker	Unknown	17105573	17105718	889	-	.	ID="RND-1_FAMILY-312";Tend="1327";Tstart="1183";shortTE="F";uid="bfab49e2-659d-43b2-ac4c-e99963ec073c"
CM019756.1	RepeatMasker	Unknown	13048745	13048986	505	-	.	ID="RND-6_FAMILY-13718";Tend="1045";Tstart="809";shortTE="F";uid="b5f10dc3-5fdd-44ac-a363-7c3be31e9356"
CM019756.1	RepeatMasker	Unknown	29660769	29661376	1320	-	.	ID="RND-5_FAMILY-7137";Tend="1677";Tstart="825";shortTE="F";uid="b61b2086-77ff-4013-a8cf-f24e86b6db7d"
CM019756.1	RepeatMasker	Unknown	11197183	11197645	2934	-	.	ID="RND-5_FAMILY-2531";Tend="1423";Tstart="939";shortTE="F";uid="6a6f1804-0604-4539-94dd-b2eeb61360d3"
CM019756.1	RepeatMasker	Unknown	33833841	33834084	1761	-	.	ID="RND-6_FAMILY-2860";Tend="1218";Tstart="958";shortTE="F";uid="dd349191-30a3-4c7e-ab18-c5698d86c140"
CM019756.1	RepeatMasker	Unknown	27777175	27777475	2626	-	.	ID="RND-1_FAMILY-519";Tend="1246";Tstart="946";shortTE="F";uid="5f9d0c0f-47b3-4a5e-919d-d57feb57cb9d"
CM019756.1	RepeatMasker	Unknown	7751662	7751890	1115	-	.	ID="RND-6_FAMILY-1659";Tend="1198";Tstart="970";shortTE="F";uid="8a8e8562-e251-47a1-8e70-77f212b6f36c"
CM019756.1	RepeatMasker	LINE/I	26857480	26857648	887	-	.	ID="RND-6_FAMILY-7";Tend="1355";Tstart="1214";shortTE="F";uid="eed4ef84-f608-4103-b0fb-f73dff5784fd"
CM019756.1	RepeatMasker	Unknown	37996201	37996310	545	-	.	ID="RND-4_FAMILY-494";Tend="990";Tstart="870";shortTE="F";uid="27da6d22-dcae-44f9-8179-16a6dc4c0ed2"
CM019756.1	RepeatMasker	Unknown	6436557	6437844	11307	-	.	ID="RND-6_FAMILY-306";Tend="2115";Tstart="828";shortTE="F";uid="d5da094e-dac4-4493-9daa-1a4ce865424e"
CM019756.1	RepeatMasker	LINE/I	37648587	37649072	3149	-	.	ID="RND-1_FAMILY-488";Tend="1053";Tstart="567";shortTE="F";uid="1abff958-ed42-4d87-a832-bbe36d63a3f2"
CM019756.1	RepeatMasker	Unknown	400242	400484	2058	-	.	ID="RND-1_FAMILY-83";Tend="1061";Tstart="819";shortTE="F";uid="aabe9d87-9914-447a-acf4-d55b7b7b3007"
CM019756.1	RepeatMasker	Unknown	35415541	35416611	4838	-	.	ID="RND-4_FAMILY-2389";Tend="1941";Tstart="841";shortTE="F";uid="ab246978-ad79-453a-9e36-ae89938305d3"
CM019756.1	RepeatMasker	Unknown	29410335	29410514	828	-	.	ID="RND-5_FAMILY-4128";Tend="1303";Tstart="1139";shortTE="F";uid="b27b1465-98e7-47bc-bdf8-6dd335e04b54"
CM019756.1	RepeatMasker	Unknown	34168270	34168668	3015	-	.	ID="RND-6_FAMILY-978";Tend="1358";Tstart="950";shortTE="F";uid="7c1adb99-fd5d-43e6-876c-a986ac664369"
CM019756.1	RepeatMasker	DNA/hAT-Tip100	24124362	24124554	956	-	.	ID="RND-1_FAMILY-329";Tend="1162";Tstart="986";shortTE="F";uid="42e06e84-3ca1-470f-aa07-db6f84a259b3"
CM019756.1	RepeatMasker	Unknown	39995687	39995821	1009	-	.	ID="RND-1_FAMILY-118";Tend="1301";Tstart="1168";shortTE="F";uid="07ede89f-57f3-4c33-97e9-267a9de256f8"
CM019756.1	RepeatMasker	LTR/Copia	8282588	8282707	448	-	.	ID="RND-6_FAMILY-1091";Tend="1945";Tstart="1826";shortTE="F";uid="fecd1c29-4394-45e4-a241-d7395eb4e558"
CM019756.1	RepeatMasker	LTR/Copia	28109177	28109774	3670	-	.	ID="RND-1_FAMILY-709";Tend="752";Tstart="151";shortTE="F";uid="3ac9acc0-2fbb-4f92-bfb5-e960aebe4655"
CM019756.1	RepeatMasker	Unknown	26128920	26129078	710	-	.	ID="RND-4_FAMILY-1393";Tend="2077";Tstart="1921";shortTE="F";uid="b732b509-5424-4f05-b50e-a4ef7ea7e06a"
CM019756.1	RepeatMasker	Unknown	4148935	4149597	1817	-	.	ID="RND-1_FAMILY-319";Tend="2398";Tstart="1748";shortTE="F";uid="8e48b9e1-3712-440d-9151-3fc7bef4d827"
CM019756.1	RepeatMasker	Unknown	5316342	5317653	11494	-	.	ID="RND-1_FAMILY-261";Tend="2135";Tstart="825";shortTE="F";uid="357b53cd-a4c0-4889-b5c8-43fe8d273b16"
CM019756.1	RepeatMasker	Unknown	8001044	8001757	3367	-	.	ID="RND-6_FAMILY-1581";Tend="5982";Tstart="5281";shortTE="F";uid="271c380f-07d5-400c-9136-2d747944b8c2"
CM019756.1	RepeatMasker	DNA/hAT-Tip100	15741756	15742240	4384	-	.	ID="RND-1_FAMILY-724";Tend="1463";Tstart="979";shortTE="F";uid="b6610473-594d-43fc-a7a9-6d1bed5c85c2"
CM019756.1	RepeatMasker	Unknown	36878344	36878560	1081	-	.	ID="RND-6_FAMILY-2127";Tend="2447";Tstart="2237";shortTE="F";uid="30602815-74d8-4ed9-b773-8dd210f6da14"
CM019756.1	RepeatMasker	Unknown	24555310	24555467	1180	-	.	ID="RND-6_FAMILY-984";Tend="1852";Tstart="1695";shortTE="F";uid="5a217b2e-6319-4716-9af0-351a3be70b1d"
CM019756.1	RepeatMasker	Unknown	22191032	22191857	1163	-	.	ID="RND-5_FAMILY-1529";Tend="2129";Tstart="1198";shortTE="F";uid="955b2c15-05bb-4ffb-a5ae-5c9833a004d2"
CM019756.1	RepeatMasker	Unknown	23677783	23678054	2072	-	.	ID="RND-5_FAMILY-41";Tend="1282";Tstart="978";shortTE="F";uid="3bb9e2ac-2819-4bd9-bf3d-5b3cdb209b65"
CM019756.1	RepeatMasker	Unknown	4554542	4554820	1929	-	.	ID="RND-1_FAMILY-66";Tend="1324";Tstart="1032";shortTE="F";uid="1a0e2d35-39f0-4e03-a679-98754ec2862e"
CM019756.1	RepeatMasker	DNA/hAT-hATm	26135649	26136721	6342	-	.	ID="RND-5_FAMILY-1886";Tend="2805";Tstart="1743";shortTE="F";uid="c90bea3e-5f6b-4795-8142-f4ee55cde520"
CM019756.1	RepeatMasker	Unknown	3082853	3083085	643	-	.	ID="RND-1_FAMILY-84";Tend="1492";Tstart="1300";shortTE="F";uid="dcc0b984-3942-41fc-8b49-91d3d9d20e48"
CM019756.1	RepeatMasker	Unknown	38396704	38397053	827	-	.	ID="RND-5_FAMILY-1256";Tend="1287";Tstart="739";shortTE="F";uid="4fa17359-1b64-4d80-91d0-f609e4a64b67"
CM019756.1	RepeatMasker	LINE/Penelope	13925660	13925908	764	-	.	ID="RND-6_FAMILY-12933";TEgroup="ctg_5%7CRND-6_FAMILY-12933%7C2";Tend="958";Tstart="824";shortTE="F";uid="8bf208da-a6d4-482b-8178-4bce360e3d53"
CM019756.1	RepeatMasker	Unknown	3290404	3290553	791	-	.	ID="RND-5_FAMILY-41";Tend="1278";Tstart="1129";shortTE="F";uid="245e0596-9dce-4ade-b3f6-29e3cb7f19d8"
CM019756.1	RepeatMasker	Unknown	27345294	27345937	1804	-	.	ID="RND-6_FAMILY-1659";TEgroup="ctg_5%7CRND-6_FAMILY-1659%7C3";Tend="1440";Tstart="814";shortTE="F";uid="8a4052de-9531-462a-9190-f4e5977e8a3e"
CM019756.1	RepeatMasker	Unknown	10152853	10152985	541	-	.	ID="RND-1_FAMILY-55";Tend="1718";Tstart="1593";shortTE="F";uid="8e859b6c-f11d-4e41-85ab-9fda8c25400f"
CM019756.1	RepeatMasker	Unknown	3049573	3049826	621	-	.	ID="RND-4_FAMILY-503";Tend="1641";Tstart="1369";shortTE="F";uid="891d66f2-8186-420d-9654-a9f3db7b0855"
CM019756.1	RepeatMasker	LINE/I	16620165	16620538	1477	-	.	ID="RND-5_FAMILY-379";Tend="1381";Tstart="1026";shortTE="F";uid="9b7b4470-8ca4-4b76-bb7d-e8754841d987"
CM019756.1	RepeatMasker	LINE/R1-LOA	5664798	5665142	596	-	.	ID="RND-4_FAMILY-848";Tend="1346";Tstart="955";shortTE="F";uid="f2ca6442-c7b1-4dca-99a7-f1ebedb5c663"
CM019756.1	RepeatMasker	Unknown	39396453	39397693	9586	-	.	ID="RND-5_FAMILY-1992";Tend="2474";Tstart="847";shortTE="F";uid="793df065-3280-4db4-8dd6-41f43f06eff2"
CM019756.1	RepeatMasker	Unknown	26240441	26240747	574	-	.	ID="RND-5_FAMILY-3180";Tend="1585";Tstart="1294";shortTE="F";uid="bd9c67a8-76ac-438e-841d-7ac1f3f6dfe6"
CM019756.1	RepeatMasker	Unknown	16661675	16661947	572	-	.	ID="RND-1_FAMILY-55";Tend="1224";Tstart="954";shortTE="F";uid="08e56e85-5937-4916-be36-bf6a22b4188c"
CM019756.1	RepeatMasker	Unknown	31360507	31360609	400	-	.	ID="RND-5_FAMILY-7137";Tend="1477";Tstart="1367";shortTE="F";uid="cdd0665d-cda9-4e31-8697-0e89c5af7b35"
CM019756.1	RepeatMasker	LINE/I	7269438	7270981	12784	-	.	ID="RND-6_FAMILY-3012";Tend="2219";Tstart="670";shortTE="F";uid="354c8cfc-e285-4699-b529-0be3de931e61"
CM019756.1	RepeatMasker	Unknown	40382223	40383004	487	-	.	ID="RND-5_FAMILY-1179";TEgroup="ctg_5%7CRND-5_FAMILY-1179%7C1";Tend="1046";Tstart="191";shortTE="T";uid="52a4b319-e92c-480d-bc44-9076066e2bb1"
CM019756.1	RepeatMasker	Unknown	7211468	7211942	3248	-	.	ID="RND-3_FAMILY-23";Tend="2456";Tstart="1972";shortTE="F";uid="42fff35b-7821-4283-8109-6c39692b5045"
CM019756.1	RepeatMasker	Unknown	12030515	12030646	441	-	.	ID="RND-6_FAMILY-13718";Tend="979";Tstart="851";shortTE="F";uid="40d942cc-f6bf-4e87-b9f9-c423b7318294"
CM019756.1	RepeatMasker	Unknown	41886030	41886350	2291	-	.	ID="RND-1_FAMILY-425";Tend="1199";Tstart="863";shortTE="F";uid="78a286d4-9685-4424-a3fd-9c0a49732d83"
CM019756.1	RepeatMasker	LTR/Pao	23608054	23608814	448	-	.	ID="BEL-21_CQ-I";Tend="5663";Tstart="4222";shortTE="F";uid="938a1464-608e-4cf6-b53d-71a159feb996"
CM019756.1	RepeatMasker	Unknown	38005767	38006019	1020	-	.	ID="RND-6_FAMILY-588";Tend="1031";Tstart="720";shortTE="F";uid="fa28150a-1ef1-4dd0-940b-90d476cf0100"
CM019756.1	RepeatMasker	Unknown	25625097	25625277	455	-	.	ID="RND-5_FAMILY-5538";Tend="1127";Tstart="935";shortTE="F";uid="cf5f9792-6b7c-45e1-bcc8-1baa7a72ceb0"
CM019756.1	RepeatMasker	Unknown	33223639	33223827	617	-	.	ID="RND-1_FAMILY-52";Tend="1075";Tstart="885";shortTE="F";uid="140b12ee-a5e7-4c9e-aa0b-1d5c0d4ca787"
CM019756.1	RepeatMasker	LTR/Gypsy	42429106	42429386	1077	-	.	ID="RND-5_FAMILY-396";Tend="1556";Tstart="1255";shortTE="F";uid="4d92d57b-93b9-48dd-b266-5fb018fd445a"
CM019756.1	RepeatMasker	LINE/I	15345437	15345646	1305	-	.	ID="RND-1_FAMILY-92";Tend="1434";Tstart="1223";shortTE="F";uid="5ba6b931-7ac8-4aeb-aecf-85337a0c1b1f"
CM019756.1	RepeatMasker	Unknown	5156411	5157206	2321	-	.	ID="RND-1_FAMILY-55";Tend="1677";Tstart="795";shortTE="F";uid="7e699427-834c-416c-bf6e-7490eb8d2539"
CM019756.1	RepeatMasker	Unknown	6573017	6573750	3196	-	.	ID="RND-6_FAMILY-2298";Tend="2026";Tstart="1262";shortTE="F";uid="c8579f9e-2fb8-4e95-81a8-3c6915a6754d"
CM019756.1	RepeatMasker	Unknown	18852812	18852979	558	-	.	ID="RND-5_FAMILY-2241";Tend="955";Tstart="787";shortTE="F";uid="71a730f0-7ff3-4f9e-985f-f8b01a9697a7"
CM019756.1	RepeatMasker	DNA/Sola-2	29520652	29520801	675	-	.	ID="RND-4_FAMILY-890";Tend="1108";Tstart="968";shortTE="F";uid="5eeaf6cd-c56f-4495-904c-f75e220610da"
CM019756.1	RepeatMasker	Unknown	26996851	26998577	9558	-	.	ID="RND-6_FAMILY-2298";Tend="2123";Tstart="362";shortTE="F";uid="75716d91-1fe1-49d8-882f-8de4915af09c"
CM019756.1	RepeatMasker	Unknown	21764273	21765291	5097	-	.	ID="RND-5_FAMILY-3180";Tend="2151";Tstart="1051";shortTE="F";uid="ddec7d64-3ef0-4519-a7f0-03aa7e808618"
CM019756.1	RepeatMasker	Unknown	7715394	7715854	3132	-	.	ID="RND-5_FAMILY-2531";Tend="1391";Tstart="927";shortTE="F";uid="6600bfd8-82b4-48d8-a736-287f8c1c82bd"
CM019756.1	RepeatMasker	Unknown	12068793	12068940	467	-	.	ID="RND-6_FAMILY-6396";Tend="1279";Tstart="1144";shortTE="F";uid="391ae3f7-e4e1-41b9-ae1c-b0237c0094fa"
CM019756.1	RepeatMasker	LINE/I	38805398	38805534	504	-	.	ID="RND-6_FAMILY-330";Tend="918";Tstart="784";shortTE="F";uid="b64d0aeb-f4fd-4bb5-b7c3-6d67506d9513"
CM019756.1	RepeatMasker	Unknown	5953911	5954281	3165	-	.	ID="RND-6_FAMILY-20395";Tend="1042";Tstart="672";shortTE="F";uid="f7778ccd-96f7-4e61-a182-42b009778750"
CM019756.1	RepeatMasker	Unknown	3163755	3164054	1407	-	.	ID="RND-6_FAMILY-2127";Tend="2461";Tstart="2162";shortTE="F";uid="04366a85-968b-4c87-8172-7fce14e2bf4e"
CM019756.1	RepeatMasker	Unknown	10927126	10927240	647	-	.	ID="RND-1_FAMILY-696";Tend="1464";Tstart="1350";shortTE="F";uid="81c15d51-b067-4e4a-911c-971cb0e4e992"
CM019756.1	RepeatMasker	Unknown	712109	712599	3534	-	.	ID="RND-5_FAMILY-2531";Tend="1418";Tstart="937";shortTE="F";uid="3fae1908-1869-4b1e-b7ac-560f68bbd2cd"
CM019756.1	RepeatMasker	Unknown	36658144	36658331	848	-	.	ID="RND-6_FAMILY-1762";Tend="941";Tstart="747";shortTE="F";uid="d0bf8b4d-7c9e-41cf-b171-e90d1eb7816f"
CM019756.1	RepeatMasker	Unknown	29943887	29944089	589	-	.	ID="RND-5_FAMILY-7137";Tend="973";Tstart="726";shortTE="F";uid="91ccb3b7-1fb4-425d-a057-5b70e0661ae6"
CM019756.1	RepeatMasker	Unknown	34360042	34360209	750	-	.	ID="RND-5_FAMILY-7137";Tend="884";Tstart="729";shortTE="F";uid="3a805584-db5c-467d-8698-b96dc6fe42b8"
CM019756.1	RepeatMasker	Unknown	9123558	9125759	5164	-	.	ID="RND-6_FAMILY-1613";Tend="2130";Tstart="2";shortTE="F";uid="592e68ac-f3f1-4b53-ab67-34619a7df530"
CM019756.1	RepeatMasker	DNA/Sola-3	36957579	36958848	10076	-	.	ID="RND-1_FAMILY-714";Tend="3025";Tstart="1757";shortTE="F";uid="b8c545b4-c05f-4437-9fe3-90129b8a1cb8"
CM019756.1	RepeatMasker	Unknown	32409994	32410451	1453	-	.	ID="RND-5_FAMILY-1529";Tend="1644";Tstart="1289";shortTE="F";uid="6eea8131-7dd4-468f-a455-4805a096fe3b"
CM019756.1	RepeatMasker	Unknown	12690404	12690728	1072	-	.	ID="RND-6_FAMILY-12675";TEgroup="ctg_5%7CRND-6_FAMILY-12675%7C2";Tend="1249";Tstart="897";shortTE="F";uid="99d572ff-040e-40c1-a89e-9086e951ee07"
CM019756.1	RepeatMasker	LTR/Pao	33905595	33905724	571	-	.	ID="RND-6_FAMILY-1190";Tend="1331";Tstart="1200";shortTE="F";uid="157eb6c8-411a-4f57-9348-cc1aa2693a96"
CM019756.1	RepeatMasker	Unknown	25714438	25714751	1678	-	.	ID="RND-6_FAMILY-1762";Tend="1046";Tstart="724";shortTE="F";uid="9ec5ceda-d258-4610-9cba-6fd87593eb25"
CM019756.1	RepeatMasker	LINE/I	13324650	13324772	583	-	.	ID="RND-6_FAMILY-58";Tend="1343";Tstart="1220";shortTE="F";uid="653cbf90-b776-4272-b96f-7d05f9e3b89a"
CM019756.1	RepeatMasker	Unknown	14936747	14937011	1816	-	.	ID="RND-5_FAMILY-2835";Tend="1941";Tstart="1670";shortTE="F";uid="2412764a-c65f-4270-97b8-da9ca061e4a6"
CM019756.1	RepeatMasker	Unknown	34595700	34597321	13547	-	.	ID="RND-6_FAMILY-2127";Tend="2449";Tstart="839";shortTE="F";uid="2830fe0c-8615-48af-a321-a5ef6a512686"
CM019756.1	RepeatMasker	Unknown	10351367	10351520	777	-	.	ID="RND-6_FAMILY-2888";Tend="1105";Tstart="967";shortTE="F";uid="52fbc9c0-7f17-4430-a095-310c0939182e"
CM019756.1	RepeatMasker	Unknown	340578	341027	2992	-	.	ID="RND-5_FAMILY-2531";Tend="1417";Tstart="937";shortTE="F";uid="0978ad32-b2a5-4c81-940c-d7bfec1d5306"
CM019756.1	RepeatMasker	Unknown	18545439	18545889	3162	-	.	ID="RND-1_FAMILY-180";Tend="1360";Tstart="906";shortTE="F";uid="9f3fb450-8d1b-46ea-9b41-3169fbf2d88d"
CM019756.1	RepeatMasker	RC/Helitron?	39855317	39855560	1217	-	.	ID="RND-4_FAMILY-301";Tend="1882";Tstart="1620";shortTE="F";uid="9e471da2-fff1-4bc1-922d-36ec2c7a6a98"
CM019756.1	RepeatMasker	Unknown	31336265	31337579	8741	-	.	ID="RND-6_FAMILY-306";Tend="2115";Tstart="797";shortTE="F";uid="7e49070c-0afb-4cb1-8187-b1b04b1df584"
CM019756.1	RepeatMasker	Unknown	19684554	19684774	1572	-	.	ID="RND-5_FAMILY-6510";Tend="1132";Tstart="913";shortTE="F";uid="037589c6-5f92-4a75-883d-2c5aa9dd5c4d"
CM019756.1	RepeatMasker	Unknown	31489147	31489350	1403	-	.	ID="RND-1_FAMILY-425";Tend="880";Tstart="683";shortTE="F";uid="0b680c8e-5081-48d2-9176-27cf31decde8"
CM019756.1	RepeatMasker	LINE/I	34730868	34731150	1217	-	.	ID="RND-1_FAMILY-92";Tend="1399";Tstart="1092";shortTE="F";uid="ac5b1dba-d216-4c98-9382-d9d17c565a6d"
CM019756.1	RepeatMasker	DNA/Sola-3	24910018	24911268	10378	-	.	ID="RND-1_FAMILY-714";Tend="3019";Tstart="1764";shortTE="F";uid="ad8af0a5-f2cb-43c8-88c1-f7a037d70aa6"
CM019756.1	RepeatMasker	Unknown	28086528	28087056	1440	-	.	ID="RND-1_FAMILY-512";TEgroup="ctg_5%7CRND-1_FAMILY-512%7C2";Tend="1384";Tstart="996";shortTE="F";uid="0ee2f09d-24d1-40a2-b3db-01bc15a4aea7"
CM019756.1	RepeatMasker	Unknown	22021073	22021765	4955	-	.	ID="RND-1_FAMILY-483";Tend="1670";Tstart="978";shortTE="F";uid="1b31a47d-da85-48b9-bcb4-6187c8228d5b"
CM019756.1	RepeatMasker	DNA/hAT-hATm	15997316	15998726	1899	-	.	ID="RND-5_FAMILY-663";Tend="2309";Tstart="1025";shortTE="F";uid="f06789bc-35b6-493a-9790-98ff49afa013"
CM019756.1	RepeatMasker	DNA/Crypton-V	12689391	12689794	625	-	.	ID="RND-5_FAMILY-82";TEgroup="ctg_5%7CRND-5_FAMILY-82%7C2";Tend="1390";Tstart="679";shortTE="F";uid="dcfa968d-7284-4133-be9d-c6b82e299c67"
CM019756.1	RepeatMasker	Unknown	2513923	2514141	436	-	.	ID="RND-6_FAMILY-13718";TEgroup="ctg_5%7CRND-6_FAMILY-13718%7C1";Tend="980";Tstart="804";shortTE="F";uid="383f4a12-ab00-4ed6-99f1-0c7c22b197cc"
CM019756.1	RepeatMasker	Unknown	6653740	6654133	788	-	.	ID="RND-5_FAMILY-7137";Tend="1552";Tstart="1191";shortTE="F";uid="8e3f7a9d-f5d5-4ddb-a361-9c653ff1325c"
CM019756.1	RepeatMasker	Unknown	15591283	15592096	5515	-	.	ID="RND-5_FAMILY-1341";Tend="1550";Tstart="772";shortTE="F";uid="a4c16bab-31df-4183-94ab-a42d6c454256"
CM019756.1	RepeatMasker	Unknown	40237288	40237804	4498	-	.	ID="RND-1_FAMILY-257";Tend="1497";Tstart="981";shortTE="F";uid="60bdfbdc-8a51-4c89-99f2-1173c512e242"
CM019756.1	RepeatMasker	Unknown	29609631	29609876	669	-	.	ID="RND-6_FAMILY-1762";Tend="1472";Tstart="1223";shortTE="F";uid="07888683-9f7a-48cd-bd49-f95c073b3389"
CM019756.1	RepeatMasker	Unknown	22710102	22710395	1726	-	.	ID="RND-4_FAMILY-2449";Tend="1252";Tstart="969";shortTE="F";uid="c4a6ab17-8b4d-40f8-9867-0a9b2fd5d4fb"
CM019756.1	RepeatMasker	Unknown	13037339	13037674	1411	-	.	ID="RND-1_FAMILY-137";Tend="1353";Tstart="1030";shortTE="F";uid="e06da444-a606-4e4a-885b-21e81055e710"
CM019756.1	RepeatMasker	Unknown	25525453	25527052	13268	-	.	ID="RND-1_FAMILY-83";Tend="2403";Tstart="818";shortTE="F";uid="838a3114-1dbc-49bb-899c-82b80808537e"
CM019756.1	RepeatMasker	Unknown	961841	962164	719	-	.	ID="RND-1_FAMILY-69";Tend="1697";Tstart="1363";shortTE="F";uid="30a5d315-543f-4a6b-a423-f593bcb6e990"
CM019756.1	RepeatMasker	Unknown	14062408	14063053	4684	-	.	ID="RND-6_FAMILY-4014";Tend="1724";Tstart="978";shortTE="F";uid="3210d200-07dd-4546-97ce-eec2bf3f7edf"
CM019756.1	RepeatMasker	LINE/I	33653902	33654005	754	-	.	ID="RND-1_FAMILY-320";Tend="1932";Tstart="1830";shortTE="F";uid="d156716c-a9ce-41de-b469-ae35a7b7d43f"
CM019756.1	RepeatMasker	Unknown	25182534	25183040	3572	-	.	ID="RND-1_FAMILY-426";Tend="1367";Tstart="855";shortTE="F";uid="dc6288f9-8285-46c9-9390-952f45e85140"
CM019756.1	RepeatMasker	Unknown	26031969	26032270	922	-	.	ID="RND-6_FAMILY-588";Tend="2340";Tstart="1986";shortTE="F";uid="d7b48b14-e151-4a2e-91c8-674042722d60"
CM019756.1	RepeatMasker	Unknown	15885092	15885701	3364	-	.	ID="RND-6_FAMILY-760";Tend="1875";Tstart="1269";shortTE="F";uid="3af572ce-0f21-4830-acff-517f1d733887"
CM019756.1	RepeatMasker	Unknown	20152637	20152938	1916	-	.	ID="RND-5_FAMILY-41";Tend="1279";Tstart="978";shortTE="F";uid="e666fe1c-8427-4413-bcbc-2e8aacd9e48e"
CM019756.1	RepeatMasker	Unknown	8798382	8798693	1600	-	.	ID="RND-5_FAMILY-1260";Tend="1088";Tstart="736";shortTE="F";uid="88579877-2549-43d9-8fa8-489a710e8bc2"
CM019756.1	RepeatMasker	Unknown	3954946	3955560	3714	-	.	ID="RND-4_FAMILY-1606";Tend="1612";Tstart="985";shortTE="F";uid="247e2f69-f032-44ab-be56-81231f73d491"
CM019756.1	RepeatMasker	Unknown	14723341	14723776	1232	-	.	ID="RND-6_FAMILY-1985";Tend="1283";Tstart="844";shortTE="F";uid="28d7f53b-c543-4541-b3c2-c1c412cb49a0"
CM019756.1	RepeatMasker	Unknown	39637140	39637655	3900	-	.	ID="RND-5_FAMILY-147";Tend="1359";Tstart="852";shortTE="F";uid="c1c8fa93-8468-4fd9-b4d6-e55c8d95eeca"
CM019756.1	RepeatMasker	Unknown	7643040	7643209	562	-	.	ID="RND-6_FAMILY-2298";Tend="1740";Tstart="1530";shortTE="F";uid="38a11261-8732-4e13-a3f5-640c00618323"
CM019756.1	RepeatMasker	Unknown	2870436	2872029	13545	-	.	ID="RND-6_FAMILY-5351";Tend="2445";Tstart="858";shortTE="F";uid="b5c582cc-1014-4e98-8c2d-8b5533ae8bf3"
CM019756.1	RepeatMasker	Unknown	5034890	5035072	921	-	.	ID="RND-6_FAMILY-1762";Tend="1648";Tstart="1066";shortTE="F";uid="747b8b9f-4f5f-4c1d-b8b7-2308f939b930"
CM019756.1	RepeatMasker	Unknown	24594700	24594984	1653	-	.	ID="RND-6_FAMILY-1762";Tend="1703";Tstart="1417";shortTE="F";uid="fb6ee7e3-4ec6-4868-9542-cae2642f8dd8"
CM019756.1	RepeatMasker	Unknown	2369491	2369792	2355	-	.	ID="RND-1_FAMILY-66";Tend="1329";Tstart="1032";shortTE="F";uid="a81ab59b-8070-48ab-9664-3e0154e32d74"
CM019756.1	RepeatMasker	LINE/R1	30793961	30794095	935	-	.	ID="RND-1_FAMILY-222";Tend="935";Tstart="774";shortTE="F";uid="7e965a3a-9dac-4f7b-8181-b9a98c9e6d5f"
CM019756.1	RepeatMasker	Unknown	8961541	8961686	817	-	.	ID="RND-4_FAMILY-1108";Tend="1086";Tstart="909";shortTE="F";uid="590d5ce9-7c2b-49bf-805e-8f2c8820fd4c"
CM019756.1	RepeatMasker	Unknown	26205158	26205456	978	-	.	ID="RND-5_FAMILY-7137";Tend="1584";Tstart="1065";shortTE="F";uid="e7bf1767-ebe0-4790-aa58-45f2360c901d"
CM019756.1	RepeatMasker	LINE/I	38430301	38431074	6373	-	.	ID="RND-1_FAMILY-138";Tend="2295";Tstart="1531";shortTE="F";uid="488ccaa0-4127-4f36-9e2c-fde6e94400e5"
CM019756.1	RepeatMasker	Unknown	37591443	37591687	1569	-	.	ID="RND-5_FAMILY-6510";Tend="1171";Tstart="924";shortTE="F";uid="07d13032-dacf-4efb-8f1e-2d06a2b60f28"
CM019756.1	RepeatMasker	Unknown	30716024	30716137	662	-	.	ID="RND-5_FAMILY-7137";Tend="871";Tstart="758";shortTE="F";uid="54b4aa2f-bd44-4991-9066-03d67aff9f94"
CM019756.1	RepeatMasker	Unknown	5396808	5396910	534	-	.	ID="RND-6_FAMILY-139";Tend="1045";Tstart="944";shortTE="F";uid="3a2b7efe-470a-4237-9ab8-aefcd2c52341"
CM019756.1	RepeatMasker	Unknown	32042859	32044324	3987	-	.	ID="RND-5_FAMILY-3052";Tend="2191";Tstart="1041";shortTE="F";uid="5e84e6ac-47c8-4c51-8178-a5b94f8fdf7e"
CM019756.1	RepeatMasker	Unknown	38634533	38634888	2634	-	.	ID="RND-6_FAMILY-2366";Tend="1576";Tstart="1224";shortTE="F";uid="b7571dff-5abb-402e-8e64-8ffad9a1c562"
CM019756.1	RepeatMasker	Unknown	2372632	2374229	11313	-	.	ID="RND-5_FAMILY-1992";Tend="2483";Tstart="816";shortTE="F";uid="5f943baa-57fd-4bd0-90e1-033d092f20ae"
CM019756.1	RepeatMasker	Unknown	26742065	26743349	6108	-	.	ID="RND-5_FAMILY-1869";TEgroup="ctg_5%7CRND-5_FAMILY-1869%7C1";Tend="1436";Tstart="2";shortTE="F";uid="fa3e0841-08ef-4b23-9f5c-2877fa602e54"
CM019756.1	RepeatMasker	Unknown	10475129	10475391	1807	-	.	ID="RND-6_FAMILY-2860";Tend="1216";Tstart="955";shortTE="F";uid="2a4fa14a-43c4-454f-850e-460c7b333123"
CM019756.1	RepeatMasker	Unknown	14906692	14907353	5838	-	.	ID="RND-1_FAMILY-270";Tend="1432";Tstart="774";shortTE="F";uid="9e561caf-d25a-4cee-9d9e-7fa445f6d17d"
CM019756.1	RepeatMasker	Unknown	15341633	15342026	2626	-	.	ID="RND-5_FAMILY-6763";Tend="1295";Tstart="899";shortTE="F";uid="e1c988de-99de-479e-afaa-94626e4edb3b"
CM019756.1	RepeatMasker	RC/Helitron?	37220396	37220753	1259	-	.	ID="RND-4_FAMILY-301";Tend="1536";Tstart="992";shortTE="F";uid="9c7c2ecf-fe1c-4f5e-ac0d-ceac47546aef"
CM019756.1	RepeatMasker	LINE/I	19100701	19101195	3608	-	.	ID="RND-1_FAMILY-488";Tend="1413";Tstart="929";shortTE="F";uid="2da8be36-e779-456d-9d6b-da64ceb62a7b"
CM019756.1	RepeatMasker	Unknown	21298476	21298666	848	-	.	ID="RND-6_FAMILY-4768";Tend="1317";Tstart="1127";shortTE="F";uid="cc25f45f-5b67-4e56-b308-16e640d0d5ec"
CM019756.1	RepeatMasker	Unknown	775981	777461	6711	-	.	ID="RND-6_FAMILY-2656";Tend="2575";Tstart="802";shortTE="F";uid="2e4c4a00-6223-4fd8-851e-8588503b21e1"
CM019756.1	RepeatMasker	Unknown	8677995	8678463	2579	-	.	ID="RND-6_FAMILY-2888";Tend="1380";Tstart="896";shortTE="F";uid="c30a2eda-e1d9-49ac-9d45-a2aa0f7f24e3"
CM019756.1	RepeatMasker	Unknown	12153417	12154350	4091	-	.	ID="RND-5_FAMILY-1529";Tend="2134";Tstart="1180";shortTE="F";uid="cbc88aed-930e-4726-9a18-43750e9871cf"
CM019756.1	RepeatMasker	Unknown	2338285	2339015	6036	-	.	ID="RND-5_FAMILY-1294";Tend="2111";Tstart="1381";shortTE="F";uid="1f2c14c3-8a77-4371-8c97-7ca170dd3463"
CM019756.1	RepeatMasker	Unknown	2010402	2010531	439	-	.	ID="RND-6_FAMILY-9240";Tend="1174";Tstart="1049";shortTE="F";uid="c44ec4e6-ae8f-440e-a250-4fae1fd663f8"
CM019756.1	RepeatMasker	DNA/hAT-Ac	6572522	6572710	638	-	.	ID="RND-5_FAMILY-7107";Tend="1323";Tstart="1054";shortTE="F";uid="4e868243-b7e4-42cd-a44e-fd2c125abf8b"
CM019756.1	RepeatMasker	Unknown	21971890	21972171	1880	-	.	ID="RND-6_FAMILY-9036";Tend="1453";Tstart="1129";shortTE="F";uid="1e30c256-7cb4-4d20-b9b9-8e395cf3580d"
CM019756.1	RepeatMasker	Unknown	1864462	1864617	692	-	.	ID="RND-1_FAMILY-304";Tend="1099";Tstart="941";shortTE="F";uid="26397cc9-8a03-41ec-9439-3af63090d676"
CM019756.1	RepeatMasker	DNA/P	8024727	8024978	478	-	.	ID="RND-5_FAMILY-3995";Tend="3081";Tstart="2844";shortTE="F";uid="cfae7573-14e4-4960-a9fa-4937b5196ea3"
CM019756.1	RepeatMasker	Unknown	4059506	4059644	598	-	.	ID="RND-5_FAMILY-1869";Tend="1096";Tstart="952";shortTE="F";uid="301a858d-1b6b-4c75-8dee-c993081f3b31"
CM019756.1	RepeatMasker	Unknown	14706722	14707381	5188	-	.	ID="RND-1_FAMILY-403";Tend="1404";Tstart="743";shortTE="F";uid="3b1ee310-2b89-4814-b386-727e81640dd7"
CM019756.1	RepeatMasker	Unknown	4186530	4186882	2543	-	.	ID="RND-6_FAMILY-646";Tend="1364";Tstart="979";shortTE="F";uid="19b2a9d8-88c8-4917-83d4-564960cee3e6"
CM019756.1	RepeatMasker	Unknown	4905049	4905319	1619	-	.	ID="RND-5_FAMILY-2531";Tend="1179";Tstart="910";shortTE="F";uid="79d65465-fbd4-4bb7-95e0-a430c658e369"
CM019756.1	RepeatMasker	LINE/CR1	42119373	42119995	4651	-	.	ID="RND-1_FAMILY-678";Tend="2017";Tstart="1411";shortTE="F";uid="f36fbdb1-dc55-4460-bf62-a62cf1531b28"
CM019756.1	RepeatMasker	LINE/I	4645999	4648327	3295	-	.	ID="RND-6_FAMILY-2658";Tend="2122";Tstart="392";shortTE="F";uid="0c0cf3ee-6914-4ac1-9cfa-aaade2afc6dd"
CM019756.1	RepeatMasker	Unknown	2997685	2997890	499	-	.	ID="RND-5_FAMILY-1652";Tend="2402";Tstart="2240";shortTE="F";uid="74d784f4-1f20-49c7-91d2-c8c8f4c4e33a"
CM019756.1	RepeatMasker	Unknown	25245324	25245490	506	-	.	ID="RND-6_FAMILY-3293";Tend="957";Tstart="801";shortTE="F";uid="a841bce9-1420-41d8-9642-eb6ff849bdd1"
CM019756.1	RepeatMasker	LINE/I	35575493	35575720	561	-	.	ID="RND-6_FAMILY-2001";TEgroup="ctg_5%7CRND-6_FAMILY-2001%7C1";Tend="1307";Tstart="1089";shortTE="T";uid="2de336cc-5828-428d-b680-60c8eb94b728"
CM019756.1	RepeatMasker	Unknown	37451521	37451696	569	-	.	ID="RND-5_FAMILY-433";Tend="1158";Tstart="984";shortTE="F";uid="1c1d03b3-75d9-4581-9ed8-e7f86d179e8b"
CM019756.1	RepeatMasker	DNA/CMC-Transib	4793679	4793856	601	-	.	ID="RND-1_FAMILY-56";Tend="1011";Tstart="825";shortTE="F";uid="d9885987-6d5e-4a27-9b41-fdd15f29e30a"
CM019756.1	RepeatMasker	Unknown	9814834	9815103	1183	-	.	ID="RND-6_FAMILY-760";Tend="1424";Tstart="1142";shortTE="F";uid="a3578d21-e026-4509-9e82-0d1464293799"
CM019756.1	RepeatMasker	Unknown	374894	375047	1213	-	.	ID="RND-1_FAMILY-692";Tend="922";Tstart="769";shortTE="F";uid="296b8f18-2202-4697-9635-16916bb5c3b6"
CM019756.1	RepeatMasker	RC/Helitron?	39034063	39034202	517	-	.	ID="RND-5_FAMILY-2492";Tend="1044";Tstart="882";shortTE="F";uid="0d3e5ed2-ebb2-4600-81c6-f8ada175d918"
CM019756.1	RepeatMasker	Unknown	598462	598572	640	-	.	ID="RND-5_FAMILY-781";Tend="2212";Tstart="2102";shortTE="F";uid="2f665b71-3e44-4969-be7b-8f02e91ecc23"
CM019756.1	RepeatMasker	Unknown	17636662	17637655	6281	-	.	ID="RND-6_FAMILY-5351";Tend="2333";Tstart="1330";shortTE="F";uid="9fc99e95-618b-498a-95b7-f10ae2d6571b"
CM019756.1	RepeatMasker	Unknown	40823968	40824559	3992	-	.	ID="RND-1_FAMILY-83";Tend="1380";Tstart="808";shortTE="F";uid="300794d7-cc46-42e6-ae5f-86cdb20c5d6b"
CM019756.1	RepeatMasker	DNA/CMC-Transib	19989817	19990243	517	-	.	ID="RND-1_FAMILY-56";TEgroup="ctg_5%7CRND-1_FAMILY-56%7C8";Tend="3742";Tstart="2006";shortTE="F";uid="3c00b8c1-d597-4249-a8a3-70b56034cff9"
CM019756.1	RepeatMasker	Unknown	4614369	4614714	1557	-	.	ID="RND-5_FAMILY-3614";Tend="1267";Tstart="923";shortTE="F";uid="f8cefcb4-8707-422d-954a-3bc169d7e498"
CM019756.1	RepeatMasker	Unknown	1871803	1873398	13937	-	.	ID="RND-5_FAMILY-1652";Tend="2403";Tstart="825";shortTE="F";uid="40ad3876-dd58-44b9-af71-84e44d35c4a8"
CM019756.1	RepeatMasker	Unknown	2893101	2893549	2755	-	.	ID="RND-4_FAMILY-2443";Tend="1379";Tstart="917";shortTE="F";uid="f78f1e12-0f79-4751-8fdc-1a9cbb3c1906"
CM019756.1	RepeatMasker	Unknown	19791559	19792289	3288	-	.	ID="RND-4_FAMILY-494";Tend="2010";Tstart="1330";shortTE="F";uid="bc0ab51b-6f07-4db6-b95a-31848761cd07"
CM019756.1	RepeatMasker	Unknown	37363145	37363326	841	-	.	ID="RND-6_FAMILY-864";TEgroup="ctg_5%7CRND-6_FAMILY-864%7C4";Tend="1004";Tstart="814";shortTE="T";uid="62fc936f-f3dd-40a9-8e1e-7981c3db391e"
CM019756.1	RepeatMasker	Unknown	34325666	34326084	2986	-	.	ID="RND-6_FAMILY-4264";Tend="1231";Tstart="793";shortTE="F";uid="c70d0e44-604b-44da-9246-e010adf3fa0c"
CM019756.1	RepeatMasker	Unknown	9869939	9870458	2551	-	.	ID="RND-4_FAMILY-162";Tend="2471";Tstart="1952";shortTE="F";uid="018e1eca-eb7c-445a-b854-87f836efb566"
CM019756.1	RepeatMasker	Unknown	36808699	36810306	1809	-	.	ID="RND-1_FAMILY-232";TEgroup="ctg_5%7CRND-1_FAMILY-232%7C8";Tend="3122";Tstart="968";shortTE="F";uid="66260435-d881-48cf-af3a-5f1db42142fb"
CM019756.1	RepeatMasker	LINE/I-Jockey	33649332	33649540	445	-	.	ID="TART_DV";Tend="11573";Tstart="11364";shortTE="F";uid="1d9d9350-da6b-4f55-bbd1-ed038de9b3f5"
CM019756.1	RepeatMasker	Unknown	19807107	19807226	477	-	.	ID="RND-6_FAMILY-3871";Tend="1172";Tstart="1055";shortTE="F";uid="4a611d60-9c4c-48fd-9ff7-f914d627ad00"
CM019756.1	RepeatMasker	LINE/I	14972089	14972358	1689	-	.	ID="RND-6_FAMILY-3765";Tend="1200";Tstart="920";shortTE="F";uid="3fc20635-a09b-4c5c-acdd-6da13489470f"
CM019756.1	RepeatMasker	Unknown	24141399	24142955	8347	-	.	ID="RND-5_FAMILY-1869";Tend="1444";Tstart="2";shortTE="F";uid="54f62170-b594-4dbf-b42b-d3b6a0d0b995"
CM019756.1	RepeatMasker	DNA?/hAT?	21152528	21152701	965	-	.	ID="RND-6_FAMILY-2615";Tend="1289";Tstart="1130";shortTE="F";uid="d89d581a-4a66-482d-b1c8-1b04449e0f01"
CM019756.1	RepeatMasker	Unknown	11605947	11606047	460	-	.	ID="RND-6_FAMILY-1581";Tend="5863";Tstart="5764";shortTE="F";uid="063e971f-4df8-4366-962d-a1bdceec8182"
CM019756.1	RepeatMasker	Unknown	31463889	31464578	2736	-	.	ID="RND-6_FAMILY-1762";Tend="1946";Tstart="1134";shortTE="F";uid="975aa309-c255-4c22-9098-923d2e829bfa"
CM019756.1	RepeatMasker	Unknown	33226141	33226421	2235	-	.	ID="RND-1_FAMILY-178";Tend="1237";Tstart="956";shortTE="F";uid="a5f8491c-d4a5-43ef-bfde-5f7cd465b7fa"
CM019756.1	RepeatMasker	Unknown	35171506	35171625	1070	-	.	ID="RND-1_FAMILY-62";Tend="1118";Tstart="999";shortTE="F";uid="aa930d7e-e383-41f0-b906-9c6dca678f21"
CM019756.1	RepeatMasker	DNA/Academ-1	27663344	27663520	480	-	.	ID="RND-1_FAMILY-145";Tend="4943";Tstart="4779";shortTE="F";uid="a65a25b0-33ac-490e-b996-75e223f13a28"
CM019756.1	RepeatMasker	Unknown	35957526	35957713	1009	-	.	ID="RND-1_FAMILY-275";Tend="2064";Tstart="1876";shortTE="F";uid="365d8232-f282-43bc-adc5-187c917c8d9b"
CM019756.1	RepeatMasker	Unknown	22218652	22219223	863	-	.	ID="RND-6_FAMILY-1659";Tend="1415";Tstart="826";shortTE="F";uid="ef75298a-3a49-4fbc-af86-609170c21ac7"
CM019756.1	RepeatMasker	DNA/MULE-MuDR	2250969	2251207	2152	-	.	ID="RND-5_FAMILY-876";Tend="1261";Tstart="1023";shortTE="F";uid="dd062b84-d095-4f6c-8195-8481a210496c"
CM019756.1	RepeatMasker	DNA/Academ-1	18215053	18215862	1545	-	.	ID="RND-6_FAMILY-8612";TEgroup="ctg_5%7CRND-6_FAMILY-8612%7C8";Tend="2550";Tstart="1884";shortTE="F";uid="bdc0b7cf-d067-41ac-bb53-b98e57759be8"
CM019756.1	RepeatMasker	DNA/Sola-3	2737556	2738131	4044	-	.	ID="RND-1_FAMILY-714";TEgroup="ctg_5%7CRND-1_FAMILY-714%7C1";Tend="2831";Tstart="1757";shortTE="F";uid="4ccee315-0f09-461a-8db8-b444f8bf9801"
CM019756.1	RepeatMasker	DNA/hAT-Tip100	2433515	2433820	1843	-	.	ID="RND-1_FAMILY-329";Tend="1164";Tstart="866";shortTE="F";uid="c0992df7-f849-48d0-80f0-33d202732fbd"
CM019756.1	RepeatMasker	DNA/hAT-hATm	37669848	37670126	1139	-	.	ID="RND-6_FAMILY-493";Tend="1070";Tstart="738";shortTE="F";uid="18e9c0b4-9ce7-4cee-a639-86e05a948fc5"
CM019756.1	RepeatMasker	Unknown	12353054	12354409	10120	-	.	ID="RND-4_FAMILY-672";TEgroup="ctg_5%7CRND-4_FAMILY-672%7C6";Tend="2121";Tstart="761";shortTE="F";uid="7fbf7dd7-1b3a-4567-8906-fbcf4c084c1b"
CM019756.1	RepeatMasker	Unknown	29584112	29584505	531	-	.	ID="RND-6_FAMILY-978";Tend="1314";Tstart="907";shortTE="F";uid="d405a418-8bb3-4ed8-b9d5-218951979578"
CM019756.1	RepeatMasker	Unknown	7141876	7142669	3683	-	.	ID="RND-4_FAMILY-494";Tend="2149";Tstart="1302";shortTE="F";uid="b61128f7-c6d3-44e0-b93a-3b7ab2919d08"
CM019756.1	RepeatMasker	Unknown	21555751	21555954	701	-	.	ID="RND-1_FAMILY-55";Tend="1673";Tstart="1466";shortTE="F";uid="2c92de87-4a91-4d40-9b8a-a2375bc59604"
CM019756.1	RepeatMasker	Unknown	17145375	17146592	4523	-	.	ID="RND-5_FAMILY-3052";Tend="2192";Tstart="854";shortTE="F";uid="11a79bbc-9fb3-48c0-878d-dd352f45cae2"
CM019756.1	RepeatMasker	Unknown	28336547	28337480	1368	-	.	ID="RND-4_FAMILY-554";TEgroup="ctg_5%7CRND-4_FAMILY-554%7C9";Tend="1982";Tstart="972";shortTE="F";uid="2331e59e-9394-4c5b-ac19-868fc4a643d9"
CM019756.1	RepeatMasker	LINE/I	23753841	23754574	6182	-	.	ID="RND-6_FAMILY-383";Tend="1493";Tstart="760";shortTE="F";uid="15b8cb65-d480-45e8-bb79-ab1cad166186"
CM019756.1	RepeatMasker	LINE/L2	30179230	30179345	521	-	.	ID="RND-6_FAMILY-2000";Tend="1838";Tstart="1727";shortTE="F";uid="f23dc397-c4f8-4f60-b842-5b06ba7a8dc0"
CM019756.1	RepeatMasker	Unknown	28152853	28153212	2654	-	.	ID="RND-1_FAMILY-34";Tend="1563";Tstart="1202";shortTE="F";uid="f158a028-615e-4400-aa49-8c180ebe0fd0"
CM019756.1	RepeatMasker	Unknown	11528779	11529559	3991	-	.	ID="RND-6_FAMILY-588";Tend="2020";Tstart="1221";shortTE="F";uid="4aab793c-287b-4539-b201-a95890a35dee"
CM019756.1	RepeatMasker	Unknown	714198	714464	1772	-	.	ID="RND-6_FAMILY-2860";Tend="1214";Tstart="957";shortTE="F";uid="de49172b-c2b8-44ed-9b3b-24d12559e4e0"
CM019756.1	RepeatMasker	Unknown	583851	585392	6577	-	.	ID="RND-6_FAMILY-1985";TEgroup="ctg_5%7CRND-6_FAMILY-1985%7C1";Tend="3246";Tstart="847";shortTE="F";uid="462e5812-21c5-4841-9571-9c93ab7838c1"
CM019756.1	RepeatMasker	Unknown	16738256	16738985	2740	-	.	ID="RND-1_FAMILY-52";Tend="1696";Tstart="890";shortTE="F";uid="d4300a7a-53d0-4e26-b20b-60c49582d445"
CM019756.1	RepeatMasker	LINE/L2	19135596	19135916	624	-	.	ID="RND-1_FAMILY-353";Tend="2343";Tstart="2030";shortTE="F";uid="d59a307f-7040-49d0-adb9-488886f71ba4"
CM019756.1	RepeatMasker	Unknown	36392844	36393207	989	-	.	ID="RND-6_FAMILY-1762";Tend="1696";Tstart="1332";shortTE="F";uid="5754fdee-c06f-4eb0-955f-f3d4a27e3ac9"
CM019756.1	RepeatMasker	Unknown	41944476	41945306	5992	-	.	ID="RND-6_FAMILY-3141";Tend="1715";Tstart="887";shortTE="F";uid="49ef225d-0828-4a40-9a7d-dadbe1bbd831"
CM019756.1	RepeatMasker	Unknown	41833442	41834073	2692	-	.	ID="RND-1_FAMILY-192";TEgroup="ctg_5%7CRND-1_FAMILY-192%7C6";Tend="1292";Tstart="977";shortTE="F";uid="04a095fa-ed01-4b23-b058-fcea5ea79836"
CM019756.1	RepeatMasker	LINE/I	39360507	39360717	1130	-	.	ID="RND-1_FAMILY-409";Tend="1633";Tstart="1427";shortTE="F";uid="29a31f6d-97eb-4700-b4bd-7f4dfc67ae94"
CM019756.1	RepeatMasker	Unknown	24334397	24334498	482	-	.	ID="RND-4_FAMILY-2443";Tend="1357";Tstart="1256";shortTE="F";uid="e863b056-00fe-4b74-84e7-029d4bd4c701"
CM019756.1	RepeatMasker	Unknown	13439184	13439553	1521	-	.	ID="RND-5_FAMILY-3180";Tend="2147";Tstart="1709";shortTE="F";uid="4d7e412f-718e-4d02-b641-a83a4f445923"
CM019756.1	RepeatMasker	Unknown	21030279	21031327	6003	-	.	ID="RND-5_FAMILY-7137";Tend="1749";Tstart="680";shortTE="F";uid="51c2c56e-f91d-4830-8947-149a63fbdc0d"
CM019756.1	RepeatMasker	DNA/Academ-1	7180254	7180376	512	-	.	ID="RND-2_FAMILY-8";Tend="1551";Tstart="1430";shortTE="F";uid="63ca1b59-790e-479b-9602-6512a185b52c"
CM019756.1	RepeatMasker	Unknown	40550448	40550893	1142	-	.	ID="RND-6_FAMILY-5141";TEgroup="ctg_5%7CRND-6_FAMILY-5141%7C4";Tend="1439";Tstart="568";shortTE="F";uid="c9e2e3dc-879d-4df2-9e71-ef226d773dd1"
CM019756.1	RepeatMasker	Unknown	37090295	37090476	1035	-	.	ID="RND-1_FAMILY-197";Tend="1261";Tstart="1053";shortTE="F";uid="5ac257bf-9aa3-4fb5-ba92-b24224799f89"
CM019756.1	RepeatMasker	Unknown	667861	668243	2347	-	.	ID="RND-5_FAMILY-2531";Tend="1314";Tstart="932";shortTE="F";uid="21db7a51-48e8-4d81-ba73-a55590df039f"
CM019756.1	RepeatMasker	Unknown	13663584	13663978	2299	-	.	ID="RND-5_FAMILY-3289";Tend="1472";Tstart="1081";shortTE="F";uid="cafa3c28-860b-4ecc-b166-ec3e00d47b5a"
CM019756.1	RepeatMasker	Unknown	1358974	1359297	2253	-	.	ID="RND-1_FAMILY-337";Tend="1281";Tstart="936";shortTE="F";uid="32474a7c-27a3-45ee-8f25-300796e86246"
CM019756.1	RepeatMasker	Unknown	29504070	29504615	4021	-	.	ID="RND-1_FAMILY-412";Tend="1316";Tstart="779";shortTE="F";uid="1906d977-2b17-4bf2-b4f2-baccee32a95a"
CM019756.1	RepeatMasker	Unknown	11694105	11694385	1603	-	.	ID="RND-6_FAMILY-943";Tend="1156";Tstart="890";shortTE="F";uid="e7357dfa-7a3a-4e0c-b30f-5ea1d93530de"
CM019756.1	RepeatMasker	Unknown	15686417	15686549	555	-	.	ID="RND-6_FAMILY-1762";Tend="1470";Tstart="1339";shortTE="F";uid="ae2026fa-cee8-42b4-bbe3-2ed31d444a86"
CM019756.1	RepeatMasker	Unknown	6905505	6905831	2370	-	.	ID="RND-1_FAMILY-99";Tend="2125";Tstart="1801";shortTE="F";uid="bcab943f-0499-42b6-8591-013e9adfe493"
CM019756.1	RepeatMasker	Unknown	14379491	14380754	4265	-	.	ID="RND-4_FAMILY-1393";Tend="1684";Tstart="851";shortTE="F";uid="962d0525-6065-4423-a97f-a0369d659b8b"
CM019756.1	RepeatMasker	DNA/Academ-1	32013109	32013247	699	-	.	ID="RND-1_FAMILY-221";Tend="1206";Tstart="1070";shortTE="F";uid="e7aeb4d7-21d8-4ff9-870e-596a070d00f7"
CM019756.1	RepeatMasker	LINE/L2	8698980	8699515	4391	-	.	ID="RND-6_FAMILY-14";Tend="1792";Tstart="1270";shortTE="F";uid="fc6b0bc1-345b-4431-8d85-348423e2609e"
CM019756.1	RepeatMasker	Unknown	32256759	32257810	8335	-	.	ID="RND-1_FAMILY-518";Tend="1824";Tstart="770";shortTE="F";uid="33ba0e2b-1bfd-4225-84de-1a1226cc4d75"
CM019756.1	RepeatMasker	Unknown	6942254	6943360	5901	-	.	ID="RND-6_FAMILY-864";Tend="2386";Tstart="1286";shortTE="F";uid="a7d5f114-aa80-41e1-80df-2140aee80546"
CM019756.1	RepeatMasker	Unknown	7176195	7177247	4709	-	.	ID="RND-6_FAMILY-2517";Tend="1974";Tstart="835";shortTE="F";uid="8ea3315d-9984-4e25-9e4a-d891082a545d"
CM019756.1	RepeatMasker	Unknown	14731052	14731777	4010	-	.	ID="RND-6_FAMILY-306";Tend="2084";Tstart="1349";shortTE="F";uid="73d5ff2a-01e9-415e-a80c-f7b2bae64ef5"
CM019756.1	RepeatMasker	Unknown	38601853	38602081	1632	-	.	ID="RND-1_FAMILY-293";Tend="1069";Tstart="843";shortTE="F";uid="9c24b959-11b8-4819-836a-1784bbf194ea"
CM019756.1	RepeatMasker	Unknown	21778027	21778740	1522	-	.	ID="RND-4_FAMILY-494";Tend="2151";Tstart="1424";shortTE="F";uid="f88a9f15-96ed-4933-a847-a3017283aea5"
CM019756.1	RepeatMasker	Unknown	42553832	42554395	3067	-	.	ID="RND-5_FAMILY-126";Tend="1586";Tstart="1014";shortTE="F";uid="e0bf0090-4b5a-4358-b45e-485d715e517e"
CM019756.1	RepeatMasker	Unknown	20128253	20129013	2978	-	.	ID="RND-4_FAMILY-494";Tend="2758";Tstart="1308";shortTE="F";uid="85c4f0d8-1734-4159-ab08-e319e5bf6d5f"
CM019756.1	RepeatMasker	Unknown	32140577	32140679	486	-	.	ID="RND-1_FAMILY-261";Tend="979";Tstart="901";shortTE="F";uid="b0027b53-9939-4ece-aad4-a6bc9657c94e"
CM019756.1	RepeatMasker	Unknown	26130386	26130551	636	-	.	ID="RND-6_FAMILY-1762";Tend="1215";Tstart="1051";shortTE="F";uid="3a11cfa2-b26b-4c17-a0de-34ec01119da4"
CM019756.1	RepeatMasker	DNA	42031147	42031428	1616	-	.	ID="RND-6_FAMILY-9319";Tend="714";Tstart="424";shortTE="F";uid="327d3452-3e2a-48d1-bd84-20a64bab8237"
CM019756.1	RepeatMasker	LINE/I	14318323	14318541	796	-	.	ID="RND-1_FAMILY-488";Tend="1493";Tstart="1278";shortTE="F";uid="6f81c88d-ef5d-4348-a59b-3d40d8ba0a30"
CM019756.1	RepeatMasker	Unknown	25380781	25381038	1009	-	.	ID="RND-4_FAMILY-554";Tend="1328";Tstart="1062";shortTE="F";uid="35dede06-ca63-4289-865a-2fdf6f93f100"
CM019756.1	RepeatMasker	Unknown	3995967	3996823	2376	-	.	ID="RND-1_FAMILY-52";Tend="1803";Tstart="908";shortTE="F";uid="f9ac90fc-9d29-46cf-b98a-10e2a3d59cf3"
CM019756.1	RepeatMasker	LINE/I	12917310	12918066	768	-	.	ID="RND-1_FAMILY-436";Tend="1763";Tstart="973";shortTE="F";uid="fb499943-4688-4f30-be13-31182506946b"
CM019756.1	RepeatMasker	DNA/Academ-1	42094467	42095078	3782	-	.	ID="RND-5_FAMILY-4426";Tend="3973";Tstart="3371";shortTE="F";uid="16e27430-3265-4712-b0d5-0d963e21aee8"
CM019756.1	RepeatMasker	Unknown	27672621	27672931	1821	-	.	ID="RND-6_FAMILY-296";Tend="1276";Tstart="964";shortTE="F";uid="3c9797f9-abc3-4460-8d88-9a1c3704aead"
CM019756.1	RepeatMasker	Unknown	11563084	11563328	1560	-	.	ID="RND-5_FAMILY-2282";Tend="1095";Tstart="850";shortTE="F";uid="d7d6eb5b-d8c5-422b-bd7e-713151f4dd44"
CM019756.1	RepeatMasker	Unknown	42086625	42087005	2265	-	.	ID="RND-5_FAMILY-1512";Tend="1569";Tstart="1166";shortTE="F";uid="88b817fd-ca60-4201-a698-b5d95f316589"
CM019756.1	RepeatMasker	DNA/Academ-1	38280513	38281196	4179	-	.	ID="RND-5_FAMILY-4426";Tend="2436";Tstart="1773";shortTE="F";uid="3f0c024d-bc71-462c-ada9-655d95fb7743"
CM019756.1	RepeatMasker	Unknown	25504001	25504895	2446	-	.	ID="RND-6_FAMILY-115";Tend="1357";Tstart="990";shortTE="F";uid="9aad40b1-4531-4804-bd85-0d443b7e64d3"
CM019756.1	RepeatMasker	DNA/Academ-1	15525146	15525340	630	-	.	ID="RND-1_FAMILY-391";Tend="5386";Tstart="5204";shortTE="F";uid="5eea7e06-3c6d-45ae-bbff-8c9f0f0dc921"
CM019756.1	RepeatMasker	Unknown	4703119	4703226	408	-	.	ID="RND-1_FAMILY-52";Tend="1330";Tstart="1220";shortTE="F";uid="e4d97211-9907-4538-90db-6a764950c5c7"
CM019756.1	RepeatMasker	Unknown	18844371	18844472	865	-	.	ID="RND-5_FAMILY-1971";Tend="858";Tstart="757";shortTE="F";uid="ebc748db-e13a-4e10-bce2-f0feac6b384b"
CM019756.1	RepeatMasker	Unknown	22372881	22372999	595	-	.	ID="RND-5_FAMILY-1912";Tend="2407";Tstart="2291";shortTE="F";uid="105edd81-3444-421a-acc3-3cc72450069a"
CM019756.1	RepeatMasker	Unknown	14730652	14730952	1094	-	.	ID="RND-6_FAMILY-2371";Tend="2145";Tstart="1909";shortTE="F";uid="2de5a7fe-887e-495b-8e9c-2b5c431d2106"
CM019756.1	RepeatMasker	LINE/I	10507678	10508843	4144	-	.	ID="RND-6_FAMILY-6915";Tend="1828";Tstart="662";shortTE="F";uid="b3b1f9a8-026d-4db7-9aa6-d453c2632304"
CM019756.1	RepeatMasker	DNA?/hAT?	23104700	23105332	1273	-	.	ID="RND-6_FAMILY-1805";Tend="3036";Tstart="2447";shortTE="F";uid="bb2f23b5-b4c3-460f-9ec4-73a70d057ade"
CM019756.1	RepeatMasker	LINE/I	13073948	13074098	531	-	.	ID="RND-1_FAMILY-100";Tend="1451";Tstart="1270";shortTE="F";uid="74aee5ef-c3c7-42eb-858f-0d6f46768aa8"
CM019756.1	RepeatMasker	Unknown	19398388	19398525	579	-	.	ID="RND-4_FAMILY-2443";Tend="1380";Tstart="1242";shortTE="F";uid="b86d3ce3-d2d0-4c46-baf8-e9a3f46606b1"
CM019756.1	RepeatMasker	Unknown	29093431	29094184	2594	-	.	ID="RND-6_FAMILY-1762";Tend="1804";Tstart="1087";shortTE="F";uid="3c5190bc-a48a-4e69-b312-12a70cf5a59f"
CM019756.1	RepeatMasker	Unknown	6670050	6670334	1740	-	.	ID="RND-1_FAMILY-412";Tend="1911";Tstart="1612";shortTE="F";uid="f6b0ccab-6d4d-44ed-8f47-8af33cf76e35"
CM019756.1	RepeatMasker	Unknown	37971616	37972146	3818	-	.	ID="RND-5_FAMILY-2944";Tend="1413";Tstart="876";shortTE="F";uid="ae2e5575-d23f-4a76-a39c-df25b5402822"
CM019756.1	RepeatMasker	Unknown	10313699	10314105	745	-	.	ID="RND-6_FAMILY-4513";Tend="841";Tstart="499";shortTE="F";uid="64563af5-d066-4b33-9722-5732028fc8b4"
CM019756.1	RepeatMasker	Unknown	25912357	25913034	5294	-	.	ID="RND-4_FAMILY-672";Tend="2123";Tstart="1415";shortTE="F";uid="9775c354-f287-4e44-8fb1-c960934f3d66"
CM019756.1	RepeatMasker	DNA	6938514	6938624	573	-	.	ID="RND-6_FAMILY-9319";Tend="1151";Tstart="1029";shortTE="F";uid="0fa58740-75ea-4592-bafd-be353281f8f3"
CM019756.1	RepeatMasker	Unknown	28774624	28774845	925	-	.	ID="RND-5_FAMILY-544";Tend="1268";Tstart="1034";shortTE="F";uid="6710622b-6a82-4c33-884d-556b45cfc1b5"
CM019756.1	RepeatMasker	Unknown	470318	470773	2973	-	.	ID="RND-5_FAMILY-644";Tend="1146";Tstart="730";shortTE="F";uid="90f6f653-039a-4866-a4b3-023596c91d4f"
CM019756.1	RepeatMasker	Unknown	32140048	32140245	1309	-	.	ID="RND-6_FAMILY-1762";Tend="1501";Tstart="1306";shortTE="F";uid="a1d3e0e4-79c0-4d26-ba28-bcb0c61a30c9"
CM019756.1	RepeatMasker	Unknown	402268	402757	1427	-	.	ID="RND-5_FAMILY-1349";Tend="1653";Tstart="1253";shortTE="F";uid="09236a33-43e1-4611-848c-e30cec9b6992"
CM019756.1	RepeatMasker	Unknown	11643018	11643139	1000	-	.	ID="RND-1_FAMILY-194";Tend="1269";Tstart="1148";shortTE="F";uid="527ef3e1-a9d2-4d9c-8cb0-d36f5c0dfe41"
CM019756.1	RepeatMasker	Unknown	24206392	24206834	1552	-	.	ID="RND-4_FAMILY-1393";Tend="1323";Tstart="894";shortTE="F";uid="27aa7bce-67c0-4736-8ae4-495290abbd2f"
CM019756.1	RepeatMasker	LINE/L2	22851670	22852971	9812	-	.	ID="RND-6_FAMILY-2000";TEgroup="ctg_5%7CRND-6_FAMILY-2000%7C1";Tend="1914";Tstart="722";shortTE="F";uid="9d282d8e-06f8-4b6c-b6a1-f8cc51f98723"
CM019756.1	RepeatMasker	DNA?/hAT?	35424699	35424998	833	-	.	ID="RND-6_FAMILY-2615";Tend="451";Tstart="136";shortTE="F";uid="c8f111b3-6ee1-45d3-9754-68f072bc01b0"
CM019756.1	RepeatMasker	Unknown	22884523	22884703	916	-	.	ID="RND-6_FAMILY-646";Tend="1181";Tstart="965";shortTE="F";uid="c08370d7-a6a9-40af-be8d-a3fe6e43365f"
CM019756.1	RepeatMasker	Unknown	7888032	7888228	776	-	.	ID="RND-6_FAMILY-4768";Tend="1377";Tstart="1188";shortTE="F";uid="4c08a8ad-cf60-48b9-917b-7311c30696bb"
CM019756.1	RepeatMasker	Unknown	19932117	19932802	3446	-	.	ID="RND-1_FAMILY-311";Tend="1759";Tstart="998";shortTE="F";uid="95d05e75-8f6f-4302-81d0-2e15d0eaff5b"
CM019756.1	RepeatMasker	Unknown	20038469	20038667	678	-	.	ID="RND-5_FAMILY-7137";Tend="1515";Tstart="1324";shortTE="F";uid="1a5b5eb4-6f5e-41b9-8703-d3f8e986b281"
CM019756.1	RepeatMasker	LINE/Proto1	39956266	39956474	465	-	.	ID="RND-5_FAMILY-2745";Tend="522";Tstart="312";shortTE="F";uid="ef94ebf7-a423-4631-9e9f-7f286c22e777"
CM019756.1	RepeatMasker	Unknown	4457563	4457689	783	-	.	ID="RND-1_FAMILY-275";Tend="2074";Tstart="1946";shortTE="F";uid="9173c63f-aa6e-4bb5-be56-70441486f049"
CM019756.1	RepeatMasker	Unknown	34955002	34955245	1654	-	.	ID="RND-6_FAMILY-943";Tend="1157";Tstart="912";shortTE="F";uid="f77ccd1e-c5d2-4732-a9f8-1aed5018f306"
CM019756.1	RepeatMasker	Unknown	37098264	37098830	1126	-	.	ID="RND-6_FAMILY-2371";Tend="1820";Tstart="1240";shortTE="F";uid="ef2fa081-c8e0-4517-b514-bbe145ab7b2b"
CM019756.1	RepeatMasker	Unknown	31354397	31354743	2409	-	.	ID="RND-1_FAMILY-425";Tend="1246";Tstart="865";shortTE="F";uid="79504594-2cbc-43fb-bcd2-23dcd796a95a"
CM019756.1	RepeatMasker	Unknown	39129891	39130076	531	-	.	ID="RND-5_FAMILY-1652";Tend="2431";Tstart="2247";shortTE="F";uid="d07f5383-db1a-4075-8c24-8517d0612847"
CM019756.1	RepeatMasker	Unknown	33205344	33205569	467	-	.	ID="RND-1_FAMILY-103";Tend="1269";Tstart="1051";shortTE="F";uid="fb9cfdc3-c503-44a9-92de-1a91cbf4ccf0"
CM019756.1	RepeatMasker	DNA/Sola-1	3045969	3046445	708	-	.	ID="SOLA1-6_LMI";Tend="1690";Tstart="1240";shortTE="F";uid="3097acc7-b79d-4fd1-bd9d-9d63c4dc7b0d"
CM019756.1	RepeatMasker	Unknown	10499778	10500380	621	-	.	ID="RND-1_FAMILY-52";Tend="1591";Tstart="937";shortTE="F";uid="7363bbe6-9ef3-40d1-9d5d-c99ccc231555"
CM019756.1	RepeatMasker	DNA/MULE-NOF	42253282	42253823	4403	-	.	ID="RND-1_FAMILY-64";Tend="1272";Tstart="735";shortTE="F";uid="6d74e6f2-cf93-4069-898d-abd1fd125345"
CM019756.1	RepeatMasker	Unknown	38125127	38125825	2836	-	.	ID="RND-3_FAMILY-23";Tend="1781";Tstart="1061";shortTE="F";uid="1515ff45-17f1-4dd5-8137-27f6d4ddb627"
CM019756.1	RepeatMasker	Unknown	8478734	8479040	1024	-	.	ID="RND-1_FAMILY-58";Tend="1099";Tstart="925";shortTE="F";uid="d7446c29-9d52-474d-b189-69df44fca27d"
CM019756.1	RepeatMasker	Unknown	31423097	31424026	4201	-	.	ID="RND-1_FAMILY-261";Tend="1699";Tstart="823";shortTE="F";uid="4b26a189-f702-4534-8cfc-903ba53a3654"
CM019756.1	RepeatMasker	DNA/Academ-1	20073070	20073381	639	-	.	ID="rnd-5_family-369";Tend="718";Tstart="472";shortTE="F";uid="e2f7e504-6bf4-4ce7-9e8c-d1430686ba76"
CM019756.1	RepeatMasker	Unknown	27015387	27015951	1817	-	.	ID="RND-6_FAMILY-1659";Tend="1395";Tstart="823";shortTE="F";uid="67065468-c955-4dee-9573-971b17206c58"
CM019756.1	RepeatMasker	LTR/Gypsy	22896720	22896905	524	-	.	ID="RND-6_FAMILY-4046";Tend="2547";Tstart="2371";shortTE="F";uid="ef3eafa5-a494-49d6-a36a-3bf67a9d8e4a"
CM019756.1	RepeatMasker	Unknown	41815091	41815363	2268	-	.	ID="RND-1_FAMILY-194";Tend="1265";Tstart="829";shortTE="F";uid="539f484f-b06b-4fd4-b9cf-451730bcd415"
CM019756.1	RepeatMasker	DNA?/hAT?	38173246	38173577	2247	-	.	ID="RND-6_FAMILY-2615";Tend="1276";Tstart="942";shortTE="F";uid="ce32dabf-47c4-4223-9e63-b98657464df0"
CM019756.1	RepeatMasker	DNA/Sola-2	39312666	39313430	3911	-	.	ID="RND-4_FAMILY-890";Tend="1679";Tstart="873";shortTE="F";uid="3649ab02-e188-4acc-9456-ddebe5b4b5c0"
CM019756.1	RepeatMasker	DNA/Academ-1	39044008	39044221	777	-	.	ID="RND-1_FAMILY-435";Tend="3205";Tstart="2992";shortTE="F";uid="d1492545-969b-4306-9932-33b3f9693d8e"
CM019756.1	RepeatMasker	Unknown	4013307	4013543	1645	-	.	ID="RND-5_FAMILY-6510";Tend="1173";Tstart="937";shortTE="F";uid="15ae01f1-acdf-46b1-8c51-e908469d6cf1"
CM019756.1	RepeatMasker	Unknown	37649121	37649275	647	-	.	ID="RND-6_FAMILY-2655";Tend="1951";Tstart="1795";shortTE="F";uid="e6cb13b0-8616-468e-a07c-a38662deb63b"
CM019756.1	RepeatMasker	Unknown	42084804	42085243	3810	-	.	ID="RND-6_FAMILY-5885";Tend="1313";Tstart="874";shortTE="F";uid="f7952b7f-9759-4320-810d-b94ce6ccaae5"
CM019756.1	RepeatMasker	Unknown	698630	698902	547	-	.	ID="RND-5_FAMILY-1867";Tend="1652";Tstart="1381";shortTE="F";uid="4a0c670a-7c2d-4742-990a-a408c1d1034c"
CM019756.1	RepeatMasker	Unknown	621126	621237	645	-	.	ID="RND-1_FAMILY-500";Tend="1804";Tstart="1695";shortTE="F";uid="b8df6258-33da-432e-8fef-973f1175dad3"
CM019756.1	RepeatMasker	Unknown	35228394	35228829	1113	-	.	ID="RND-1_FAMILY-261";Tend="1592";Tstart="1145";shortTE="F";uid="afbc898b-e74c-4bde-8eba-a6a085983a92"
CM019756.1	RepeatMasker	DNA/Academ-1	36913204	36913353	404	-	.	ID="RND-6_FAMILY-8612";Tend="1780";Tstart="1640";shortTE="F";uid="08845d0b-9261-4e7a-a6ec-8706623219a6"
CM019756.1	RepeatMasker	Unknown	16069665	16069820	956	-	.	ID="RND-6_FAMILY-842";Tend="1059";Tstart="884";shortTE="F";uid="850c7ac9-6832-4e49-9166-9fe952df49c1"
CM019756.1	RepeatMasker	Unknown	33445283	33445553	923	-	.	ID="RND-1_FAMILY-120";Tend="1263";Tstart="994";shortTE="F";uid="d0fe5107-f9ea-4f8c-a600-3a821256e08e"
CM019756.1	RepeatMasker	LTR/Copia	40084606	40085113	841	-	.	ID="RND-6_FAMILY-5019";Tend="990";Tstart="486";shortTE="F";uid="b2e2243c-3856-4633-8880-d8fd5d4e38ef"
CM019756.1	RepeatMasker	DNA/hAT-Tip100	12804924	12805683	5654	-	.	ID="RND-5_FAMILY-3782";Tend="1619";Tstart="867";shortTE="F";uid="42f1ef9c-31f3-4fe6-a6d8-1f327cebdfe1"
CM019756.1	RepeatMasker	Unknown	6707140	6707340	1161	-	.	ID="RND-5_FAMILY-4128";Tend="1003";Tstart="774";shortTE="F";uid="d8e79caa-36f5-433b-88e4-f769042e9667"
CM019756.1	RepeatMasker	DNA/Academ-1	28259956	28260619	3587	-	.	ID="rnd-1_family-205";Tend="1746";Tstart="1307";shortTE="F";uid="20726b81-d326-450d-b818-2248aaa9a6ef"
CM019756.1	RepeatMasker	LINE/RTE-BovB	35162994	35163124	826	-	.	ID="RND-6_FAMILY-93";Tend="5951";Tstart="5819";shortTE="F";uid="4b9c4490-29fd-4385-b3da-e765688810aa"
CM019756.1	RepeatMasker	Unknown	21023264	21023369	558	-	.	ID="RND-4_FAMILY-2267";Tend="1295";Tstart="1189";shortTE="F";uid="ac1274a3-900a-4066-8d7e-d87780be8f93"
CM019756.1	RepeatMasker	Unknown	20256403	20257278	1113	-	.	ID="RND-6_FAMILY-2371";Tend="3207";Tstart="1535";shortTE="F";uid="f663d1f0-c614-42ea-b2bf-3470ba7980f5"
CM019756.1	RepeatMasker	Unknown	2946647	2946747	2134	-	.	ID="RND-1_FAMILY-261";Tend="1710";Tstart="986";shortTE="F";uid="3d9c836e-db04-4852-9845-ce777c477f76"
CM019756.1	RepeatMasker	LINE/I	12648871	12648984	477	-	.	ID="RND-1_FAMILY-605";Tend="1808";Tstart="1656";shortTE="F";uid="110ba810-feb9-44b9-887f-99eee56dbc3e"
CM019756.1	RepeatMasker	Unknown	70745	71182	718	-	.	ID="RND-6_FAMILY-10007";Tend="988";Tstart="618";shortTE="F";uid="6cbad0d7-2262-4fd4-8a0a-68d9856fd333"
CM019756.1	RepeatMasker	Unknown	10304412	10304523	590	-	.	ID="RND-1_FAMILY-125";Tend="1115";Tstart="1004";shortTE="F";uid="ae74047d-504e-48a9-94eb-288141a23b10"
CM019756.1	RepeatMasker	Unknown	31080929	31081955	1458	-	.	ID="RND-6_FAMILY-3293";Tend="1857";Tstart="782";shortTE="F";uid="57d8a013-3587-4c18-9743-1452154c04ad"
CM019756.1	RepeatMasker	Unknown	34038554	34038908	2858	-	.	ID="RND-1_FAMILY-82";Tend="1678";Tstart="1324";shortTE="F";uid="63cdba62-c95a-4ddb-8734-98d490b875ba"
CM019756.1	RepeatMasker	RC/Helitron	3916286	3916403	505	-	.	ID="RND-1_FAMILY-260";Tend="850";Tstart="737";shortTE="F";uid="ff114f39-bd35-45cd-a3a1-83c50fde9769"
CM019756.1	RepeatMasker	Unknown	23484158	23484613	1054	-	.	ID="RND-6_FAMILY-12675";TEgroup="ctg_5%7CRND-6_FAMILY-12675%7C3";Tend="1238";Tstart="920";shortTE="F";uid="03ae2cbe-afdd-4f2d-9c8c-30a9e1979ba2"
CM019756.1	RepeatMasker	Unknown	25219849	25219969	923	-	.	ID="RND-6_FAMILY-306";Tend="2139";Tstart="2019";shortTE="F";uid="06f7dfe6-ac78-41e7-820e-256db2d391d9"
CM019756.1	RepeatMasker	Unknown	10897533	10897691	679	-	.	ID="RND-4_FAMILY-2443";Tend="1372";Tstart="1185";shortTE="F";uid="13a63f75-f0d8-4637-98d7-f74dd40f4fb8"
CM019756.1	RepeatMasker	Unknown	24112132	24112382	1155	-	.	ID="RND-6_FAMILY-3992";Tend="1411";Tstart="1143";shortTE="F";uid="8f8f4bde-b2e4-484a-8eaf-6c408a2f9457"
CM019756.1	RepeatMasker	Unknown	23469407	23469545	775	-	.	ID="RND-1_FAMILY-190";Tend="895";Tstart="743";shortTE="F";uid="0816c133-cdc6-4bdd-9be2-2b825c115e85"
CM019756.1	RepeatMasker	Unknown	1922186	1923177	938	-	.	ID="RND-6_FAMILY-1762";Tend="2016";Tstart="744";shortTE="F";uid="bd93fafc-1ea1-4519-b603-0cb1aebaf545"
CM019756.1	RepeatMasker	Unknown	38926603	38926704	529	-	.	ID="RND-6_FAMILY-8517";Tend="1413";Tstart="1304";shortTE="F";uid="47d54ea3-0507-4b99-b982-209d32f821ef"
CM019756.1	RepeatMasker	LINE/CR1	17950123	17950440	1065	-	.	ID="RND-6_FAMILY-8057";Tend="2437";Tstart="2070";shortTE="F";uid="ed1a654a-56d6-4f4f-bd0e-80e3d1902821"
CM019756.1	RepeatMasker	Unknown	39514566	39514826	1328	-	.	ID="RND-1_FAMILY-66";Tend="1375";Tstart="1032";shortTE="F";uid="eac8ca69-34a1-429a-9b70-2c281b60a1dd"
CM019756.1	RepeatMasker	Unknown	24501800	24502311	3132	-	.	ID="RND-4_FAMILY-1393";Tend="1449";Tstart="925";shortTE="F";uid="095b139b-163e-415f-8af9-ab0f84aa9858"
CM019756.1	RepeatMasker	Unknown	16665766	16666067	2620	-	.	ID="RND-1_FAMILY-62";Tend="1300";Tstart="999";shortTE="F";uid="d14d9492-d084-4759-a9ea-9bc35c5daeaf"
CM019756.1	RepeatMasker	Unknown	16746930	16747048	416	-	.	ID="RND-6_FAMILY-1762";Tend="1910";Tstart="1785";shortTE="F";uid="4936eec2-e264-42e3-bc42-74f34d084c35"
CM019756.1	RepeatMasker	Unknown	34579341	34579549	1550	-	.	ID="RND-6_FAMILY-2860";Tend="1216";Tstart="1008";shortTE="F";uid="f3168a52-58e5-4cdb-8ed1-a2b34fb307e5"
CM019756.1	RepeatMasker	Unknown	34086855	34086972	536	-	.	ID="RND-5_FAMILY-2076";Tend="867";Tstart="761";shortTE="F";uid="1dec1b19-9359-4a37-944c-f9ae31634106"
CM019756.1	RepeatMasker	Unknown	14292834	14293130	1908	-	.	ID="RND-1_FAMILY-499";Tend="1289";Tstart="973";shortTE="F";uid="e8a8cc44-3fa4-413b-80e2-abea0add059b"
CM019756.1	RepeatMasker	DNA/hAT-hATm	24977650	24977775	821	-	.	ID="RND-1_FAMILY-495";Tend="423";Tstart="298";shortTE="F";uid="b144f2ee-114c-4531-b9bd-c2e9d02d995e"
CM019756.1	RepeatMasker	Unknown	34479454	34480339	3967	-	.	ID="RND-6_FAMILY-7961";Tend="3153";Tstart="2317";shortTE="F";uid="dd23a96b-de40-492a-bbcf-86f5fda7f05b"
CM019756.1	RepeatMasker	Unknown	21300592	21300922	530	-	.	ID="RND-5_FAMILY-2704";Tend="1374";Tstart="1041";shortTE="F";uid="e053d1c1-d621-464e-aa07-9b6ed853a670"
CM019756.1	RepeatMasker	DNA/hAT-Tip100	23282571	23282693	497	-	.	ID="RND-6_FAMILY-9953";Tend="2146";Tstart="2023";shortTE="F";uid="87ebe9c3-18d7-44c9-8313-2b2a23be962a"
CM019756.1	RepeatMasker	Unknown	31375955	31376290	437	-	.	ID="RND-4_FAMILY-1424";Tend="1491";Tstart="1160";shortTE="F";uid="4587076e-c0cc-4a39-a082-d44d24e7641a"
CM019756.1	RepeatMasker	Unknown	36174453	36174718	855	-	.	ID="RND-1_FAMILY-52";Tend="1149";Tstart="880";shortTE="F";uid="f5a65583-44f8-4a31-8455-8cb49936a0d0"
CM019756.1	RepeatMasker	RC/Helitron?	18736473	18736599	695	-	.	ID="RND-4_FAMILY-301";Tend="1784";Tstart="1655";shortTE="F";uid="016fe398-d958-4097-9843-dd48a96f3d47"
CM019756.1	RepeatMasker	Unknown	34651862	34652205	1713	-	.	ID="RND-1_FAMILY-66";Tend="1332";Tstart="1001";shortTE="F";uid="86a7f71e-7dd0-418a-9fa0-4091b42c8470"
CM019756.1	RepeatMasker	Unknown	42089193	42089595	2393	-	.	ID="RND-5_FAMILY-5258";Tend="1383";Tstart="996";shortTE="F";uid="f97345d7-5bdd-40cb-9017-293b97c368cc"
CM019756.1	RepeatMasker	Unknown	21157984	21158102	621	-	.	ID="RND-5_FAMILY-1529";Tend="983";Tstart="843";shortTE="F";uid="7ddbd50d-14c3-4298-b0f3-94ed7725fc03"
CM019756.1	RepeatMasker	LINE/I	4379518	4379662	496	-	.	ID="RND-6_FAMILY-6915";Tend="1899";Tstart="1755";shortTE="F";uid="cc3ba65f-9ccc-41dc-a74b-9581d559b33c"
CM019756.1	RepeatMasker	Unknown	27688139	27688521	2972	-	.	ID="RND-1_FAMILY-462";Tend="1294";Tstart="916";shortTE="F";uid="aad3fe86-1622-41e6-8a86-8bde232d1dde"
CM019756.1	RepeatMasker	Unknown	37643622	37644188	1795	-	.	ID="RND-6_FAMILY-2655";Tend="2364";Tstart="1795";shortTE="F";uid="0e863238-10c8-4e00-a583-0447ab325706"
CM019756.1	RepeatMasker	DNA?/hAT?	31989019	31989256	598	-	.	ID="RND-6_FAMILY-1805";Tend="3038";Tstart="2802";shortTE="F";uid="f4f982d3-2d85-4a3c-9243-e720112512e4"
CM019756.1	RepeatMasker	Unknown	14430097	14430597	3499	-	.	ID="RND-1_FAMILY-399";Tend="1671";Tstart="1165";shortTE="F";uid="0b628224-6e04-4c5f-8b4f-4b03fd280af6"
CM019756.1	RepeatMasker	Unknown	24315834	24316397	2493	-	.	ID="RND-5_FAMILY-1529";Tend="2030";Tstart="1474";shortTE="F";uid="14f55b2c-5f6c-42ce-a732-1ceb23a1044e"
CM019756.1	RepeatMasker	Unknown	22200617	22200819	688	-	.	ID="RND-4_FAMILY-494";Tend="1586";Tstart="1360";shortTE="F";uid="69193378-e1c6-4265-b0c7-b19bcc0610e3"
CM019756.1	RepeatMasker	DNA/TcMar-Mariner	5890563	5891334	6888	-	.	ID="RND-5_FAMILY-3086";Tend="1746";Tstart="975";shortTE="F";uid="40fb2468-1c0a-4222-b93e-f946a6e0132a"
CM019756.1	RepeatMasker	Unknown	10700107	10700281	1440	-	.	ID="RND-1_FAMILY-122";Tend="1256";Tstart="1082";shortTE="F";uid="c535af54-dbc6-45e6-9a1c-f7284c20c661"
CM019756.1	RepeatMasker	Unknown	13887137	13887391	781	-	.	ID="RND-6_FAMILY-1762";TEgroup="ctg_5%7CRND-6_FAMILY-1762%7C17";Tend="1486";Tstart="761";shortTE="F";uid="3f191784-d163-488f-ac16-2600ba540322"
CM019756.1	RepeatMasker	DNA/Maverick	6440334	6440776	819	-	.	ID="RND-6_FAMILY-482";Tend="7864";Tstart="7413";shortTE="F";uid="e9458918-fc61-42dc-a333-ebd377609962"
CM019756.1	RepeatMasker	LINE/I	40340059	40340253	820	-	.	ID="RND-1_FAMILY-397";Tend="2789";Tstart="2591";shortTE="F";uid="0c48e8cb-bd32-448a-b96f-d1588164303c"
CM019756.1	RepeatMasker	Unknown	20058692	20059201	1773	-	.	ID="RND-1_FAMILY-139";Tend="1416";Tstart="906";shortTE="F";uid="0443653a-e726-4ebe-b9c5-70c419c42bf3"
CM019756.1	RepeatMasker	Unknown	37711281	37711528	1831	-	.	ID="RND-4_FAMILY-494";Tend="2191";Tstart="1946";shortTE="F";uid="75c43f18-0619-47ad-b357-06694cf058a1"
CM019756.1	RepeatMasker	Unknown	34339058	34339903	2991	-	.	ID="RND-4_FAMILY-494";Tend="2035";Tstart="1142";shortTE="F";uid="34942903-1a20-4909-a2fd-d44f4102a9b6"
CM019756.1	RepeatMasker	Unknown	41848789	41848965	672	-	.	ID="RND-1_FAMILY-120";Tend="1179";Tstart="1006";shortTE="F";uid="1570c12c-7ef1-4d67-b460-56b31c7d5537"
CM019756.1	RepeatMasker	Unknown	17514476	17514681	1691	-	.	ID="RND-1_FAMILY-431";Tend="1134";Tstart="930";shortTE="F";uid="5dc95e55-6d02-4a6f-b5da-0b2d2482cdb9"
CM019756.1	RepeatMasker	Unknown	41375047	41375354	2521	-	.	ID="RND-1_FAMILY-62";Tend="1301";Tstart="998";shortTE="F";uid="c8eb942b-149d-40b1-a93f-0b7188ae680c"
CM019756.1	RepeatMasker	Unknown	17646556	17647302	4447	-	.	ID="RND-6_FAMILY-306";Tend="2113";Tstart="1353";shortTE="F";uid="fefee22c-0565-40e1-b3f6-d5651f7de599"
CM019756.1	RepeatMasker	RC/Helitron?	36076678	36076952	1448	-	.	ID="RND-1_FAMILY-189";Tend="1286";Tstart="1017";shortTE="F";uid="cffcddf4-3fc5-474b-8aab-f9b53895a5ce"
CM019756.1	RepeatMasker	RC/Helitron?	29067254	29068013	5073	-	.	ID="RND-1_FAMILY-189";Tend="1874";Tstart="1100";shortTE="F";uid="5159dc36-1113-4eb5-a549-2705cb0fdc97"
CM019756.1	RepeatMasker	DNA/MULE-MuDR?	18284630	18284887	497	-	.	ID="RND-6_FAMILY-1911";Tend="1243";Tstart="984";shortTE="F";uid="1bd5edd4-c383-4daf-a143-5fa37b686db0"
CM019756.1	RepeatMasker	DNA/hAT-Tip100	26887847	26888060	1045	-	.	ID="RND-6_FAMILY-10642";Tend="1448";Tstart="1185";shortTE="F";uid="4fde8e24-d6e4-44be-a696-d1966ada9457"
CM019756.1	RepeatMasker	DNA?/hAT?	23038992	23039590	2704	-	.	ID="RND-6_FAMILY-2615";Tend="672";Tstart="78";shortTE="F";uid="6eb560ba-e59f-4535-b449-5a06fdcf8d99"
CM019756.1	RepeatMasker	Unknown	38863585	38863782	680	-	.	ID="RND-1_FAMILY-55";Tend="988";Tstart="811";shortTE="F";uid="a1e678df-48e1-44b8-bbed-f879ba05ab6b"
CM019756.1	RepeatMasker	Unknown	10008052	10008936	2294	-	.	ID="RND-5_FAMILY-3280";TEgroup="ctg_5%7CRND-5_FAMILY-3280%7C1";Tend="1624";Tstart="708";shortTE="F";uid="2d02b83d-00a8-42e9-81de-cb4cc845f841"
CM019756.1	RepeatMasker	Unknown	14636991	14637379	2288	-	.	ID="RND-1_FAMILY-190";Tend="1196";Tstart="743";shortTE="F";uid="e486e065-bbe6-42c4-a010-39f58c96e7fe"
CM019756.1	RepeatMasker	LINE/L2	4962139	4962391	478	-	.	ID="RND-6_FAMILY-1534";Tend="2831";Tstart="2574";shortTE="F";uid="4f8a86e1-4170-4c47-b9d9-f7d4687720e3"
CM019756.1	RepeatMasker	RC/Helitron	40462755	40462892	1037	-	.	ID="RND-1_FAMILY-271";Tend="2024";Tstart="1887";shortTE="F";uid="e0a1f279-cdac-4e15-8362-e5993722b204"
CM019756.1	RepeatMasker	Unknown	22612278	22612473	460	-	.	ID="RND-5_FAMILY-7137";Tend="1702";Tstart="1511";shortTE="F";uid="ecdb0b13-cd72-4c15-9d1f-38f5a76085b2"
CM019756.1	RepeatMasker	Unknown	12944985	12945166	426	-	.	ID="RND-6_FAMILY-1762";Tend="1399";Tstart="1222";shortTE="F";uid="ca3b8d14-a1e5-466e-a9ce-d3401d56ac57"
CM019756.1	RepeatMasker	Unknown	36796308	36796724	3003	-	.	ID="RND-6_FAMILY-978";Tend="1359";Tstart="942";shortTE="F";uid="e827b31c-fd57-4db5-a91a-f17325fa0779"
CM019756.1	RepeatMasker	Unknown	5737181	5737409	905	-	.	ID="RND-5_FAMILY-1992";Tend="1049";Tstart="813";shortTE="F";uid="8a46ffd8-1a23-45ff-9dd2-83d620b888a1"
CM019756.1	RepeatMasker	Unknown	12480517	12480688	1359	-	.	ID="RND-3_FAMILY-23";Tend="2817";Tstart="2645";shortTE="F";uid="36b5b4b3-c654-41bd-8298-257993c2dd64"
CM019756.1	RepeatMasker	Unknown	31572821	31573490	3982	-	.	ID="RND-1_FAMILY-137";Tend="1652";Tstart="960";shortTE="F";uid="f6ed5424-b3da-4d2d-91a1-cefd8cd6de84"
CM019756.1	RepeatMasker	Unknown	22467936	22468571	900	-	.	ID="RND-1_FAMILY-55";Tend="1597";Tstart="972";shortTE="F";uid="c2c19a65-543f-4841-a162-35d99d771e8a"
CM019756.1	RepeatMasker	Unknown	15309547	15309928	1788	-	.	ID="RND-5_FAMILY-2111";Tend="1768";Tstart="1363";shortTE="F";uid="3ddb682f-a571-4f2f-8918-08dfc4f06104"
CM019756.1	RepeatMasker	Unknown	13036975	13037355	2452	-	.	ID="RND-1_FAMILY-103";Tend="1309";Tstart="930";shortTE="F";uid="007ea2c8-1de6-415a-9857-911683d587b7"
CM019756.1	RepeatMasker	RC/Helitron	15874435	15874544	552	-	.	ID="HELITRON-N7_PXU";Tend="110";Tstart="1";shortTE="F";uid="2c09de88-6fcc-4c03-bd75-f7a45daf1cf4"
CM019756.1	RepeatMasker	Unknown	31609053	31609403	1204	-	.	ID="RND-1_FAMILY-608";TEgroup="ctg_5%7CRND-1_FAMILY-608%7C3";Tend="1512";Tstart="885";shortTE="F";uid="cb9c6368-bdf4-45eb-9670-a88078e18658"
CM019756.1	RepeatMasker	Unknown	7959945	7960139	566	-	.	ID="RND-5_FAMILY-2111";Tend="1665";Tstart="1479";shortTE="F";uid="52f82145-1628-4242-91b1-2f4fe98c77a1"
CM019756.1	RepeatMasker	Unknown	30714919	30715029	627	-	.	ID="RND-6_FAMILY-1762";Tend="1943";Tstart="1831";shortTE="F";uid="7dbca597-1cee-4a7f-a72f-c3e5b8b5d06a"
CM019756.1	RepeatMasker	DNA/hAT-Tip100	4117747	4117858	444	-	.	ID="RND-1_FAMILY-486";Tend="1990";Tstart="1874";shortTE="F";uid="64f80333-bf38-48c9-a38d-a4a2d9eed520"
CM019756.1	RepeatMasker	DNA/Academ-1	20655177	20655324	422	-	.	ID="RND-6_FAMILY-8612";Tend="1780";Tstart="1649";shortTE="F";uid="29ea543a-a061-4100-b285-6ae61a50fdf9"
CM019756.1	RepeatMasker	DNA/Sola-2	32510655	32511191	667	-	.	ID="RND-4_FAMILY-890";Tend="1499";Tstart="898";shortTE="F";uid="1eb7c45e-14ba-481c-b39c-060489ba72c0"
CM019756.1	RepeatMasker	Unknown	3202699	3202965	1287	-	.	ID="RND-1_FAMILY-261";Tend="1290";Tstart="1024";shortTE="F";uid="f7a07a62-8a8f-401d-aba4-beb80fa5cc8c"
CM019756.1	RepeatMasker	Unknown	15254449	15254706	2070	-	.	ID="RND-5_FAMILY-1971";Tend="989";Tstart="731";shortTE="F";uid="2709f983-ed89-4306-a686-1a63a871fe6e"
CM019756.1	RepeatMasker	Unknown	30365978	30366872	5082	-	.	ID="RND-6_FAMILY-5437";Tend="1365";Tstart="537";shortTE="F";uid="93cc9cc7-b5cb-4b17-81b7-256ec15d4f3d"
CM019756.1	RepeatMasker	Unknown	2747679	2747974	1455	-	.	ID="RND-6_FAMILY-5351";Tend="1535";Tstart="1241";shortTE="F";uid="89a27d30-079c-450e-be56-90600ae5ec3b"
CM019756.1	RepeatMasker	Unknown	40473898	40474133	1683	-	.	ID="RND-5_FAMILY-2191";Tend="1733";Tstart="1472";shortTE="F";uid="3a5db26a-e254-40cf-9517-ecf26776f73e"
CM019756.1	RepeatMasker	Unknown	39421302	39421449	1203	-	.	ID="RND-1_FAMILY-246";Tend="1029";Tstart="883";shortTE="F";uid="cb1ec334-d6f3-4fcc-a9d6-b5c2909c06ce"
CM019756.1	RepeatMasker	LINE/I	39182547	39182669	889	-	.	ID="RND-1_FAMILY-157";Tend="988";Tstart="869";shortTE="F";uid="444f1633-edde-4667-bfe2-fb98e622f480"
CM019756.1	RepeatMasker	Unknown	32775437	32775556	525	-	.	ID="RND-1_FAMILY-114";Tend="718";Tstart="601";shortTE="F";uid="4fac57fe-5551-4cbf-98e8-e36bde28e27b"
CM019756.1	RepeatMasker	Unknown	14659004	14659814	6523	-	.	ID="RND-1_FAMILY-51";Tend="2551";Tstart="1740";shortTE="F";uid="97d90723-ae6d-47de-86f1-0069195b54a3"
CM019756.1	RepeatMasker	DNA/Academ-1	11074017	11075003	1741	-	.	ID="RND-2_FAMILY-8";Tend="1693";Tstart="719";shortTE="F";uid="c00bd758-8bca-4f6c-8aa7-a8750f0fdc02"
CM019756.1	RepeatMasker	Unknown	22032411	22032916	400	-	.	ID="RND-6_FAMILY-3567";TEgroup="ctg_5%7CRND-6_FAMILY-3567%7C2";Tend="1530";Tstart="840";shortTE="T";uid="cfbbcc84-d49e-493a-891d-8e8844681361"
CM019756.1	RepeatMasker	Unknown	28186526	28186647	791	-	.	ID="RND-5_FAMILY-7137";Tend="1473";Tstart="1352";shortTE="F";uid="b29fe91e-c4f3-4f8c-86b8-05b919bc800b"
CM019756.1	RepeatMasker	Unknown	34314975	34317611	12753	-	.	ID="RND-1_FAMILY-111";Tend="2560";Tstart="29";shortTE="F";uid="4ca686dd-3c69-4397-aead-76dbcef1e30b"
CM019756.1	RepeatMasker	Unknown	27959648	27960801	7638	-	.	ID="RND-4_FAMILY-101";TEgroup="ctg_5%7CRND-4_FAMILY-101%7C3";Tend="1954";Tstart="972";shortTE="F";uid="f9fc464d-35f9-4243-a2ed-7c1b5e96021c"
CM019756.1	RepeatMasker	Unknown	34045493	34045745	2155	-	.	ID="RND-1_FAMILY-192";Tend="1298";Tstart="1046";shortTE="F";uid="4dbf9ade-3451-4db9-bb64-7d77555326e0"
CM019756.1	RepeatMasker	DNA/Academ-1	31472491	31473611	4289	-	.	ID="RND-2_FAMILY-8";Tend="1841";Tstart="686";shortTE="F";uid="447d40a8-0397-41ca-a72d-5afb66388cc4"
CM019756.1	RepeatMasker	Unknown	42229689	42230143	1590	-	.	ID="RND-6_FAMILY-11702";TEgroup="ctg_5%7CRND-6_FAMILY-11702%7C1";Tend="1183";Tstart="925";shortTE="F";uid="8c2806cf-ba2f-49dd-ad67-aa95a4f7ea4d"
CM019756.1	RepeatMasker	Unknown	15109040	15109433	1084	-	.	ID="RND-6_FAMILY-864";Tend="2256";Tstart="1802";shortTE="F";uid="f6ac21e5-c654-42e8-a9ed-70e48f9c9c17"
CM019756.1	RepeatMasker	Unknown	32572531	32572788	2043	-	.	ID="RND-6_FAMILY-2860";Tend="1214";Tstart="959";shortTE="F";uid="00c63fd5-5c59-4bb6-a0d8-84cdf48cd99c"
CM019756.1	RepeatMasker	Unknown	12857994	12858330	2054	-	.	ID="RND-5_FAMILY-2309";TEgroup="ctg_5%7CRND-5_FAMILY-2309%7C4";Tend="1281";Tstart="816";shortTE="F";uid="c050ae8b-48cb-4954-ae27-912f9b6f4cbe"
CM019756.1	RepeatMasker	Unknown	32407491	32407706	1534	-	.	ID="RND-5_FAMILY-41";Tend="1193";Tstart="980";shortTE="F";uid="2cf6c901-2844-4e11-a58c-a5e65047b4f4"
CM019756.1	RepeatMasker	Unknown	16317946	16318354	3037	-	.	ID="RND-5_FAMILY-2542";Tend="1300";Tstart="892";shortTE="F";uid="8fa64d49-806c-4071-9f03-7a9ec7f7ac7b"
CM019756.1	RepeatMasker	Unknown	41132	41239	460	-	.	ID="RND-5_FAMILY-3180";Tend="2156";Tstart="1999";shortTE="F";uid="34f69bbb-3fe9-4470-922b-f37029a8299e"
CM019756.1	RepeatMasker	Unknown	36505258	36505698	2064	-	.	ID="RND-6_FAMILY-4420";Tend="1430";Tstart="991";shortTE="F";uid="e59aafa3-2f8b-431e-8ef5-c87bacbaa0a4"
CM019756.1	RepeatMasker	Unknown	37489096	37489241	505	-	.	ID="RND-6_FAMILY-13718";Tend="1010";Tstart="866";shortTE="F";uid="7098108e-db5d-4ca3-9ec4-bb0a341c5058"
CM019756.1	RepeatMasker	Unknown	17308645	17309174	1130	-	.	ID="RND-1_FAMILY-55";Tend="1451";Tstart="945";shortTE="F";uid="66260363-1180-432d-8bcf-182629a69eb9"
CM019756.1	RepeatMasker	Unknown	34895622	34895941	860	-	.	ID="RND-5_FAMILY-1652";Tend="2263";Tstart="1967";shortTE="F";uid="3c0b1e10-4a25-4be7-98b2-effb73f368fe"
CM019756.1	RepeatMasker	LTR/Copia	419808	420682	435	-	.	ID="COPIA-121_AA-I";Tend="2898";Tstart="2698";shortTE="F";uid="d7fb849c-ce61-438b-9994-1d12710d957b"
CM019756.1	RepeatMasker	Unknown	21773313	21773573	1678	-	.	ID="RND-6_FAMILY-2860";Tend="1214";Tstart="958";shortTE="F";uid="6dad1186-cd44-46c2-809f-76a63182a234"
CM019756.1	RepeatMasker	Unknown	5211360	5212104	5997	-	.	ID="RND-6_FAMILY-3535";Tend="1605";Tstart="879";shortTE="F";uid="f647f988-5c1a-443c-8cf2-d9ca8678ff75"
CM019756.1	RepeatMasker	Unknown	13004586	13004687	546	-	.	ID="RND-6_FAMILY-1089";Tend="1165";Tstart="1072";shortTE="F";uid="43cfc1f1-8ac9-48c9-be9a-e7905e2b0bc4"
CM019756.1	RepeatMasker	Unknown	29296537	29297093	4059	-	.	ID="RND-6_FAMILY-1985";Tend="1390";Tstart="835";shortTE="F";uid="1e666b8f-0f4e-42e1-9cb7-7ee8717dbb8d"
CM019756.1	RepeatMasker	Unknown	18634527	18635437	4903	-	.	ID="RND-1_FAMILY-362";Tend="1847";Tstart="948";shortTE="F";uid="5c2fa6cb-2b25-42cd-930d-04a89731c762"
CM019756.1	RepeatMasker	Unknown	41594566	41594981	1705	-	.	ID="RND-1_FAMILY-331";TEgroup="ctg_5%7CRND-1_FAMILY-331%7C15";Tend="1193";Tstart="944";shortTE="F";uid="274cf318-e7c1-45f0-8950-ef815dd4dc8f"
CM019756.1	RepeatMasker	Unknown	13210711	13210876	897	-	.	ID="RND-1_FAMILY-158";Tend="1811";Tstart="1604";shortTE="F";uid="8297c295-9cd0-4647-9d96-88678fa52629"
CM019756.1	RepeatMasker	DNA/Academ-1	40164842	40164986	976	-	.	ID="RND-6_FAMILY-9085";Tend="918";Tstart="775";shortTE="F";uid="d215691b-276f-4b3e-bbda-1f3366b7de54"
CM019756.1	RepeatMasker	DNA/hAT-hATm	14940999	14941406	1827	-	.	ID="RND-1_FAMILY-495";Tend="2513";Tstart="2092";shortTE="F";uid="ea3163d6-a032-438b-8815-465ca2b84fa0"
CM019756.1	RepeatMasker	LINE/I	29828263	29828413	588	-	.	ID="RND-1_FAMILY-488";Tend="1417";Tstart="1287";shortTE="F";uid="68de30ed-6ca5-4a01-89ad-a685bab293c8"
CM019756.1	RepeatMasker	Unknown	30786238	30786708	3299	-	.	ID="RND-5_FAMILY-2531";Tend="1420";Tstart="937";shortTE="F";uid="cf7d3bc0-3387-4cd7-90bb-e513dece57ac"
CM019756.1	RepeatMasker	DNA/Academ-1	21639628	21640068	2181	-	.	ID="RND-5_FAMILY-4426";Tend="2915";Tstart="2488";shortTE="F";uid="8600c9fa-3a0c-4c6a-bd35-04cbda25399a"
CM019756.1	RepeatMasker	Unknown	30567511	30568057	592	-	.	ID="RND-1_FAMILY-55";TEgroup="ctg_5%7CRND-1_FAMILY-55%7C20";Tend="1158";Tstart="808";shortTE="F";uid="10929b4e-3d82-48d2-a430-8c4c12a487fd"
CM019756.1	RepeatMasker	Unknown	38253173	38253395	856	-	.	ID="RND-6_FAMILY-588";Tend="1243";Tstart="1028";shortTE="F";uid="7f8f58c9-3a04-4305-bf41-64e4b6a657c0"
CM019756.1	RepeatMasker	Unknown	23872142	23873435	11472	-	.	ID="RND-5_FAMILY-26";Tend="2087";Tstart="794";shortTE="F";uid="8087a151-4fee-4917-a855-9850980672a1"
CM019756.1	RepeatMasker	Unknown	10280635	10281276	2824	-	.	ID="RND-5_FAMILY-32";Tend="1670";Tstart="730";shortTE="F";uid="8f1d8efa-ffca-4dfd-b1c1-bc1dfb1e3f0c"
CM019756.1	RepeatMasker	Unknown	177598	179181	14041	-	.	ID="RND-5_FAMILY-2241";Tend="2392";Tstart="809";shortTE="F";uid="ce9406e3-2c88-4da5-a143-f14a91050507"
CM019756.1	RepeatMasker	Unknown	41018564	41018862	2264	-	.	ID="RND-1_FAMILY-66";Tend="1331";Tstart="1028";shortTE="F";uid="4be84364-70e5-4992-9e1f-8250c5e3bc10"
CM019756.1	RepeatMasker	DNA/Academ-1	1378826	1379140	1317	-	.	ID="RND-6_FAMILY-2667";Tend="1554";Tstart="1222";shortTE="F";uid="bc7b57e2-ccb1-4676-a774-cc8e97093609"
CM019756.1	RepeatMasker	Unknown	35538579	35538802	698	-	.	ID="RND-1_FAMILY-55";Tend="1044";Tstart="826";shortTE="F";uid="e10d7403-91ef-4764-936b-ceece2ab141e"
CM019756.1	RepeatMasker	Unknown	27658616	27659349	5870	-	.	ID="RND-5_FAMILY-9224";Tend="1630";Tstart="935";shortTE="F";uid="415a1c5c-95ae-4812-a3fc-c345d21adfb3"
CM019756.1	RepeatMasker	Unknown	20478903	20479012	577	-	.	ID="RND-6_FAMILY-1762";Tend="982";Tstart="878";shortTE="F";uid="babd9b8a-9ce0-49bc-9cc0-8b41d614609d"
CM019756.1	RepeatMasker	Unknown	38770691	38771201	2182	-	.	ID="RND-6_FAMILY-1762";Tend="1943";Tstart="1407";shortTE="F";uid="0b0f0b10-1ae0-40ce-a42f-a597de9752ed"
CM019756.1	RepeatMasker	Unknown	32962898	32964201	6674	-	.	ID="RND-5_FAMILY-3180";Tend="2169";Tstart="865";shortTE="F";uid="2eee2610-e4da-42e1-a932-73d8d65269c8"
CM019756.1	RepeatMasker	Unknown	173252	173667	689	-	.	ID="RND-5_FAMILY-7137";Tend="2338";Tstart="1604";shortTE="F";uid="875c005a-dca8-4a53-a068-d5d56b1af169"
CM019756.1	RepeatMasker	Unknown	645733	645862	839	-	.	ID="RND-1_FAMILY-518";Tend="1447";Tstart="1318";shortTE="F";uid="298d5372-4286-4655-9d18-ca186ede0777"
CM019756.1	RepeatMasker	Unknown	4068138	4068337	1022	-	.	ID="RND-2_FAMILY-25";Tend="2178";Tstart="1978";shortTE="F";uid="d1748893-6970-4211-bea5-e1bab44ebace"
CM019756.1	RepeatMasker	Unknown	20412546	20412922	532	-	.	ID="RND-5_FAMILY-41";Tend="1346";Tstart="972";shortTE="F";uid="2466ee8f-8e95-411a-bdb8-ef8941620117"
CM019756.1	RepeatMasker	Unknown	27754062	27754195	641	-	.	ID="RND-6_FAMILY-5555";Tend="1026";Tstart="865";shortTE="F";uid="42789024-beb0-4ccf-a2b6-3cb0677a4ef3"
CM019756.1	RepeatMasker	DNA/PiggyBac	26361242	26361506	410	-	.	ID="PIGGYBAC-22_LMI";Tend="1330";Tstart="1066";shortTE="F";uid="22948fe0-dde9-4afc-abf5-2b59fd1309bf"
CM019756.1	RepeatMasker	LINE/RTE-RTE	17195541	17197360	1007	-	.	ID="RND-5_FAMILY-1200";Tend="4552";Tstart="2727";shortTE="F";uid="81ae4ded-9648-4e07-823e-0184086e87b6"
CM019756.1	RepeatMasker	DNA/hAT-Tip100	32449747	32449919	806	-	.	ID="RND-5_FAMILY-670";Tend="1352";Tstart="1196";shortTE="F";uid="51696150-149d-498e-8980-f65009d600a3"
CM019756.1	RepeatMasker	DNA?/hAT?	25102177	25102511	572	-	.	ID="RND-6_FAMILY-1805";Tend="3042";Tstart="2708";shortTE="F";uid="4bba73be-86c7-4974-a075-3833bec83c5c"
CM019756.1	RepeatMasker	DNA/CMC-EnSpm	18773806	18774959	8754	-	.	ID="RND-1_FAMILY-181";Tend="2163";Tstart="990";shortTE="F";uid="f14bc97b-1caf-4a98-9bbb-eac526e78d68"
CM019756.1	RepeatMasker	DNA/hAT-hATm	7408824	7408943	466	-	.	ID="RND-1_FAMILY-170";Tend="1899";Tstart="1778";shortTE="F";uid="f6a9df08-aa50-49b0-8ea5-05ae552c471f"
CM019756.1	RepeatMasker	DNA/Sola-3	42095597	42095772	1200	-	.	ID="RND-1_FAMILY-714";Tend="3202";Tstart="3024";shortTE="F";uid="cbfe87c1-a7df-466b-bf32-251444f9f044"
CM019756.1	RepeatMasker	Unknown	7276448	7277384	4742	-	.	ID="RND-6_FAMILY-5351";Tend="1826";Tstart="867";shortTE="F";uid="ef0e4e13-8ee8-40d5-a2ad-35a3c287e6f2"
CM019756.1	RepeatMasker	DNA/Academ-1	40612171	40612991	6283	-	.	ID="RND-1_FAMILY-102";Tend="1585";Tstart="767";shortTE="F";uid="fc9baaca-5932-49a9-b862-646ab68325ae"
CM019756.1	RepeatMasker	Unknown	22409159	22409791	745	-	.	ID="RND-6_FAMILY-2298";Tend="1416";Tstart="755";shortTE="F";uid="5f7e286a-6084-4e86-adbd-477b85f00225"
CM019756.1	RepeatMasker	Unknown	32751135	32752170	11448	-	.	ID="RND-4_FAMILY-494";Tend="1908";Tstart="870";shortTE="F";uid="fd624c2d-156c-469a-9a0b-1bb44a03279e"
CM019756.1	RepeatMasker	RC/Helitron	30529681	30530874	8943	-	.	ID="RND-5_FAMILY-2216";Tend="2691";Tstart="1513";shortTE="F";uid="e3889b41-0e38-445c-8ac9-9750add68f00"
CM019756.1	RepeatMasker	Unknown	31496633	31497867	5134	-	.	ID="RND-6_FAMILY-3293";Tend="1962";Tstart="787";shortTE="F";uid="db433dfc-62d0-4ac8-8156-173bac22571e"
CM019756.1	RepeatMasker	Unknown	11985542	11986400	4192	-	.	ID="RND-6_FAMILY-2371";Tend="2324";Tstart="1440";shortTE="F";uid="d80a8cbb-7871-42d3-b219-112bbc91f152"
CM019756.1	RepeatMasker	Unknown	7247923	7248243	1130	-	.	ID="RND-3_FAMILY-23";Tend="1596";Tstart="1029";shortTE="F";uid="43ed93b0-00f1-4b9a-aecd-626a526774e4"
CM019756.1	RepeatMasker	Unknown	15594809	15595080	2222	-	.	ID="RND-1_FAMILY-474";Tend="2067";Tstart="1797";shortTE="F";uid="adfb53e7-9b13-4f9b-b154-1d92e8a5c662"
CM019756.1	RepeatMasker	Unknown	15091222	15091366	701	-	.	ID="RND-1_FAMILY-425";Tend="869";Tstart="721";shortTE="F";uid="5d0beaa4-1c4b-4c59-b9dc-cf43e18d6dc9"
CM019756.1	RepeatMasker	Unknown	15334713	15334884	494	-	.	ID="RND-6_FAMILY-864";Tend="963";Tstart="808";shortTE="F";uid="1e66e29f-9d50-4ec2-821d-e4ed777d9e5c"
CM019756.1	RepeatMasker	Unknown	37227600	37227742	950	-	.	ID="RND-1_FAMILY-261";Tend="985";Tstart="845";shortTE="F";uid="22e53df2-4615-4bd5-ad4b-3d56a9ffe2f6"
CM019756.1	RepeatMasker	LINE/I	18279497	18279734	1821	-	.	ID="RND-6_FAMILY-3267";Tend="1155";Tstart="915";shortTE="F";uid="622a06a9-659b-4174-a760-d09995700645"
CM019756.1	RepeatMasker	Unknown	7602730	7603283	1409	-	.	ID="RND-6_FAMILY-588";Tend="2503";Tstart="1992";shortTE="F";uid="b74e40bf-074b-47bb-bd6b-ee1c330c4c0b"
CM019756.1	RepeatMasker	Unknown	39243457	39243676	637	-	.	ID="RND-6_FAMILY-3591";Tend="1234";Tstart="942";shortTE="F";uid="bc405492-d736-4b5a-b598-c745fd8cfb44"
CM019756.1	RepeatMasker	Unknown	39907451	39907639	1680	-	.	ID="RND-1_FAMILY-291";Tend="1150";Tstart="962";shortTE="F";uid="6077c5b6-d4c1-485d-9f21-cccc1610493e"
CM019756.1	RepeatMasker	Unknown	24571943	24572381	1208	-	.	ID="RND-3_FAMILY-23";Tend="1937";Tstart="1506";shortTE="F";uid="22076d94-a103-433f-ab33-0eed76ba515e"
CM019756.1	RepeatMasker	DNA/Academ-1	38945983	38949079	23605	-	.	ID="RND-1_FAMILY-481";Tend="3213";Tstart="73";shortTE="F";uid="ac01167b-a8ef-4f21-8d55-b8f58a17a75d"
CM019756.1	RepeatMasker	Unknown	31321810	31322190	2829	-	.	ID="RND-5_FAMILY-801";Tend="1316";Tstart="938";shortTE="F";uid="244d63fd-c4fa-422f-bffb-653d1eaacff6"
CM019756.1	RepeatMasker	Unknown	13091719	13092342	1509	-	.	ID="RND-6_FAMILY-1762";Tend="2013";Tstart="1367";shortTE="F";uid="a5688ae4-280e-4e69-b5db-6224eba861df"
CM019756.1	RepeatMasker	DNA/hAT-Tip100	1043323	1043645	2923	-	.	ID="RND-1_FAMILY-724";Tend="1303";Tstart="981";shortTE="F";uid="890ad083-989f-4f4d-9473-5007aa6c534f"
CM019756.1	RepeatMasker	Unknown	26510835	26512042	6002	-	.	ID="RND-5_FAMILY-1529";Tend="2145";Tstart="853";shortTE="F";uid="d3a2b91e-7fb5-4a14-80c7-2dc71e2d83e7"
CM019756.1	RepeatMasker	DNA/CMC-Transib	784287	784857	1371	-	.	ID="RND-1_FAMILY-56";Tend="2409";Tstart="1806";shortTE="F";uid="631fb3f3-0479-47e9-a8e1-88df043cbe0a"
CM019756.1	RepeatMasker	Unknown	26968816	26969141	674	-	.	ID="RND-5_FAMILY-232";Tend="2909";Tstart="2618";shortTE="F";uid="51d51a46-af74-4850-88ae-37641ec36594"
CM019756.1	RepeatMasker	DNA/Academ-1	28603429	28603745	1308	-	.	ID="RND-6_FAMILY-8612";Tend="2557";Tstart="2237";shortTE="F";uid="8cc84625-ac03-4512-9087-3d827838a0cf"
CM019756.1	RepeatMasker	Unknown	6561595	6561816	1510	-	.	ID="RND-1_FAMILY-587";Tend="1316";Tstart="1097";shortTE="F";uid="ef3cf882-302d-4fec-a432-3d9dd2f600c6"
CM019756.1	RepeatMasker	Unknown	27622335	27622492	817	-	.	ID="RND-5_FAMILY-4979";Tend="1280";Tstart="1145";shortTE="F";uid="3ebabfc9-e6d6-4672-8040-a61c75721dcd"
CM019756.1	RepeatMasker	RC/Helitron	42270584	42271559	5674	-	.	ID="RND-6_FAMILY-2528";Tend="3307";Tstart="2304";shortTE="F";uid="696583a1-be74-4fc4-a6a3-040414d23a84"
CM019756.1	RepeatMasker	Unknown	9956592	9956793	1429	-	.	ID="RND-1_FAMILY-654";Tend="1329";Tstart="1126";shortTE="F";uid="e72d8190-7581-485e-840b-439acbf99993"
CM019756.1	RepeatMasker	Unknown	39871713	39871842	470	-	.	ID="RND-6_FAMILY-12129";Tend="1265";Tstart="1136";shortTE="F";uid="3303ca36-ebd7-417c-bb46-e6582c555c39"
CM019756.1	RepeatMasker	Unknown	42805758	42806163	2774	-	.	ID="RND-5_FAMILY-2309";Tend="1284";Tstart="816";shortTE="F";uid="ebb8102f-1819-403a-a2d9-0cdbf920d49b"
CM019756.1	RepeatMasker	Unknown	40085163	40086536	12115	-	.	ID="RND-1_FAMILY-225";Tend="2214";Tstart="838";shortTE="F";uid="022f0ea5-3275-4d9a-8d08-1ecd2823068c"
CM019756.1	RepeatMasker	DNA/Sola-2	27312435	27312734	537	-	.	ID="RND-4_FAMILY-890";TEgroup="ctg_5%7CRND-4_FAMILY-890%7C9";Tend="1371";Tstart="874";shortTE="F";uid="49879482-66fc-40c0-bd5b-8c0058688a99"
CM019756.1	RepeatMasker	Unknown	26748034	26748860	1872	-	.	ID="RND-4_FAMILY-494";Tend="2153";Tstart="889";shortTE="F";uid="df9283a5-6325-4060-afef-d675589eb6c3"
CM019756.1	RepeatMasker	Unknown	15306724	15307205	3042	-	.	ID="RND-1_FAMILY-69";Tend="2981";Tstart="2465";shortTE="F";uid="9ef32c3e-c1f3-484f-a996-3211782be72d"
CM019756.1	RepeatMasker	Unknown	2091925	2093207	11054	-	.	ID="RND-4_FAMILY-1393";Tend="2089";Tstart="786";shortTE="F";uid="448daddb-b722-4190-9235-45fb55c1e3ba"
CM019756.1	RepeatMasker	Unknown	14431923	14432064	1104	-	.	ID="RND-1_FAMILY-246";Tend="1182";Tstart="1044";shortTE="F";uid="034cdb61-d45a-431b-bc60-6aea09e9ae4c"
CM019756.1	RepeatMasker	Unknown	6937329	6938038	5635	-	.	ID="RND-1_FAMILY-348";Tend="1570";Tstart="865";shortTE="F";uid="5399ae6f-213a-45e6-8253-b13ca37ef1fe"
CM019756.1	RepeatMasker	Unknown	21551243	21552438	5519	-	.	ID="RND-6_FAMILY-2616";Tend="2592";Tstart="1000";shortTE="F";uid="fee0520d-c0e2-45cb-86e6-46c106528809"
CM019756.1	RepeatMasker	Unknown	7383709	7384093	995	-	.	ID="RND-1_FAMILY-52";Tend="1821";Tstart="1374";shortTE="F";uid="2e7c2644-410f-40d5-a967-41c820249dbd"
CM019756.1	RepeatMasker	Unknown	21794174	21794756	4057	-	.	ID="RND-4_FAMILY-672";Tend="1396";Tstart="761";shortTE="F";uid="59a8b56d-329d-4034-8784-76de7742e437"
CM019756.1	RepeatMasker	LINE/R1	37819831	37820422	3521	-	.	ID="RND-1_FAMILY-222";Tend="1674";Tstart="1088";shortTE="F";uid="4026a7e4-7700-4470-864e-09319499a788"
CM019756.1	RepeatMasker	Unknown	2565969	2567270	11256	-	.	ID="RND-5_FAMILY-1529";Tend="2129";Tstart="833";shortTE="F";uid="62ba24a8-c7e1-41f8-bc33-64044d6bc7e5"
CM019756.1	RepeatMasker	Unknown	9076905	9077175	1176	-	.	ID="RND-1_FAMILY-52";Tend="1163";Tstart="909";shortTE="F";uid="2df59d1f-8f14-4adb-b81a-86fc8b243ce3"
CM019756.1	RepeatMasker	Unknown	28509798	28510452	1212	-	.	ID="RND-6_FAMILY-1762";Tend="1911";Tstart="1223";shortTE="F";uid="b9f6b516-6f4b-496b-bfdc-66813e998a8c"
CM019756.1	RepeatMasker	Unknown	42013275	42014012	5661	-	.	ID="RND-6_FAMILY-984";Tend="1099";Tstart="363";shortTE="F";uid="54afeecf-9304-45a7-8e95-40ac54f8e83e"
CM019756.1	RepeatMasker	Unknown	16333500	16333752	488	-	.	ID="RND-1_FAMILY-499";Tend="1390";Tstart="1143";shortTE="F";uid="8d0f8d5e-8548-41b0-a4c8-34b112725b4d"
CM019756.1	RepeatMasker	Unknown	41693578	41694112	491	-	.	ID="RND-6_FAMILY-941";Tend="2139";Tstart="1586";shortTE="F";uid="d15e1278-78f0-4114-9e67-5f123ccc7194"
CM019756.1	RepeatMasker	LINE/R1	37146471	37146672	581	-	.	ID="RND-1_FAMILY-222";Tend="1588";Tstart="1363";shortTE="F";uid="bf7c9667-7227-4db0-9a48-46d55d5a7aaf"
CM019756.1	RepeatMasker	DNA/Academ-1	29297951	29298235	602	-	.	ID="rnd-1_family-642";Tend="1398";Tstart="851";shortTE="F";uid="e4350336-b6a4-4fab-b2c7-e22f0ff4bd29"
CM019756.1	RepeatMasker	Unknown	35868725	35868877	657	-	.	ID="RND-5_FAMILY-7137";Tend="941";Tstart="716";shortTE="F";uid="43af3f8e-3921-4855-b290-972c1b6229b1"
CM019756.1	RepeatMasker	Unknown	35175891	35176742	1103	-	.	ID="RND-1_FAMILY-425";Tend="2133";Tstart="1280";shortTE="F";uid="a4c4db29-e100-4477-957f-cb8a2c5599d7"
CM019756.1	RepeatMasker	Unknown	9300014	9300294	1567	-	.	ID="RND-5_FAMILY-4423";Tend="1177";Tstart="879";shortTE="F";uid="9250d02d-d8d3-406c-ad8d-7808e7dcd234"
CM019756.1	RepeatMasker	Unknown	34108508	34108758	1812	-	.	ID="RND-5_FAMILY-6510";Tend="1175";Tstart="924";shortTE="F";uid="0b5482df-baa5-4ec9-b424-5d26f45b8669"
CM019756.1	RepeatMasker	Unknown	12867486	12867974	1187	-	.	ID="RND-1_FAMILY-319";TEgroup="ctg_5%7CRND-1_FAMILY-319%7C6";Tend="2168";Tstart="1087";shortTE="F";uid="a5f9a2a3-a0e1-4519-94fb-eb95c580ed78"
CM019756.1	RepeatMasker	Unknown	41575911	41576314	2428	-	.	ID="RND-1_FAMILY-306";Tend="1620";Tstart="1209";shortTE="F";uid="e3d53222-b040-45be-8e43-8e377b9936d7"
CM019756.1	RepeatMasker	Unknown	39661616	39661821	851	-	.	ID="RND-6_FAMILY-4393";Tend="2036";Tstart="1822";shortTE="F";uid="af677bb8-42c3-4b5f-b44a-fb996e695e5a"
CM019756.1	RepeatMasker	Unknown	12371613	12371952	1378	-	.	ID="RND-5_FAMILY-7137";Tend="1633";Tstart="1308";shortTE="F";uid="e2d19522-7d61-4760-a274-591f2e48a7d3"
CM019756.1	RepeatMasker	Unknown	14154754	14155947	8514	-	.	ID="RND-1_FAMILY-69";Tend="2134";Tstart="954";shortTE="F";uid="73ce3fd2-406b-4460-9d8b-4cd14756a8fb"
CM019756.1	RepeatMasker	Unknown	31276124	31276874	1463	-	.	ID="RND-6_FAMILY-1762";Tend="1940";Tstart="860";shortTE="F";uid="2fc80601-5715-4d76-81c4-7180d0f94943"
CM019756.1	RepeatMasker	Unknown	42378744	42380019	10718	-	.	ID="RND-4_FAMILY-494";Tend="2147";Tstart="865";shortTE="F";uid="28dbc5a6-0c3a-46ab-b74d-257e52a0740b"
CM019756.1	RepeatMasker	Unknown	36900143	36901308	5947	-	.	ID="RND-6_FAMILY-2127";TEgroup="ctg_5%7CRND-6_FAMILY-2127%7C3";Tend="2460";Tstart="861";shortTE="F";uid="b218d952-cbda-4201-a6d3-17117ed2c52d"
CM019756.1	RepeatMasker	Unknown	6511599	6512116	4391	-	.	ID="RND-4_FAMILY-672";Tend="675";Tstart="158";shortTE="F";uid="85ee9000-1dfb-4e52-b4e4-e3e632cb1a0a"
CM019756.1	RepeatMasker	Unknown	8482600	8482830	771	-	.	ID="RND-4_FAMILY-903";Tend="1249";Tstart="1018";shortTE="F";uid="2403e5ef-6f37-4955-9d01-f835375bf16d"
CM019756.1	RepeatMasker	DNA/hAT-Ac	274024	274702	6130	-	.	ID="RND-1_FAMILY-211";Tend="1622";Tstart="944";shortTE="F";uid="5d80776c-7992-4103-af84-b3d843f2410a"
CM019756.1	RepeatMasker	Unknown	33912268	33912571	688	-	.	ID="RND-6_FAMILY-1659";Tend="1159";Tstart="826";shortTE="F";uid="473fe7ad-04d6-422b-a373-753108e22e51"
CM019756.1	RepeatMasker	Unknown	2818988	2819214	709	-	.	ID="RND-1_FAMILY-319";Tend="2402";Tstart="2164";shortTE="F";uid="83616aed-1377-4c4d-a9fb-5ba5b3c91c6f"
CM019756.1	RepeatMasker	Unknown	19036251	19036375	836	-	.	ID="RND-1_FAMILY-69";Tend="819";Tstart="695";shortTE="F";uid="1b255532-f321-4a74-abbe-12aeb87ac3f3"
CM019756.1	RepeatMasker	Unknown	9332721	9334660	15703	-	.	ID="RND-1_FAMILY-228";Tend="2799";Tstart="803";shortTE="F";uid="fa6eff2b-5266-4e96-aa8c-70c29ca7a73d"
CM019756.1	RepeatMasker	Unknown	28234407	28234708	1500	-	.	ID="RND-4_FAMILY-494";Tend="1665";Tstart="1344";shortTE="F";uid="80aacff0-bd8f-4352-bed1-471807245f64"
CM019756.1	RepeatMasker	LINE/I	4781041	4781249	723	-	.	ID="RND-6_FAMILY-330";Tend="1053";Tstart="826";shortTE="F";uid="c3a06e4b-218f-4b08-8aff-c4c61ae30cb0"
CM019756.1	RepeatMasker	Unknown	5528035	5528166	924	-	.	ID="RND-6_FAMILY-313";Tend="607";Tstart="477";shortTE="F";uid="81af2b0a-4a51-48c7-9052-1b2efdba7081"
CM019756.1	RepeatMasker	LTR/Gypsy	41555919	41556803	6787	-	.	ID="RND-1_FAMILY-63";Tend="2116";Tstart="1232";shortTE="F";uid="3e092322-25b0-4fd9-ac58-9da19edd3488"
CM019756.1	RepeatMasker	DNA/Sola-2	2534534	2534817	1521	-	.	ID="RND-4_FAMILY-890";Tend="1471";Tstart="1164";shortTE="F";uid="a76162b8-41a2-4f72-bd15-b833b133e655"
CM019756.1	RepeatMasker	Unknown	3190557	3190668	661	-	.	ID="RND-1_FAMILY-137";Tend="1066";Tstart="955";shortTE="F";uid="3f843889-6bcc-43e3-b67a-0f143c1386d3"
CM019756.1	RepeatMasker	Unknown	1144907	1145453	3814	-	.	ID="RND-6_FAMILY-4014";Tend="1602";Tstart="974";shortTE="F";uid="2cbf1df6-a332-4061-af0f-6b815c5f0e03"
CM019756.1	RepeatMasker	Unknown	37807868	37808346	3120	-	.	ID="RND-1_FAMILY-125";Tend="1239";Tstart="763";shortTE="F";uid="b4273963-e5fa-447f-8d2c-2c3b761e48d4"
CM019756.1	RepeatMasker	LINE/I	36511542	36511721	669	-	.	ID="RND-1_FAMILY-488";Tend="1438";Tstart="1239";shortTE="F";uid="93cbe788-67b8-49b6-be5b-73ce2185cd39"
CM019756.1	RepeatMasker	Unknown	20048471	20048733	1106	-	.	ID="RND-5_FAMILY-7137";Tend="1230";Tstart="971";shortTE="F";uid="ec39df1d-f22b-4e90-ba66-7c1d0eb1161e"
CM019756.1	RepeatMasker	Unknown	36054067	36054640	4681	-	.	ID="RND-1_FAMILY-671";Tend="2360";Tstart="1789";shortTE="F";uid="3cdf7a9e-7ec6-432f-b9c0-ac029616086c"
CM019756.1	RepeatMasker	Unknown	11358370	11359744	2528	-	.	ID="RND-5_FAMILY-3919";Tend="2830";Tstart="1467";shortTE="F";uid="14ef9ec4-2ac2-40f9-ac93-051af291483c"
CM019756.1	RepeatMasker	Unknown	23840568	23841152	1079	-	.	ID="RND-1_FAMILY-442";TEgroup="ctg_5%7CRND-1_FAMILY-442%7C1";Tend="2139";Tstart="666";shortTE="F";uid="4c8dfb17-439d-4aa1-9ede-2ae712e5ff93"
CM019756.1	RepeatMasker	Unknown	34324157	34324748	1330	-	.	ID="RND-6_FAMILY-2526";TEgroup="ctg_5%7CRND-6_FAMILY-2526%7C8";Tend="806";Tstart="325";shortTE="F";uid="7a57820d-1a34-43bd-bd69-8df068b14cfc"
CM019756.1	RepeatMasker	Unknown	59174	60481	11509	-	.	ID="RND-1_FAMILY-275";Tend="2105";Tstart="797";shortTE="F";uid="a49ba519-cb74-4c90-a2fd-81693a58365b"
CM019756.1	RepeatMasker	LINE/RTE-BovB	28616636	28617388	5016	-	.	ID="RND-6_FAMILY-3854";Tend="2638";Tstart="1842";shortTE="F";uid="4698c1a4-5f26-4127-860a-9ddd96adee20"
CM019756.1	RepeatMasker	Unknown	21322150	21322871	2203	-	.	ID="RND-4_FAMILY-505";Tend="1681";Tstart="971";shortTE="F";uid="0eff12aa-ec37-4bbe-8694-546780b1b738"
CM019756.1	RepeatMasker	DNA/Maverick	830615	831945	4699	-	.	ID="RND-6_FAMILY-1447";Tend="1918";Tstart="695";shortTE="F";uid="30d4fe8e-4db5-4594-ba16-0ca2e0733a5e"
CM019756.1	RepeatMasker	Unknown	6644283	6644648	558	-	.	ID="RND-1_FAMILY-516";Tend="2548";Tstart="2170";shortTE="F";uid="949eec6f-4363-44a7-962e-33cc92e7dbfc"
CM019756.1	RepeatMasker	Unknown	29905121	29905397	1977	-	.	ID="RND-6_FAMILY-6969";Tend="1112";Tstart="836";shortTE="F";uid="edc65eb5-30b3-453b-a93f-c2ca4c13d968"
CM019756.1	RepeatMasker	Unknown	6791907	6792414	632	-	.	ID="RND-6_FAMILY-5816";Tend="715";Tstart="172";shortTE="F";uid="63edf806-498e-45d3-8d51-16d8f169b7c5"
CM019756.1	RepeatMasker	Unknown	6403756	6403950	412	-	.	ID="RND-5_FAMILY-1652";Tend="1713";Tstart="1490";shortTE="F";uid="f15fef6a-e624-4549-a1b5-2a5a05357dda"
CM019756.1	RepeatMasker	LINE/CR1	26290180	26290332	433	-	.	ID="RND-6_FAMILY-6201";TEgroup="ctg_5%7CRND-6_FAMILY-6201%7C1";Tend="612";Tstart="453";shortTE="T";uid="67ca14c1-32e7-4852-9360-6f8ae8e50051"
CM019756.1	RepeatMasker	Unknown	26574340	26575665	4159	-	.	ID="RND-5_FAMILY-1529";Tend="2013";Tstart="846";shortTE="F";uid="75d831cd-614e-4052-90a3-6848471d954d"
CM019756.1	RepeatMasker	Unknown	11101049	11101729	981	-	.	ID="RND-6_FAMILY-817";Tend="940";Tstart="258";shortTE="F";uid="9532691e-baea-4851-9e2c-d2dcc623915f"
CM019756.1	RepeatMasker	RC/Helitron	17932286	17934361	16113	-	.	ID="RND-1_FAMILY-109";Tend="2862";Tstart="739";shortTE="F";uid="e67d1b29-c99a-432c-b586-f8ff8e767ac2"
CM019756.1	RepeatMasker	Unknown	4638919	4639410	881	-	.	ID="RND-1_FAMILY-639";Tend="1425";Tstart="959";shortTE="F";uid="e60fb070-af20-40a9-a767-7fa4cb18eb0c"
CM019756.1	RepeatMasker	Unknown	41788506	41788649	1055	-	.	ID="RND-1_FAMILY-246";Tend="1118";Tstart="972";shortTE="F";uid="43097c9e-6f06-41e8-b025-08ab706f68e5"
CM019756.1	RepeatMasker	LINE/I	9964035	9964464	1070	-	.	ID="RND-1_FAMILY-413";Tend="1503";Tstart="1048";shortTE="F";uid="8cc1ebc6-b56c-469d-b01b-44652c28267a"
CM019756.1	RepeatMasker	Unknown	27503587	27504222	2713	-	.	ID="RND-4_FAMILY-1393";Tend="1229";Tstart="617";shortTE="F";uid="13d5d06f-fe24-454d-96c7-068a03bbcdab"
CM019756.1	RepeatMasker	Unknown	19058626	19058731	670	-	.	ID="RND-1_FAMILY-122";Tend="1251";Tstart="1147";shortTE="F";uid="96a38a68-8785-44eb-a2e0-65cf2986f615"
CM019756.1	RepeatMasker	Unknown	26418474	26418644	449	-	.	ID="RND-6_FAMILY-3161";Tend="1075";Tstart="905";shortTE="F";uid="457c506b-6050-41a5-bc2e-bcc945a0d016"
CM019756.1	RepeatMasker	Unknown	7756268	7757557	11248	-	.	ID="RND-5_FAMILY-3180";Tend="2150";Tstart="863";shortTE="F";uid="7fef18a8-3489-4020-85d2-191c4ee3dbb7"
CM019756.1	RepeatMasker	Unknown	28906534	28906715	851	-	.	ID="RND-4_FAMILY-2511";Tend="1082";Tstart="888";shortTE="F";uid="2e736233-5484-4969-98d8-e6fc9ce2c297"
CM019756.1	RepeatMasker	RC/Helitron?	32328872	32328973	435	-	.	ID="RND-4_FAMILY-301";Tend="1574";Tstart="1475";shortTE="F";uid="3ca9397a-851e-41fa-9c5b-e687b62c079b"
CM019756.1	RepeatMasker	Unknown	36101230	36101633	967	-	.	ID="RND-5_FAMILY-1529";Tend="1952";Tstart="1542";shortTE="F";uid="20d6f980-a520-43b0-b809-35a317c25f5a"
CM019756.1	RepeatMasker	Unknown	13779512	13781298	6643	-	.	ID="RND-4_FAMILY-15";Tend="2147";Tstart="802";shortTE="F";uid="d94d3c8d-0234-47c1-b77e-e9f422bee8e4"
CM019756.1	RepeatMasker	Unknown	3882175	3882325	408	-	.	ID="RND-6_FAMILY-6664";Tend="1478";Tstart="1336";shortTE="F";uid="adb2cac4-c639-4276-a050-df7c02b31428"
CM019756.1	RepeatMasker	Unknown	13652655	13652921	1921	-	.	ID="RND-1_FAMILY-515";Tend="1259";Tstart="988";shortTE="F";uid="675f0924-e5df-422d-ae47-1357a670653a"
CM019756.1	RepeatMasker	Unknown	39449118	39449657	4266	-	.	ID="RND-1_FAMILY-257";Tend="1497";Tstart="954";shortTE="F";uid="b047b2ba-9892-49a0-a7bb-c0406efe8aa8"
CM019756.1	RepeatMasker	Unknown	19466300	19466434	602	-	.	ID="RND-1_FAMILY-55";Tend="988";Tstart="863";shortTE="F";uid="3f651de4-e598-4070-b816-d1f90488f354"
CM019756.1	RepeatMasker	Unknown	3508278	3509049	3597	-	.	ID="RND-6_FAMILY-2517";Tend="2133";Tstart="1342";shortTE="F";uid="7360e5a4-590a-47f9-85df-5239ab323dcf"
CM019756.1	RepeatMasker	DNA/hAT	36057826	36057987	567	-	.	ID="RND-6_FAMILY-4755";Tend="3151";Tstart="2972";shortTE="F";uid="84c512a7-82dc-44da-b594-198a4a92a5c1"
CM019756.1	RepeatMasker	Unknown	15200588	15201410	4120	-	.	ID="RND-5_FAMILY-1529";Tend="1705";Tstart="848";shortTE="F";uid="db512ab2-31cc-4f08-aaea-cf77e1087f16"
CM019756.1	RepeatMasker	Unknown	25172842	25172944	520	-	.	ID="RND-5_FAMILY-7137";Tend="824";Tstart="729";shortTE="F";uid="396192c2-a18b-46af-8d74-66d62d829308"
CM019756.1	RepeatMasker	Unknown	28542378	28542941	4265	-	.	ID="RND-5_FAMILY-1353";Tend="1434";Tstart="849";shortTE="F";uid="97e11a03-a906-43f9-9335-8b214abdd005"
CM019756.1	RepeatMasker	Unknown	2108888	2108988	400	-	.	ID="RND-6_FAMILY-588";Tend="2237";Tstart="2139";shortTE="F";uid="d5e6e68f-17dc-40cf-bf8d-e0d2a044b80d"
CM019756.1	RepeatMasker	Unknown	15794247	15795408	10105	-	.	ID="RND-1_FAMILY-420";Tend="1989";Tstart="827";shortTE="F";uid="9c32dc0e-5a18-4bff-9e39-f2b81075f3ce"
CM019756.1	RepeatMasker	Unknown	16365619	16365798	1015	-	.	ID="RND-5_FAMILY-781";Tend="1031";Tstart="730";shortTE="F";uid="6ac37f46-2ab5-4ff8-83da-013811c80c4b"
CM019756.1	RepeatMasker	Unknown	39682388	39686929	37010	-	.	ID="RND-5_FAMILY-591";Tend="5075";Tstart="866";shortTE="F";uid="8323af1f-e04f-435c-a1d9-a8cfba810e21"
CM019756.1	RepeatMasker	Unknown	29394115	29394598	819	-	.	ID="RND-6_FAMILY-135";TEgroup="ctg_5%7CRND-6_FAMILY-135%7C2";Tend="1208";Tstart="844";shortTE="F";uid="f204f77f-6338-40bf-829a-5f9e838a1b47"
CM019756.1	RepeatMasker	Unknown	9712685	9714325	13953	-	.	ID="RND-5_FAMILY-2241";Tend="2384";Tstart="788";shortTE="F";uid="9e2b3cce-d6b1-423d-96e1-df4643a7f4dc"
CM019756.1	RepeatMasker	Unknown	4538553	4538950	745	-	.	ID="RND-6_FAMILY-1762";Tend="1517";Tstart="1047";shortTE="F";uid="2889b3f2-2609-4547-b218-f0b5d850c2ae"
CM019756.1	RepeatMasker	Unknown	41681942	41682221	969	-	.	ID="RND-5_FAMILY-3471";Tend="2089";Tstart="1815";shortTE="F";uid="3b23e8c2-d639-464a-b8f7-eeac5ee567e3"
CM019756.1	RepeatMasker	Unknown	4945817	4945972	437	-	.	ID="RND-6_FAMILY-1295";Tend="1201";Tstart="1048";shortTE="F";uid="aee42c46-d7cb-49ad-921b-9e73c80e1c8d"
CM019756.1	RepeatMasker	Unknown	866600	867498	3099	-	.	ID="RND-1_FAMILY-232";Tend="1844";Tstart="968";shortTE="F";uid="b8e86591-7a4c-48a5-8e99-3a7b9bc82dbd"
CM019756.1	RepeatMasker	Unknown	37205308	37205430	444	-	.	ID="RND-6_FAMILY-945";Tend="991";Tstart="886";shortTE="F";uid="d423945e-0a80-4f60-8554-29e6255c04eb"
CM019756.1	RepeatMasker	DNA/hAT-Tip100	679593	680165	3840	-	.	ID="RND-6_FAMILY-6203";Tend="1470";Tstart="913";shortTE="F";uid="c336e252-26aa-442c-8a5e-096f5609c992"
CM019756.1	RepeatMasker	Unknown	4920504	4920852	1849	-	.	ID="RND-1_FAMILY-118";Tend="1300";Tstart="939";shortTE="F";uid="d40b4d9a-83c7-4517-ac91-9785fd40b4fc"
CM019756.1	RepeatMasker	Unknown	32074384	32074687	1849	-	.	ID="RND-5_FAMILY-41";Tend="1279";Tstart="977";shortTE="F";uid="aeea3758-8d0b-44d5-9420-a67a560dbf1b"
CM019756.1	RepeatMasker	Unknown	4701924	4703130	5198	-	.	ID="RND-1_FAMILY-639";Tend="1780";Tstart="570";shortTE="F";uid="1fea10aa-42d0-4975-8b3f-0aabd637d1fe"
CM019756.1	RepeatMasker	Unknown	26563246	26564129	4403	-	.	ID="RND-6_FAMILY-306";Tend="2078";Tstart="1143";shortTE="F";uid="d5039663-7a1a-4c43-9f87-2d182d1bff5b"
CM019756.1	RepeatMasker	Unknown	27311758	27311932	1139	-	.	ID="RND-6_FAMILY-1478";Tend="1009";Tstart="835";shortTE="F";uid="066c4248-ff48-4138-9054-14e548a8671f"
CM019756.1	RepeatMasker	Unknown	30822484	30822643	1126	-	.	ID="RND-5_FAMILY-7137";Tend="884";Tstart="731";shortTE="F";uid="5afd8692-3b75-4fe3-a079-494e9d72025d"
CM019756.1	RepeatMasker	Unknown	35273235	35273584	2037	-	.	ID="RND-5_FAMILY-5566";Tend="1631";Tstart="1278";shortTE="F";uid="39741c32-3681-4f81-b398-385fd871914b"
CM019756.1	RepeatMasker	Unknown	32663256	32663543	1387	-	.	ID="RND-5_FAMILY-3368";Tend="1288";Tstart="980";shortTE="F";uid="1fc4eff9-46b5-4064-a254-bea065eb4064"
CM019756.1	RepeatMasker	DNA/hAT-Tip100	11822357	11823659	10546	-	.	ID="RND-1_FAMILY-486";Tend="2098";Tstart="795";shortTE="F";uid="8a7512d9-a7ae-453e-b78b-656c1124a77a"
CM019756.1	RepeatMasker	Unknown	19258703	19258928	1630	-	.	ID="RND-1_FAMILY-259";Tend="1201";Tstart="974";shortTE="F";uid="0e26fc03-53b3-4541-9d85-745818f97dc5"
CM019756.1	RepeatMasker	Unknown	22756393	22756797	3090	-	.	ID="RND-6_FAMILY-978";Tend="1358";Tstart="955";shortTE="F";uid="6e0c6fab-1e08-499a-b04e-42bcb3929f81"
CM019756.1	RepeatMasker	Unknown	30495129	30495482	1527	-	.	ID="RND-5_FAMILY-1267";Tend="1142";Tstart="792";shortTE="F";uid="d8c2679c-d554-434e-9371-fa3d30b80e8e"
CM019756.1	RepeatMasker	Unknown	4476511	4476744	676	-	.	ID="RND-6_FAMILY-1762";Tend="1526";Tstart="1273";shortTE="F";uid="b253a364-39e5-4718-90b9-4b510aeca45b"
CM019756.1	RepeatMasker	Unknown	38627350	38627725	2918	-	.	ID="RND-1_FAMILY-238";Tend="1508";Tstart="1137";shortTE="F";uid="58d716d6-ea54-45c9-a295-37155f1ed267"
CM019756.1	RepeatMasker	Unknown	5012263	5012480	903	-	.	ID="RND-6_FAMILY-945";Tend="976";Tstart="711";shortTE="F";uid="2ef272fd-7f6b-4549-b548-fa294cc5afb8"
CM019756.1	RepeatMasker	Unknown	32839674	32841386	4716	-	.	ID="RND-4_FAMILY-494";Tend="2478";Tstart="744";shortTE="F";uid="c2ae7927-0912-4082-9e65-97879f835cf2"
CM019756.1	RepeatMasker	Unknown	7782892	7783070	1197	-	.	ID="RND-5_FAMILY-1992";Tend="1028";Tstart="848";shortTE="F";uid="8f2b6d19-3c4a-48a4-827e-e0dd8d0a1952"
CM019756.1	RepeatMasker	DNA/hAT-Tip100	6291451	6291555	420	-	.	ID="RND-1_FAMILY-486";Tend="1458";Tstart="1352";shortTE="F";uid="16320c8d-a528-4552-9ce2-6f77f61f0d27"
CM019756.1	RepeatMasker	Unknown	37514160	37514462	2089	-	.	ID="RND-1_FAMILY-122";Tend="1258";Tstart="955";shortTE="F";uid="fc5d9a39-613a-4207-92a8-755cd382b131"
CM019756.1	RepeatMasker	Unknown	41584595	41584879	2379	-	.	ID="RND-1_FAMILY-192";Tend="1282";Tstart="988";shortTE="F";uid="a76c5ea3-6db5-45a8-b356-f911e29c36f0"
CM019756.1	RepeatMasker	Unknown	20489510	20489924	1672	-	.	ID="RND-4_FAMILY-494";Tend="1817";Tstart="1383";shortTE="F";uid="45e3dc8a-a6c9-4b5c-9866-0db919dbe3d0"
CM019756.1	RepeatMasker	DNA/Maverick	2307223	2307456	956	-	.	ID="RND-6_FAMILY-1447";Tend="1220";Tstart="974";shortTE="F";uid="ac69a1a3-b400-40cc-992e-2e91f61b8a77"
CM019756.1	RepeatMasker	Unknown	15197332	15197585	520	-	.	ID="RND-4_FAMILY-553";Tend="1340";Tstart="1081";shortTE="F";uid="36686e09-4676-4f62-9d48-5dc4acc1ffb7"
CM019756.1	RepeatMasker	DNA/hAT-Tip100	13614835	13615148	546	-	.	ID="RND-1_FAMILY-486";Tend="1612";Tstart="1296";shortTE="F";uid="443086bc-163d-4f85-b98f-8cfb88b5a739"
CM019756.1	RepeatMasker	Unknown	34684574	34684691	476	-	.	ID="RND-4_FAMILY-1108";Tend="1021";Tstart="908";shortTE="F";uid="861de134-5dc5-4ce5-b75a-fa93ea22f8c0"
CM019756.1	RepeatMasker	LINE/Penelope	29728243	29728529	654	-	.	ID="RND-6_FAMILY-476";Tend="916";Tstart="619";shortTE="F";uid="dacdcf20-7055-424b-ab16-798c35fcb92b"
CM019756.1	RepeatMasker	Unknown	34107345	34107481	439	-	.	ID="RND-6_FAMILY-2526";Tend="1658";Tstart="1514";shortTE="F";uid="f148c53b-256a-44a7-8be0-4ba81bbbfab6"
CM019756.1	RepeatMasker	LINE/Penelope	36595298	36595663	1371	-	.	ID="RND-5_FAMILY-313";Tend="1233";Tstart="874";shortTE="F";uid="f2b8c883-1df4-4896-b4c9-136d49f7b4d9"
CM019756.1	RepeatMasker	Unknown	28273153	28273601	2726	-	.	ID="RND-1_FAMILY-544";Tend="1364";Tstart="911";shortTE="F";uid="8aadb7b9-e013-4a4b-b019-ed0a2fa848db"
CM019756.1	RepeatMasker	Unknown	5550806	5550910	700	-	.	ID="RND-6_FAMILY-127";Tend="1215";Tstart="1111";shortTE="F";uid="a1c15d24-b922-4748-a038-4532bfa7acb3"
CM019756.1	RepeatMasker	Unknown	34269099	34269201	422	-	.	ID="RND-6_FAMILY-1762";Tend="1414";Tstart="1310";shortTE="F";uid="cd8d943f-e718-42b8-8c65-69dcb5927a15"
CM019756.1	RepeatMasker	LINE/R1	14051332	14051760	1629	-	.	ID="RND-5_FAMILY-134";Tend="3611";Tstart="3173";shortTE="F";uid="fefe0101-a778-4c6b-9a8e-e11d954894a8"
CM019756.1	RepeatMasker	DNA/CMC-Transib	15934244	15934506	498	-	.	ID="RND-1_FAMILY-56";Tend="2927";Tstart="2648";shortTE="F";uid="1f066c9f-57ad-4b41-a6b3-3dad3e3d97ff"
CM019756.1	RepeatMasker	Unknown	39885494	39885770	485	-	.	ID="RND-1_FAMILY-429";Tend="1243";Tstart="973";shortTE="F";uid="fd585ec8-ac08-4228-b907-eb2f1fbd208a"
CM019756.1	RepeatMasker	Unknown	7923015	7923626	3362	-	.	ID="RND-5_FAMILY-79";Tend="1540";Tstart="920";shortTE="F";uid="f568b8be-7f9b-426f-9d7f-d4aabd3fc295"
CM019756.1	RepeatMasker	Unknown	811186	811534	613	-	.	ID="RND-6_FAMILY-7778";Tend="499";Tstart="130";shortTE="F";uid="971935a7-8114-4b6b-abf4-a86d1849e426"
CM019756.1	RepeatMasker	Unknown	42050267	42050382	750	-	.	ID="RND-1_FAMILY-696";Tend="1463";Tstart="1346";shortTE="F";uid="a8cac352-64d9-4344-ae9a-a1c99f934cb7"
CM019756.1	RepeatMasker	Unknown	16011266	16012393	8496	-	.	ID="RND-1_FAMILY-121";Tend="1971";Tstart="846";shortTE="F";uid="1eab8097-dcf6-4cfd-a073-e94b4c3e56c6"
CM019756.1	RepeatMasker	Unknown	19271417	19271637	686	-	.	ID="RND-5_FAMILY-7137";Tend="893";Tstart="716";shortTE="F";uid="d23f2acc-38e3-469b-ae9e-8bb6d3c5c526"
CM019756.1	RepeatMasker	DNA/Academ-1	23541330	23541496	985	-	.	ID="rnd-6_family-9085";Tend="948";Tstart="783";shortTE="F";uid="31d5bcd0-4665-4e5b-9195-01c4ee78c038"
CM019756.1	RepeatMasker	Unknown	38974310	38975352	4896	-	.	ID="RND-6_FAMILY-2517";Tend="2121";Tstart="1064";shortTE="F";uid="f79b0241-7372-4810-95e5-a50af0aa9a8f"
CM019756.1	RepeatMasker	LINE/Penelope	41845779	41845933	1158	-	.	ID="RND-6_FAMILY-12933";Tend="965";Tstart="810";shortTE="F";uid="b327103f-fd9f-4ef9-8db0-6b3e8386133e"
CM019756.1	RepeatMasker	Unknown	32036691	32037385	830	-	.	ID="RND-5_FAMILY-5538";TEgroup="ctg_5%7CRND-5_FAMILY-5538%7C5";Tend="1806";Tstart="927";shortTE="F";uid="7a78aa1a-7ea7-4f63-8fb8-813f2007b5da"
CM019756.1	RepeatMasker	Unknown	39101570	39101853	2402	-	.	ID="RND-5_FAMILY-1294";Tend="2112";Tstart="1829";shortTE="F";uid="d6f39e8b-57c6-47a4-bb48-c27eefaa2cb0"
CM019756.1	RepeatMasker	DNA/CMC-Transib	10572440	10572707	680	-	.	ID="RND-1_FAMILY-56";Tend="1250";Tstart="966";shortTE="F";uid="dba7f0d3-62aa-45ed-b1f3-2e6a61cd5dde"
CM019756.1	RepeatMasker	Unknown	36128543	36128700	468	-	.	ID="RND-4_FAMILY-503";Tend="1540";Tstart="1365";shortTE="F";uid="331fa0e0-71e2-4456-9e33-c91dfd904911"
CM019756.1	RepeatMasker	Unknown	32002104	32002470	939	-	.	ID="RND-1_FAMILY-120";Tend="1229";Tstart="860";shortTE="F";uid="2c28f061-2c12-4e95-a2d4-eac654a9e96d"
CM019756.1	RepeatMasker	Unknown	8985269	8986076	2329	-	.	ID="RND-5_FAMILY-26";Tend="1815";Tstart="988";shortTE="F";uid="aaea8467-6b0e-49f8-827d-44910c5e5537"
CM019756.1	RepeatMasker	RC/Helitron?	25811149	25812252	5031	-	.	ID="RND-4_FAMILY-301";Tend="1884";Tstart="1004";shortTE="F";uid="a1cdc13d-98cb-4d78-a920-de808607b91b"
CM019756.1	RepeatMasker	LINE/CR1	41873316	41874548	2353	-	.	ID="RND-1_FAMILY-524";Tend="1719";Tstart="429";shortTE="F";uid="f2c8a4ef-e90a-4ba7-8935-3e5c5ee192af"
CM019756.1	RepeatMasker	Unknown	16310732	16311467	3585	-	.	ID="RND-6_FAMILY-3293";Tend="1430";Tstart="15";shortTE="F";uid="db9a318c-b098-4d71-a456-0f3db1b789dc"
CM019756.1	RepeatMasker	Unknown	35691644	35692562	4339	-	.	ID="RND-5_FAMILY-1529";Tend="2129";Tstart="1131";shortTE="F";uid="7da5495e-c631-4a5c-859d-ce49f4faae20"
CM019756.1	RepeatMasker	Unknown	10019769	10020062	1593	-	.	ID="RND-1_FAMILY-103";Tend="1309";Tstart="997";shortTE="F";uid="7aef1861-641c-4a0c-9769-450fb75b0ef4"
CM019756.1	RepeatMasker	Unknown	30761926	30762336	790	-	.	ID="RND-6_FAMILY-2127";Tend="2315";Tstart="1856";shortTE="F";uid="f388a3ba-bedb-498b-9213-9ac93a053d61"
CM019756.1	RepeatMasker	Unknown	36401259	36401526	610	-	.	ID="RND-5_FAMILY-254";Tend="978";Tstart="716";shortTE="F";uid="4e7990c9-64f3-4268-baec-914eeb2aba6c"
CM019756.1	RepeatMasker	Unknown	10369966	10370219	1523	-	.	ID="RND-1_FAMILY-348";Tend="1113";Tstart="853";shortTE="F";uid="fdd77519-18bd-446b-af12-ad5c2ffc54ce"
CM019756.1	RepeatMasker	Unknown	13587358	13587480	846	-	.	ID="RND-6_FAMILY-2860";Tend="1215";Tstart="1081";shortTE="F";uid="08aecb8c-d225-4125-b1bf-7401f84f5179"
CM019756.1	RepeatMasker	Unknown	22247820	22248069	1174	-	.	ID="RND-1_FAMILY-259";Tend="1221";Tstart="974";shortTE="F";uid="ef27592e-49ff-4b0e-852c-3c2850f459ac"
CM019756.1	RepeatMasker	Unknown	35509471	35509703	1284	-	.	ID="RND-6_FAMILY-1762";Tend="980";Tstart="747";shortTE="F";uid="6ba01d44-0743-447d-b543-b124cb467039"
CM019756.1	RepeatMasker	Unknown	27119445	27119743	1280	-	.	ID="RND-6_FAMILY-588";Tend="1313";Tstart="1024";shortTE="F";uid="e6ecb0fa-4ae0-48fb-b08a-b6dcc73f328b"
CM019756.1	RepeatMasker	Unknown	614104	614778	4840	-	.	ID="RND-6_FAMILY-982";Tend="1492";Tstart="818";shortTE="F";uid="08569a30-eeac-4d40-aa4a-6208313867d3"
CM019756.1	RepeatMasker	DNA	29919475	29919649	1416	-	.	ID="RND-6_FAMILY-2244";Tend="1545";Tstart="1374";shortTE="F";uid="a5ec3f99-94fb-4abd-97e0-34d324f84808"
CM019756.1	RepeatMasker	DNA/hAT-hATm	15999274	15999550	494	-	.	ID="RND-6_FAMILY-3451";Tend="1002";Tstart="737";shortTE="F";uid="2df27ad7-bf3a-4b1e-8f85-66fd34cf975a"
CM019756.1	RepeatMasker	DNA/hAT-hATm	42161292	42162337	2606	-	.	ID="RND-1_FAMILY-660";TEgroup="ctg_5%7CRND-1_FAMILY-660%7C3";Tend="2645";Tstart="722";shortTE="F";uid="2e19854d-c536-4041-913f-51e06a20ded1"
CM019756.1	RepeatMasker	Unknown	5234402	5234826	1714	-	.	ID="RND-6_FAMILY-1659";Tend="1224";Tstart="749";shortTE="F";uid="5a23fa68-f76d-4da2-8749-9c4083be8404"
CM019756.1	RepeatMasker	Unknown	22671554	22672096	1028	-	.	ID="RND-6_FAMILY-1659";Tend="1494";Tstart="955";shortTE="F";uid="c751beab-4d10-4864-9b1a-361a2edfac92"
CM019756.1	RepeatMasker	Unknown	25353150	25353313	853	-	.	ID="RND-5_FAMILY-102";Tend="963";Tstart="788";shortTE="F";uid="fb0531e4-1f56-441f-b0ea-1d3f5370e397"
CM019756.1	RepeatMasker	DNA?/hAT?	9767756	9767943	1115	-	.	ID="RND-6_FAMILY-2615";Tend="1402";Tstart="1194";shortTE="F";uid="db57928a-a18a-456a-883a-a60e1141752b"
CM019756.1	RepeatMasker	Unknown	39661812	39662094	2182	-	.	ID="RND-1_FAMILY-425";Tend="1246";Tstart="944";shortTE="F";uid="5153f082-d699-408d-8405-aeccb17a1dcd"
CM019756.1	RepeatMasker	Unknown	4904948	4905062	450	-	.	ID="RND-6_FAMILY-2654";Tend="967";Tstart="865";shortTE="F";uid="685f3c7c-744e-4367-9636-fec94933f15f"
CM019756.1	RepeatMasker	DNA/hAT-hAT19	24345097	24345228	1003	-	.	ID="RND-6_FAMILY-671";Tend="1087";Tstart="956";shortTE="F";uid="83828fba-8995-4cff-9f28-f06b54ffc24f"
CM019756.1	RepeatMasker	Unknown	39735767	39736144	429	-	.	ID="RND-6_FAMILY-1659";Tend="1488";Tstart="1106";shortTE="F";uid="a2ff00fd-a7a5-4d80-88f1-8d3937550d05"
CM019756.1	RepeatMasker	Unknown	7591057	7591391	2221	-	.	ID="RND-5_FAMILY-1549";Tend="1620";Tstart="1275";shortTE="F";uid="17f3dd07-48b3-40d0-9f1c-edd4ba7c5223"
CM019756.1	RepeatMasker	DNA/PIF-ISL2EU	21298455	21298568	418	-	.	ID="RND-5_FAMILY-855";Tend="329";Tstart="219";shortTE="F";uid="3341eb04-3543-48a3-9f33-68de208df963"
CM019756.1	RepeatMasker	Unknown	10569251	10569926	2751	-	.	ID="RND-5_FAMILY-1652";Tend="1749";Tstart="1057";shortTE="F";uid="c780566e-a4c9-4c7e-aea3-0847756d9146"
CM019756.1	RepeatMasker	Unknown	13311905	13312027	417	-	.	ID="RND-1_FAMILY-326";Tend="1795";Tstart="1674";shortTE="F";uid="bf33701d-f9da-4bca-99f0-0d02c365d8ec"
CM019756.1	RepeatMasker	Unknown	400673	401436	5238	-	.	ID="RND-6_FAMILY-4014";Tend="1724";Tstart="921";shortTE="F";uid="3f72ee7f-c893-4649-b4fe-4972446508d8"
CM019756.1	RepeatMasker	Unknown	31710085	31710729	5039	-	.	ID="RND-6_FAMILY-4392";Tend="1742";Tstart="1103";shortTE="F";uid="07df8140-f11d-44b2-b3ae-f944611c72e3"
CM019756.1	RepeatMasker	Unknown	13350221	13350448	742	-	.	ID="RND-4_FAMILY-553";Tend="882";Tstart="662";shortTE="F";uid="d78dc8a9-f5d3-449c-adb8-7df371a8bc63"
CM019756.1	RepeatMasker	Unknown	41643255	41643438	542	-	.	ID="RND-6_FAMILY-2860";Tend="1214";Tstart="1047";shortTE="F";uid="8d650dc2-29c7-40a0-8d0b-100b8c51ac2a"
CM019756.1	RepeatMasker	Unknown	7230868	7231551	1757	-	.	ID="RND-1_FAMILY-121";Tend="1766";Tstart="1020";shortTE="F";uid="b874d808-4dfe-4935-bcc0-27d4ffd1ff88"
CM019756.1	RepeatMasker	Unknown	8848762	8849125	2890	-	.	ID="RND-1_FAMILY-237";Tend="1338";Tstart="968";shortTE="F";uid="ac12b830-827c-4943-98b3-f0c997269308"
CM019756.1	RepeatMasker	DNA/Academ-1	25718569	25718987	2177	-	.	ID="RND-1_FAMILY-102";Tend="1590";Tstart="1192";shortTE="F";uid="3e967740-e085-4210-8baa-186ca9089aca"
CM019756.1	RepeatMasker	Unknown	24617384	24619395	4851	-	.	ID="RND-4_FAMILY-494";Tend="2149";Tstart="978";shortTE="F";uid="d53deb33-f283-450b-9840-133aa28757ed"
CM019756.1	RepeatMasker	LINE/I	18167326	18167545	992	-	.	ID="RND-6_FAMILY-3765";Tend="1139";Tstart="908";shortTE="F";uid="1d2ace7c-7d76-4463-beed-161718252f37"
CM019756.1	RepeatMasker	Unknown	6524940	6525217	2012	-	.	ID="RND-6_FAMILY-2860";Tend="1216";Tstart="958";shortTE="F";uid="5f114a7a-5a30-48ee-8749-396a3acf29ab"
CM019756.1	RepeatMasker	Unknown	39570671	39571285	4421	-	.	ID="RND-1_FAMILY-82";Tend="1680";Tstart="967";shortTE="F";uid="268ac562-9fc4-4a9c-a03c-9af07be17e5f"
CM019756.1	RepeatMasker	DNA/P	4406738	4406964	401	-	.	ID="RND-6_FAMILY-7439";Tend="1769";Tstart="1557";shortTE="F";uid="c9fa20b1-446e-4d84-984b-7a45380d18b5"
CM019756.1	RepeatMasker	Unknown	41695177	41695397	1643	-	.	ID="RND-1_FAMILY-58";Tend="1360";Tstart="1150";shortTE="F";uid="3e05e279-f695-4d9b-bbb1-412d40f792b2"
CM019756.1	RepeatMasker	Unknown	276664	277069	2515	-	.	ID="RND-1_FAMILY-137";Tend="1372";Tstart="960";shortTE="F";uid="09e42bae-dbf7-440b-8053-25fcbb2db4b8"
CM019756.1	RepeatMasker	Unknown	26757408	26758239	4296	-	.	ID="RND-6_FAMILY-306";Tend="2085";Tstart="1204";shortTE="F";uid="295e7b14-fb51-46f1-9298-5eb89995d6dd"
CM019756.1	RepeatMasker	Unknown	37819175	37819750	2265	-	.	ID="RND-6_FAMILY-1659";Tend="2524";Tstart="1537";shortTE="F";uid="2c277b29-3ab3-4ddb-a8b4-f87316b2cc5a"
CM019756.1	RepeatMasker	DNA/MULE-MuDR?	41825129	41825429	408	-	.	ID="RND-6_FAMILY-1780";Tend="1449";Tstart="1148";shortTE="F";uid="14ed9820-fc35-44b1-b593-2521f2fb0dde"
CM019756.1	RepeatMasker	LINE/I-Jockey	8025403	8025704	983	-	.	ID="RND-5_FAMILY-1438";Tend="1305";Tstart="1018";shortTE="F";uid="582e6fc5-0eea-4255-af89-72e2d310e461"
CM019756.1	RepeatMasker	Unknown	18269838	18270106	1496	-	.	ID="RND-5_FAMILY-41";Tend="1278";Tstart="1007";shortTE="F";uid="03ff6c50-8e3a-4de7-91b0-4546267fe294"
CM019756.1	RepeatMasker	Unknown	35165709	35166295	819	-	.	ID="RND-1_FAMILY-55";TEgroup="ctg_5%7CRND-1_FAMILY-55%7C22";Tend="1172";Tstart="795";shortTE="F";uid="81bcca50-707d-4488-b286-b3b5f8d1d4a9"
CM019756.1	RepeatMasker	Unknown	18223651	18224006	1998	-	.	ID="RND-1_FAMILY-68";Tend="1468";Tstart="1118";shortTE="F";uid="e3c9a84d-04a3-45cd-a3ca-f3c974f79ff5"
CM019756.1	RepeatMasker	LINE/I-Jockey	30670834	30671131	1753	-	.	ID="RND-5_FAMILY-1438";Tend="1484";Tstart="1175";shortTE="F";uid="0b9655b4-26eb-4210-acf2-524a6467844b"
CM019756.1	RepeatMasker	Unknown	37690899	37691014	607	-	.	ID="RND-1_FAMILY-549";Tend="711";Tstart="583";shortTE="F";uid="7610cff5-5db0-4d7b-bf02-4ec87cc0c093"
CM019756.1	RepeatMasker	Unknown	3523714	3524460	4061	-	.	ID="RND-5_FAMILY-1529";Tend="2137";Tstart="1386";shortTE="F";uid="750a73cc-7d01-486a-b0ca-3c96a64ba279"
CM019756.1	RepeatMasker	Unknown	3207224	3207417	844	-	.	ID="RND-6_FAMILY-2155";Tend="1541";Tstart="1344";shortTE="F";uid="67e30edc-5e27-480f-8649-c8ea351b27e8"
CM019756.1	RepeatMasker	Unknown	36059436	36059590	464	-	.	ID="RND-1_FAMILY-624";Tend="1655";Tstart="1502";shortTE="F";uid="31d08f4a-8836-4c4f-9bf8-186b59111be1"
CM019756.1	RepeatMasker	Unknown	6301662	6303238	13843	-	.	ID="RND-6_FAMILY-588";Tend="2456";Tstart="874";shortTE="F";uid="9f47b3fe-9948-4250-9431-229147add2c8"
CM019756.1	RepeatMasker	Unknown	36527385	36527624	1670	-	.	ID="RND-5_FAMILY-3368";Tend="1292";Tstart="1048";shortTE="F";uid="21f825f8-7168-49e1-bd64-303667b90a18"
CM019756.1	RepeatMasker	Unknown	5642781	5643448	747	-	.	ID="RND-6_FAMILY-6396";Tend="1272";Tstart="670";shortTE="F";uid="d53fe8ec-b475-4462-bc3a-5629553f09d3"
CM019756.1	RepeatMasker	LINE/I	21292305	21292635	1169	-	.	ID="RND-5_FAMILY-1794";Tend="3938";Tstart="3623";shortTE="F";uid="988bdba7-2f57-4cda-8244-d627739d1344"
CM019756.1	RepeatMasker	LTR/Gypsy	3671495	3671794	806	-	.	ID="RND-5_FAMILY-796";Tend="1205";Tstart="914";shortTE="F";uid="3f3b33b9-2e38-4b9a-931e-4213156a2673"
CM019756.1	RepeatMasker	Unknown	25134430	25134671	1044	-	.	ID="RND-4_FAMILY-238";Tend="1505";Tstart="1276";shortTE="F";uid="91656325-56ee-409e-bf6c-ea122a53550e"
CM019756.1	RepeatMasker	Unknown	41836823	41837013	1364	-	.	ID="RND-1_FAMILY-111";Tend="2155";Tstart="1965";shortTE="F";uid="b7051c87-807f-42ce-987b-448cb8f0b568"
CM019756.1	RepeatMasker	Unknown	19567838	19567970	806	-	.	ID="RND-5_FAMILY-41";Tend="1269";Tstart="1137";shortTE="F";uid="44d035bd-945a-429a-868b-77f4de4e66c6"
CM019756.1	RepeatMasker	DNA/hAT-Blackjack	12320447	12321033	4127	-	.	ID="RND-6_FAMILY-7749";Tend="1490";Tstart="876";shortTE="F";uid="4159950c-6049-4dd0-ad20-c0631c8a22c7"
CM019756.1	RepeatMasker	DNA/Sola-2	25583471	25583672	469	-	.	ID="RND-4_FAMILY-890";Tend="1070";Tstart="875";shortTE="F";uid="96b46ea2-ba29-42db-834f-c04c7a6c68c4"
CM019756.1	RepeatMasker	Unknown	24538448	24538658	644	-	.	ID="RND-1_FAMILY-139";Tend="1205";Tstart="995";shortTE="F";uid="dd5de71b-3a03-406e-a468-a9eb807f31e4"
CM019756.1	RepeatMasker	DNA/hAT-Tip100	2597489	2598093	4851	-	.	ID="RND-1_FAMILY-134";Tend="1582";Tstart="947";shortTE="F";uid="d09e8fe2-a155-4b6c-97fb-22248676d44b"
CM019756.1	RepeatMasker	Unknown	11266932	11267228	850	-	.	ID="RND-4_FAMILY-1393";Tend="1876";Tstart="1595";shortTE="F";uid="69346924-5f0d-47f7-9f1c-36fd1e7ee129"
CM019756.1	RepeatMasker	Unknown	6179910	6180188	983	-	.	ID="RND-5_FAMILY-7137";Tend="1601";Tstart="1402";shortTE="F";uid="dcee3de1-17ad-4ff6-b0d4-0cbc98c98769"
CM019756.1	RepeatMasker	Unknown	33496214	33496450	1089	-	.	ID="RND-5_FAMILY-6428";Tend="1394";Tstart="1177";shortTE="F";uid="62dd0f5c-3216-417b-b754-64b8c9ef4694"
CM019756.1	RepeatMasker	Unknown	11535130	11535271	575	-	.	ID="RND-6_FAMILY-405";Tend="1797";Tstart="1653";shortTE="F";uid="ffb50867-5003-480b-a50f-3cfbcd0b084d"
CM019756.1	RepeatMasker	DNA/hAT-Tip100	18065466	18065602	658	-	.	ID="RND-5_FAMILY-670";Tend="781";Tstart="647";shortTE="F";uid="0ec172d0-c60f-4ee8-a3ca-80d9e4b5ff43"
CM019756.1	RepeatMasker	Unknown	28711104	28711371	1858	-	.	ID="RND-1_FAMILY-66";Tend="1324";Tstart="1032";shortTE="F";uid="866bc2ff-a9fe-4e15-b62e-cffe85a09918"
CM019756.1	RepeatMasker	Unknown	2854687	2855161	1796	-	.	ID="RND-1_FAMILY-168";TEgroup="ctg_5%7CRND-1_FAMILY-168%7C1";Tend="1886";Tstart="864";shortTE="F";uid="cb1e7beb-0413-4964-aaf2-df768133d1fe"
CM019756.1	RepeatMasker	DNA/Academ-1	2309280	2309935	3648	-	.	ID="RND-6_FAMILY-8612";Tend="2547";Tstart="1884";shortTE="F";uid="805a116f-f40d-4d70-8ba7-eb804f283948"
CM019756.1	RepeatMasker	Unknown	2945527	2946013	2471	-	.	ID="RND-5_FAMILY-3052";Tend="2203";Tstart="1710";shortTE="F";uid="373d323c-9b0b-4e10-8451-0085c0f37d60"
CM019756.1	RepeatMasker	Unknown	15706486	15706661	710	-	.	ID="RND-1_FAMILY-369";Tend="1144";Tstart="924";shortTE="F";uid="ab0b3117-ec9e-4e64-afac-f67e399551d1"
CM019756.1	RepeatMasker	Unknown	42127277	42127381	442	-	.	ID="RND-6_FAMILY-966";Tend="1115";Tstart="1012";shortTE="F";uid="0c960a2f-de6d-4ad8-a356-f8e247966042"
CM019756.1	RepeatMasker	Unknown	11385500	11385733	1154	-	.	ID="RND-1_FAMILY-50";Tend="566";Tstart="350";shortTE="F";uid="478d7142-92b3-43c3-9771-4f9a9e106507"
CM019756.1	RepeatMasker	LINE/I	603733	603912	537	-	.	ID="RND-1_FAMILY-522";Tend="417";Tstart="230";shortTE="F";uid="ad4ac357-225c-4d0f-8e6a-0c3ca92e7548"
CM019756.1	RepeatMasker	Unknown	33939684	33940567	4605	-	.	ID="RND-1_FAMILY-261";Tend="1705";Tstart="824";shortTE="F";uid="12d62513-7562-418b-bfdb-e629950b8118"
CM019756.1	RepeatMasker	Unknown	19728058	19728375	1985	-	.	ID="RND-1_FAMILY-521";Tend="1466";Tstart="1142";shortTE="F";uid="a9d45450-8903-4685-948f-d3d1b34b81b7"
CM019756.1	RepeatMasker	Unknown	22311303	22311457	696	-	.	ID="RND-5_FAMILY-1529";Tend="997";Tstart="843";shortTE="F";uid="a691d211-a22c-466f-819e-77b1202e533e"
CM019756.1	RepeatMasker	Unknown	38256777	38256897	779	-	.	ID="RND-6_FAMILY-115";Tend="1098";Tstart="985";shortTE="F";uid="2d42f7b1-37f2-4796-8c6d-df464db97727"
CM019756.1	RepeatMasker	Unknown	17939200	17939557	2174	-	.	ID="RND-5_FAMILY-1971";Tend="1107";Tstart="739";shortTE="F";uid="47b3b79d-8325-4c75-ae6a-64feaf5d1f15"
CM019756.1	RepeatMasker	Unknown	12643949	12644202	899	-	.	ID="RND-6_FAMILY-1762";Tend="1474";Tstart="1223";shortTE="F";uid="466c8122-e53d-4eda-bf89-38c4ba2fd606"
CM019756.1	RepeatMasker	Unknown	32344239	32344539	2027	-	.	ID="RND-1_FAMILY-66";Tend="1338";Tstart="1050";shortTE="F";uid="928af238-187c-4b88-9165-4fdccb44857a"
CM019756.1	RepeatMasker	Unknown	39642221	39642707	2553	-	.	ID="RND-4_FAMILY-494";Tend="2156";Tstart="1672";shortTE="F";uid="bc0322c6-d203-4abb-ad64-e5bccaa3b011"
CM019756.1	RepeatMasker	Unknown	35378281	35378799	1834	-	.	ID="RND-6_FAMILY-1659";Tend="1393";Tstart="828";shortTE="F";uid="5ad234b4-43de-413d-af06-71a7c1c39d69"
CM019756.1	RepeatMasker	Unknown	2754628	2755753	3422	-	.	ID="RND-4_FAMILY-494";Tend="2147";Tstart="1008";shortTE="F";uid="887e9b2f-d433-44e9-b79a-0f900baa9487"
CM019756.1	RepeatMasker	Unknown	16627868	16628052	601	-	.	ID="RND-1_FAMILY-55";Tend="988";Tstart="799";shortTE="F";uid="ec158dde-d427-4c19-9c70-9aaffa69635c"
CM019756.1	RepeatMasker	Unknown	1044987	1046154	6369	-	.	ID="RND-1_FAMILY-114";Tend="1837";Tstart="627";shortTE="F";uid="65c56e96-aacd-4810-ae7e-091d27996ab9"
CM019756.1	RepeatMasker	DNA/TcMar-Mariner	10729156	10729462	590	-	.	ID="mariner-25_lmi";Tend="1132";Tstart="812";shortTE="F";uid="40218a0a-fd45-4ffa-b521-74338389a712"
CM019756.1	RepeatMasker	Unknown	23127452	23127773	621	-	.	ID="RND-1_FAMILY-226";Tend="1203";Tstart="892";shortTE="F";uid="f78a8cd8-f85d-41a1-8308-1ff24b688fb4"
CM019756.1	RepeatMasker	Unknown	4279637	4279820	1031	-	.	ID="RND-6_FAMILY-978";Tend="1149";Tstart="945";shortTE="F";uid="39efd326-8646-4643-bd28-879368d7ff92"
CM019756.1	RepeatMasker	LINE/I	21964259	21964395	510	-	.	ID="RND-1_FAMILY-488";Tend="1460";Tstart="1327";shortTE="F";uid="e00aa9af-b5d2-42e9-b1b7-fcbe4e75f9d3"
CM019756.1	RepeatMasker	LTR/Gypsy	33243816	33244693	1754	-	.	ID="RND-1_FAMILY-1";Tend="855";Tstart="32";shortTE="F";uid="06206f7e-247c-42b4-bce7-70b267b6791a"
CM019756.1	RepeatMasker	Unknown	37318712	37319664	1088	-	.	ID="RND-6_FAMILY-1762";Tend="1874";Tstart="758";shortTE="F";uid="4a4c93aa-a41a-4250-a70a-7066d2cd29b5"
CM019756.1	RepeatMasker	Unknown	26471414	26471920	1453	-	.	ID="RND-5_FAMILY-1529";Tend="2131";Tstart="1574";shortTE="F";uid="1f95241c-2ff6-4a3a-b5eb-ab7eec25338e"
CM019756.1	RepeatMasker	Unknown	42444072	42444307	1743	-	.	ID="RND-5_FAMILY-6510";Tend="1171";Tstart="937";shortTE="F";uid="fb9f12f3-06ba-4d10-9065-8a50bc12b197"
CM019756.1	RepeatMasker	Unknown	29676725	29677300	2167	-	.	ID="RND-1_FAMILY-52";Tend="1755";Tstart="1205";shortTE="F";uid="4877583c-099d-454d-a064-ea3107978516"
CM019756.1	RepeatMasker	Unknown	31005457	31005582	604	-	.	ID="RND-6_FAMILY-4387";Tend="1064";Tstart="948";shortTE="F";uid="e274e676-360a-4e96-afb8-e47eb9601c41"
CM019756.1	RepeatMasker	Unknown	25989855	25990050	970	-	.	ID="RND-5_FAMILY-3180";Tend="1028";Tstart="834";shortTE="F";uid="bce49dd9-017f-41ea-b539-9d2eb8adbbed"
CM019756.1	RepeatMasker	Unknown	9901498	9901799	1731	-	.	ID="RND-6_FAMILY-3992";Tend="1426";Tstart="1107";shortTE="F";uid="c76729f9-1c82-45a2-8e38-169bd3d1c060"
CM019756.1	RepeatMasker	Unknown	14641305	14642011	5453	-	.	ID="RND-4_FAMILY-505";Tend="1688";Tstart="972";shortTE="F";uid="e6a4d85b-5f29-4e21-87a3-49bec66c7401"
CM019756.1	RepeatMasker	Unknown	41505833	41506273	1053	-	.	ID="RND-4_FAMILY-89";TEgroup="ctg_5%7CRND-4_FAMILY-89%7C5";Tend="1373";Tstart="936";shortTE="F";uid="0db1a865-ef09-49dd-8c3e-1c5803ca2050"
CM019756.1	RepeatMasker	Unknown	11570810	11570917	556	-	.	ID="RND-5_FAMILY-7137";Tend="830";Tstart="730";shortTE="F";uid="5ef4c208-b2db-4ae6-aabb-132b7dba2427"
CM019756.1	RepeatMasker	Unknown	13513460	13514139	10167	-	.	ID="RND-1_FAMILY-275";Tend="2476";Tstart="803";shortTE="F";uid="0b3468e6-2a39-4f84-9e41-68522a9cb507"
CM019756.1	RepeatMasker	Unknown	2826589	2826948	1713	-	.	ID="RND-4_FAMILY-781";Tend="1499";Tstart="1130";shortTE="F";uid="e76047c3-7ddc-447b-a6e3-cf1b40be344d"
CM019756.1	RepeatMasker	LINE/I	37851383	37851806	2285	-	.	ID="RND-5_FAMILY-2237";Tend="2328";Tstart="1881";shortTE="F";uid="50a8d766-5ed6-477b-96e3-41a35e619ed7"
CM019756.1	RepeatMasker	Unknown	8970840	8971693	4697	-	.	ID="RND-6_FAMILY-864";Tend="2153";Tstart="1312";shortTE="F";uid="1308962b-ba18-470b-8f2f-2a3fe83b15c1"
CM019756.1	RepeatMasker	Unknown	25161301	25162263	4557	-	.	ID="RND-6_FAMILY-1659";Tend="1817";Tstart="821";shortTE="F";uid="40f957b6-b5af-43dc-8d6b-d8861d9e36ec"
CM019756.1	RepeatMasker	DNA/Academ-1	1345338	1345523	874	-	.	ID="RND-1_FAMILY-145";Tend="2106";Tstart="1933";shortTE="F";uid="335f4773-7a6e-4f18-81cf-0dc4711f7189"
CM019756.1	RepeatMasker	Unknown	19492441	19492775	540	-	.	ID="RND-5_FAMILY-7137";Tend="1704";Tstart="1348";shortTE="F";uid="69375ec6-25b4-41dd-bff9-5e368e1d8487"
CM019756.1	RepeatMasker	LINE/I	42844546	42844746	541	-	.	ID="RND-6_FAMILY-7";Tend="1364";Tstart="1219";shortTE="F";uid="7b3266f6-56d7-4f06-9875-e92eda69d727"
CM019756.1	RepeatMasker	Unknown	36907149	36907402	1245	-	.	ID="RND-5_FAMILY-2531";Tend="1205";Tstart="939";shortTE="F";uid="655508a5-ef54-43a8-a7ef-94edb4935e1c"
CM019756.1	RepeatMasker	Unknown	35831681	35831806	922	-	.	ID="RND-5_FAMILY-801";Tend="1557";Tstart="1432";shortTE="F";uid="2a41a5b5-3c4d-45ff-90ba-f42f94df55ea"
CM019756.1	RepeatMasker	DNA/hAT-hATm	36548202	36549561	4928	-	.	ID="RND-6_FAMILY-3451";TEgroup="ctg_5%7CRND-6_FAMILY-3451%7C2";Tend="2312";Tstart="729";shortTE="F";uid="712d840e-bd4b-47fb-bb5c-577d01c75d1b"
CM019756.1	RepeatMasker	Unknown	33393762	33394091	861	-	.	ID="RND-5_FAMILY-1529";Tend="2139";Tstart="1748";shortTE="F";uid="575b06c3-94c1-40e9-b04d-ae99ff125f58"
CM019756.1	RepeatMasker	DNA/hAT?	37849380	37849600	1870	-	.	ID="RND-1_FAMILY-465";Tend="1111";Tstart="893";shortTE="F";uid="7565bf02-fb27-489f-8c62-e3b9091ee64e"
CM019756.1	RepeatMasker	Unknown	39433177	39433792	2902	-	.	ID="RND-5_FAMILY-2111";Tend="1744";Tstart="1099";shortTE="F";uid="e1f7de8a-8fef-4a18-9430-7a3fdcfb1342"
CM019756.1	RepeatMasker	LINE/I	13640065	13640373	2500	-	.	ID="RND-5_FAMILY-2237";Tend="2333";Tstart="2025";shortTE="F";uid="72c0044d-0b9a-49fc-8b6d-af03070ab1ff"
CM019756.1	RepeatMasker	DNA/Academ-1	996656	997221	1153	-	.	ID="RND-6_FAMILY-8612";Tend="2556";Tstart="1900";shortTE="F";uid="79239458-37e8-4344-9cfa-55aeb7279d37"
CM019756.1	RepeatMasker	Unknown	6218285	6218810	3495	-	.	ID="RND-1_FAMILY-238";Tend="1310";Tstart="511";shortTE="F";uid="be4fa3ea-ea36-4f0f-bd31-32c2719f9ecb"
CM019756.1	RepeatMasker	Unknown	39435680	39436135	2842	-	.	ID="RND-1_FAMILY-487";TEgroup="ctg_5%7CRND-1_FAMILY-487%7C1";Tend="1308";Tstart="980";shortTE="F";uid="2f21e575-7755-401b-bf68-c8bcf19d16e7"
CM019756.1	RepeatMasker	Unknown	3220858	3221004	429	-	.	ID="RND-4_FAMILY-503";Tend="1554";Tstart="1367";shortTE="F";uid="9d02f3fd-286c-4346-b55b-25f00e1ae3ff"
CM019756.1	RepeatMasker	Unknown	14390905	14391035	675	-	.	ID="RND-5_FAMILY-3180";Tend="2147";Tstart="2002";shortTE="F";uid="a587e04d-1fbd-49b0-a3f2-afd1695b92eb"
CM019756.1	RepeatMasker	Unknown	30217828	30218796	4755	-	.	ID="RND-6_FAMILY-306";Tend="2117";Tstart="1099";shortTE="F";uid="7ffd1b04-190b-4175-8d07-5fde5d99f17d"
CM019756.1	RepeatMasker	Unknown	2885107	2885389	649	-	.	ID="RND-6_FAMILY-5351";Tend="1484";Tstart="1190";shortTE="F";uid="c590f21f-0b27-4f12-9548-a18be849d7c8"
CM019756.1	RepeatMasker	Unknown	6202612	6202749	528	-	.	ID="RND-5_FAMILY-3180";Tend="2151";Tstart="2010";shortTE="F";uid="53bf46d2-80c5-41e4-8046-27100b060b49"
CM019756.1	RepeatMasker	DNA/Sola-2	7554738	7554847	620	-	.	ID="RND-4_FAMILY-890";Tend="1581";Tstart="1472";shortTE="F";uid="c58116b2-e00e-412d-b7f5-4e232e53a82c"
CM019756.1	RepeatMasker	DNA/Sola-1	25988595	25988877	1422	-	.	ID="RND-1_FAMILY-578";Tend="1188";Tstart="928";shortTE="F";uid="92e413ad-69f5-4596-ba16-22ed1fa6ebb5"
CM019756.1	RepeatMasker	Unknown	35131713	35132786	3840	-	.	ID="RND-5_FAMILY-32";Tend="1891";Tstart="820";shortTE="F";uid="3943fd3e-dfff-43c9-9614-4e168ac36c14"
CM019756.1	RepeatMasker	Unknown	16388812	16389799	2330	-	.	ID="RND-6_FAMILY-1762";Tend="1742";Tstart="732";shortTE="F";uid="10669cc2-9d7b-40ee-9aa1-3b04f9a00c10"
CM019756.1	RepeatMasker	Unknown	4686528	4686744	430	-	.	ID="RND-1_FAMILY-319";Tend="2086";Tstart="1850";shortTE="F";uid="94f22624-2656-4913-b877-406c9d8152db"
CM019756.1	RepeatMasker	Unknown	11160719	11160841	656	-	.	ID="RND-5_FAMILY-41";Tend="1094";Tstart="969";shortTE="F";uid="4f8b67b2-f2f8-4b85-861e-8cc6a6dbb441"
CM019756.1	RepeatMasker	Unknown	19486261	19486592	2232	-	.	ID="RND-6_FAMILY-2403";Tend="1269";Tstart="927";shortTE="F";uid="856c950a-f1a7-428c-932b-f4cf321b3f4a"
CM019756.1	RepeatMasker	Unknown	947328	947815	3623	-	.	ID="RND-1_FAMILY-279";Tend="1500";Tstart="1023";shortTE="F";uid="35e06d9e-0dfb-4a8c-8ffd-6891103426b7"
CM019756.1	RepeatMasker	Unknown	24535495	24535869	625	-	.	ID="RND-1_FAMILY-237";Tend="1333";Tstart="964";shortTE="F";uid="73262023-9e63-43f1-8f16-e7afa58d05ae"
CM019756.1	RepeatMasker	Unknown	39824884	39825065	590	-	.	ID="RND-6_FAMILY-943";Tend="1109";Tstart="914";shortTE="F";uid="1ce47e65-112a-43e0-97c3-eb3591ef055e"
CM019756.1	RepeatMasker	Unknown	16932159	16933263	6304	-	.	ID="RND-6_FAMILY-2616";Tend="1956";Tstart="814";shortTE="F";uid="b205eefc-2f79-4c73-9368-2436fd5480a0"
CM019756.1	RepeatMasker	DNA/hAT-Tip100	42516024	42516204	1502	-	.	ID="RND-1_FAMILY-134";Tend="1402";Tstart="1222";shortTE="F";uid="2e017884-c9ca-4c4a-a228-d7ba55c8a31c"
CM019756.1	RepeatMasker	Unknown	34115401	34115510	525	-	.	ID="RND-6_FAMILY-10338";Tend="970";Tstart="865";shortTE="F";uid="58268593-66d2-4617-b1f5-6b7431cfc230"
CM019756.1	RepeatMasker	Unknown	7650551	7650652	431	-	.	ID="RND-1_FAMILY-371";Tend="2288";Tstart="2183";shortTE="F";uid="4004b596-40e2-49e3-9921-e0ebca5fba49"
CM019756.1	RepeatMasker	Unknown	13071127	13071283	461	-	.	ID="RND-6_FAMILY-1762";Tend="1519";Tstart="1367";shortTE="F";uid="9506513e-677e-4d14-969c-075f8d77246b"
CM019756.1	RepeatMasker	Unknown	39717245	39717964	3712	-	.	ID="RND-5_FAMILY-1529";Tend="2066";Tstart="1181";shortTE="F";uid="a89dbe8c-4c33-42c6-bb79-314bec17d8c4"
CM019756.1	RepeatMasker	Unknown	31992057	31992387	636	-	.	ID="RND-1_FAMILY-179";Tend="1338";Tstart="972";shortTE="F";uid="cc799c81-dec3-4c1b-a3fe-17ce986c4661"
CM019756.1	RepeatMasker	LINE/L2	10390301	10390799	941	-	.	ID="RND-6_FAMILY-1534";Tend="2824";Tstart="2276";shortTE="F";uid="3849c9a0-fc7c-4c0a-9ab3-d01a68157fa3"
CM019756.1	RepeatMasker	Unknown	20598567	20598911	702	-	.	ID="RND-6_FAMILY-306";Tend="2078";Tstart="1727";shortTE="F";uid="d391aa43-206e-4987-bdaf-3f15d10f4825"
CM019756.1	RepeatMasker	Unknown	8014962	8015201	931	-	.	ID="RND-5_FAMILY-4205";Tend="1207";Tstart="960";shortTE="F";uid="b0f3c676-f2df-4c8d-b992-9fb1a43a893d"
CM019756.1	RepeatMasker	Unknown	4700508	4700913	2774	-	.	ID="RND-5_FAMILY-2309";Tend="1284";Tstart="816";shortTE="F";uid="401bd063-05ce-499d-8544-d4825b6cebde"
CM019756.1	RepeatMasker	DNA/hAT-Ac	2641804	2642004	1560	-	.	ID="RND-5_FAMILY-848";Tend="1469";Tstart="1279";shortTE="F";uid="3aa1191c-4d0c-49be-802b-b3d9c46fb3be"
CM019756.1	RepeatMasker	Unknown	4070342	4071119	3242	-	.	ID="RND-5_FAMILY-3180";Tend="1720";Tstart="901";shortTE="F";uid="69d00901-004a-491b-ad6a-a01e807fb712"
CM019756.1	RepeatMasker	DNA/hAT-Tip100	8324111	8324501	1404	-	.	ID="RND-1_FAMILY-486";Tend="1487";Tstart="1064";shortTE="F";uid="bb5e1b8a-4c41-4c7f-ae81-a013199bae1e"
CM019756.1	RepeatMasker	Unknown	31811256	31811609	724	-	.	ID="RND-6_FAMILY-2298";Tend="2095";Tstart="1738";shortTE="F";uid="b55d0d1c-ccda-41b4-9d32-f1dfe7d949a2"
CM019756.1	RepeatMasker	Unknown	16318489	16318750	481	-	.	ID="RND-6_FAMILY-2571";Tend="957";Tstart="703";shortTE="F";uid="79757543-6d2a-403b-b391-82ad21ec51aa"
CM019756.1	RepeatMasker	Unknown	6444782	6444920	1114	-	.	ID="RND-4_FAMILY-2389";Tend="975";Tstart="837";shortTE="F";uid="ce4bb77a-5406-4423-8487-8a10772e09ca"
CM019756.1	RepeatMasker	Unknown	1789962	1790342	2694	-	.	ID="RND-1_FAMILY-439";Tend="1279";Tstart="880";shortTE="F";uid="098e6ee4-d9d5-487c-93ed-bc8f26877301"
CM019756.1	RepeatMasker	LINE/RTE-RTE	14226607	14226861	864	-	.	ID="RND-5_FAMILY-1200";Tend="563";Tstart="327";shortTE="F";uid="91f1bbce-72ea-4589-b699-0abfeeff6025"
CM019756.1	RepeatMasker	Unknown	3882542	3884361	12429	-	.	ID="RND-1_FAMILY-51";Tend="2542";Tstart="799";shortTE="F";uid="a2cef2e3-3b7d-40ba-90f3-0adc781435b7"
CM019756.1	RepeatMasker	Unknown	40379512	40380731	9836	-	.	ID="RND-6_FAMILY-2517";Tend="2115";Tstart="825";shortTE="F";uid="7023e9b4-53b0-4104-8c46-22fb6074020d"
CM019756.1	RepeatMasker	Unknown	10563643	10564376	1052	-	.	ID="RND-5_FAMILY-1529";Tend="1898";Tstart="1123";shortTE="F";uid="178204a5-2917-4882-a6ae-59e81736fa1c"
CM019756.1	RepeatMasker	DNA/hAT-hATm	11039671	11040844	9462	-	.	ID="RND-1_FAMILY-660";Tend="2169";Tstart="943";shortTE="F";uid="e9f35b97-e3a6-4e8a-939d-3e7c5b166d2f"
CM019756.1	RepeatMasker	LINE/I	4925922	4927167	9368	-	.	ID="RND-1_FAMILY-157";Tend="2069";Tstart="869";shortTE="F";uid="d3a00c4d-df55-4bc7-9106-71c705ea7f82"
CM019756.1	RepeatMasker	Unknown	16466540	16466827	1173	-	.	ID="RND-6_FAMILY-577";Tend="1261";Tstart="961";shortTE="F";uid="bb2eb39f-36c3-4984-af64-847a46daa1b1"
CM019756.1	RepeatMasker	LINE/I	22324445	22324687	520	-	.	ID="RND-1_FAMILY-533";Tend="2338";Tstart="2115";shortTE="F";uid="8352894e-5716-4184-8d47-9bfd624971d8"
CM019756.1	RepeatMasker	Unknown	12714835	12715767	4325	-	.	ID="RND-6_FAMILY-2517";Tend="2115";Tstart="1179";shortTE="F";uid="ffc45287-ca3c-4de9-9233-87aca5c2e706"
CM019756.1	RepeatMasker	Unknown	5348308	5348445	458	-	.	ID="RND-4_FAMILY-1424";Tend="333";Tstart="200";shortTE="F";uid="6a81f2e1-3531-4f01-b9b0-f641bcb2c0bf"
CM019756.1	RepeatMasker	Unknown	2813977	2814082	678	-	.	ID="RND-6_FAMILY-2547";Tend="1007";Tstart="907";shortTE="F";uid="c5089142-eaa1-433b-8a8e-c2a8df1145db"
CM019756.1	RepeatMasker	Unknown	41972595	41973161	2352	-	.	ID="RND-6_FAMILY-3141";Tend="1250";Tstart="883";shortTE="F";uid="2dfbcdc4-f74b-48cd-b332-321aa454f9bd"
CM019756.1	RepeatMasker	DNA/Academ-1	14786300	14786955	3701	-	.	ID="RND-6_FAMILY-2813";Tend="1418";Tstart="716";shortTE="F";uid="adefede2-3584-42e4-92b2-92a1c7304c2a"
CM019756.1	RepeatMasker	DNA?/hAT?	14293957	14294141	1052	-	.	ID="RND-6_FAMILY-1805";Tend="5250";Tstart="5063";shortTE="F";uid="af572955-3976-483a-abb7-9470f4acf5a4"
CM019756.1	RepeatMasker	Unknown	4491066	4491423	1864	-	.	ID="RND-6_FAMILY-1762";Tend="1940";Tstart="1506";shortTE="F";uid="aa5053af-90f1-4792-80dd-1c4910bcb205"
CM019756.1	RepeatMasker	Unknown	40033971	40034128	614	-	.	ID="RND-6_FAMILY-2654";TEgroup="ctg_5%7CRND-6_FAMILY-2654%7C2";Tend="1009";Tstart="865";shortTE="T";uid="2fe4e28e-3c9d-403f-b8a5-fce55ff43f11"
CM019756.1	RepeatMasker	Unknown	4768508	4768946	2648	-	.	ID="RND-5_FAMILY-2531";Tend="1433";Tstart="932";shortTE="F";uid="d22af7c8-1f86-41c8-9f90-96099832d0ca"
CM019756.1	RepeatMasker	DNA/hAT-Ac	23566292	23566547	1207	-	.	ID="RND-1_FAMILY-104";Tend="1478";Tstart="1211";shortTE="F";uid="14264496-3078-4311-bf47-f21a8ef77fc8"
CM019756.1	RepeatMasker	Unknown	13044178	13044322	429	-	.	ID="RND-6_FAMILY-1762";Tend="1022";Tstart="876";shortTE="F";uid="bc6fd0de-a56e-4016-9ae1-54ddbd44995e"
CM019756.1	RepeatMasker	DNA/Sola-1	27508121	27508684	3572	-	.	ID="RND-1_FAMILY-578";Tend="1489";Tstart="930";shortTE="F";uid="9bf25610-1261-4186-b4fe-1af3791c283d"
CM019756.1	RepeatMasker	Unknown	8432208	8433310	2093	-	.	ID="RND-5_FAMILY-1529";Tend="1995";Tstart="351";shortTE="F";uid="3cf22b93-e82c-4886-a435-41079459b7e7"
CM019756.1	RepeatMasker	DNA/Crypton-V	3406086	3406276	492	-	.	ID="RND-5_FAMILY-82";Tend="999";Tstart="818";shortTE="F";uid="0d6ae6d9-de4c-4eae-a6d8-633e4d34398a"
CM019756.1	RepeatMasker	LINE/I	23153733	23154091	2390	-	.	ID="RND-1_FAMILY-243";Tend="2380";Tstart="2009";shortTE="F";uid="5dab66ba-e858-4cd2-9990-8a3447b86b58"
CM019756.1	RepeatMasker	Unknown	28882567	28882868	2626	-	.	ID="RND-5_FAMILY-41";Tend="1279";Tstart="978";shortTE="F";uid="fe00fb75-2582-45ce-9e64-cf091e03782d"
CM019756.1	RepeatMasker	DNA/MULE-MuDR?	20346741	20347198	1808	-	.	ID="rnd-6_family-696";Tend="1538";Tstart="1054";shortTE="F";uid="d3b365d7-8fc8-40e0-86a9-ebfab7db1e23"
CM019756.1	RepeatMasker	Unknown	14887355	14888025	722	-	.	ID="RND-1_FAMILY-270";TEgroup="ctg_5%7CRND-1_FAMILY-270%7C1";Tend="2069";Tstart="749";shortTE="F";uid="177cd32b-bfab-402b-bab6-fef336db7d92"
CM019756.1	RepeatMasker	Unknown	33267689	33268322	1123	-	.	ID="RND-1_FAMILY-679";Tend="1993";Tstart="1441";shortTE="F";uid="3f50d330-9121-4dce-adf5-36ca6b6ec342"
CM019756.1	RepeatMasker	Unknown	23900315	23900833	2734	-	.	ID="RND-1_FAMILY-279";TEgroup="ctg_5%7CRND-1_FAMILY-279%7C2";Tend="1855";Tstart="913";shortTE="F";uid="98c90c45-f178-45d5-adaf-399953bd0afc"
CM019756.1	RepeatMasker	LINE/I	28007874	28008005	952	-	.	ID="RND-1_FAMILY-138";Tend="2273";Tstart="2143";shortTE="F";uid="e1f38301-b797-49dd-862c-364112e08ecf"
CM019756.1	RepeatMasker	Unknown	3783141	3783490	2466	-	.	ID="RND-5_FAMILY-1529";Tend="1902";Tstart="1521";shortTE="F";uid="0aa4cf0d-e5fb-4f41-9063-fa95958b8323"
CM019756.1	RepeatMasker	LTR/Gypsy	34474206	34475191	6194	-	.	ID="RND-6_FAMILY-12162";Tend="1775";Tstart="794";shortTE="F";uid="00fcfcb4-3bb8-4982-8587-e35b8e1df6ad"
CM019756.1	RepeatMasker	Unknown	2272999	2273298	2452	-	.	ID="RND-1_FAMILY-62";Tend="1300";Tstart="1000";shortTE="F";uid="9816ea15-4f6d-441c-9c02-fc621319ff27"
CM019756.1	RepeatMasker	Unknown	24176371	24176648	530	-	.	ID="RND-1_FAMILY-510";Tend="1586";Tstart="1376";shortTE="F";uid="e2e1569e-03b4-406b-b473-042000594cfd"
CM019756.1	RepeatMasker	Unknown	14059140	14059900	4252	-	.	ID="RND-6_FAMILY-3293";Tend="1778";Tstart="1016";shortTE="F";uid="b020096d-d767-4740-994b-62206cb9afa2"
CM019756.1	RepeatMasker	DNA/TcMar-Mariner	10904312	10904984	619	-	.	ID="MARINER-3_LMI";Tend="879";Tstart="210";shortTE="F";uid="7019f29d-fda1-4f1b-90e6-162613a0492c"
CM019756.1	RepeatMasker	Unknown	1597899	1598881	6822	-	.	ID="RND-5_FAMILY-691";Tend="1548";Tstart="605";shortTE="F";uid="587779cf-87db-44bd-b383-0db6d6de3d9e"
CM019756.1	RepeatMasker	Unknown	40452589	40453318	3025	-	.	ID="RND-1_FAMILY-69";Tend="1697";Tstart="952";shortTE="F";uid="0b779d66-0164-4499-959f-cb1632865d2c"
CM019756.1	RepeatMasker	Unknown	39964044	39965083	710	-	.	ID="RND-4_FAMILY-1444";Tend="4422";Tstart="3399";shortTE="F";uid="ddad6820-8713-4fa0-8b7a-538159f9f823"
CM019756.1	RepeatMasker	DNA/CMC-EnSpm	23520911	23521955	8675	-	.	ID="RND-1_FAMILY-191";Tend="1990";Tstart="973";shortTE="F";uid="0a187350-89cb-462a-a153-3de8fedbeb47"
CM019756.1	RepeatMasker	DNA/Academ-1	12258553	12258685	629	-	.	ID="RND-1_FAMILY-221";Tend="1061";Tstart="923";shortTE="F";uid="9af214cb-367a-41a6-bb13-be7d0373a1ad"
CM019756.1	RepeatMasker	Unknown	33093600	33094427	2853	-	.	ID="RND-6_FAMILY-3293";Tend="2595";Tstart="1044";shortTE="F";uid="1f3986c7-6a5f-4217-af3a-a4a41f12b7f2"
CM019756.1	RepeatMasker	Unknown	15880152	15881213	5605	-	.	ID="RND-1_FAMILY-319";Tend="2414";Tstart="1323";shortTE="F";uid="fd519503-a006-484a-b402-5d5ea7426580"
CM019756.1	RepeatMasker	Unknown	20992738	20993039	1413	-	.	ID="RND-5_FAMILY-199";Tend="1291";Tstart="945";shortTE="F";uid="bd8d556f-0958-4abb-981a-f79f8521ef26"
CM019756.1	RepeatMasker	Unknown	15800333	15800655	2787	-	.	ID="RND-1_FAMILY-434";Tend="1301";Tstart="978";shortTE="F";uid="5b83e8c7-d557-43ea-9e29-a1c9719d8c74"
CM019756.1	RepeatMasker	Unknown	34300036	34300756	5183	-	.	ID="RND-4_FAMILY-505";Tend="1694";Tstart="968";shortTE="F";uid="7eaef2a3-04fe-4adf-a538-03ebcec3fb27"
CM019756.1	RepeatMasker	Unknown	1324961	1325507	1224	-	.	ID="RND-1_FAMILY-380";Tend="1484";Tstart="944";shortTE="F";uid="87883041-9698-4efd-b54b-6808f027aa99"
CM019756.1	RepeatMasker	Unknown	12138562	12138846	2166	-	.	ID="RND-1_FAMILY-192";Tend="1255";Tstart="962";shortTE="F";uid="5160860b-43e2-4a40-803c-d6a518b85f45"
CM019756.1	RepeatMasker	Unknown	34494859	34495014	710	-	.	ID="RND-1_FAMILY-423";Tend="1286";Tstart="1131";shortTE="F";uid="a0084ac9-fb7a-493c-abeb-ddc0c092a51b"
CM019756.1	RepeatMasker	Unknown	42032808	42033156	1471	-	.	ID="RND-6_FAMILY-966";Tend="871";Tstart="502";shortTE="F";uid="5d6b1159-b20f-49e8-b04b-e55298883805"
CM019756.1	RepeatMasker	Unknown	1111300	1111441	586	-	.	ID="RND-5_FAMILY-4216";Tend="1798";Tstart="1654";shortTE="F";uid="5cd3110d-474c-4f83-a6db-e194b2802547"
CM019756.1	RepeatMasker	Unknown	34199980	34200114	631	-	.	ID="RND-1_FAMILY-216";Tend="1191";Tstart="1060";shortTE="F";uid="a0bcce05-cf9f-4b24-815e-2a682ba251c0"
CM019756.1	RepeatMasker	LINE/I	38802123	38802255	862	-	.	ID="RND-6_FAMILY-11418";Tend="3206";Tstart="3077";shortTE="F";uid="a5fd1f4f-0711-4ab7-a895-1ffc3dbe9d87"
CM019756.1	RepeatMasker	Unknown	15742847	15742962	751	-	.	ID="RND-5_FAMILY-160";Tend="1100";Tstart="985";shortTE="F";uid="0fa6e1b9-0744-4e69-9033-279e828af4b4"
CM019756.1	RepeatMasker	Unknown	22416446	22416763	2337	-	.	ID="RND-1_FAMILY-99";Tend="2132";Tstart="1817";shortTE="F";uid="41c0b2d1-99ad-4702-9a79-2af5c209cda3"
CM019756.1	RepeatMasker	RC/Helitron?	3313714	3313968	1558	-	.	ID="RND-4_FAMILY-301";Tend="1494";Tstart="1252";shortTE="F";uid="91661e45-f357-45e7-8075-40e3841ca3a1"
CM019756.1	RepeatMasker	Unknown	37690195	37690331	486	-	.	ID="RND-4_FAMILY-553";Tend="1376";Tstart="1240";shortTE="F";uid="c34b0edd-8ca7-4cff-8e56-e8d41877defe"
CM019756.1	RepeatMasker	DNA/Academ-1	42696570	42696791	714	-	.	ID="RND-1_FAMILY-224";Tend="5700";Tstart="5478";shortTE="F";uid="79e5f7ea-d50e-41ce-a97f-7cab5b507357"
CM019756.1	RepeatMasker	Unknown	3217797	3218121	2016	-	.	ID="RND-5_FAMILY-1341";Tend="1081";Tstart="760";shortTE="F";uid="5373ced1-dc29-4937-9862-8dab6929bc81"
CM019756.1	RepeatMasker	Unknown	10634182	10634326	814	-	.	ID="RND-5_FAMILY-1652";Tend="2416";Tstart="2268";shortTE="F";uid="4cfe6412-0331-47a2-b9ab-2b85db44dac7"
CM019756.1	RepeatMasker	Unknown	32216708	32217576	4044	-	.	ID="RND-1_FAMILY-386";Tend="1827";Tstart="961";shortTE="F";uid="e7af3566-d0c6-4c59-8e30-8452cf3c3cd9"
CM019756.1	RepeatMasker	Unknown	2523873	2524760	6951	-	.	ID="RND-6_FAMILY-2371";Tend="1636";Tstart="724";shortTE="F";uid="701ff5c6-a4ee-4104-b9f9-05f084566262"
CM019756.1	RepeatMasker	Unknown	40817138	40817264	660	-	.	ID="RND-1_FAMILY-139";Tend="1039";Tstart="912";shortTE="F";uid="bdd68734-3f42-40e8-9c1d-51319e57173d"
CM019756.1	RepeatMasker	Unknown	12483792	12484189	2054	-	.	ID="RND-5_FAMILY-1529";Tend="2137";Tstart="1729";shortTE="F";uid="5a07afa4-e28d-4d34-b712-f6b0240547ad"
CM019756.1	RepeatMasker	Unknown	16140616	16141524	1590	-	.	ID="RND-5_FAMILY-1529";Tend="2004";Tstart="1159";shortTE="F";uid="f689ea83-d491-4612-b401-b28701953416"
CM019756.1	RepeatMasker	Unknown	31358543	31358702	555	-	.	ID="RND-5_FAMILY-3201";Tend="1507";Tstart="1343";shortTE="F";uid="bdb3494a-20d2-4669-9937-e2d07fe0184e"
CM019756.1	RepeatMasker	Unknown	2518027	2518181	625	-	.	ID="RND-6_FAMILY-4402";Tend="1647";Tstart="1488";shortTE="F";uid="2e3237b5-2046-4b85-b4e7-7c17f0a6f850"
CM019756.1	RepeatMasker	Unknown	27740527	27740775	985	-	.	ID="RND-6_FAMILY-2655";Tend="2039";Tstart="1795";shortTE="F";uid="511e15e3-cd60-43f3-9b01-1e99cdab7ca9"
CM019756.1	RepeatMasker	Unknown	41556960	41557253	2137	-	.	ID="RND-1_FAMILY-103";Tend="1230";Tstart="938";shortTE="F";uid="97fc99b6-46b9-4d88-b401-1ede9588acea"
CM019756.1	RepeatMasker	DNA/Crypton-V	38526256	38527041	1802	-	.	ID="RND-5_FAMILY-82";Tend="1416";Tstart="630";shortTE="F";uid="d2ba405e-15e8-408b-ae44-5fd9fcf6a2b7"
CM019756.1	RepeatMasker	Unknown	35431117	35432416	11372	-	.	ID="RND-6_FAMILY-3293";Tend="2090";Tstart="791";shortTE="F";uid="21689561-6334-40a1-81a2-2a6c1296ee82"
CM019756.1	RepeatMasker	Unknown	33338494	33338851	2193	-	.	ID="RND-5_FAMILY-2531";Tend="1428";Tstart="938";shortTE="F";uid="4adf27f9-92c4-4d26-a3de-207b8ad086f8"
CM019756.1	RepeatMasker	Unknown	23965275	23965475	510	-	.	ID="RND-6_FAMILY-2371";Tend="932";Tstart="714";shortTE="F";uid="215f12ea-dd15-4a98-928a-269e8f444755"
CM019756.1	RepeatMasker	Unknown	15497761	15498150	415	-	.	ID="RND-6_FAMILY-8517";Tend="2231";Tstart="1846";shortTE="F";uid="f0b7d72d-2d9f-4f37-828b-1bfd0e173a54"
CM019756.1	RepeatMasker	Unknown	13109217	13109369	478	-	.	ID="RND-6_FAMILY-864";Tend="949";Tstart="794";shortTE="F";uid="f8c3dfeb-21b1-42bf-bead-171aaa42ecc3"
CM019756.1	RepeatMasker	DNA/Kolobok-Hydra	5052074	5052647	4115	-	.	ID="RND-6_FAMILY-4766";Tend="1417";Tstart="835";shortTE="F";uid="f379653f-7c1e-4a65-a673-86b19bc8a424"
CM019756.1	RepeatMasker	Unknown	488786	488924	688	-	.	ID="RND-5_FAMILY-897";Tend="3559";Tstart="3421";shortTE="F";uid="0881cebb-d38e-4d84-9af7-437a4ca05ddf"
CM019756.1	RepeatMasker	LTR/Pao	41349482	41350401	582	-	.	ID="BEL-622_AA-I";Tend="4077";Tstart="3068";shortTE="F";uid="86edf516-896a-4cbd-a69a-a66cf2a96ad2"
CM019756.1	RepeatMasker	Unknown	518119	518403	1812	-	.	ID="RND-5_FAMILY-6510";Tend="1171";Tstart="923";shortTE="F";uid="7f2d5983-6eca-4c89-8fea-a20dd300a0c5"
CM019756.1	RepeatMasker	Unknown	13225330	13225686	2588	-	.	ID="RND-6_FAMILY-15727";Tend="1107";Tstart="749";shortTE="F";uid="3e72d241-5777-4ccb-85ef-311ad042e810"
CM019756.1	RepeatMasker	Unknown	26597798	26597964	1123	-	.	ID="RND-5_FAMILY-3614";Tend="1110";Tstart="944";shortTE="F";uid="4958d7ef-eaa8-4b77-ad9d-76fb409334c2"
CM019756.1	RepeatMasker	Unknown	2772966	2773643	9578	-	.	ID="RND-5_FAMILY-3180";Tend="2476";Tstart="863";shortTE="F";uid="15775772-b974-4cf8-a3e3-7e4271f022e9"
CM019756.1	RepeatMasker	LINE/Proto1	38656509	38656804	913	-	.	ID="RND-5_FAMILY-2745";Tend="525";Tstart="238";shortTE="F";uid="b73601c2-ef8c-4376-8d57-4a8dc1bf7b4e"
CM019756.1	RepeatMasker	DNA/hAT-Ac	42218558	42219211	4050	-	.	ID="RND-1_FAMILY-343";Tend="2300";Tstart="1625";shortTE="F";uid="5f322673-e24d-4620-b1a1-b958a8953ba7"
CM019756.1	RepeatMasker	DNA/hAT-Ac	32398040	32398287	2424	-	.	ID="RND-5_FAMILY-615";Tend="4324";Tstart="3711";shortTE="F";uid="ed34b84c-a28e-4161-8498-d72b0367e38f"
CM019756.1	RepeatMasker	DNA/hAT-hATm	5204371	5204502	931	-	.	ID="RND-1_FAMILY-495";Tend="2540";Tstart="2410";shortTE="F";uid="317c69f5-22dc-4c21-8721-25191fce27e9"
CM019756.1	RepeatMasker	Unknown	14810579	14810714	491	-	.	ID="RND-1_FAMILY-288";Tend="1489";Tstart="1356";shortTE="F";uid="a01393d6-7e89-4be9-af0e-4bfa8b363a69"
CM019756.1	RepeatMasker	Unknown	711596	711954	706	-	.	ID="RND-1_FAMILY-51";TEgroup="ctg_5%7CRND-1_FAMILY-51%7C1";Tend="1740";Tstart="1213";shortTE="F";uid="c2dc07fc-8649-41e0-95d8-eb9fc3b3f97a"
CM019756.1	RepeatMasker	Unknown	3062331	3062637	1887	-	.	ID="RND-6_FAMILY-3567";Tend="1418";Tstart="1088";shortTE="F";uid="d7aa70f2-d203-43f4-a1a8-93c9109087bd"
CM019756.1	RepeatMasker	Unknown	14268673	14269267	1894	-	.	ID="RND-6_FAMILY-1762";Tend="1630";Tstart="1065";shortTE="F";uid="1e70a6ff-6a74-47d7-96ef-dcd47fc3f957"
CM019756.1	RepeatMasker	LINE/L2	20487896	20488093	908	-	.	ID="RND-5_FAMILY-56";Tend="963";Tstart="776";shortTE="F";uid="48218bbf-1b67-4237-b523-1f176d42036e"
CM019756.1	RepeatMasker	Unknown	21426808	21426931	606	-	.	ID="RND-5_FAMILY-583";Tend="728";Tstart="603";shortTE="F";uid="5b16661b-5427-4063-a673-03e98a466096"
CM019756.1	RepeatMasker	LTR/Copia	6995893	6996132	745	-	.	ID="RND-6_FAMILY-860";Tend="599";Tstart="371";shortTE="F";uid="2896745c-9f88-453a-bc9c-8b99b3e56f48"
CM019756.1	RepeatMasker	Unknown	40955410	40955582	558	-	.	ID="RND-1_FAMILY-177";Tend="1248";Tstart="1075";shortTE="F";uid="e5282ae8-076f-4813-b5ae-fea60cdabcee"
CM019756.1	RepeatMasker	Unknown	31625194	31625340	400	-	.	ID="RND-6_FAMILY-864";Tend="960";Tstart="796";shortTE="F";uid="4cb0c097-5f3c-4d2c-b6e7-4ec609a7da5a"
CM019756.1	RepeatMasker	Unknown	13350488	13351769	10885	-	.	ID="RND-6_FAMILY-3293";Tend="2093";Tstart="783";shortTE="F";uid="eb13ba73-7d33-40c5-a4ef-3334ad21958f"
CM019756.1	RepeatMasker	Unknown	39090622	39091017	1651	-	.	ID="RND-1_FAMILY-319";Tend="2194";Tstart="1801";shortTE="F";uid="59fee1a5-580c-4996-b7a9-f31541fd1518"
CM019756.1	RepeatMasker	Unknown	26692438	26692753	1591	-	.	ID="RND-1_FAMILY-261";Tend="1284";Tstart="958";shortTE="F";uid="3b364321-9751-4064-86bb-e653eb9d27b6"
CM019756.1	RepeatMasker	Unknown	26419036	26419760	3585	-	.	ID="RND-5_FAMILY-102";Tend="1448";Tstart="779";shortTE="F";uid="7d718cc4-ca0a-423b-bcde-27b34bfedfa9"
CM019756.1	RepeatMasker	Unknown	20832607	20832879	544	-	.	ID="RND-4_FAMILY-553";Tend="1182";Tstart="921";shortTE="F";uid="bb6cb9a3-01fd-45c3-a581-7b4f0e5bcb5a"
CM019756.1	RepeatMasker	LINE/I	23651445	23651720	1910	-	.	ID="RND-6_FAMILY-3765";Tend="1202";Tstart="933";shortTE="F";uid="43e63763-db3c-4e30-9262-56825ecb98ad"
CM019756.1	RepeatMasker	Unknown	11693117	11693455	2699	-	.	ID="RND-1_FAMILY-434";Tend="1315";Tstart="977";shortTE="F";uid="f49ae62a-027f-4a2c-b9fc-349c74ba2b93"
CM019756.1	RepeatMasker	Unknown	26954187	26954345	886	-	.	ID="RND-5_FAMILY-7137";Tend="890";Tstart="730";shortTE="F";uid="7fb24011-23be-41df-87e9-791043b7b150"
CM019756.1	RepeatMasker	DNA/hAT-Tip100	40379139	40379518	2655	-	.	ID="RND-1_FAMILY-486";Tend="2150";Tstart="1769";shortTE="F";uid="baedeecf-e9d9-4a14-82d9-7b58cb6a628f"
CM019756.1	RepeatMasker	Unknown	27947446	27948107	5501	-	.	ID="RND-4_FAMILY-101";Tend="1916";Tstart="1233";shortTE="F";uid="c1375d7f-67d9-44f9-8195-66833bf00785"
CM019756.1	RepeatMasker	Unknown	11953186	11953410	1404	-	.	ID="RND-1_FAMILY-120";Tend="1262";Tstart="1038";shortTE="F";uid="1532dcf9-0a69-40e5-871c-f29917736ba9"
CM019756.1	RepeatMasker	DNA/MULE-MuDR	42432507	42433009	469	-	.	ID="MUDR-1X_AP";Tend="2342";Tstart="1840";shortTE="F";uid="ae23863a-c23c-4d6b-b56e-605147eeb0bc"
CM019756.1	RepeatMasker	LINE/I	31074978	31075163	1427	-	.	ID="RND-1_FAMILY-220";Tend="771";Tstart="586";shortTE="F";uid="4cb67879-2c7e-4e26-bdc5-7c49ded50800"
CM019756.1	RepeatMasker	Unknown	39773262	39774424	3132	-	.	ID="RND-1_FAMILY-423";Tend="2053";Tstart="914";shortTE="F";uid="85b47503-699d-466b-9a3e-dd2d3a858cfa"
CM019756.1	RepeatMasker	LTR/Gypsy	7651488	7652295	6382	-	.	ID="RND-6_FAMILY-1937";Tend="1549";Tstart="749";shortTE="F";uid="4ac57a12-3871-4ea7-ad01-bbd0d64a62d1"
CM019756.1	RepeatMasker	Unknown	36035003	36035718	2938	-	.	ID="RND-6_FAMILY-3293";Tend="1463";Tstart="798";shortTE="F";uid="0640046d-5c3d-4702-9a35-05653f08702f"
CM019756.1	RepeatMasker	DNA/Sola-2	2549215	2549501	1591	-	.	ID="RND-4_FAMILY-890";Tend="1471";Tstart="1163";shortTE="F";uid="493eb193-746b-4bab-a47a-0acb6c667f87"
CM019756.1	RepeatMasker	LINE/I	11901839	11902139	1443	-	.	ID="RND-1_FAMILY-397";Tend="2803";Tstart="2511";shortTE="F";uid="0842610b-4db2-4380-bf6e-de2027775a3e"
CM019756.1	RepeatMasker	LTR/Gypsy	21661480	21662506	666	-	.	ID="RND-6_FAMILY-420";Tend="1495";Tstart="489";shortTE="F";uid="dac81621-caf7-4e16-940b-da510a979bdc"
CM019756.1	RepeatMasker	RC/Helitron	586082	586639	4246	-	.	ID="RND-5_FAMILY-2216";Tend="1385";Tstart="824";shortTE="F";uid="2794868c-283c-4925-a1e2-2663ebbb0546"
CM019756.1	RepeatMasker	LINE/I	36755183	36755514	657	-	.	ID="RND-6_FAMILY-65";Tend="1616";Tstart="1263";shortTE="F";uid="1fa67571-6fed-4f0a-a1c2-9cd3ad6b8fbf"
CM019756.1	RepeatMasker	Unknown	34475355	34475556	993	-	.	ID="RND-5_FAMILY-1260";Tend="1008";Tstart="814";shortTE="F";uid="28a78aa9-a78d-4af2-9507-781a5c183b11"
CM019756.1	RepeatMasker	Unknown	24105661	24106086	1035	-	.	ID="RND-4_FAMILY-505";Tend="1707";Tstart="1238";shortTE="F";uid="92da4b2b-e853-4eb2-9bb9-47dadfa6d102"
CM019756.1	RepeatMasker	DNA/hAT-hATm	23412040	23413395	11246	-	.	ID="RND-1_FAMILY-495";Tend="2511";Tstart="1153";shortTE="F";uid="4f4aa1eb-e360-4a8d-baaf-e4c18bbabc8e"
CM019756.1	RepeatMasker	LTR/Gypsy	4155117	4155658	3746	-	.	ID="RND-6_FAMILY-4390";Tend="977";Tstart="439";shortTE="F";uid="5ddbb0be-7674-450a-b386-6ba608b7f41e"
CM019756.1	RepeatMasker	DNA/CMC-Transib	14394113	14394389	794	-	.	ID="RND-1_FAMILY-56";Tend="1243";Tstart="973";shortTE="F";uid="774fca01-a450-4b7f-8385-94815aebb3de"
CM019756.1	RepeatMasker	Unknown	41972340	41972575	1135	-	.	ID="RND-5_FAMILY-6428";Tend="1394";Tstart="1178";shortTE="F";uid="96ae26e1-b57d-4d74-b33c-10a8a61a56fe"
CM019756.1	RepeatMasker	Unknown	14989924	14990246	1883	-	.	ID="RND-6_FAMILY-1659";Tend="1163";Tstart="824";shortTE="F";uid="3292f87d-249e-4f97-a1cf-438e0d9eade7"
CM019756.1	RepeatMasker	LINE/I	33776758	33776858	530	-	.	ID="RND-1_FAMILY-433";Tend="1639";Tstart="1539";shortTE="F";uid="ca123cfd-b43d-4180-bccc-36b9e32d25c1"
CM019756.1	RepeatMasker	DNA/MULE-MuDR	5190546	5191303	5936	-	.	ID="RND-1_FAMILY-695";Tend="1810";Tstart="1054";shortTE="F";uid="bca9d48f-b964-41a2-ae31-fd61c9081a79"
CM019756.1	RepeatMasker	Unknown	23326334	23326462	574	-	.	ID="RND-5_FAMILY-2111";Tend="1219";Tstart="1090";shortTE="F";uid="b5572af0-a34a-46f5-972a-1b487a02a752"
CM019756.1	RepeatMasker	Unknown	36195389	36196224	3871	-	.	ID="RND-4_FAMILY-494";Tend="2038";Tstart="1200";shortTE="F";uid="9be8e4ad-ee60-46ba-b0bf-363ef16e480f"
CM019756.1	RepeatMasker	Unknown	31898939	31899181	1775	-	.	ID="RND-6_FAMILY-943";Tend="1158";Tstart="913";shortTE="F";uid="c478499b-32f8-490a-bbc8-66436ca6ffb1"
CM019756.1	RepeatMasker	Unknown	10410099	10410527	1185	-	.	ID="RND-5_FAMILY-1529";Tend="1648";Tstart="1198";shortTE="F";uid="f3211666-e1f4-41a2-9a00-2f1491f5227d"
CM019756.1	RepeatMasker	Unknown	6101502	6101909	3378	-	.	ID="RND-4_FAMILY-1393";Tend="2084";Tstart="1669";shortTE="F";uid="f08eb518-eb33-4ec0-bfa5-ebf1acea53f1"
CM019756.1	RepeatMasker	Unknown	37822547	37822916	3133	-	.	ID="RND-1_FAMILY-423";Tend="1278";Tstart="913";shortTE="F";uid="a4b0e187-75ad-4048-b8af-e498e9f2df77"
CM019756.1	RepeatMasker	DNA/hAT-hAT19	40093640	40099076	47585	-	.	ID="RND-6_FAMILY-2936";Tend="5583";Tstart="135";shortTE="F";uid="f9b7a16d-47b4-4725-8a22-cde5ddb4a56f"
CM019756.1	RepeatMasker	Unknown	6628504	6628647	554	-	.	ID="RND-5_FAMILY-4128";Tend="939";Tstart="769";shortTE="F";uid="b2c2c878-f144-458e-a71d-880e1777e1a6"
CM019756.1	RepeatMasker	Unknown	25792029	25792234	1290	-	.	ID="RND-5_FAMILY-5768";Tend="1094";Tstart="904";shortTE="F";uid="42b9aa5e-b88c-49c0-a298-1aad6d2a5a50"
CM019756.1	RepeatMasker	Unknown	24686810	24686910	408	-	.	ID="RND-5_FAMILY-2111";Tend="1753";Tstart="1658";shortTE="F";uid="92018625-49e0-4de0-9222-28b4bb28344c"
CM019756.1	RepeatMasker	Unknown	13678032	13678409	2346	-	.	ID="RND-4_FAMILY-505";Tend="1682";Tstart="1331";shortTE="F";uid="016d04fb-9135-4777-a861-2dabc31090db"
CM019756.1	RepeatMasker	Unknown	41578805	41579032	1299	-	.	ID="RND-6_FAMILY-588";Tend="2500";Tstart="2266";shortTE="F";uid="22955d9c-487a-46b7-8753-8f679bc50d52"
CM019756.1	RepeatMasker	Unknown	35028633	35028824	917	-	.	ID="RND-1_FAMILY-304";Tend="1184";Tstart="941";shortTE="F";uid="52be5661-5323-4323-ab4a-d5c47a34628b"
CM019756.1	RepeatMasker	LINE/Penelope	15719613	15719757	670	-	.	ID="RND-5_FAMILY-313";Tend="1270";Tstart="1128";shortTE="F";uid="743b7401-07e0-4300-9123-d83dbdbf4423"
CM019756.1	RepeatMasker	Unknown	28613928	28616333	13480	-	.	ID="RND-6_FAMILY-2571";Tend="2352";Tstart="361";shortTE="F";uid="cdf97d7b-13e2-48b9-9877-ffb39c022a2e"
CM019756.1	RepeatMasker	Unknown	23354486	23355906	5177	-	.	ID="RND-6_FAMILY-2371";Tend="2225";Tstart="1103";shortTE="F";uid="797a5dcf-b241-4774-8610-6c8e19d7832c"
CM019756.1	RepeatMasker	Unknown	36574285	36574484	1083	-	.	ID="RND-6_FAMILY-1762";Tend="942";Tstart="750";shortTE="F";uid="760553d0-5068-4403-834d-2574578af720"
CM019756.1	RepeatMasker	DNA/Academ-1	24979918	24980102	500	-	.	ID="RND-5_FAMILY-369";Tend="1096";Tstart="926";shortTE="F";uid="4314bd38-5d5f-4293-9ab9-a3508d083179"
CM019756.1	RepeatMasker	Unknown	32626263	32626402	619	-	.	ID="RND-1_FAMILY-379";Tend="1301";Tstart="1157";shortTE="F";uid="9d8a78e6-c10e-47c7-ba7e-9a744c062acb"
CM019756.1	RepeatMasker	Unknown	19312495	19312872	436	-	.	ID="RND-5_FAMILY-532";Tend="1424";Tstart="1045";shortTE="F";uid="873eb696-629f-480f-8ea0-a4cfd27b2a85"
CM019756.1	RepeatMasker	DNA/hAT-hATm	8138732	8138904	495	-	.	ID="RND-6_FAMILY-3451";Tend="905";Tstart="731";shortTE="F";uid="ed2c170a-d592-45a1-a618-9e77d6d472c4"
CM019756.1	RepeatMasker	Unknown	30225505	30225792	1293	-	.	ID="RND-1_FAMILY-544";Tend="1244";Tstart="906";shortTE="F";uid="19876cbb-f4f5-4dcb-8953-2d0c74a8022b"
CM019756.1	RepeatMasker	DNA/Maverick	28103665	28104008	619	-	.	ID="POLINTON-3_TC";Tend="7473";Tstart="7130";shortTE="F";uid="af601476-9532-4f12-8692-c35b9744f06b"
CM019756.1	RepeatMasker	Unknown	33566303	33566440	886	-	.	ID="RND-1_FAMILY-190";Tend="1192";Tstart="1053";shortTE="F";uid="49bbc44e-337c-4d25-9db3-8fadac1d4fd8"
CM019756.1	RepeatMasker	Unknown	40231072	40231422	2872	-	.	ID="RND-5_FAMILY-160";Tend="1331";Tstart="981";shortTE="F";uid="2381593a-94e7-4acb-b9f1-8261d60fb506"
CM019756.1	RepeatMasker	Unknown	35043468	35043716	2109	-	.	ID="RND-1_FAMILY-62";Tend="1248";Tstart="999";shortTE="F";uid="b85c2f45-138a-4ca9-8348-7b8984710a09"
CM019756.1	RepeatMasker	Unknown	33846109	33846223	575	-	.	ID="RND-4_FAMILY-1108";Tend="1021";Tstart="908";shortTE="F";uid="123a1619-022c-48f0-a389-a348f486d9de"
CM019756.1	RepeatMasker	DNA/hAT-Tip100	1118136	1118410	1661	-	.	ID="RND-6_FAMILY-6203";Tend="1520";Tstart="1209";shortTE="F";uid="daf01588-9a34-4dbf-9177-e6ef2781ef4d"
CM019756.1	RepeatMasker	DNA?/hAT?	7843670	7845018	1514	-	.	ID="RND-6_FAMILY-2615";TEgroup="ctg_5%7CRND-6_FAMILY-2615%7C1";Tend="1937";Tstart="779";shortTE="F";uid="61af4b93-7eb1-48c0-907a-2001c30c82e2"
CM019756.1	RepeatMasker	Unknown	9349128	9349245	698	-	.	ID="RND-6_FAMILY-2860";Tend="1075";Tstart="957";shortTE="F";uid="efd73e11-f3c6-4095-8ddb-609e2e06dd5f"
CM019756.1	RepeatMasker	LTR/Gypsy	40378437	40378673	804	-	.	ID="RND-1_FAMILY-308";Tend="1165";Tstart="918";shortTE="F";uid="40fd0bf3-553e-4e42-9bcb-da53ece3d083"
CM019756.1	RepeatMasker	Unknown	25156831	25157367	873	-	.	ID="RND-6_FAMILY-1762";Tend="2147";Tstart="1375";shortTE="F";uid="a7b11a76-750a-4e88-ba7b-7cdec19071ac"
CM019756.1	RepeatMasker	RC/Helitron	21107637	21107772	775	-	.	ID="RND-1_FAMILY-318";Tend="1069";Tstart="932";shortTE="F";uid="8d271265-cc11-4d64-988d-81c9dae1c545"
CM019756.1	RepeatMasker	Unknown	29709318	29710263	5071	-	.	ID="RND-5_FAMILY-26";Tend="1888";Tstart="948";shortTE="F";uid="5369e9e1-21b0-493c-b4fc-06c66865b524"
CM019756.1	RepeatMasker	Unknown	870578	870974	1756	-	.	ID="RND-6_FAMILY-6166";Tend="1287";Tstart="889";shortTE="F";uid="ddc2a97b-519e-45c2-8b51-fd289939190d"
CM019756.1	RepeatMasker	Unknown	26648629	26648749	566	-	.	ID="RND-1_FAMILY-168";Tend="997";Tstart="871";shortTE="F";uid="f857ac30-6b0c-40d4-a81b-a0a8302b9ed9"
CM019756.1	RepeatMasker	Unknown	19661228	19661556	1628	-	.	ID="RND-1_FAMILY-195";Tend="1211";Tstart="886";shortTE="F";uid="e6009ed9-90c6-4123-8cea-e2ee795b5fec"
CM019756.1	RepeatMasker	Unknown	12349881	12350041	776	-	.	ID="RND-6_FAMILY-1659";Tend="1193";Tstart="1036";shortTE="F";uid="b1d25966-ce66-4bee-822a-bf9b998f86d5"
CM019756.1	RepeatMasker	Unknown	15406749	15407490	5465	-	.	ID="RND-1_FAMILY-54";Tend="1696";Tstart="960";shortTE="F";uid="3ab02eb1-dee4-48ce-b15d-e174e7142ca0"
CM019756.1	RepeatMasker	Unknown	9221175	9221635	1057	-	.	ID="RND-6_FAMILY-2517";Tend="2133";Tstart="1635";shortTE="F";uid="27c7b05d-f42b-4f9e-bea4-5aef032c3928"
CM019756.1	RepeatMasker	Unknown	30444731	30444991	1220	-	.	ID="RND-5_FAMILY-4777";Tend="581";Tstart="350";shortTE="F";uid="0f546a5a-0e23-48b4-a168-cd26a6a43cd2"
CM019756.1	RepeatMasker	LINE/I	21556050	21556185	482	-	.	ID="RND-6_FAMILY-6915";Tend="1857";Tstart="1727";shortTE="F";uid="3741d3b0-688c-4359-9c81-871d5f98f27f"
CM019756.1	RepeatMasker	DNA/Academ-1	4903649	4903779	451	-	.	ID="RND-1_FAMILY-221";Tend="1101";Tstart="974";shortTE="F";uid="b6a06d81-2347-4074-830d-b92332d44641"
CM019756.1	RepeatMasker	Unknown	6670410	6670855	3034	-	.	ID="RND-1_FAMILY-180";Tend="1360";Tstart="908";shortTE="F";uid="9f92b099-2e23-4b5b-aad1-91b8eab20a67"
CM019756.1	RepeatMasker	Unknown	27244174	27244567	2429	-	.	ID="RND-6_FAMILY-978";Tend="1358";Tstart="969";shortTE="F";uid="3b482f72-5497-4b52-9062-6fd0c0a8fb3d"
CM019756.1	RepeatMasker	Unknown	18006014	18006413	997	-	.	ID="RND-1_FAMILY-425";Tend="1652";Tstart="1227";shortTE="F";uid="7cf00583-3ab7-435c-8b7c-d6889c4f2a4b"
CM019756.1	RepeatMasker	Unknown	24489981	24490925	3759	-	.	ID="RND-6_FAMILY-1762";Tend="1995";Tstart="997";shortTE="F";uid="ec5e29d4-3486-40ee-b9f4-a7d58bc2522f"
CM019756.1	RepeatMasker	Unknown	37946868	37947067	532	-	.	ID="RND-1_FAMILY-179";Tend="1148";Tstart="949";shortTE="F";uid="1acf6100-45d6-4fbc-bfa6-f21b4f4fdfe3"
CM019756.1	RepeatMasker	Unknown	37433937	37434235	2174	-	.	ID="RND-1_FAMILY-66";Tend="1324";Tstart="1016";shortTE="F";uid="5b361c8f-cd7c-4ce6-95db-1414daca1810"
CM019756.1	RepeatMasker	Unknown	2663823	2665420	13763	-	.	ID="RND-5_FAMILY-2241";Tend="2393";Tstart="795";shortTE="F";uid="d0ffd590-cf16-4249-b0d6-5d847b9fa9f2"
CM019756.1	RepeatMasker	Unknown	19023387	19023563	697	-	.	ID="RND-6_FAMILY-588";Tend="1023";Tstart="833";shortTE="F";uid="0c07d3de-1980-40dc-a49a-73cf135c6992"
CM019756.1	RepeatMasker	Unknown	20593362	20593691	1051	-	.	ID="RND-1_FAMILY-246";Tend="1700";Tstart="1376";shortTE="F";uid="5def08c2-9376-4bce-9e9c-5cb38310f87c"
CM019756.1	RepeatMasker	Unknown	18855267	18855575	2387	-	.	ID="RND-1_FAMILY-241";Tend="1213";Tstart="901";shortTE="F";uid="69c32a50-9157-4d4e-bf8b-807f4e6ac56a"
CM019756.1	RepeatMasker	Unknown	18908135	18908376	572	-	.	ID="RND-1_FAMILY-55";Tend="1037";Tstart="795";shortTE="F";uid="6cac2613-e574-47e9-afa6-1a58ca713a46"
CM019756.1	RepeatMasker	Unknown	4570034	4570247	817	-	.	ID="RND-4_FAMILY-1358";Tend="1265";Tstart="1026";shortTE="F";uid="11ceb944-a53d-4741-b1f6-4b7c4c5850b9"
CM019756.1	RepeatMasker	Unknown	32258725	32258882	613	-	.	ID="RND-4_FAMILY-553";Tend="895";Tstart="721";shortTE="F";uid="bd53b322-1e1c-404c-97f0-3099c6995f37"
CM019756.1	RepeatMasker	Unknown	18193158	18193293	604	-	.	ID="RND-1_FAMILY-195";Tend="1149";Tstart="1000";shortTE="F";uid="a168b78a-8dfc-4c25-af1a-cddf0304d56a"
CM019756.1	RepeatMasker	Unknown	15905126	15905401	837	-	.	ID="RND-6_FAMILY-1659";Tend="1094";Tstart="811";shortTE="F";uid="0ee62aef-6347-4654-be93-c05e2c4c5af1"
CM019756.1	RepeatMasker	LINE/I	4767198	4767528	1421	-	.	ID="RND-1_FAMILY-598";Tend="1438";Tstart="1110";shortTE="F";uid="72363c70-e175-44da-a970-8151fb305654"
CM019756.1	RepeatMasker	DNA/Academ-1	33167846	33168050	596	-	.	ID="RND-2_FAMILY-8";Tend="1781";Tstart="1561";shortTE="F";uid="398c6bd6-2b71-4690-a672-6168fc8646c4"
CM019756.1	RepeatMasker	LTR/Gypsy	25184246	25184399	443	-	.	ID="RND-6_FAMILY-39";Tend="904";Tstart="749";shortTE="F";uid="8c31df3b-1094-4fde-af50-0610fc12478d"
CM019756.1	RepeatMasker	Unknown	29421233	29421383	492	-	.	ID="RND-4_FAMILY-494";Tend="1862";Tstart="1691";shortTE="F";uid="764c7882-5586-4bbd-aca9-2178c0f800a6"
CM019756.1	RepeatMasker	DNA/hAT-Ac	11647174	11647872	3506	-	.	ID="RND-6_FAMILY-2385";Tend="1488";Tstart="707";shortTE="F";uid="b1218d16-5726-4511-9327-9ff08abcfa22"
CM019756.1	RepeatMasker	Unknown	20549778	20550150	1838	-	.	ID="RND-5_FAMILY-893";Tend="1751";Tstart="1312";shortTE="F";uid="d48e940d-f005-4531-b126-1a1e143e57e0"
CM019756.1	RepeatMasker	DNA	30767044	30767239	419	-	.	ID="RND-5_FAMILY-3137";Tend="1783";Tstart="1572";shortTE="F";uid="8ea5a0fe-9009-4a97-81df-6808258dc519"
CM019756.1	RepeatMasker	Unknown	23477854	23478021	571	-	.	ID="RND-5_FAMILY-84";Tend="1101";Tstart="943";shortTE="F";uid="5dc169d5-0f83-4e92-a23d-4c810b8076dd"
CM019756.1	RepeatMasker	DNA/MULE-NOF	37069495	37069829	513	-	.	ID="RND-1_FAMILY-12";Tend="2949";Tstart="2590";shortTE="F";uid="cbd7d824-8315-44da-a9d1-80caed3d21d5"
CM019756.1	RepeatMasker	Unknown	16324344	16325018	5242	-	.	ID="RND-6_FAMILY-2773";Tend="1624";Tstart="939";shortTE="F";uid="436107a0-eb80-4723-bdb6-489d0244b316"
CM019756.1	RepeatMasker	Unknown	31622327	31622645	633	-	.	ID="RND-5_FAMILY-1529";Tend="2022";Tstart="1686";shortTE="F";uid="bac90f78-4b1e-49ce-8fa4-039f97854b2f"
CM019756.1	RepeatMasker	Unknown	24307956	24308559	1071	-	.	ID="RND-1_FAMILY-510";Tend="1582";Tstart="972";shortTE="F";uid="c1bdbdf7-5bb1-443a-a6a7-c432beb3fc1c"
CM019756.1	RepeatMasker	Unknown	16004552	16005044	3152	-	.	ID="RND-1_FAMILY-510";Tend="1453";Tstart="969";shortTE="F";uid="59cce81f-6879-4cd7-bdf6-8e08c2f1b246"
CM019756.1	RepeatMasker	DNA/Crypton-V	3701123	3701593	917	-	.	ID="RND-5_FAMILY-82";Tend="1351";Tstart="847";shortTE="F";uid="811a1c6c-6808-457e-a9db-759c3abf5395"
CM019756.1	RepeatMasker	Unknown	808394	808774	1985	-	.	ID="RND-1_FAMILY-103";Tend="1309";Tstart="942";shortTE="F";uid="9e649e2d-0682-4329-8dbd-cde36ddb3700"
CM019756.1	RepeatMasker	Unknown	20546230	20547152	5166	-	.	ID="RND-6_FAMILY-2517";Tend="2115";Tstart="1169";shortTE="F";uid="b2842f4b-6de4-473d-a255-df1dbb5bfbed"
CM019756.1	RepeatMasker	Unknown	41823730	41824594	2970	-	.	ID="RND-6_FAMILY-817";Tend="1379";Tstart="457";shortTE="F";uid="ab8e9222-edb8-41dd-8880-e14f14b0e441"
CM019756.1	RepeatMasker	DNA/hAT-Tip100	38652547	38653165	4958	-	.	ID="RND-6_FAMILY-1471";Tend="1572";Tstart="970";shortTE="F";uid="6fbcb367-7f2e-4c67-9c7f-1fe667f93dff"
CM019756.1	RepeatMasker	Unknown	38131203	38132029	4397	-	.	ID="RND-6_FAMILY-3293";Tend="1764";Tstart="940";shortTE="F";uid="b7ab14ee-3bf0-4484-8214-dde367f8c456"
CM019756.1	RepeatMasker	DNA	12203895	12204345	3935	-	.	ID="RND-6_FAMILY-2244";Tend="1545";Tstart="1094";shortTE="F";uid="82c7ae0a-a3db-4589-8c54-31d21347b1a3"
CM019756.1	RepeatMasker	DNA/P	10110314	10110561	1182	-	.	ID="RND-5_FAMILY-3995";Tend="3081";Tstart="2829";shortTE="F";uid="ceca1808-c6e7-454f-8736-1963ca0042df"
CM019756.1	RepeatMasker	Unknown	10360933	10361685	5175	-	.	ID="RND-6_FAMILY-4420";Tend="1677";Tstart="937";shortTE="F";uid="d05e3690-6188-453f-874b-332c9832e685"
CM019756.1	RepeatMasker	Unknown	18547028	18549129	2885	-	.	ID="RND-1_FAMILY-261";Tend="2387";Tstart="822";shortTE="F";uid="7caad88b-5ba3-4050-9f74-2f83b31a891c"
CM019756.1	RepeatMasker	Unknown	19594906	19595384	1997	-	.	ID="RND-6_FAMILY-5351";Tend="1652";Tstart="1151";shortTE="F";uid="7acae542-43ad-407d-aea0-4bb6c6415487"
CM019756.1	RepeatMasker	Unknown	4652819	4653997	561	-	.	ID="RND-6_FAMILY-5139";TEgroup="ctg_5%7CRND-6_FAMILY-5139%7C1";Tend="1505";Tstart="531";shortTE="F";uid="19ffb3c6-0556-4c12-8333-47d7e94be36c"
CM019756.1	RepeatMasker	Unknown	25598847	25599601	2049	-	.	ID="RND-1_FAMILY-52";Tend="1752";Tstart="942";shortTE="F";uid="971b0f36-6083-4bef-b958-c4159659db68"
CM019756.1	RepeatMasker	Unknown	14051836	14052755	3272	-	.	ID="RND-6_FAMILY-3293";Tend="1712";Tstart="915";shortTE="F";uid="de320a0b-aa19-4cb4-ad19-6b3d3337cff5"
CM019756.1	RepeatMasker	Unknown	30046326	30047023	2803	-	.	ID="RND-1_FAMILY-510";Tend="1607";Tstart="976";shortTE="F";uid="f2c4beff-e51d-4a2b-b24c-5006d1b9670e"
CM019756.1	RepeatMasker	Unknown	23674079	23674686	4471	-	.	ID="RND-1_FAMILY-378";Tend="1846";Tstart="1217";shortTE="F";uid="03c20a9f-d825-48fc-956a-4df10bd8f591"
CM019756.1	RepeatMasker	DNA/Academ-1	22875201	22875662	1647	-	.	ID="RND-6_FAMILY-8612";TEgroup="ctg_5%7CRND-6_FAMILY-8612%7C11";Tend="2552";Tstart="2247";shortTE="F";uid="36d7d05e-1d87-42d8-8b2a-52f45e748c3f"
CM019756.1	RepeatMasker	Unknown	39856966	39857182	473	-	.	ID="RND-4_FAMILY-422";Tend="1118";Tstart="886";shortTE="F";uid="f9f68259-7614-437a-bb3f-0b42be19caf6"
CM019756.1	RepeatMasker	DNA/Sola-2	22403629	22403738	456	-	.	ID="RND-4_FAMILY-890";Tend="987";Tstart="875";shortTE="F";uid="693a1d8a-2e63-48a1-9318-66f8826ee0f8"
CM019756.1	RepeatMasker	Unknown	29696546	29697316	4217	-	.	ID="RND-4_FAMILY-1393";Tend="1701";Tstart="932";shortTE="F";uid="8ed50e34-bce8-4e55-a38c-4c79e273f3c8"
CM019756.1	RepeatMasker	Unknown	17358543	17359490	6485	-	.	ID="RND-5_FAMILY-3529";Tend="1923";Tstart="959";shortTE="F";uid="d076a1e1-752d-4e16-ae80-a3e3a8fd84ca"
CM019756.1	RepeatMasker	LTR/Gypsy	30196511	30197221	614	-	.	ID="GYPSY-151_AA-I";Tend="2992";Tstart="2285";shortTE="F";uid="e761a561-8a37-49ac-97b7-224527c89bbd"
CM019756.1	RepeatMasker	Unknown	23566544	23566667	857	-	.	ID="RND-5_FAMILY-1529";Tend="993";Tstart="865";shortTE="F";uid="173c4632-30b7-4b4b-b218-9dc45c532b91"
CM019756.1	RepeatMasker	Unknown	42580960	42581533	4746	-	.	ID="RND-1_FAMILY-225";Tend="2206";Tstart="1637";shortTE="F";uid="126db2d5-be41-4860-83f3-270725983307"
CM019756.1	RepeatMasker	Unknown	388250	388493	1757	-	.	ID="RND-6_FAMILY-2860";Tend="1213";Tstart="969";shortTE="F";uid="20003873-c138-4534-813a-1850814b87b0"
CM019756.1	RepeatMasker	Unknown	7760687	7760916	1288	-	.	ID="RND-1_FAMILY-379";Tend="1317";Tstart="1098";shortTE="F";uid="05f73f1d-bb21-4e0e-9c9b-7a70b018fa61"
CM019756.1	RepeatMasker	Unknown	18576051	18576192	806	-	.	ID="RND-5_FAMILY-1574";Tend="1338";Tstart="1197";shortTE="F";uid="01c9e1c2-8586-4e5b-9deb-dbd127d9b0f2"
CM019756.1	RepeatMasker	DNA/Academ-1	19788848	19789259	1689	-	.	ID="RND-1_FAMILY-642";TEgroup="ctg_5%7CRND-1_FAMILY-642%7C1";Tend="1433";Tstart="381";shortTE="F";uid="e8ff0637-aef8-455c-8792-16b8d8300f8f"
CM019756.1	RepeatMasker	DNA/Academ-1	13552357	13552651	734	-	.	ID="RND-6_FAMILY-2813";Tend="1463";Tstart="1174";shortTE="F";uid="2506db93-ad9f-49a3-9c55-e3d37e98f5f8"
CM019756.1	RepeatMasker	Unknown	20684633	20684854	846	-	.	ID="RND-5_FAMILY-102";Tend="1402";Tstart="1198";shortTE="F";uid="d2911fbe-b267-4e5f-bce4-46f99dce2d03"
CM019756.1	RepeatMasker	DNA/Sola-2	10691737	10692206	2187	-	.	ID="RND-4_FAMILY-890";Tend="1363";Tstart="874";shortTE="F";uid="b81abfa7-8814-4d10-b10d-659c7c0216d9"
CM019756.1	RepeatMasker	Unknown	4144192	4144975	4461	-	.	ID="RND-1_FAMILY-425";Tend="1726";Tstart="920";shortTE="F";uid="650249a4-6b26-4b09-b5ab-449ed811d476"
CM019756.1	RepeatMasker	Unknown	41839147	41839786	5114	-	.	ID="RND-1_FAMILY-20";Tend="2137";Tstart="1494";shortTE="F";uid="31792298-4a8f-4336-a737-9050233d8a68"
CM019756.1	RepeatMasker	Unknown	31397340	31397447	474	-	.	ID="RND-1_FAMILY-52";Tend="1813";Tstart="1706";shortTE="F";uid="81542608-7832-40b3-9408-8a8bc0fc0f0e"
CM019756.1	RepeatMasker	Unknown	34359137	34359268	435	-	.	ID="RND-1_FAMILY-696";Tend="1440";Tstart="1311";shortTE="F";uid="323a7c62-f1e9-4fd0-b3bb-f08c23f953b8"
CM019756.1	RepeatMasker	Unknown	807786	808172	2997	-	.	ID="RND-1_FAMILY-118";Tend="1327";Tstart="941";shortTE="F";uid="f9a4e01e-11fe-4ccf-89f7-57bf08df95e4"
CM019756.1	RepeatMasker	Unknown	3053071	3053373	1091	-	.	ID="RND-5_FAMILY-2531";Tend="1412";Tstart="937";shortTE="F";uid="20d85662-9c7d-4b02-9d38-008bafdb073a"
CM019756.1	RepeatMasker	Unknown	14006749	14007153	1084	-	.	ID="RND-6_FAMILY-1581";Tend="5840";Tstart="5426";shortTE="F";uid="96bfeacf-2870-47d8-8ebf-b1ff44cf9046"
CM019756.1	RepeatMasker	DNA/Academ-1	2299989	2300330	953	-	.	ID="RND-6_FAMILY-8612";Tend="2433";Tstart="2077";shortTE="F";uid="7abaf8a5-ded3-428b-a3cc-8a5bbcf84218"
CM019756.1	RepeatMasker	Unknown	18861865	18862035	426	-	.	ID="RND-5_FAMILY-1529";Tend="1850";Tstart="1691";shortTE="F";uid="534444de-9ab3-4c9c-aedd-b2c358992efa"
CM019756.1	RepeatMasker	Unknown	38920848	38921085	449	-	.	ID="RND-6_FAMILY-1763";Tend="1526";Tstart="1300";shortTE="F";uid="58601a8d-285f-437c-8f30-c13c2e88a864"
CM019756.1	RepeatMasker	LTR/Gypsy	42547244	42549602	1079	-	.	ID="GYPSY-8_SI-I";Tend="3830";Tstart="1475";shortTE="F";uid="a9704f61-171a-4224-9aac-07e2455894a2"
CM019756.1	RepeatMasker	Unknown	35977631	35977837	531	-	.	ID="RND-5_FAMILY-254";Tend="1319";Tstart="1123";shortTE="F";uid="6454b0ea-2053-4a1d-8c9e-2174b84364f9"
CM019756.1	RepeatMasker	Unknown	22227323	22227454	524	-	.	ID="RND-1_FAMILY-327";Tend="1040";Tstart="912";shortTE="F";uid="aa3bf801-7e22-47d9-9c3a-6dd923ccbc81"
CM019756.1	RepeatMasker	LTR/Pao	444178	444723	568	-	.	ID="BEL-248_AA-I";Tend="2917";Tstart="2243";shortTE="F";uid="3f4e76b9-6a93-4386-a3c3-2adf2446402c"
CM019756.1	RepeatMasker	Unknown	18745837	18746039	767	-	.	ID="RND-1_FAMILY-55";Tend="1013";Tstart="811";shortTE="F";uid="d74befed-4a52-4a39-a692-fa80d6e49fbc"
CM019756.1	RepeatMasker	Unknown	8679664	8679778	557	-	.	ID="RND-5_FAMILY-1068";Tend="1455";Tstart="1341";shortTE="F";uid="000203b5-994b-4b58-81bb-bd1e14f4d47d"
CM019756.1	RepeatMasker	Unknown	15612202	15612365	756	-	.	ID="RND-4_FAMILY-494";Tend="1016";Tstart="759";shortTE="F";uid="f25c986a-486d-46b5-95a0-ad6b3b4743ee"
CM019756.1	RepeatMasker	LTR/Gypsy	15559224	15559622	2776	-	.	ID="RND-6_FAMILY-39";Tend="1149";Tstart="755";shortTE="F";uid="2e347f1f-ebb9-4988-aa5b-c0be37ab8bc2"
CM019756.1	RepeatMasker	Unknown	27543893	27544230	970	-	.	ID="RND-1_FAMILY-52";Tend="1428";Tstart="1048";shortTE="F";uid="4f8d83c6-32f5-4071-a427-041b8d9ab5d0"
CM019756.1	RepeatMasker	LINE/I	16185360	16185594	1570	-	.	ID="RND-6_FAMILY-3765";Tend="1202";Tstart="973";shortTE="F";uid="0d2d7320-6160-4e33-be11-710f4efaef9e"
CM019756.1	RepeatMasker	Unknown	24419608	24419747	532	-	.	ID="RND-1_FAMILY-683";Tend="2874";Tstart="2738";shortTE="F";uid="e525489b-755f-4814-a947-a20feacbdc7b"
CM019756.1	RepeatMasker	Unknown	20924898	20925134	1216	-	.	ID="RND-1_FAMILY-327";Tend="1150";Tstart="911";shortTE="F";uid="dbbc7c40-2f9a-4bbd-b13b-dae8890647f2"
CM019756.1	RepeatMasker	Unknown	20617022	20617254	551	-	.	ID="RND-5_FAMILY-3180";Tend="1485";Tstart="1258";shortTE="F";uid="4d7eede8-c835-40dc-ada6-2cd58d37eff9"
CM019756.1	RepeatMasker	Unknown	23010471	23011525	3458	-	.	ID="RND-5_FAMILY-212";Tend="1906";Tstart="833";shortTE="F";uid="03b7ff50-a520-445f-97e8-5ccef8d805bd"
CM019756.1	RepeatMasker	Unknown	10625788	10626455	1413	-	.	ID="RND-5_FAMILY-893";Tend="1830";Tstart="1176";shortTE="F";uid="b0a99090-0fec-4376-a138-4e2d28b7af0c"
CM019756.1	RepeatMasker	Unknown	40453347	40453704	2570	-	.	ID="RND-6_FAMILY-4264";Tend="1121";Tstart="763";shortTE="F";uid="265d1c98-c5f0-4ac4-a703-1b0216a658b4"
CM019756.1	RepeatMasker	Unknown	19053945	19054274	1592	-	.	ID="RND-1_FAMILY-261";Tend="1189";Tstart="870";shortTE="F";uid="2d7dd40e-6b64-4689-a889-f1f3c2b1f8b4"
CM019756.1	RepeatMasker	Unknown	36449167	36449652	2743	-	.	ID="RND-6_FAMILY-1762";Tend="1716";Tstart="1230";shortTE="F";uid="8d421a09-aaf1-4417-ad57-4b748b9548dc"
CM019756.1	RepeatMasker	Unknown	5593599	5594082	3823	-	.	ID="RND-5_FAMILY-419";Tend="2718";Tstart="2237";shortTE="F";uid="6e0925ce-ed82-4698-a7a8-8cd3e29064c5"
CM019756.1	RepeatMasker	Unknown	28344146	28344255	594	-	.	ID="RND-1_FAMILY-696";Tend="1438";Tstart="1347";shortTE="F";uid="8ab2dd39-9b81-4e7b-894e-e8ba51369894"
CM019756.1	RepeatMasker	Unknown	8468382	8468768	3212	-	.	ID="RND-1_FAMILY-423";Tend="1285";Tstart="899";shortTE="F";uid="ff30af3c-5e61-4093-b2d7-10cadf89275c"
CM019756.1	RepeatMasker	Unknown	37386057	37386596	557	-	.	ID="RND-1_FAMILY-52";Tend="1613";Tstart="1073";shortTE="F";uid="aef6da70-44dd-4a09-86c3-feff00bf5c9e"
CM019756.1	RepeatMasker	Unknown	26189652	26190510	3617	-	.	ID="RND-5_FAMILY-1549";TEgroup="ctg_5%7CRND-5_FAMILY-1549%7C2";Tend="1659";Tstart="996";shortTE="F";uid="2f7438dc-9532-4786-b81f-b0dad0f67251"
CM019756.1	RepeatMasker	Unknown	32565406	32565825	1726	-	.	ID="RND-1_FAMILY-331";TEgroup="ctg_5%7CRND-1_FAMILY-331%7C11";Tend="1192";Tstart="940";shortTE="F";uid="f670f797-046c-4f8d-a652-66875e9ebfe2"
CM019756.1	RepeatMasker	LINE/CR1	37247088	37247240	520	-	.	ID="RND-6_FAMILY-7067";Tend="1263";Tstart="1102";shortTE="F";uid="85ea36d9-7adb-44fe-81a3-212e29ea9f24"
CM019756.1	RepeatMasker	Unknown	41339417	41339801	2615	-	.	ID="RND-6_FAMILY-9036";Tend="1456";Tstart="1143";shortTE="F";uid="04390219-18ec-4843-82a0-cfac263e2141"
CM019756.1	RepeatMasker	Unknown	30715445	30715576	536	-	.	ID="RND-6_FAMILY-8799";Tend="1236";Tstart="1106";shortTE="F";uid="5002d01d-dbe2-431a-aa1a-53a3a68e9260"
CM019756.1	RepeatMasker	Unknown	7287326	7288094	3302	-	.	ID="RND-5_FAMILY-2531";Tend="1429";Tstart="932";shortTE="F";uid="4a00bd0e-fa10-405c-a603-3094ea46352b"
CM019756.1	RepeatMasker	Unknown	13743006	13743188	409	-	.	ID="RND-1_FAMILY-52";Tend="1194";Tstart="1009";shortTE="F";uid="982a2f99-8646-4b46-86d0-f22b917ac6c5"
CM019756.1	RepeatMasker	Unknown	6035645	6036212	4797	-	.	ID="RND-1_FAMILY-555";Tend="1408";Tstart="841";shortTE="F";uid="4f442fc3-a009-4236-bb14-06689370c663"
CM019756.1	RepeatMasker	Unknown	26234805	26235481	3720	-	.	ID="RND-6_FAMILY-1659";Tend="1511";Tstart="831";shortTE="F";uid="67a70bbe-89c7-40bd-a116-3370c9e7cd17"
CM019756.1	RepeatMasker	Unknown	25113249	25113421	689	-	.	ID="RND-5_FAMILY-3180";Tend="2177";Tstart="1999";shortTE="F";uid="819e1ae0-a8ca-44f4-95d8-94ab86c36579"
CM019756.1	RepeatMasker	Unknown	24083939	24085089	3587	-	.	ID="RND-6_FAMILY-588";Tend="2600";Tstart="1431";shortTE="F";uid="e74917c1-aee9-496d-8bcc-4ea6cbc9e089"
CM019756.1	RepeatMasker	LTR/Pao	33968727	33969377	523	-	.	ID="BEL-6_DYA-I";Tend="3554";Tstart="2430";shortTE="F";uid="0136454b-ce00-43c1-ac82-b901f3c01074"
CM019756.1	RepeatMasker	Unknown	23531715	23531871	985	-	.	ID="RND-6_FAMILY-1762";Tend="1951";Tstart="1792";shortTE="F";uid="fc8ad07c-b119-479c-a5f4-a8d14b76e4ea"
CM019756.1	RepeatMasker	Unknown	28992508	28994114	13403	-	.	ID="RND-5_FAMILY-2241";Tend="2410";Tstart="802";shortTE="F";uid="e3a612d1-cc03-4851-a18b-ab652fbcb1d4"
CM019756.1	RepeatMasker	DNA/CMC-EnSpm	16846542	16846855	1717	-	.	ID="RND-5_FAMILY-3604";Tend="1200";Tstart="875";shortTE="F";uid="05da5128-1f3b-45d4-ba9b-6cf6dd055809"
CM019756.1	RepeatMasker	LINE/R2-NeSL	9282843	9283100	1190	-	.	ID="RND-6_FAMILY-3914";Tend="2039";Tstart="1723";shortTE="F";uid="4c728f8c-e211-4ce5-a000-25f68bdfdb44"
CM019756.1	RepeatMasker	Unknown	34613340	34613609	1573	-	.	ID="RND-6_FAMILY-1762";Tend="1571";Tstart="1301";shortTE="F";uid="de365723-2e42-4c95-aef1-0e1627ec4122"
CM019756.1	RepeatMasker	LTR/Pao	21749650	21749868	1357	-	.	ID="RND-6_FAMILY-1190";Tend="812";Tstart="593";shortTE="F";uid="74d081eb-d109-4088-ab1f-2bebfc033046"
CM019756.1	RepeatMasker	Unknown	13730339	13730845	3489	-	.	ID="RND-5_FAMILY-1294";Tend="1973";Tstart="1459";shortTE="F";uid="af17fb2a-de66-434c-8b7f-ab36ef000814"
CM019756.1	RepeatMasker	Unknown	23380932	23381273	2282	-	.	ID="RND-1_FAMILY-66";Tend="1324";Tstart="1032";shortTE="F";uid="67aa7ee0-5ce1-4509-b340-b254c42be4f1"
CM019756.1	RepeatMasker	Unknown	6945257	6945435	446	-	.	ID="RND-6_FAMILY-13718";Tend="976";Tstart="804";shortTE="F";uid="73c4f218-276f-4a5f-ad20-9c7a2bf7455f"
CM019756.1	RepeatMasker	Unknown	36873074	36874694	14131	-	.	ID="RND-5_FAMILY-2241";Tend="2391";Tstart="773";shortTE="F";uid="694cb1c8-cc9b-4bca-a15c-c426151aeb34"
CM019756.1	RepeatMasker	Unknown	23804504	23805127	5089	-	.	ID="RND-5_FAMILY-1563";Tend="1952";Tstart="1320";shortTE="F";uid="71152bc5-7e4a-4739-83ad-b26e61c86e7b"
CM019756.1	RepeatMasker	Unknown	13003049	13003187	494	-	.	ID="RND-1_FAMILY-139";Tend="1206";Tstart="1068";shortTE="F";uid="c6de0678-9802-4de5-a635-5c011e3a142b"
CM019756.1	RepeatMasker	Unknown	873074	873517	1823	-	.	ID="RND-5_FAMILY-851";Tend="1336";Tstart="879";shortTE="F";uid="69214e55-4913-45b7-b85b-f0941f5a64b2"
CM019756.1	RepeatMasker	Unknown	25801158	25801488	2393	-	.	ID="RND-5_FAMILY-2038";Tend="1571";Tstart="1239";shortTE="F";uid="bcf9e864-70a2-496f-b043-3f8d4e8cea4f"
CM019756.1	RepeatMasker	LTR/Copia	10704999	10705942	7178	-	.	ID="RND-6_FAMILY-1993";Tend="1272";Tstart="329";shortTE="F";uid="96f4ef54-d057-4cb0-bb8e-fedf2086f03b"
CM019756.1	RepeatMasker	Unknown	33788056	33788353	452	-	.	ID="RND-6_FAMILY-1762";Tend="1586";Tstart="1256";shortTE="F";uid="595cbccc-e239-4b7c-a16a-8d86df55a16c"
CM019756.1	RepeatMasker	Unknown	40019170	40020452	11123	-	.	ID="RND-4_FAMILY-494";Tend="2148";Tstart="867";shortTE="F";uid="a5c64f5e-c97a-491b-a468-5c87a1f94a61"
CM019756.1	RepeatMasker	Unknown	36321822	36322044	892	-	.	ID="RND-1_FAMILY-655";Tend="2558";Tstart="2360";shortTE="F";uid="086031dc-7d87-4a22-9854-553157e68896"
CM019756.1	RepeatMasker	Unknown	17238519	17238830	1994	-	.	ID="RND-1_FAMILY-66";Tend="1334";Tstart="1032";shortTE="F";uid="9cc3c11a-2c83-4788-9e8b-2352eafe5ee3"
CM019756.1	RepeatMasker	DNA/Academ-1	5041347	5041471	824	-	.	ID="RND-6_FAMILY-8612";Tend="2250";Tstart="2126";shortTE="F";uid="ecf395c8-8a84-4c87-8594-d7da96b91f76"
CM019756.1	RepeatMasker	Unknown	37220301	37220407	596	-	.	ID="RND-1_FAMILY-180";Tend="987";Tstart="905";shortTE="F";uid="b08f8339-a095-494b-8070-8d19c658cdb8"
CM019756.1	RepeatMasker	DNA/Academ-1	3886895	3888004	6113	-	.	ID="RND-1_FAMILY-186";TEgroup="ctg_5%7CRND-1_FAMILY-186%7C1";Tend="2965";Tstart="1587";shortTE="F";uid="7fcad062-3729-424b-862e-361fae24168f"
CM019756.1	RepeatMasker	LINE/CR1	25437295	25437531	554	-	.	ID="RND-6_FAMILY-7067";Tend="1456";Tstart="1213";shortTE="F";uid="92d2cbc3-24fb-46b7-a377-dfe2a14fdfa6"
CM019756.1	RepeatMasker	RC/Helitron?	16702269	16703117	4747	-	.	ID="RND-1_FAMILY-189";Tend="1872";Tstart="987";shortTE="F";uid="942f2da2-82fb-4f0a-9f5b-ecaf07edc585"
CM019756.1	RepeatMasker	DNA/Academ-1	32231865	32232019	480	-	.	ID="RND-6_FAMILY-8612";Tend="1780";Tstart="1645";shortTE="F";uid="9f9406ef-37c3-45d0-ad39-c0d5f48291b0"
CM019756.1	RepeatMasker	LINE/I	13339978	13340294	2701	-	.	ID="RND-1_FAMILY-605";Tend="1729";Tstart="1413";shortTE="F";uid="421311a3-ab42-4360-bb01-fc323599c8a9"
CM019756.1	RepeatMasker	Unknown	25570872	25571015	479	-	.	ID="RND-4_FAMILY-1393";Tend="1170";Tstart="972";shortTE="F";uid="28a6e29b-a969-4e4d-b279-9ba26ce5b395"
CM019756.1	RepeatMasker	Unknown	34614177	34614425	1120	-	.	ID="RND-6_FAMILY-1762";Tend="1298";Tstart="1047";shortTE="F";uid="65802a91-60e8-43db-b750-f33e1c900d70"
CM019756.1	RepeatMasker	Unknown	14221587	14221716	733	-	.	ID="RND-5_FAMILY-2531";Tend="1430";Tstart="1306";shortTE="F";uid="e4f1553f-6962-4fe6-b399-06481db8e766"
CM019756.1	RepeatMasker	Unknown	39903828	39904407	2112	-	.	ID="RND-6_FAMILY-10007";Tend="1256";Tstart="843";shortTE="F";uid="491d089f-4377-4ee6-b20c-b2afd25c3bcb"
CM019756.1	RepeatMasker	Unknown	37869236	37869488	1606	-	.	ID="RND-6_FAMILY-2860";Tend="1210";Tstart="958";shortTE="F";uid="83a54ed9-8bed-46c9-a55f-b23d60f08239"
CM019756.1	RepeatMasker	Unknown	33299813	33300035	403	-	.	ID="RND-6_FAMILY-13718";Tend="1045";Tstart="826";shortTE="F";uid="673d7ea0-9da4-4506-9570-f60347388fff"
CM019756.1	RepeatMasker	Unknown	2766251	2766759	2598	-	.	ID="RND-5_FAMILY-26";Tend="1457";Tstart="941";shortTE="F";uid="3d6dda0a-9c10-425e-afb9-9413f74274a5"
CM019756.1	RepeatMasker	RC/Helitron	7625844	7626304	3672	-	.	ID="RND-1_FAMILY-318";Tend="1373";Tstart="913";shortTE="F";uid="9beff260-421e-4b07-9341-1846ceacaef7"
CM019756.1	RepeatMasker	Unknown	15606135	15608359	5382	-	.	ID="RND-6_FAMILY-990";Tend="2224";Tstart="26";shortTE="F";uid="997720a4-9187-4d09-9387-cde95d21bf1e"
CM019756.1	RepeatMasker	DNA/hAT-Tip100	21437943	21438302	2539	-	.	ID="RND-1_FAMILY-531";Tend="1259";Tstart="893";shortTE="F";uid="cf2e0c7b-d226-4adb-9323-1cc178bb34e5"
CM019756.1	RepeatMasker	DNA/PIF-ISL2EU	16565847	16565956	451	-	.	ID="RND-5_FAMILY-855";Tend="133";Tstart="27";shortTE="F";uid="043ad1fd-7485-4e78-aa3d-44ff59dd1989"
CM019756.1	RepeatMasker	Unknown	15542821	15543451	3207	-	.	ID="RND-6_FAMILY-1659";Tend="1531";Tstart="832";shortTE="F";uid="dc82152e-ba8c-4f11-80a4-b1b49022499e"
CM019756.1	RepeatMasker	Unknown	5641476	5641614	592	-	.	ID="RND-4_FAMILY-1424";Tend="323";Tstart="189";shortTE="F";uid="fe0c6c29-d0fd-4e1c-b6f0-a2e719508d18"
CM019756.1	RepeatMasker	Unknown	6413755	6414513	2726	-	.	ID="RND-1_FAMILY-261";Tend="1743";Tstart="940";shortTE="F";uid="9d8cc51f-3c6f-4828-8ec4-a8693a089ef1"
CM019756.1	RepeatMasker	Unknown	19575880	19576009	691	-	.	ID="RND-5_FAMILY-7137";Tend="900";Tstart="730";shortTE="F";uid="51d737d1-9a91-4e6a-ab26-92318e85e91e"
CM019756.1	RepeatMasker	Unknown	27270390	27270504	1390	-	.	ID="RND-4_FAMILY-15";Tend="1264";Tstart="685";shortTE="F";uid="d5d586fa-db07-480f-a7a4-e823c8371a19"
CM019756.1	RepeatMasker	Unknown	957713	957950	1201	-	.	ID="RND-5_FAMILY-6428";Tend="1394";Tstart="1176";shortTE="F";uid="fd086592-d871-4a2b-9884-d93e315bb2ec"
CM019756.1	RepeatMasker	Unknown	39718489	39718742	941	-	.	ID="RND-6_FAMILY-864";Tend="1441";Tstart="1179";shortTE="F";uid="7eded159-ba9a-45ca-b3f5-bd9fd727ce5e"
CM019756.1	RepeatMasker	Unknown	22644453	22644673	531	-	.	ID="RND-6_FAMILY-1762";Tend="1007";Tstart="753";shortTE="F";uid="bc201e35-1ab7-478e-b002-7a9eaf609679"
CM019756.1	RepeatMasker	Unknown	1211946	1212052	664	-	.	ID="RND-5_FAMILY-1652";Tend="2144";Tstart="2030";shortTE="F";uid="6547ab78-4d87-417c-8bfb-b1203b793f2e"
CM019756.1	RepeatMasker	Unknown	9940145	9940722	2937	-	.	ID="RND-1_FAMILY-319";Tend="2423";Tstart="1840";shortTE="F";uid="253e600a-0ca6-48ef-96b6-607f77b467c1"
CM019756.1	RepeatMasker	LINE/I	21964376	21964551	535	-	.	ID="RND-6_FAMILY-58";Tend="1440";Tstart="1249";shortTE="F";uid="1e304fb0-3a0a-43e2-a12a-ffc91426ead4"
CM019756.1	RepeatMasker	Unknown	10515576	10516221	860	-	.	ID="RND-1_FAMILY-55";Tend="1503";Tstart="851";shortTE="F";uid="373647ce-6987-4291-aa28-672f3eae48a3"
CM019756.1	RepeatMasker	Unknown	17132534	17133880	6669	-	.	ID="RND-5_FAMILY-32";Tend="2115";Tstart="742";shortTE="F";uid="4602edcb-6f6b-488a-a947-fba72b66727f"
CM019756.1	RepeatMasker	RC/Helitron?	36094034	36094688	2060	-	.	ID="RND-4_FAMILY-301";Tend="1884";Tstart="1012";shortTE="F";uid="2b59572f-addf-49f0-aecc-647cce1ff44d"
CM019756.1	RepeatMasker	Unknown	24913308	24914898	5057	-	.	ID="RND-1_FAMILY-225";TEgroup="ctg_5%7CRND-1_FAMILY-225%7C1";Tend="2210";Tstart="854";shortTE="F";uid="e7f2d5b9-9e26-47df-8687-66527666ff5b"
CM019756.1	RepeatMasker	Unknown	5517865	5519189	11154	-	.	ID="RND-5_FAMILY-2819";Tend="2164";Tstart="841";shortTE="F";uid="4de444d5-e1fb-4077-8abb-6628a79f823d"
CM019756.1	RepeatMasker	Unknown	35960505	35960979	1065	-	.	ID="RND-5_FAMILY-3180";Tend="2146";Tstart="1605";shortTE="F";uid="3ca593d7-fd64-41af-b23f-a15e65ef375d"
CM019756.1	RepeatMasker	Unknown	22767828	22768303	1961	-	.	ID="RND-1_FAMILY-499";Tend="1401";Tstart="977";shortTE="F";uid="a46a768e-831c-45e4-b4f9-74e2a3ec58cc"
CM019756.1	RepeatMasker	Unknown	39184725	39185277	1686	-	.	ID="RND-4_FAMILY-494";Tend="1874";Tstart="1321";shortTE="F";uid="c6d52d04-ae9e-4fc3-98cf-5e8970b78914"
CM019756.1	RepeatMasker	DNA/Academ-1	5229248	5229806	3070	-	.	ID="RND-6_FAMILY-8612";Tend="2459";Tstart="1884";shortTE="F";uid="d21047e1-b9c6-4ff5-9b78-d5022a6a6faa"
CM019756.1	RepeatMasker	Unknown	24651003	24651389	1893	-	.	ID="RND-1_FAMILY-282";Tend="1154";Tstart="786";shortTE="F";uid="46e92f39-c118-4f97-964a-92ab9c632c99"
CM019756.1	RepeatMasker	Unknown	13235115	13236247	1796	-	.	ID="RND-5_FAMILY-3180";Tend="2062";Tstart="868";shortTE="F";uid="28c9a38f-8b78-42e2-9cdb-5c26ea9c73d5"
CM019756.1	RepeatMasker	LINE/I	34118923	34119091	577	-	.	ID="RND-1_FAMILY-522";Tend="420";Tstart="230";shortTE="F";uid="f453845c-a835-4ae8-b8a3-ff146cb5096c"
CM019756.1	RepeatMasker	Unknown	3308910	3309055	587	-	.	ID="RND-6_FAMILY-1762";Tend="1586";Tstart="1442";shortTE="F";uid="227a853d-1b9c-4354-8c17-c74f2bd248ef"
CM019756.1	RepeatMasker	Unknown	4642314	4643681	10680	-	.	ID="RND-1_FAMILY-75";Tend="2439";Tstart="984";shortTE="F";uid="a8b9b0f8-1a20-4a1b-8c21-d9b81811f6de"
CM019756.1	RepeatMasker	Unknown	392085	392595	4343	-	.	ID="RND-5_FAMILY-2241";Tend="1319";Tstart="812";shortTE="F";uid="596dc58e-a0f4-4f12-8399-2ee1623fbeb8"
CM019756.1	RepeatMasker	Unknown	29530155	29530285	1018	-	.	ID="RND-6_FAMILY-2179";Tend="790";Tstart="666";shortTE="F";uid="87520cc7-cf23-4585-a2c7-ad1ffc81a4e8"
CM019756.1	RepeatMasker	DNA/Maverick	8299673	8302303	8530	-	.	ID="rnd-6_family-1211";Tend="3936";Tstart="934";shortTE="F";uid="68ccec61-0226-47b6-949c-06276d32c1d8"
CM019756.1	RepeatMasker	LINE/L2	29436836	29436990	449	-	.	ID="RND-1_FAMILY-635";Tend="2883";Tstart="2725";shortTE="F";uid="362b3719-c345-4bf6-ac69-480db0c87129"
CM019756.1	RepeatMasker	Unknown	34272985	34273801	3742	-	.	ID="RND-5_FAMILY-1652";Tend="1666";Tstart="835";shortTE="F";uid="b8e91394-02ee-48c6-bf21-0587c6ad616a"
CM019756.1	RepeatMasker	Unknown	23861918	23862335	646	-	.	ID="RND-6_FAMILY-1659";Tend="1306";Tstart="836";shortTE="F";uid="491e261c-c994-4c12-bb9c-815da60fea63"
CM019756.1	RepeatMasker	Unknown	29905378	29905624	884	-	.	ID="RND-6_FAMILY-1762";Tend="1421";Tstart="1066";shortTE="F";uid="a9f52115-c959-42c4-a32b-da4be93dce11"
CM019756.1	RepeatMasker	Unknown	3793856	3794027	666	-	.	ID="RND-6_FAMILY-313";Tend="605";Tstart="430";shortTE="F";uid="8cdbc921-9b36-40d7-b2e9-156c8cf16bf5"
CM019756.1	RepeatMasker	Unknown	25500048	25500327	1139	-	.	ID="RND-1_FAMILY-139";Tend="1198";Tstart="930";shortTE="F";uid="9ee4c859-ae99-465e-84f3-5690ca35c13c"
CM019756.1	RepeatMasker	DNA/Academ-1	35977837	35978000	903	-	.	ID="RND-1_FAMILY-221";Tend="899";Tstart="735";shortTE="F";uid="408738e5-7ebf-4e90-90ce-b5a67ffda6be"
CM019756.1	RepeatMasker	Unknown	20257798	20258069	422	-	.	ID="RND-5_FAMILY-1529";Tend="1842";Tstart="1534";shortTE="F";uid="9bc1bfc7-b7f5-4f5e-bc2a-e7d77d1af688"
CM019756.1	RepeatMasker	DNA/MULE-NOF	42436451	42436599	497	-	.	ID="RND-6_FAMILY-6851";Tend="3496";Tstart="3352";shortTE="F";uid="97b27796-7fa4-4623-b30e-a1efb90e67cd"
CM019756.1	RepeatMasker	Unknown	33568806	33568983	706	-	.	ID="RND-6_FAMILY-966";Tend="1106";Tstart="929";shortTE="F";uid="65a08bf9-f948-47b5-a292-60755c3a2a6a"
CM019756.1	RepeatMasker	Unknown	8333951	8334461	2834	-	.	ID="RND-1_FAMILY-487";Tend="1461";Tstart="969";shortTE="F";uid="e867e7d8-1701-4a96-a68b-4b5ce43a67db"
CM019756.1	RepeatMasker	Unknown	9622066	9622331	2098	-	.	ID="RND-1_FAMILY-177";Tend="1248";Tstart="980";shortTE="F";uid="4e6f6b2d-38bf-4197-bf3e-7877230cee9b"
CM019756.1	RepeatMasker	Unknown	15284112	15284234	578	-	.	ID="RND-5_FAMILY-7137";Tend="952";Tstart="730";shortTE="F";uid="375ac5e6-636c-4054-a6c5-fd6f665314df"
CM019756.1	RepeatMasker	Unknown	18480115	18480630	1281	-	.	ID="RND-4_FAMILY-2389";Tend="1459";Tstart="929";shortTE="F";uid="c9b0b508-6d37-4ba0-920a-e82524573786"
CM019756.1	RepeatMasker	Unknown	42114151	42114386	1850	-	.	ID="RND-1_FAMILY-516";Tend="1110";Tstart="871";shortTE="F";uid="e8063d5f-ae72-4ba0-96f2-1d96d64fe001"
CM019756.1	RepeatMasker	Unknown	24528567	24529292	2709	-	.	ID="RND-1_FAMILY-261";Tend="1550";Tstart="825";shortTE="F";uid="f2abdcc8-c8f3-4698-b6f4-87e4930970b1"
CM019756.1	RepeatMasker	Unknown	4271931	4272259	2658	-	.	ID="RND-1_FAMILY-274";Tend="1244";Tstart="916";shortTE="F";uid="617c0316-a1c2-4e62-bd14-3f5ba16108e9"
CM019756.1	RepeatMasker	DNA/hAT-Tip100	4012885	4013315	2483	-	.	ID="RND-6_FAMILY-7153";Tend="1670";Tstart="1193";shortTE="F";uid="d83b1f70-2936-44b5-b5bd-df4059923211"
CM019756.1	RepeatMasker	Unknown	41153105	41153624	2455	-	.	ID="RND-1_FAMILY-103";Tend="1735";Tstart="942";shortTE="F";uid="447f5586-093a-43d7-a0e0-a78295bc19ab"
CM019756.1	RepeatMasker	Unknown	1191812	1191945	420	-	.	ID="RND-1_FAMILY-4";Tend="1218";Tstart="1085";shortTE="F";uid="d47cef9e-bf51-4959-91ac-4a7aec2dc373"
CM019756.1	RepeatMasker	Unknown	35559577	35560077	4107	-	.	ID="RND-1_FAMILY-257";Tend="1500";Tstart="970";shortTE="F";uid="719bf38b-fad9-48be-872b-6b081313c65c"
CM019756.1	RepeatMasker	Unknown	29997270	29997737	718	-	.	ID="RND-1_FAMILY-496";Tend="1464";Tstart="965";shortTE="F";uid="a05cc3fe-efa1-40c5-ad81-6bcde7c34e46"
CM019756.1	RepeatMasker	LINE/RTE-RTE	40511859	40513087	2533	-	.	ID="RND-5_FAMILY-1200";Tend="4568";Tstart="3337";shortTE="F";uid="b849129b-d94f-4028-bb3c-24874b1b3549"
CM019756.1	RepeatMasker	LINE/CR1	11246447	11246873	941	-	.	ID="RND-1_FAMILY-678";Tend="1740";Tstart="1314";shortTE="F";uid="1db0b5c0-d13a-46a2-ac9b-722b0fad1c16"
CM019756.1	RepeatMasker	DNA/MULE-NOF	42189604	42189848	1258	-	.	ID="RND-6_FAMILY-6851";Tend="3495";Tstart="3234";shortTE="F";uid="aef86ee3-f340-4a13-9d4e-20b05cc39668"
CM019756.1	RepeatMasker	Unknown	30988122	30988358	722	-	.	ID="RND-4_FAMILY-903";Tend="1249";Tstart="1015";shortTE="F";uid="18a1c784-597a-4ec1-ac96-719d0a560e09"
CM019756.1	RepeatMasker	DNA/hAT-hATm	29478499	29478926	3141	-	.	ID="RND-6_FAMILY-8598";Tend="995";Tstart="571";shortTE="F";uid="8755520d-0451-4782-977b-ca2ab553119f"
CM019756.1	RepeatMasker	RC/Helitron	21985264	21986449	5926	-	.	ID="RND-1_FAMILY-89";Tend="2351";Tstart="1208";shortTE="F";uid="9b842e9d-381c-4b05-b3c4-2bf7a99fc370"
CM019756.1	RepeatMasker	LTR/Gypsy	29441133	29441505	1493	-	.	ID="RND-6_FAMILY-39";Tend="2453";Tstart="2076";shortTE="F";uid="79918b0d-1272-4971-ba5f-a730b95031a7"
CM019756.1	RepeatMasker	Unknown	30019284	30019515	436	-	.	ID="RND-6_FAMILY-588";Tend="2527";Tstart="2287";shortTE="F";uid="836f6f48-a12b-4925-bdfd-4c7411fcb276"
CM019756.1	RepeatMasker	LINE/I	25430374	25430677	1325	-	.	ID="RND-1_FAMILY-341";Tend="1550";Tstart="1235";shortTE="F";uid="aea67bf0-4f9e-4bc8-85eb-a325184c223b"
CM019756.1	RepeatMasker	Unknown	24912568	24912955	2395	-	.	ID="RND-6_FAMILY-978";Tend="1358";Tstart="944";shortTE="F";uid="c02a6b63-aa21-4e00-91e0-b7d6959a4991"
CM019756.1	RepeatMasker	Unknown	19081245	19081419	643	-	.	ID="RND-1_FAMILY-139";Tend="1219";Tstart="1047";shortTE="F";uid="7af98b57-6e50-4789-9b83-ef2bfd8a5a9d"
CM019756.1	RepeatMasker	LINE/I	37677546	37677820	1931	-	.	ID="RND-6_FAMILY-3765";Tend="1202";Tstart="919";shortTE="F";uid="d482c947-beea-4e27-b9fe-27d189d367d6"
CM019756.1	RepeatMasker	Unknown	25289547	25290273	5683	-	.	ID="RND-4_FAMILY-505";Tend="1684";Tstart="956";shortTE="F";uid="4fdc0c5a-c058-47db-aea1-2a696861614f"
CM019756.1	RepeatMasker	Unknown	23253476	23253860	577	-	.	ID="RND-4_FAMILY-422";Tend="1890";Tstart="1502";shortTE="F";uid="510fea8f-b7c2-4b0d-822f-2f40dae3f80c"
CM019756.1	RepeatMasker	DNA/hAT-Ac	22235837	22236647	4957	-	.	ID="rnd-1_family-303";Tend="1791";Tstart="863";shortTE="F";uid="e82b6a82-ae76-4229-8a17-f8dfc05004ad"
CM019756.1	RepeatMasker	Unknown	23049112	23049479	2996	-	.	ID="RND-1_FAMILY-103";Tend="1309";Tstart="942";shortTE="F";uid="1d7598cb-2140-4722-b8c2-8510213db3c1"
CM019756.1	RepeatMasker	Unknown	32054309	32054563	455	-	.	ID="RND-5_FAMILY-254";Tend="1462";Tstart="1204";shortTE="F";uid="5d4b2946-f412-4bfa-b3e1-4f391fe4cdf7"
CM019756.1	RepeatMasker	DNA/hAT	14910558	14910792	645	-	.	ID="RND-6_FAMILY-4755";Tend="3974";Tstart="3769";shortTE="F";uid="e1dc3272-0135-41ad-a9cb-177279b5ec79"
CM019756.1	RepeatMasker	LINE/I	21964075	21964191	502	-	.	ID="RND-6_FAMILY-58";Tend="1366";Tstart="1249";shortTE="F";uid="53dfca20-0bd4-4354-b886-a7e70380164b"
CM019756.1	RepeatMasker	Unknown	5686246	5686445	454	-	.	ID="RND-6_FAMILY-1581";Tend="5005";Tstart="4813";shortTE="F";uid="363ac4bf-7107-4cc0-8788-ecbc11e3b377"
CM019756.1	RepeatMasker	Unknown	18961644	18961959	2410	-	.	ID="RND-1_FAMILY-299";Tend="1273";Tstart="959";shortTE="F";uid="e07f13de-2e05-4855-b1cb-e36913b47bcb"
CM019756.1	RepeatMasker	Unknown	14681499	14681788	697	-	.	ID="RND-1_FAMILY-52";Tend="1797";Tstart="1529";shortTE="F";uid="d4b4668c-9e51-4871-85e0-2917afa78512"
CM019756.1	RepeatMasker	Unknown	1131446	1131667	850	-	.	ID="RND-6_FAMILY-3923";Tend="1004";Tstart="762";shortTE="F";uid="bcf379dc-dd0a-4852-8b1a-49074515b3f5"
CM019756.1	RepeatMasker	Unknown	9735062	9736015	1018	-	.	ID="RND-6_FAMILY-2371";Tend="2162";Tstart="1429";shortTE="F";uid="8f7acf8d-e375-4f89-b954-5c00089b3ea7"
CM019756.1	RepeatMasker	Unknown	9077611	9078204	1240	-	.	ID="RND-5_FAMILY-26";Tend="1394";Tstart="797";shortTE="F";uid="14e3e2b3-90e1-44fe-a50f-d494d05c7089"
CM019756.1	RepeatMasker	Unknown	39344486	39344787	1160	-	.	ID="RND-1_FAMILY-582";Tend="499";Tstart="219";shortTE="F";uid="7e57a154-d102-4a78-8da5-f71257f19986"
CM019756.1	RepeatMasker	DNA/Academ-1	20431807	20432015	728	-	.	ID="RND-1_FAMILY-224";Tend="5704";Tstart="5483";shortTE="F";uid="33fbb8c8-35f8-44f2-9130-f24550e8e44d"
CM019756.1	RepeatMasker	LINE/L2	21362223	21362366	484	-	.	ID="RND-6_FAMILY-14";Tend="2323";Tstart="2161";shortTE="F";uid="f829b22c-e595-4628-9ce7-36cdfb81a37c"
CM019756.1	RepeatMasker	Unknown	17758574	17758843	1762	-	.	ID="RND-5_FAMILY-41";Tend="1279";Tstart="1004";shortTE="F";uid="30038058-d778-4dd2-87ad-3030d92fce1f"
CM019756.1	RepeatMasker	DNA/Crypton-V	30201212	30201595	1532	-	.	ID="RND-5_FAMILY-82";Tend="1005";Tstart="609";shortTE="F";uid="fd3fb512-0fab-485a-a28b-44d4c1080f1b"
CM019756.1	RepeatMasker	Unknown	15960807	15961163	1507	-	.	ID="RND-6_FAMILY-5141";Tend="1389";Tstart="982";shortTE="F";uid="35adc42e-f52f-4941-aa12-1d184d8be3dc"
CM019756.1	RepeatMasker	Unknown	27875393	27875761	466	-	.	ID="RND-6_FAMILY-1762";Tend="1751";Tstart="1354";shortTE="F";uid="8a7a5c5c-1ca3-40cf-8ba6-19bc04e69988"
CM019756.1	RepeatMasker	Unknown	13619063	13619189	472	-	.	ID="RND-5_FAMILY-1068";Tend="1421";Tstart="1294";shortTE="F";uid="7af3e070-6b60-4964-9b83-87e3cb56eebc"
CM019756.1	RepeatMasker	Unknown	14828074	14828307	1919	-	.	ID="RND-1_FAMILY-194";Tend="1240";Tstart="1005";shortTE="F";uid="e9ffce09-c38b-4eae-829f-bce112053cb8"
CM019756.1	RepeatMasker	Unknown	37734088	37734211	889	-	.	ID="RND-5_FAMILY-7137";Tend="850";Tstart="722";shortTE="F";uid="bab1e693-572d-4beb-a0d5-0807b0caea2a"
CM019756.1	RepeatMasker	Unknown	27734367	27734957	2112	-	.	ID="RND-5_FAMILY-847";Tend="1184";Tstart="548";shortTE="F";uid="44c2412b-36a3-4df9-9a19-2cf9a54a3ae6"
CM019756.1	RepeatMasker	Unknown	42261352	42261907	2108	-	.	ID="RND-4_FAMILY-89";TEgroup="ctg_5%7CRND-4_FAMILY-89%7C6";Tend="1386";Tstart="936";shortTE="F";uid="05a7b93a-6b7d-4c71-87be-5c902f49e5ae"
CM019756.1	RepeatMasker	DNA/hAT-Ac	14540285	14540777	4228	-	.	ID="RND-5_FAMILY-1427";Tend="1393";Tstart="904";shortTE="F";uid="57e287fe-33b7-4a88-a6f1-5cc9bfc68a79"
CM019756.1	RepeatMasker	Unknown	14292481	14292625	1110	-	.	ID="RND-1_FAMILY-499";Tend="1425";Tstart="1281";shortTE="F";uid="ef53744c-348a-411d-9e3d-0cf0c0e86ff6"
CM019756.1	RepeatMasker	Unknown	34955947	34956059	863	-	.	ID="RND-5_FAMILY-433";Tend="1158";Tstart="1040";shortTE="F";uid="fd18e76f-9f8d-4a3c-8fa3-0862b5f62ecc"
CM019756.1	RepeatMasker	Unknown	37430967	37431621	3567	-	.	ID="RND-1_FAMILY-106";Tend="1592";Tstart="918";shortTE="F";uid="88574fce-1284-4e35-81c1-3a11e4ce5ae4"
CM019756.1	RepeatMasker	Unknown	19702248	19702423	500	-	.	ID="RND-5_FAMILY-3189";Tend="1310";Tstart="1123";shortTE="F";uid="1e584ea8-08f8-489e-9151-54f1fdd86350"
CM019756.1	RepeatMasker	Unknown	20884297	20884662	2566	-	.	ID="RND-6_FAMILY-2745";Tend="1259";Tstart="895";shortTE="F";uid="d202bee9-4f7f-4dcf-8426-ca5537c6f01a"
CM019756.1	RepeatMasker	Unknown	34967362	34967933	1299	-	.	ID="RND-1_FAMILY-544";Tend="1463";Tstart="910";shortTE="F";uid="adfd2023-d3e7-4068-aa79-12e2d433bbba"
CM019756.1	RepeatMasker	DNA/Sola-2	4250291	4250729	1251	-	.	ID="RND-4_FAMILY-890";Tend="1353";Tstart="884";shortTE="F";uid="b85ffc97-fb52-4fba-a783-a0ff41a2ac4a"
CM019756.1	RepeatMasker	DNA/Academ-1	7442824	7445019	17272	-	.	ID="RND-6_FAMILY-3475";Tend="2703";Tstart="547";shortTE="F";uid="55968d22-ef94-4ef4-bea5-3cabb9418641"
CM019756.1	RepeatMasker	Unknown	42052991	42053739	4226	-	.	ID="RND-5_FAMILY-1919";Tend="2143";Tstart="1348";shortTE="F";uid="07fa96d0-b06d-4648-9310-7f62edae3e3b"
```
