## Supplementary material for "Transposon accumulation at xenobiotic gene family loci: a comparative genomic analysis in aphids": Sup_File_S2: phenacoccusSolenopsis_GCA_009761765.1.filteredRepeats.gff (part 30 of 31)

```
CM019756.1	RepeatMasker	Unknown	16469253	16469431	752	-	.	ID="RND-6_FAMILY-524";Tend="1129";Tstart="958";shortTE="F";uid="ba798e36-790d-4bff-9a5f-4627cc730631"
CM019756.1	RepeatMasker	Unknown	18892205	18892370	540	-	.	ID="RND-6_FAMILY-8517";Tend="2227";Tstart="2063";shortTE="F";uid="dde6dc3a-3c43-4d45-9bbb-de5455beb357"
CM019756.1	RepeatMasker	LINE/R1	35595714	35596309	1904	-	.	ID="RND-1_FAMILY-589";Tend="3520";Tstart="2906";shortTE="F";uid="f1cbee0f-634f-40b0-a38b-814aba4acd25"
CM019756.1	RepeatMasker	Unknown	27675978	27676133	796	-	.	ID="RND-3_FAMILY-23";Tend="2844";Tstart="2672";shortTE="F";uid="3a2bfa24-7641-4918-b8a7-a4adbd5e4ff5"
CM019756.1	RepeatMasker	Unknown	5446211	5446320	869	-	.	ID="RND-5_FAMILY-2191";Tend="1145";Tstart="1036";shortTE="F";uid="af5f54fe-fab7-4b74-ad5f-d83f9296b549"
CM019756.1	RepeatMasker	Unknown	41848028	41848135	620	-	.	ID="RND-6_FAMILY-588";Tend="2167";Tstart="2060";shortTE="F";uid="6e1c54b1-2e2e-4817-9f64-53080f34e340"
CM019756.1	RepeatMasker	Unknown	29683581	29683805	522	-	.	ID="RND-4_FAMILY-1424";Tend="1501";Tstart="1287";shortTE="F";uid="15f35b5e-2995-4835-9364-51ce1c9acab3"
CM019756.1	RepeatMasker	LINE/I	35306789	35306980	1435	-	.	ID="RND-5_FAMILY-1794";Tend="4025";Tstart="3834";shortTE="F";uid="773f5db7-df2d-4f00-a829-d2e15e57ac13"
CM019756.1	RepeatMasker	Unknown	30003197	30004058	461	-	.	ID="RND-5_FAMILY-311";TEgroup="ctg_5%7CRND-5_FAMILY-311%7C1";Tend="1392";Tstart="549";shortTE="F";uid="8fd2b104-b4a6-4a97-94e9-05d781c127a4"
CM019756.1	RepeatMasker	Unknown	22023630	22025172	13593	-	.	ID="RND-1_FAMILY-20";Tend="2278";Tstart="736";shortTE="F";uid="f230d4bc-fcaa-4f8b-ac0d-54d70b31c62e"
CM019756.1	RepeatMasker	Unknown	20423901	20424792	945	-	.	ID="RND-6_FAMILY-1762";Tend="1575";Tstart="719";shortTE="F";uid="d3d793f8-f0c2-4038-a5f5-41467ea17eb9"
CM019756.1	RepeatMasker	Unknown	28605179	28605616	1780	-	.	ID="RND-6_FAMILY-1762";Tend="1208";Tstart="749";shortTE="F";uid="3e55bebd-c796-43ac-8c21-c63ace465d75"
CM019756.1	RepeatMasker	Unknown	25489823	25490080	608	-	.	ID="RND-1_FAMILY-429";Tend="1160";Tstart="905";shortTE="F";uid="dcc7af6d-766b-4e62-8e78-aa56be37392c"
CM019756.1	RepeatMasker	Unknown	14508783	14508887	779	-	.	ID="RND-1_FAMILY-608";Tend="992";Tstart="885";shortTE="F";uid="2f615622-1cd2-4057-9305-485197d9aa1e"
CM019756.1	RepeatMasker	Unknown	36771036	36771406	2385	-	.	ID="RND-6_FAMILY-2375";Tend="2679";Tstart="2327";shortTE="F";uid="b685d55f-7994-4a5a-9c38-340c67f7b351"
CM019756.1	RepeatMasker	Unknown	22841690	22842152	823	-	.	ID="RND-6_FAMILY-1762";Tend="1543";Tstart="1088";shortTE="F";uid="799a04eb-9fd6-4d37-a9be-81702805cc42"
CM019756.1	RepeatMasker	DNA/Sola-2	33999099	33999741	2046	-	.	ID="RND-4_FAMILY-890";Tend="1579";Tstart="902";shortTE="F";uid="287a0851-8864-464c-8508-f9ebc1296eb3"
CM019756.1	RepeatMasker	Unknown	13120375	13120539	493	-	.	ID="RND-5_FAMILY-419";Tend="1383";Tstart="1219";shortTE="F";uid="7d4d2f43-048c-425e-9e10-d7483fdb2253"
CM019756.1	RepeatMasker	Unknown	18053012	18053605	1902	-	.	ID="RND-6_FAMILY-10007";Tend="1377";Tstart="786";shortTE="F";uid="707ad578-b844-4078-9aa6-803721a06696"
CM019756.1	RepeatMasker	Unknown	9996842	9998136	9410	-	.	ID="RND-1_FAMILY-275";Tend="2098";Tstart="785";shortTE="F";uid="a8a359b9-840d-4967-b3a3-eeb07411128a"
CM019756.1	RepeatMasker	Unknown	14182538	14182933	3136	-	.	ID="RND-1_FAMILY-237";Tend="1339";Tstart="945";shortTE="F";uid="b36dc85a-ad40-40e7-8daf-c4be5655703d"
CM019756.1	RepeatMasker	Unknown	31291684	31292824	2538	-	.	ID="RND-5_FAMILY-1529";Tend="2131";Tstart="901";shortTE="F";uid="694c15fc-9d6e-40a2-ab10-7f20077ba0ec"
CM019756.1	RepeatMasker	Unknown	12960566	12961029	809	-	.	ID="RND-1_FAMILY-380";Tend="1450";Tstart="990";shortTE="F";uid="009855b7-5488-4a6f-9b7d-28637fef5283"
CM019756.1	RepeatMasker	Unknown	26505434	26505639	1244	-	.	ID="RND-6_FAMILY-180";Tend="1249";Tstart="1043";shortTE="F";uid="cb74804d-668d-42e7-b806-06d55f4fad65"
CM019756.1	RepeatMasker	Unknown	22117240	22117429	1044	-	.	ID="RND-6_FAMILY-8331";Tend="1516";Tstart="1330";shortTE="F";uid="3c1a64c4-8f29-4d54-8efe-c1f13d9e320a"
CM019756.1	RepeatMasker	Unknown	33138144	33138351	958	-	.	ID="RND-4_FAMILY-1358";Tend="1269";Tstart="1058";shortTE="F";uid="97a48990-effe-40a9-8e4e-1feb36aa216d"
CM019756.1	RepeatMasker	Unknown	4830432	4830685	499	-	.	ID="RND-6_FAMILY-1581";Tend="3146";Tstart="2890";shortTE="F";uid="b1437aa4-ccd6-4f16-86a7-68ec5e35c6a8"
CM019756.1	RepeatMasker	DNA/Academ-1	12135982	12136335	2348	-	.	ID="RND-6_FAMILY-9085";Tend="1155";Tstart="800";shortTE="F";uid="b6b29740-9493-47f4-8b78-0fea2e40ed01"
CM019756.1	RepeatMasker	DNA/hAT-Tip100	36448574	36448970	2060	-	.	ID="RND-1_FAMILY-39";Tend="2256";Tstart="1867";shortTE="F";uid="fb4f9c88-b52a-43b2-a4bd-0fe5eb59a00c"
CM019756.1	RepeatMasker	DNA/Academ-1	22875667	22875824	934	-	.	ID="RND-6_FAMILY-8612";Tend="2402";Tstart="2247";shortTE="F";uid="a03ab740-3a2a-4308-b2d2-29adb6a99d61"
CM019756.1	RepeatMasker	Unknown	13597559	13597841	711	-	.	ID="RND-5_FAMILY-7137";Tend="1616";Tstart="1171";shortTE="F";uid="0f274162-39cc-4080-aeb9-500c56abb661"
CM019756.1	RepeatMasker	Unknown	607871	608213	2245	-	.	ID="RND-5_FAMILY-709";Tend="1684";Tstart="1301";shortTE="F";uid="288aa360-a4b9-49da-a9d7-664a7d8f4e4c"
CM019756.1	RepeatMasker	DNA/PiggyBac	12463386	12463817	1222	-	.	ID="RND-6_FAMILY-1962";Tend="1280";Tstart="855";shortTE="F";uid="31bce292-b6cf-446c-9b85-7f481e033582"
CM019756.1	RepeatMasker	LINE/I	18956161	18956433	1907	-	.	ID="RND-5_FAMILY-2237";Tend="2335";Tstart="2064";shortTE="F";uid="29ba9673-42f1-47be-9301-23cd4e3141ce"
CM019756.1	RepeatMasker	Unknown	29405739	29406039	2034	-	.	ID="RND-1_FAMILY-122";Tend="1255";Tstart="955";shortTE="F";uid="0789104b-873e-4941-af34-bf3a25eae7f8"
CM019756.1	RepeatMasker	Unknown	5337135	5337774	3297	-	.	ID="RND-1_FAMILY-137";Tend="1655";Tstart="960";shortTE="F";uid="d020600a-a5a5-49da-a711-512c8b8cd49a"
CM019756.1	RepeatMasker	Unknown	3116653	3116839	641	-	.	ID="RND-1_FAMILY-261";Tend="1601";Tstart="1100";shortTE="F";uid="679f0d59-b23c-4874-b2f5-1fe72181faf6"
CM019756.1	RepeatMasker	Unknown	29947714	29947822	676	-	.	ID="RND-6_FAMILY-8799";Tend="1266";Tstart="1159";shortTE="F";uid="49d0ef2d-860b-42e3-959e-a63e7dbc1d87"
CM019756.1	RepeatMasker	Unknown	8935651	8936612	8127	-	.	ID="RND-1_FAMILY-297";Tend="1903";Tstart="919";shortTE="F";uid="46ec6726-76f1-4e25-a378-0d21057daed7"
CM019756.1	RepeatMasker	Unknown	6703545	6704206	2495	-	.	ID="RND-6_FAMILY-329";Tend="863";Tstart="347";shortTE="F";uid="44efaa9e-a249-440a-8389-7605278036b5"
CM019756.1	RepeatMasker	Unknown	37453190	37453344	10173	-	.	ID="RND-2_FAMILY-25";Tend="2835";Tstart="2468";shortTE="F";uid="560ad60b-cfbf-4cac-bc79-272f19f4904e"
CM019756.1	RepeatMasker	Unknown	27691861	27692071	1351	-	.	ID="RND-6_FAMILY-4264";Tend="1233";Tstart="1012";shortTE="F";uid="ece744c3-5f77-46d2-86d8-c2ae1bc375f0"
CM019756.1	RepeatMasker	Unknown	3455940	3456323	2664	-	.	ID="RND-6_FAMILY-646";Tend="1364";Tstart="967";shortTE="F";uid="33e1aa55-5cc9-4f0f-a4ca-0f8b30c0b15f"
CM019756.1	RepeatMasker	Unknown	21970775	21971148	1415	-	.	ID="RND-1_FAMILY-653";Tend="2072";Tstart="1648";shortTE="F";uid="8688a631-f46f-4ed5-b5cc-50f94e02e4ea"
CM019756.1	RepeatMasker	LINE/R1	2192615	2193437	4927	-	.	ID="RND-1_FAMILY-222";Tend="1723";Tstart="783";shortTE="F";uid="86a05b66-7575-4030-9b9f-2d9a407b4e8b"
CM019756.1	RepeatMasker	LINE/I	16522998	16523112	426	-	.	ID="RND-1_FAMILY-397";Tend="2789";Tstart="2644";shortTE="F";uid="5d01817e-3c94-4062-ad73-5b0cf1b08c96"
CM019756.1	RepeatMasker	Unknown	16147971	16148613	5469	-	.	ID="RND-5_FAMILY-504";Tend="1172";Tstart="530";shortTE="F";uid="48b3a4ca-124d-48a3-b89f-38bfff4e4be2"
CM019756.1	RepeatMasker	Unknown	29039780	29040734	7435	-	.	ID="RND-5_FAMILY-1564";Tend="1798";Tstart="851";shortTE="F";uid="e517a240-b968-40c3-a43a-4dbba592b625"
CM019756.1	RepeatMasker	Unknown	2857636	2857976	2751	-	.	ID="RND-1_FAMILY-487";Tend="1307";Tstart="967";shortTE="F";uid="8da66d2f-11c1-4ee3-b541-3a9edb9187db"
CM019756.1	RepeatMasker	Unknown	2658636	2659822	10234	-	.	ID="RND-5_FAMILY-1652";Tend="2404";Tstart="1222";shortTE="F";uid="bfbb3aef-68c8-44e6-972e-08e1a2c1e879"
CM019756.1	RepeatMasker	Unknown	34536981	34537149	901	-	.	ID="RND-6_FAMILY-12648";Tend="1181";Tstart="1012";shortTE="F";uid="b4546c47-04fc-41e3-8a5d-1e0ca8e1086c"
CM019756.1	RepeatMasker	Unknown	41960357	41960584	1052	-	.	ID="RND-5_FAMILY-6428";Tend="1394";Tstart="1186";shortTE="F";uid="336ab3b8-6706-47f3-8334-6f0196e5c859"
CM019756.1	RepeatMasker	Unknown	20728675	20728979	1423	-	.	ID="RND-5_FAMILY-41";Tend="1269";Tstart="993";shortTE="F";uid="3edf6fbf-378c-4608-b5a3-cc288ce69827"
CM019756.1	RepeatMasker	Unknown	41872578	41872774	1056	-	.	ID="RND-6_FAMILY-5555";Tend="1690";Tstart="1470";shortTE="F";uid="755aa996-e88c-4f29-aa9f-fc59b5b1fc1d"
CM019756.1	RepeatMasker	Unknown	14768571	14769387	5952	-	.	ID="RND-1_FAMILY-314";Tend="1816";Tstart="993";shortTE="F";uid="5496e018-7797-4e29-950a-99b80fae8912"
CM019756.1	RepeatMasker	Unknown	634924	635663	5412	-	.	ID="RND-6_FAMILY-2656";Tend="2573";Tstart="1842";shortTE="F";uid="3a6b13d0-9916-40c1-a9ac-d263c6c239b0"
CM019756.1	RepeatMasker	Unknown	29488998	29489492	3905	-	.	ID="RND-1_FAMILY-291";Tend="1314";Tstart="821";shortTE="F";uid="13549a74-a463-4c27-af0f-9bfc5fd3006f"
CM019756.1	RepeatMasker	Unknown	18687412	18688271	4601	-	.	ID="RND-6_FAMILY-1762";Tend="1943";Tstart="1110";shortTE="F";uid="0f5fc2bc-a057-4c74-8342-cc14636cd1f8"
CM019756.1	RepeatMasker	Unknown	41528748	41532301	29044	-	.	ID="RND-1_FAMILY-586";Tend="4030";Tstart="663";shortTE="F";uid="fa7c9777-16e4-4924-b46a-f78431f5866e"
CM019756.1	RepeatMasker	Unknown	8877864	8877983	493	-	.	ID="RND-5_FAMILY-3180";Tend="2152";Tstart="2031";shortTE="F";uid="ccb48d76-c94a-47a9-9f14-3cb53884a41b"
CM019756.1	RepeatMasker	Unknown	16940948	16941526	2424	-	.	ID="RND-5_FAMILY-36";Tend="1613";Tstart="933";shortTE="F";uid="81c0bef9-d842-4f48-a12c-00f41fa8d1db"
CM019756.1	RepeatMasker	Unknown	7419290	7419425	728	-	.	ID="RND-5_FAMILY-897";Tend="3559";Tstart="3423";shortTE="F";uid="795459e7-0eaf-4499-9b50-050204cedb67"
CM019756.1	RepeatMasker	DNA/MULE-NOF	39630390	39632227	10471	-	.	ID="RND-1_FAMILY-64";TEgroup="ctg_5%7CRND-1_FAMILY-64%7C1";Tend="3173";Tstart="731";shortTE="F";uid="d7cf3f44-b63e-4bb9-9d0a-a35ddba78d36"
CM019756.1	RepeatMasker	Unknown	35436768	35438381	10223	-	.	ID="RND-5_FAMILY-1652";Tend="2404";Tstart="757";shortTE="F";uid="2c13cc78-55e9-40a0-a30d-9a8b7bee404f"
CM019756.1	RepeatMasker	LINE/I	35327124	35327383	2086	-	.	ID="RND-1_FAMILY-157";Tend="1115";Tstart="856";shortTE="F";uid="a0f2b46f-3f25-4820-8368-4c784071d1b8"
CM019756.1	RepeatMasker	Unknown	99773	101749	5812	-	.	ID="RND-6_FAMILY-7860";Tend="1950";Tstart="3";shortTE="F";uid="fa604c3f-4342-4f70-b118-0c976dd33288"
CM019756.1	RepeatMasker	LINE/I	22543096	22543256	1124	-	.	ID="RND-1_FAMILY-602";Tend="1091";Tstart="934";shortTE="F";uid="9c4ece3c-43d5-4001-87e8-1eab4c856d6a"
CM019756.1	RepeatMasker	Unknown	27226284	27226661	726	-	.	ID="RND-4_FAMILY-238";Tend="1545";Tstart="1196";shortTE="F";uid="d7345ec8-54a8-4745-a776-2836143d15e1"
CM019756.1	RepeatMasker	Unknown	22346890	22347206	1330	-	.	ID="RND-5_FAMILY-645";Tend="1179";Tstart="868";shortTE="F";uid="a04c11e4-8cad-406b-99eb-57f42a72d846"
CM019756.1	RepeatMasker	DNA/hAT-Tip100	20162126	20162429	626	-	.	ID="RND-6_FAMILY-7153";Tend="1311";Tstart="1008";shortTE="F";uid="45ffc327-769d-4c2c-b7b5-391d5d9a8ddd"
CM019756.1	RepeatMasker	RC/Helitron	8529853	8530226	2409	-	.	ID="RND-5_FAMILY-2216";Tend="1161";Tstart="823";shortTE="F";uid="e4cd3acd-d52b-4a0f-bf36-696200f70c5a"
CM019756.1	RepeatMasker	LINE/RTE-RTE	39101953	39103139	1346	-	.	ID="RND-5_FAMILY-1200";Tend="4552";Tstart="3335";shortTE="F";uid="71132d05-21c6-4aa3-b59f-89ba3da6c58d"
CM019756.1	RepeatMasker	Unknown	32179556	32180058	673	-	.	ID="RND-6_FAMILY-3992";Tend="1254";Tstart="740";shortTE="F";uid="58487fea-05cb-49e6-afeb-c4d9004a07ba"
CM019756.1	RepeatMasker	Unknown	23105491	23105670	1232	-	.	ID="RND-1_FAMILY-66";Tend="1234";Tstart="1032";shortTE="F";uid="cf900a9b-90cc-42be-86fc-6707d0f5b1b1"
CM019756.1	RepeatMasker	LINE/I	39001276	39002180	5011	-	.	ID="RND-5_FAMILY-622";Tend="1583";Tstart="679";shortTE="F";uid="2dbf8bae-0693-4a6c-8ec0-fa47872856bb"
CM019756.1	RepeatMasker	Unknown	4950645	4951197	4314	-	.	ID="RND-1_FAMILY-54";Tend="1506";Tstart="957";shortTE="F";uid="20059822-cb71-400d-ab21-c335895c31a0"
CM019756.1	RepeatMasker	Unknown	37851033	37851226	1245	-	.	ID="RND-1_FAMILY-470";Tend="1148";Tstart="955";shortTE="F";uid="b5e9197e-c171-4f51-bf94-25c15310531d"
CM019756.1	RepeatMasker	Unknown	40290801	40291130	2355	-	.	ID="RND-6_FAMILY-646";Tend="1367";Tstart="971";shortTE="F";uid="c187f11b-3da1-431f-9007-56426ecfaed7"
CM019756.1	RepeatMasker	DNA/hAT-hAT19	344557	344955	2191	-	.	ID="RND-6_FAMILY-671";Tend="1426";Tstart="954";shortTE="F";uid="3f9e649d-9e38-4bdf-bc4c-f343128548b6"
CM019756.1	RepeatMasker	Unknown	21609471	21609622	864	-	.	ID="RND-6_FAMILY-1762";Tend="1940";Tstart="1790";shortTE="F";uid="9db8a6b8-2334-4c8b-8190-cce329299dd8"
CM019756.1	RepeatMasker	DNA/Sola-1	5610501	5610605	589	-	.	ID="RND-6_FAMILY-5282";Tend="956";Tstart="858";shortTE="F";uid="51cb6511-d18d-4fd6-8690-05b3de692674"
CM019756.1	RepeatMasker	Unknown	18335034	18335335	1395	-	.	ID="RND-6_FAMILY-1659";Tend="1429";Tstart="1131";shortTE="F";uid="10ca964c-19f6-4af2-91c7-f79ef30dd8dd"
CM019756.1	RepeatMasker	DNA/Academ-1	34445219	34445869	1245	-	.	ID="RND-6_FAMILY-8612";Tend="2547";Tstart="1884";shortTE="F";uid="6cef7c8c-a093-47d7-b05a-d9cdcf5f2c25"
CM019756.1	RepeatMasker	Unknown	14811519	14811740	1071	-	.	ID="RND-1_FAMILY-426";Tend="1077";Tstart="874";shortTE="F";uid="d35f9d49-0027-4d57-b596-f9eb1528482e"
CM019756.1	RepeatMasker	Unknown	22174462	22174650	1231	-	.	ID="RND-6_FAMILY-1478";Tend="1061";Tstart="873";shortTE="F";uid="3896b443-86e0-4777-b778-284dbb5dd591"
CM019756.1	RepeatMasker	LINE/Penelope	12056787	12056933	638	-	.	ID="RND-6_FAMILY-476";Tend="1258";Tstart="1109";shortTE="F";uid="b1629f41-b3ca-4429-a5c4-acbc51eec7c5"
CM019756.1	RepeatMasker	DNA/hAT-hATm	24756727	24756914	431	-	.	ID="HAT-7_AP";Tend="498";Tstart="311";shortTE="F";uid="e27f754d-8285-47c8-8419-1efb28325daf"
CM019756.1	RepeatMasker	Unknown	22037226	22037512	705	-	.	ID="RND-6_FAMILY-3069";Tend="1295";Tstart="1008";shortTE="F";uid="a1f72d5f-d46c-439f-84a4-a4d74e2f6334"
CM019756.1	RepeatMasker	Unknown	9532903	9533764	5686	-	.	ID="RND-1_FAMILY-518";Tend="1819";Tstart="983";shortTE="F";uid="37c2289a-ef90-48f4-b1e1-f3f047c981ec"
CM019756.1	RepeatMasker	Unknown	42241099	42241475	2433	-	.	ID="RND-5_FAMILY-5258";Tend="1261";Tstart="888";shortTE="F";uid="0c34af79-1df9-4ab7-b3b7-a67afe8d055b"
CM019756.1	RepeatMasker	Unknown	3627719	3627838	759	-	.	ID="RND-5_FAMILY-2948";Tend="1721";Tstart="1598";shortTE="F";uid="c2ff54b3-a784-46df-b934-c41fa3ae2f5e"
CM019756.1	RepeatMasker	DNA/hAT-Tip100	24022565	24022774	1249	-	.	ID="RND-4_FAMILY-566";Tend="1010";Tstart="789";shortTE="F";uid="49db6090-c4f6-407d-9eea-02062e22c8fb"
CM019756.1	RepeatMasker	Unknown	29046498	29046729	1800	-	.	ID="RND-5_FAMILY-2948";Tend="2424";Tstart="2192";shortTE="F";uid="38b0a110-0dfb-420f-aaf1-664224a7854a"
CM019756.1	RepeatMasker	Unknown	28315023	28315441	484	-	.	ID="RND-4_FAMILY-1424";Tend="1570";Tstart="1162";shortTE="F";uid="b9ff4e77-12c9-4b3d-a0eb-8bdb55f51806"
CM019756.1	RepeatMasker	Unknown	5414103	5415740	13807	-	.	ID="RND-4_FAMILY-162";Tend="2479";Tstart="841";shortTE="F";uid="e0f79f5a-6090-42de-9ea5-3b286737270d"
CM019756.1	RepeatMasker	DNA/hAT-Ac	32517763	32518281	998	-	.	ID="RND-5_FAMILY-615";Tend="4454";Tstart="3975";shortTE="F";uid="2c2f8d5d-5957-46be-b7d7-f1b75f3012a5"
CM019756.1	RepeatMasker	Unknown	13815148	13815510	1328	-	.	ID="RND-6_FAMILY-524";Tend="1334";Tstart="959";shortTE="F";uid="f5683063-a0e1-40ae-9bfe-95564ee12c71"
CM019756.1	RepeatMasker	Unknown	35949255	35950124	3633	-	.	ID="RND-5_FAMILY-2531";TEgroup="ctg_5%7CRND-5_FAMILY-2531%7C11";Tend="1417";Tstart="938";shortTE="F";uid="a321076c-1f0f-476c-8ebc-6c5cd2e63ee6"
CM019756.1	RepeatMasker	Unknown	20137156	20137553	917	-	.	ID="RND-6_FAMILY-1659";Tend="1498";Tstart="1084";shortTE="F";uid="d6a005e8-f8fa-4ba6-beba-b24584a81067"
CM019756.1	RepeatMasker	Unknown	23606744	23607057	752	-	.	ID="RND-5_FAMILY-7137";Tend="1482";Tstart="1308";shortTE="F";uid="5a7dca45-6e66-4629-9172-63ab334d5c02"
CM019756.1	RepeatMasker	LINE/I	4339276	4339435	985	-	.	ID="RND-6_FAMILY-209";Tend="992";Tstart="833";shortTE="F";uid="648d7d5c-52af-4048-9f97-0807e94cfa56"
CM019756.1	RepeatMasker	Unknown	38544778	38545087	532	-	.	ID="RND-6_FAMILY-1762";Tend="1571";Tstart="1252";shortTE="F";uid="49c80584-9bf4-4695-b7c9-6072dce8afdd"
CM019756.1	RepeatMasker	Unknown	21418494	21418735	1540	-	.	ID="RND-5_FAMILY-2203";Tend="1123";Tstart="883";shortTE="F";uid="0cf24334-d4e7-4d38-b01e-0151025d5e7b"
CM019756.1	RepeatMasker	Unknown	5794166	5794546	704	-	.	ID="RND-6_FAMILY-3503";Tend="1718";Tstart="1332";shortTE="F";uid="796e5440-8862-4cd7-ba1e-c10b36e15164"
CM019756.1	RepeatMasker	Unknown	17982549	17984180	10549	-	.	ID="RND-5_FAMILY-1652";Tend="2458";Tstart="820";shortTE="F";uid="f5d6d999-dfbd-43de-b73a-2da48892c7e4"
CM019756.1	RepeatMasker	Unknown	28214731	28214957	1141	-	.	ID="RND-4_FAMILY-505";Tend="1235";Tstart="968";shortTE="F";uid="5e69fdfa-1c3b-45b8-a7c6-60d56896aa54"
CM019756.1	RepeatMasker	Unknown	21381118	21381407	768	-	.	ID="RND-1_FAMILY-52";Tend="1526";Tstart="1232";shortTE="F";uid="183cc3eb-08e7-4630-9bc0-0bd8f8e1e480"
CM019756.1	RepeatMasker	DNA	30276358	30276572	796	-	.	ID="RND-6_FAMILY-9319";Tend="1137";Tstart="921";shortTE="F";uid="5e387226-634b-44a4-ab9f-08dd3f1e9a62"
CM019756.1	RepeatMasker	Unknown	23848191	23848305	570	-	.	ID="RND-5_FAMILY-3180";Tend="2144";Tstart="2031";shortTE="F";uid="17b4fbf7-a4dc-4850-941d-e7018d742cb0"
CM019756.1	RepeatMasker	Unknown	16197755	16198177	1086	-	.	ID="RND-5_FAMILY-102";Tend="1039";Tstart="782";shortTE="F";uid="62808f3b-e931-4241-a8be-f88c6a8a673a"
CM019756.1	RepeatMasker	LINE/R1	24227372	24227653	529	-	.	ID="RND-1_FAMILY-589";Tend="3472";Tstart="3154";shortTE="F";uid="3bb71520-db2b-44c6-8fe8-e40d1188d99a"
CM019756.1	RepeatMasker	Unknown	36925657	36925762	535	-	.	ID="RND-5_FAMILY-451";Tend="1132";Tstart="1024";shortTE="F";uid="e2d59326-0e27-4e7e-ad15-0553c840e13a"
CM019756.1	RepeatMasker	Unknown	2897645	2897762	644	-	.	ID="RND-6_FAMILY-2547";Tend="1007";Tstart="884";shortTE="F";uid="c9d3a834-7b4a-4639-8eb3-9fa679895973"
CM019756.1	RepeatMasker	DNA?/hAT?	12367124	12367233	1807	-	.	ID="RND-6_FAMILY-2615";Tend="2085";Tstart="1472";shortTE="F";uid="f58eae76-7e7c-464f-973e-98d734782f06"
CM019756.1	RepeatMasker	Unknown	12504274	12504467	630	-	.	ID="RND-4_FAMILY-553";Tend="875";Tstart="665";shortTE="F";uid="ea37d618-2e92-4744-9d51-a80c3c5da16a"
CM019756.1	RepeatMasker	Unknown	25154595	25154807	495	-	.	ID="RND-5_FAMILY-1652";Tend="899";Tstart="687";shortTE="F";uid="73c073ab-ac76-484d-977a-499155ca5b91"
CM019756.1	RepeatMasker	LINE/I	41051693	41051817	689	-	.	ID="RND-5_FAMILY-1794";Tend="4027";Tstart="3903";shortTE="F";uid="51412b65-a309-4b9f-abc6-7d64426f0719"
CM019756.1	RepeatMasker	Unknown	17105784	17105898	965	-	.	ID="RND-5_FAMILY-9224";Tend="1630";Tstart="1516";shortTE="F";uid="ada79c49-bbaa-4b90-a8d3-4929ad9ff4b7"
CM019756.1	RepeatMasker	Unknown	5323790	5324085	945	-	.	ID="RND-5_FAMILY-7137";Tend="1626";Tstart="1303";shortTE="F";uid="040e7634-80b5-4e4b-9712-376fc96943f6"
CM019756.1	RepeatMasker	DNA/hAT	35868176	35868656	1466	-	.	ID="RND-6_FAMILY-4755";TEgroup="ctg_5%7CRND-6_FAMILY-4755%7C5";Tend="3905";Tstart="2934";shortTE="F";uid="7a493e5f-e980-404a-8125-b5a5ca24a7aa"
CM019756.1	RepeatMasker	Unknown	32819741	32820185	426	-	.	ID="RND-6_FAMILY-3216";TEgroup="ctg_5%7CRND-6_FAMILY-3216%7C4";Tend="1151";Tstart="910";shortTE="F";uid="44ff7eb5-3e87-40c3-8c43-27b1782bd9e5"
CM019756.1	RepeatMasker	Unknown	6805572	6805771	1713	-	.	ID="RND-6_FAMILY-943";Tend="1198";Tstart="881";shortTE="F";uid="23d372f1-afce-42b6-9f27-856d7918907b"
CM019756.1	RepeatMasker	Unknown	42483547	42483656	534	-	.	ID="RND-6_FAMILY-1763";Tend="1171";Tstart="1085";shortTE="F";uid="5a33e4de-b369-43f6-a224-78bc1445497c"
CM019756.1	RepeatMasker	DNA/Academ-1	30605178	30605335	730	-	.	ID="RND-1_FAMILY-224";Tend="5622";Tstart="5456";shortTE="F";uid="ebe38615-cd60-410a-a086-7e03042eba24"
CM019756.1	RepeatMasker	Unknown	37231967	37232460	1585	-	.	ID="RND-5_FAMILY-1992";Tend="1337";Tstart="832";shortTE="F";uid="bc29dda0-1f3e-4ad3-be19-410ec3d0aa89"
CM019756.1	RepeatMasker	Unknown	7265608	7266088	1772	-	.	ID="RND-1_FAMILY-52";Tend="1458";Tstart="958";shortTE="F";uid="c989ad57-299d-4152-bd15-4d6156f096d7"
CM019756.1	RepeatMasker	Unknown	27312098	27312213	499	-	.	ID="RND-5_FAMILY-1786";Tend="1344";Tstart="1239";shortTE="F";uid="f054cf09-9bad-41b1-9a15-44a4473c5064"
CM019756.1	RepeatMasker	Unknown	18429652	18430014	1058	-	.	ID="RND-6_FAMILY-945";Tend="1612";Tstart="1240";shortTE="F";uid="b736debb-b413-4845-9c29-ae37320b13a9"
CM019756.1	RepeatMasker	Unknown	41677441	41677706	990	-	.	ID="RND-5_FAMILY-4777";Tend="580";Tstart="325";shortTE="F";uid="6a092e89-4bb2-41d6-a774-ec324e452189"
CM019756.1	RepeatMasker	Unknown	25063689	25063884	405	-	.	ID="RND-5_FAMILY-6510";Tend="1172";Tstart="977";shortTE="F";uid="edee7b72-8ee2-48f2-8573-b3d0d342272f"
CM019756.1	RepeatMasker	Unknown	4655740	4655912	476	-	.	ID="RND-1_FAMILY-55";Tend="1263";Tstart="1087";shortTE="F";uid="f231cc6b-3703-470a-bbd6-9cb030c75d77"
CM019756.1	RepeatMasker	Unknown	16683302	16683995	638	-	.	ID="RND-4_FAMILY-554";TEgroup="ctg_5%7CRND-4_FAMILY-554%7C6";Tend="1796";Tstart="902";shortTE="F";uid="e00e789a-af4b-4e5f-abc2-28f0733fdaa0"
CM019756.1	RepeatMasker	LTR/Gypsy	42087531	42088158	5286	-	.	ID="RND-6_FAMILY-39";Tend="1379";Tstart="752";shortTE="F";uid="f2167ce7-ff50-4290-a12f-a08a9ca7a3b4"
CM019756.1	RepeatMasker	DNA/hAT-Tag1	24360022	24360403	1814	-	.	ID="RND-5_FAMILY-10785";Tend="1326";Tstart="924";shortTE="F";uid="8dfc0d47-ad03-4426-91df-d34a3559415d"
CM019756.1	RepeatMasker	DNA/hAT-hATm	35730194	35730433	793	-	.	ID="RND-5_FAMILY-663";Tend="1326";Tstart="1087";shortTE="F";uid="be8f566c-304f-43b6-b78f-69670288db01"
CM019756.1	RepeatMasker	Unknown	20974451	20975303	1694	-	.	ID="RND-5_FAMILY-3180";Tend="1817";Tstart="1017";shortTE="F";uid="7d1bd6dc-813f-48b2-bc7e-56b3b0d8b277"
CM019756.1	RepeatMasker	Unknown	28736625	28736782	600	-	.	ID="RND-6_FAMILY-864";Tend="1950";Tstart="1793";shortTE="F";uid="454767d6-b45a-4efd-9ddf-a7cb06e7f8a0"
CM019756.1	RepeatMasker	Unknown	35497647	35497899	1955	-	.	ID="RND-6_FAMILY-943";Tend="1157";Tstart="904";shortTE="F";uid="ff43b307-fc3f-462d-bf45-367b88195240"
CM019756.1	RepeatMasker	Unknown	25392289	25393270	4327	-	.	ID="RND-5_FAMILY-3052";Tend="2205";Tstart="1198";shortTE="F";uid="293a1162-7943-4c07-adf7-99cd248e1b10"
CM019756.1	RepeatMasker	Unknown	34991817	34992101	965	-	.	ID="RND-1_FAMILY-52";Tend="1172";Tstart="881";shortTE="F";uid="04a17090-35be-4881-b82c-6d82e16f9877"
CM019756.1	RepeatMasker	Unknown	14392760	14392877	545	-	.	ID="RND-1_FAMILY-326";Tend="1795";Tstart="1676";shortTE="F";uid="35040429-c01b-47cc-a2ea-7ffd3d4d82f2"
CM019756.1	RepeatMasker	Unknown	42540736	42540881	1119	-	.	ID="RND-1_FAMILY-538";Tend="1246";Tstart="1101";shortTE="F";uid="a6ce55e8-959b-4662-a95d-8276a4692dff"
CM019756.1	RepeatMasker	Unknown	40100876	40101339	3624	-	.	ID="RND-1_FAMILY-373";Tend="1655";Tstart="1199";shortTE="F";uid="9a2e4105-7608-4887-890f-d9014e2a2f3a"
CM019756.1	RepeatMasker	Unknown	14455626	14455921	552	-	.	ID="RND-4_FAMILY-494";Tend="1736";Tstart="1449";shortTE="F";uid="ed304c5d-25f2-4105-8372-84afe3885f42"
CM019756.1	RepeatMasker	Unknown	19673762	19673884	476	-	.	ID="RND-5_FAMILY-583";Tend="728";Tstart="604";shortTE="F";uid="ac87dd58-d9a3-40f2-9933-8cd0da72c88e"
CM019756.1	RepeatMasker	Unknown	18080145	18084321	17287	-	.	ID="RND-1_FAMILY-20";TEgroup="ctg_5%7CRND-1_FAMILY-20%7C3";Tend="3250";Tstart="736";shortTE="F";uid="301bb6a4-7bcd-4eef-b474-132e99b75f99"
CM019756.1	RepeatMasker	Unknown	9296572	9296823	1442	-	.	ID="RND-1_FAMILY-274";Tend="1249";Tstart="986";shortTE="F";uid="d8dec879-ae9c-4698-abf6-73ed31d2ddd9"
CM019756.1	RepeatMasker	DNA/hAT-Tip100	3828088	3828404	2359	-	.	ID="RND-6_FAMILY-1471";Tend="1270";Tstart="966";shortTE="F";uid="b7f780c3-3e09-41f7-99a5-78ee9d9dc1f9"
CM019756.1	RepeatMasker	Unknown	4733652	4733799	887	-	.	ID="RND-5_FAMILY-6510";Tend="1065";Tstart="922";shortTE="F";uid="ac9de208-8e44-43a8-bf1b-10fa5e375d10"
CM019756.1	RepeatMasker	Unknown	18193900	18194005	534	-	.	ID="RND-1_FAMILY-195";Tend="1000";Tstart="897";shortTE="F";uid="d7a326d5-7f4c-47d0-aab9-6d216563acf6"
CM019756.1	RepeatMasker	LINE/I	20746911	20747317	3048	-	.	ID="RND-1_FAMILY-641";Tend="2358";Tstart="1951";shortTE="F";uid="0c36ebba-ba25-4e28-8bae-cce8063eb6bf"
CM019756.1	RepeatMasker	LTR/Gypsy	30174340	30174499	720	-	.	ID="RND-5_FAMILY-396";Tend="1082";Tstart="926";shortTE="F";uid="c7cb2d31-173e-4773-a0cf-5571ea781a6f"
CM019756.1	RepeatMasker	LTR/Gypsy	35814162	35815040	1786	-	.	ID="RND-1_FAMILY-1";Tend="855";Tstart="32";shortTE="F";uid="d3337ce3-e257-4579-b1be-16dc9b0d7c55"
CM019756.1	RepeatMasker	LTR/Gypsy	250860	251543	755	-	.	ID="GYPSY2-NVI_I";Tend="3295";Tstart="2608";shortTE="F";uid="79ce0e59-ffd4-405b-9cc7-300b99108245"
CM019756.1	RepeatMasker	Unknown	23351338	23351781	1112	-	.	ID="RND-6_FAMILY-1762";Tend="1700";Tstart="1226";shortTE="F";uid="3ebdb4b0-84f9-4a5e-84ab-4b74b7a77e82"
CM019756.1	RepeatMasker	Unknown	30274857	30275208	1307	-	.	ID="RND-4_FAMILY-494";Tend="2010";Tstart="1473";shortTE="F";uid="eaf84637-0517-4a88-99b0-afcb50365324"
CM019756.1	RepeatMasker	Unknown	9164942	9165917	6745	-	.	ID="RND-1_FAMILY-232";Tend="3001";Tstart="2001";shortTE="F";uid="1845f885-bb5e-470a-8e7b-ecb0ddd4cc2b"
CM019756.1	RepeatMasker	Unknown	36707962	36708189	1433	-	.	ID="RND-5_FAMILY-6510";Tend="1173";Tstart="922";shortTE="F";uid="d1c652b8-72fa-4004-a96d-e0491a43d168"
CM019756.1	RepeatMasker	LTR/Gypsy	35026572	35026748	452	-	.	ID="RND-6_FAMILY-39";Tend="934";Tstart="750";shortTE="F";uid="2675fabc-d86c-49d0-97ec-05e444c7451d"
CM019756.1	RepeatMasker	Unknown	13663312	13663469	599	-	.	ID="RND-1_FAMILY-52";Tend="1807";Tstart="1656";shortTE="F";uid="cbc7215d-f872-478e-9466-fda9dadd389a"
CM019756.1	RepeatMasker	Unknown	12352937	12353056	882	-	.	ID="RND-6_FAMILY-4264";Tend="1230";Tstart="1126";shortTE="F";uid="5617e38f-2970-4383-b260-c4b66289c024"
CM019756.1	RepeatMasker	Unknown	14508352	14508456	779	-	.	ID="RND-1_FAMILY-608";Tend="992";Tstart="885";shortTE="F";uid="83a43c60-8629-4144-a05f-a5c3dc8d459b"
CM019756.1	RepeatMasker	Unknown	11327507	11328010	2906	-	.	ID="RND-1_FAMILY-496";Tend="1482";Tstart="965";shortTE="F";uid="10a28515-b355-4eab-9b9a-2ff3e9f0717a"
CM019756.1	RepeatMasker	Unknown	23081414	23081796	866	-	.	ID="RND-5_FAMILY-1912";Tend="841";Tstart="456";shortTE="F";uid="6cadccc3-a4aa-467f-a761-61dc5f70d32b"
CM019756.1	RepeatMasker	Unknown	4143287	4143564	1543	-	.	ID="RND-1_FAMILY-66";Tend="1325";Tstart="1029";shortTE="F";uid="4e25da54-85d3-4ab3-84f8-e6409bdbcdc0"
CM019756.1	RepeatMasker	DNA/hAT-Tip100	40888960	40889140	1348	-	.	ID="RND-1_FAMILY-134";Tend="1402";Tstart="1222";shortTE="F";uid="2ad568b7-6aae-402f-9390-f64d9b8a5dc1"
CM019756.1	RepeatMasker	Unknown	14194548	14195747	8389	-	.	ID="RND-1_FAMILY-69";Tend="2134";Tstart="948";shortTE="F";uid="05561f69-80f6-49bd-9bff-6f2a6c59b815"
CM019756.1	RepeatMasker	Unknown	20651343	20651470	828	-	.	ID="RND-5_FAMILY-2007";Tend="954";Tstart="825";shortTE="F";uid="d842afe3-8fe7-4599-ac73-f402a717d337"
CM019756.1	RepeatMasker	Unknown	41000860	41001197	2317	-	.	ID="RND-1_FAMILY-177";Tend="1294";Tstart="971";shortTE="F";uid="2787a374-2ca0-41f5-b2e9-32ece6da74df"
CM019756.1	RepeatMasker	Unknown	29381644	29382478	5794	-	.	ID="RND-6_FAMILY-760";Tend="2644";Tstart="1794";shortTE="F";uid="b8985497-0cf7-4ec1-8ff6-5c816aa7110b"
CM019756.1	RepeatMasker	Unknown	3968537	3968644	752	-	.	ID="RND-1_FAMILY-608";Tend="1493";Tstart="1388";shortTE="F";uid="ed734ad4-5590-41f7-a0dd-98198f41e981"
CM019756.1	RepeatMasker	LINE/L2	5834397	5834546	488	-	.	ID="RND-6_FAMILY-1534";Tend="2843";Tstart="2695";shortTE="F";uid="84f9c942-3400-4a06-9982-16d9d25d359b"
CM019756.1	RepeatMasker	RC/Helitron	8572905	8573211	895	-	.	ID="RND-5_FAMILY-423";Tend="1663";Tstart="1356";shortTE="F";uid="17cb39e7-92ba-4daa-936e-214bc5e252e4"
CM019756.1	RepeatMasker	Unknown	36714906	36716014	8398	-	.	ID="RND-1_FAMILY-121";Tend="1962";Tstart="848";shortTE="F";uid="710536bf-b703-4071-8511-5f5605e2c4b6"
CM019756.1	RepeatMasker	Unknown	27641344	27641466	948	-	.	ID="RND-1_FAMILY-707";Tend="1086";Tstart="959";shortTE="F";uid="2872e0e3-cea6-41cf-94c9-70844d4a5310"
CM019756.1	RepeatMasker	Unknown	36802613	36803176	1524	-	.	ID="RND-1_FAMILY-348";TEgroup="ctg_5%7CRND-1_FAMILY-348%7C4";Tend="1478";Tstart="827";shortTE="F";uid="dd4d101b-c64d-47b3-a329-cc2e0d53e876"
CM019756.1	RepeatMasker	DNA/Academ-1	3799805	3800182	1281	-	.	ID="RND-1_FAMILY-224";Tend="5637";Tstart="5259";shortTE="F";uid="e71abc48-3a98-4234-b93b-0ca955ebe634"
CM019756.1	RepeatMasker	Unknown	176544	176790	493	-	.	ID="RND-1_FAMILY-319";Tend="2217";Tstart="1947";shortTE="F";uid="c61748f3-d691-4062-ad8c-94176a2e9adb"
CM019756.1	RepeatMasker	Unknown	40350534	40350903	780	-	.	ID="RND-1_FAMILY-52";Tend="1282";Tstart="899";shortTE="F";uid="8480ff47-5fdb-4406-8611-673f6c6a6ee3"
CM019756.1	RepeatMasker	Unknown	8272750	8273252	2221	-	.	ID="RND-4_FAMILY-2449";Tend="1438";Tstart="942";shortTE="F";uid="56b8251e-3a78-405b-aeea-7e6f5c16c448"
CM019756.1	RepeatMasker	Unknown	14761027	14761330	2648	-	.	ID="RND-1_FAMILY-62";Tend="1302";Tstart="999";shortTE="F";uid="59b915bb-1305-40b9-bc41-f10874184441"
CM019756.1	RepeatMasker	Unknown	21765978	21766145	887	-	.	ID="RND-6_FAMILY-1762";Tend="937";Tstart="750";shortTE="F";uid="7ee7b1ef-e127-40b2-8a50-446d21feae2d"
CM019756.1	RepeatMasker	LINE/CR1	3191799	3192180	2181	-	.	ID="RND-6_FAMILY-7067";Tend="1466";Tstart="1087";shortTE="F";uid="15e63026-92af-4819-b9d3-44b2d9dcf9fe"
CM019756.1	RepeatMasker	Unknown	12595302	12595465	435	-	.	ID="RND-1_FAMILY-52";Tend="1078";Tstart="887";shortTE="F";uid="282a6a3b-ea29-431d-8734-ab609846ddb1"
CM019756.1	RepeatMasker	DNA/MULE-NOF	42283067	42283195	535	-	.	ID="RND-6_FAMILY-6851";Tend="463";Tstart="339";shortTE="F";uid="c4bda40d-4353-47be-b2a0-208836888851"
CM019756.1	RepeatMasker	DNA/TcMar-Tc1	1643524	1643632	490	-	.	ID="RND-1_FAMILY-579";Tend="1701";Tstart="1584";shortTE="F";uid="25546a76-312c-4be7-ba67-848579ea1cbd"
CM019756.1	RepeatMasker	Unknown	9442587	9443486	1860	-	.	ID="RND-6_FAMILY-5351";Tend="1825";Tstart="844";shortTE="F";uid="dd0fc832-ed73-4b32-8537-f86bff23baf1"
CM019756.1	RepeatMasker	Unknown	25911953	25912387	1528	-	.	ID="RND-6_FAMILY-1581";Tend="5946";Tstart="5445";shortTE="F";uid="445b3ec8-6149-4d9e-be46-3f3adc613a92"
CM019756.1	RepeatMasker	Unknown	15424704	15425566	2865	-	.	ID="RND-1_FAMILY-261";Tend="2322";Tstart="950";shortTE="F";uid="64f877f2-112d-411a-9d42-449c0b1a4bf9"
CM019756.1	RepeatMasker	Unknown	31422345	31422607	1967	-	.	ID="RND-6_FAMILY-2860";Tend="1218";Tstart="957";shortTE="F";uid="0ba18046-4f13-42ce-a285-77498ec2481f"
CM019756.1	RepeatMasker	Unknown	39717961	39718199	1546	-	.	ID="RND-6_FAMILY-2860";Tend="1215";Tstart="977";shortTE="F";uid="23465487-b9fc-4abc-8a9e-23dd4305cb64"
CM019756.1	RepeatMasker	Unknown	1097237	1097610	2141	-	.	ID="RND-1_FAMILY-311";Tend="1757";Tstart="1382";shortTE="F";uid="68ed6635-186f-4ea4-ab64-cb26d8c9dd6f"
CM019756.1	RepeatMasker	Unknown	2639943	2641000	2431	-	.	ID="RND-1_FAMILY-399";TEgroup="ctg_5%7CRND-1_FAMILY-399%7C1";Tend="1598";Tstart="878";shortTE="F";uid="c976669d-648d-4ea8-8682-ff1e767c8c25"
CM019756.1	RepeatMasker	DNA/hAT-Ac	703221	703333	442	-	.	ID="RND-1_FAMILY-104";Tend="1484";Tstart="1368";shortTE="F";uid="0cbea149-0506-4502-83ef-7996b02e548b"
CM019756.1	RepeatMasker	Unknown	3802789	3803782	7111	-	.	ID="RND-1_FAMILY-518";Tend="1819";Tstart="784";shortTE="F";uid="70e13b0e-1f60-4f9b-b6cd-c40337e0f193"
CM019756.1	RepeatMasker	Unknown	8151685	8152710	3465	-	.	ID="RND-6_FAMILY-1762";Tend="1945";Tstart="752";shortTE="F";uid="41003a84-43d4-4821-9ee9-acfb298e1f70"
CM019756.1	RepeatMasker	Unknown	9013265	9013462	478	-	.	ID="RND-5_FAMILY-2241";Tend="1417";Tstart="1074";shortTE="F";uid="7a6fb101-c387-42a2-a494-c04c11093787"
CM019756.1	RepeatMasker	Unknown	26694390	26694671	1833	-	.	ID="RND-1_FAMILY-195";Tend="1184";Tstart="892";shortTE="F";uid="d8fe17e9-dd58-4f65-a00f-1bf6cfae20f9"
CM019756.1	RepeatMasker	Unknown	42358949	42359185	1087	-	.	ID="RND-5_FAMILY-6428";Tend="1394";Tstart="1177";shortTE="F";uid="35704586-63f3-4fe9-b562-5f86ba0cc5d7"
CM019756.1	RepeatMasker	DNA/hAT-Ac	41957750	41958378	5297	-	.	ID="RND-1_FAMILY-211";Tend="1622";Tstart="944";shortTE="F";uid="e534cc98-e572-4edb-bb49-5db85135561a"
CM019756.1	RepeatMasker	Unknown	13321278	13321386	607	-	.	ID="RND-5_FAMILY-781";Tend="1039";Tstart="662";shortTE="F";uid="a99656d1-9fec-408a-a62a-cacb2f64dc29"
CM019756.1	RepeatMasker	DNA/CMC-Transib	19369120	19370315	4084	-	.	ID="RND-1_FAMILY-56";TEgroup="ctg_5%7CRND-1_FAMILY-56%7C7";Tend="2646";Tstart="1592";shortTE="F";uid="96fafa40-6c03-4ea5-9522-1ba0022c3954"
CM019756.1	RepeatMasker	Unknown	13855037	13855212	896	-	.	ID="RND-6_FAMILY-842";Tend="1082";Tstart="899";shortTE="F";uid="2d87ec95-3770-4795-b76a-91b4511b9dc2"
CM019756.1	RepeatMasker	Unknown	25451194	25451381	1579	-	.	ID="RND-5_FAMILY-3041";Tend="1143";Tstart="956";shortTE="F";uid="3d26bca7-d682-4d53-929a-a977364ed535"
CM019756.1	RepeatMasker	Unknown	28126441	28126981	632	-	.	ID="RND-5_FAMILY-147";TEgroup="ctg_5%7CRND-5_FAMILY-147%7C7";Tend="2220";Tstart="1358";shortTE="T";uid="343ac477-e9ec-42d6-91c6-f105d3771b61"
CM019756.1	RepeatMasker	LINE/Penelope	29440448	29440550	409	-	.	ID="RND-1_FAMILY-611";Tend="993";Tstart="892";shortTE="F";uid="05f84c0c-9ca9-4a4a-84c8-8ec7b174745b"
CM019756.1	RepeatMasker	LINE/I	34552332	34552622	2083	-	.	ID="RND-6_FAMILY-3765";Tend="1202";Tstart="918";shortTE="F";uid="7ec539c9-012b-4184-b8bb-61d588450309"
CM019756.1	RepeatMasker	Unknown	5396951	5397634	5401	-	.	ID="RND-5_FAMILY-1971";Tend="1400";Tstart="712";shortTE="F";uid="a2daf338-4144-4f9a-8168-577c26baa48a"
CM019756.1	RepeatMasker	Unknown	5366682	5367311	3692	-	.	ID="RND-6_FAMILY-1650";TEgroup="ctg_5%7CRND-6_FAMILY-1650%7C1";Tend="1706";Tstart="972";shortTE="F";uid="1e9cea93-9343-40aa-acb0-692e22e63b8a"
CM019756.1	RepeatMasker	Unknown	11518000	11518418	3582	-	.	ID="RND-5_FAMILY-141";Tend="1364";Tstart="946";shortTE="F";uid="7ae3a673-ef24-402a-8ec4-f3fa304978e6"
CM019756.1	RepeatMasker	Unknown	3006805	3007049	1339	-	.	ID="RND-6_FAMILY-10007";Tend="1428";Tstart="1174";shortTE="F";uid="4182902f-f3b6-4fb9-b1f7-1d88a69e04ec"
CM019756.1	RepeatMasker	Unknown	14227192	14227627	3327	-	.	ID="RND-1_FAMILY-9";Tend="1248";Tstart="798";shortTE="F";uid="84624eb0-fac7-412b-bf29-d16e5c083dae"
CM019756.1	RepeatMasker	DNA/Academ-1	27319509	27320260	3413	-	.	ID="RND-5_FAMILY-2106";Tend="4214";Tstart="3498";shortTE="F";uid="c3dc3e76-2971-4715-91ea-0fc6bd8d978c"
CM019756.1	RepeatMasker	Unknown	7207717	7208185	676	-	.	ID="RND-1_FAMILY-55";Tend="1344";Tstart="854";shortTE="F";uid="e65ac5a5-05a6-4d36-8485-a3feb91d5a5e"
CM019756.1	RepeatMasker	Unknown	12923621	12924021	966	-	.	ID="RND-6_FAMILY-306";Tend="2119";Tstart="1711";shortTE="F";uid="fa619642-74e6-47c2-af04-075d547e459d"
CM019756.1	RepeatMasker	Unknown	29710418	29710575	899	-	.	ID="RND-4_FAMILY-162";Tend="1000";Tstart="841";shortTE="F";uid="80655915-f21b-4724-a0ea-5a16af44a3ef"
CM019756.1	RepeatMasker	Unknown	1549452	1549666	481	-	.	ID="RND-1_FAMILY-52";Tend="1798";Tstart="1536";shortTE="F";uid="16742633-110d-48ba-8bb3-89b522ac1579"
CM019756.1	RepeatMasker	Unknown	41016858	41017550	606	-	.	ID="RND-6_FAMILY-817";Tend="1567";Tstart="653";shortTE="F";uid="c90be7e2-31f9-41e5-a7ae-a86918f331a0"
CM019756.1	RepeatMasker	Unknown	7592645	7592745	433	-	.	ID="RND-6_FAMILY-3591";Tend="1075";Tstart="974";shortTE="F";uid="150c54cc-9984-4b3b-8ae5-93e4c87b1737"
CM019756.1	RepeatMasker	DNA/hAT-Tip100	8231969	8232182	894	-	.	ID="RND-6_FAMILY-6203";Tend="1362";Tstart="1143";shortTE="F";uid="02d9fbdf-b633-4b37-a728-e9fbcf5befce"
CM019756.1	RepeatMasker	Unknown	14969397	14969726	1132	-	.	ID="RND-1_FAMILY-679";Tend="1991";Tstart="1658";shortTE="F";uid="9a4f74b4-69b2-45d8-85e6-18d74e392516"
CM019756.1	RepeatMasker	Unknown	30233454	30233985	734	-	.	ID="RND-1_FAMILY-510";Tend="1580";Tstart="1101";shortTE="F";uid="4e51593f-74de-4a96-89e7-e8c46938d7c3"
CM019756.1	RepeatMasker	DNA/hAT-Tip100	3503366	3503482	663	-	.	ID="RND-4_FAMILY-566";Tend="920";Tstart="796";shortTE="F";uid="348307ba-1993-492f-897a-9a5da1c89a0a"
CM019756.1	RepeatMasker	Unknown	15203779	15204454	4736	-	.	ID="RND-6_FAMILY-387";Tend="1701";Tstart="1026";shortTE="F";uid="ecf9dc7e-e642-40a4-8cb0-4927544b690e"
CM019756.1	RepeatMasker	Unknown	28493362	28493556	1431	-	.	ID="RND-6_FAMILY-115";Tend="1187";Tstart="990";shortTE="F";uid="936e230e-9ac9-4c87-8497-9cd040a56fbe"
CM019756.1	RepeatMasker	Unknown	32943098	32943470	1133	-	.	ID="RND-6_FAMILY-9251";Tend="2138";Tstart="1723";shortTE="F";uid="2efad942-7381-4f56-96dc-061e3c95b776"
CM019756.1	RepeatMasker	Unknown	26730679	26730930	1686	-	.	ID="RND-6_FAMILY-6785";Tend="1349";Tstart="1098";shortTE="F";uid="31d3b683-73e3-4df0-a226-07e5b2594732"
CM019756.1	RepeatMasker	Unknown	1282795	1283025	689	-	.	ID="RND-5_FAMILY-1912";Tend="585";Tstart="355";shortTE="F";uid="55e53495-d233-42f1-ae02-a4e1c8232dbf"
CM019756.1	RepeatMasker	Unknown	32943849	32944167	1246	-	.	ID="RND-5_FAMILY-41";Tend="1278";Tstart="971";shortTE="F";uid="a01f294d-abfe-469c-b48e-a84188eb6597"
CM019756.1	RepeatMasker	Unknown	40467370	40467795	906	-	.	ID="RND-6_FAMILY-1762";Tend="1766";Tstart="1338";shortTE="F";uid="b7bbf2e3-2727-4d24-9d5b-51c0e3443e69"
CM019756.1	RepeatMasker	DNA/hAT-Tip100	40921931	40922246	951	-	.	ID="RND-1_FAMILY-486";Tend="1336";Tstart="1012";shortTE="F";uid="3de1f593-3828-4655-8667-d1ee2e4701f3"
CM019756.1	RepeatMasker	LTR/Pao	13977925	13978170	1838	-	.	ID="RND-6_FAMILY-1190";Tend="2707";Tstart="2462";shortTE="F";uid="13e84434-cb2f-425e-8e11-71a82232e7c8"
CM019756.1	RepeatMasker	DNA/Academ-1	34979648	34979871	1062	-	.	ID="RND-1_FAMILY-330";Tend="3223";Tstart="3010";shortTE="F";uid="d71aca95-72d2-4641-9287-fbc5fcb39528"
CM019756.1	RepeatMasker	Unknown	17283779	17284393	1179	-	.	ID="RND-1_FAMILY-261";Tend="1704";Tstart="1084";shortTE="F";uid="067110ec-51ee-4cc3-b53b-7b8375ad1b29"
CM019756.1	RepeatMasker	Unknown	8516514	8516756	790	-	.	ID="RND-1_FAMILY-683";Tend="2829";Tstart="2605";shortTE="F";uid="64b0531e-6d39-4d95-8908-e8a9e80d61c1"
CM019756.1	RepeatMasker	Unknown	39096189	39096921	3114	-	.	ID="RND-1_FAMILY-319";Tend="2301";Tstart="1564";shortTE="F";uid="9241c8c1-6f04-47d9-85b1-d3f25298379e"
CM019756.1	RepeatMasker	Unknown	37085457	37085672	1706	-	.	ID="RND-6_FAMILY-9036";Tend="1704";Tstart="1488";shortTE="F";uid="f19249d5-7618-4d3b-98fa-b72c7325308e"
CM019756.1	RepeatMasker	Unknown	32658514	32658724	826	-	.	ID="RND-1_FAMILY-327";Tend="1149";Tstart="929";shortTE="F";uid="dc948e4b-63a0-4863-bfbb-73fa813aacf6"
CM019756.1	RepeatMasker	Unknown	38898145	38898454	1561	-	.	ID="RND-6_FAMILY-4264";Tend="1247";Tstart="922";shortTE="F";uid="26bd9ccc-29f1-43bf-8d12-e9cb0270a0a6"
CM019756.1	RepeatMasker	DNA/hAT-hATm	41277333	41277928	4668	-	.	ID="RND-1_FAMILY-495";Tend="2528";Tstart="1938";shortTE="F";uid="83b26c9e-9423-4d04-a844-75624ff7ac30"
CM019756.1	RepeatMasker	Unknown	24162021	24162279	1461	-	.	ID="RND-1_FAMILY-557";Tend="1140";Tstart="898";shortTE="F";uid="bc7b6c36-9d5e-47ce-9d9a-3aa75d36d01b"
CM019756.1	RepeatMasker	Unknown	34105103	34105262	428	-	.	ID="RND-4_FAMILY-554";Tend="1738";Tstart="1607";shortTE="F";uid="507801bf-8e7f-4acc-a25f-aaf8722ba63a"
CM019756.1	RepeatMasker	Unknown	1039155	1039266	720	-	.	ID="RND-6_FAMILY-1089";Tend="1611";Tstart="1497";shortTE="F";uid="52ec344f-61f5-4d6b-850c-55eed0549b57"
CM019756.1	RepeatMasker	Unknown	35831996	35832179	1166	-	.	ID="RND-1_FAMILY-114";Tend="1840";Tstart="1650";shortTE="F";uid="7e806d37-1729-42fc-af0b-4a64b551c1a7"
CM019756.1	RepeatMasker	Unknown	806449	807421	6963	-	.	ID="RND-6_FAMILY-5097";Tend="1552";Tstart="575";shortTE="F";uid="23ef8f78-112d-4063-b418-c5f332dcc7c3"
CM019756.1	RepeatMasker	Unknown	18735721	18736445	1699	-	.	ID="RND-6_FAMILY-1762";Tend="1754";Tstart="1045";shortTE="F";uid="c668f086-05b8-4415-b31f-d7c8fb5d5ee9"
CM019756.1	RepeatMasker	DNA/Academ-1	31008221	31008518	1051	-	.	ID="RND-1_FAMILY-221";Tend="838";Tstart="550";shortTE="F";uid="c8a13fef-bb59-4cf3-82c5-6a9d9eae97aa"
CM019756.1	RepeatMasker	Unknown	31985594	31985737	639	-	.	ID="RND-5_FAMILY-1529";Tend="991";Tstart="846";shortTE="F";uid="cb57c791-ac39-4ec2-b516-10296b6c08dd"
CM019756.1	RepeatMasker	DNA/Academ-1	28451440	28451580	475	-	.	ID="RND-6_FAMILY-2813";Tend="1450";Tstart="1307";shortTE="F";uid="776c9cc6-5d41-473f-8295-ab2556f66d17"
CM019756.1	RepeatMasker	DNA/Academ-1	29808339	29809307	5027	-	.	ID="RND-2_FAMILY-8";Tend="1658";Tstart="717";shortTE="F";uid="343892c7-e5b6-41ba-a02b-500c4ca1b166"
CM019756.1	RepeatMasker	Unknown	11082189	11082313	442	-	.	ID="RND-5_FAMILY-2111";Tend="1782";Tstart="1668";shortTE="F";uid="d27e7668-cde3-4a4b-828b-e00bd158cea8"
CM019756.1	RepeatMasker	Unknown	21647775	21647884	655	-	.	ID="RND-1_FAMILY-143";Tend="1137";Tstart="1030";shortTE="F";uid="fe1980c5-fa4f-40ef-adad-11e442767bcc"
CM019756.1	RepeatMasker	Unknown	42648728	42649348	1609	-	.	ID="RND-4_FAMILY-494";Tend="1902";Tstart="1281";shortTE="F";uid="8eec05c2-520c-4f80-b67b-29ae5ab402f5"
CM019756.1	RepeatMasker	Unknown	5799764	5801071	11431	-	.	ID="RND-1_FAMILY-261";Tend="2127";Tstart="825";shortTE="F";uid="67bc1ae2-fe69-4a6b-bbc1-3a19c9d0419f"
CM019756.1	RepeatMasker	Unknown	19737347	19737553	1030	-	.	ID="RND-6_FAMILY-306";Tend="1921";Tstart="1708";shortTE="F";uid="9bef05e6-fb79-42a4-aef1-338c8e15936d"
CM019756.1	RepeatMasker	Unknown	40104772	40105282	4330	-	.	ID="RND-1_FAMILY-692";Tend="1912";Tstart="1402";shortTE="F";uid="5961f37a-1a0a-41ad-b24c-cade726662e2"
CM019756.1	RepeatMasker	Unknown	7757553	7757939	1864	-	.	ID="RND-5_FAMILY-1529";Tend="1261";Tstart="846";shortTE="F";uid="90b46ceb-1acb-4a78-a9f5-bb4cad72327f"
CM019756.1	RepeatMasker	Unknown	16588043	16588206	496	-	.	ID="RND-5_FAMILY-1652";Tend="2418";Tstart="2251";shortTE="F";uid="6cad4d87-7ea1-4d6a-b7fc-90accacf4cd8"
CM019756.1	RepeatMasker	Unknown	3478622	3479196	4258	-	.	ID="RND-1_FAMILY-445";Tend="1221";Tstart="641";shortTE="F";uid="d7cdbf5d-3b14-4941-8611-c983b00fc01d"
CM019756.1	RepeatMasker	LTR/Gypsy	10293633	10293860	564	-	.	ID="GYPSY-600_AA-I";Tend="295";Tstart="84";shortTE="F";uid="1a5b0f75-237e-4deb-aba4-9d413ab86016"
CM019756.1	RepeatMasker	Unknown	36581894	36582066	865	-	.	ID="RND-5_FAMILY-7137";Tend="885";Tstart="712";shortTE="F";uid="3b86bd21-0ca2-4772-a177-03fec685d2c9"
CM019756.1	RepeatMasker	Unknown	28980872	28981402	2342	-	.	ID="RND-6_FAMILY-1313";Tend="2147";Tstart="1629";shortTE="F";uid="d5965d9c-f81c-4c5f-a323-dd21ca850a89"
CM019756.1	RepeatMasker	Unknown	41904180	41904705	2862	-	.	ID="RND-6_FAMILY-313";Tend="2098";Tstart="1574";shortTE="F";uid="1104e1a4-98a1-446a-bf54-f1beee2ccfe3"
CM019756.1	RepeatMasker	RC/Helitron	27231550	27231654	645	-	.	ID="HELITRON-LIKE-6B_HMEL";Tend="608";Tstart="504";shortTE="F";uid="669dfd93-dcad-468b-83c8-e571e450d2ee"
CM019756.1	RepeatMasker	Unknown	2244139	2244438	1575	-	.	ID="RND-1_FAMILY-66";Tend="1324";Tstart="1032";shortTE="F";uid="b113c4ae-fa9c-4168-b142-35dec44f83f9"
CM019756.1	RepeatMasker	Unknown	13467195	13467410	1508	-	.	ID="RND-1_FAMILY-304";Tend="1159";Tstart="940";shortTE="F";uid="d00359aa-60bd-4f20-9f5e-e2bc1dafb26f"
CM019756.1	RepeatMasker	Unknown	21968337	21969374	5324	-	.	ID="RND-6_FAMILY-2371";Tend="3008";Tstart="1029";shortTE="F";uid="690f059b-bf4b-4be8-a3a0-843c81aee01b"
CM019756.1	RepeatMasker	Unknown	32950480	32950725	1207	-	.	ID="RND-5_FAMILY-4777";Tend="587";Tstart="337";shortTE="F";uid="7f47f929-8f6b-40dc-837a-4139ba4a9988"
CM019756.1	RepeatMasker	Unknown	35700142	35700564	2085	-	.	ID="RND-6_FAMILY-1762";Tend="1685";Tstart="1230";shortTE="F";uid="091b2d6c-9be5-460c-8bee-166ed82b10ee"
CM019756.1	RepeatMasker	Unknown	41800500	41800608	668	-	.	ID="RND-6_FAMILY-2547";Tend="1006";Tstart="905";shortTE="F";uid="bc6f22d5-3b77-49ec-92b7-d2e4d9c7cf1c"
CM019756.1	RepeatMasker	Unknown	6614913	6615258	660	-	.	ID="RND-1_FAMILY-52";Tend="1735";Tstart="1371";shortTE="F";uid="b6992629-c007-4996-94c8-d52bdd1a0803"
CM019756.1	RepeatMasker	Unknown	32103306	32104127	6094	-	.	ID="RND-5_FAMILY-133";Tend="1506";Tstart="691";shortTE="F";uid="738c38ab-bc77-4772-8e26-b7fad1aeb9e3"
CM019756.1	RepeatMasker	DNA/Academ-1	30756443	30756568	742	-	.	ID="RND-1_FAMILY-330";Tend="3223";Tstart="3099";shortTE="F";uid="cd60a46f-7891-422a-9d59-f6a12697072c"
CM019756.1	RepeatMasker	Unknown	34077415	34077837	1154	-	.	ID="RND-1_FAMILY-319";Tend="1313";Tstart="819";shortTE="F";uid="4a6c2833-012f-4545-8a7b-a9d7736308ed"
CM019756.1	RepeatMasker	Unknown	25146306	25146406	415	-	.	ID="RND-5_FAMILY-32";Tend="1212";Tstart="1048";shortTE="F";uid="0cb09626-c9b5-46ee-974e-e355d56064d5"
CM019756.1	RepeatMasker	DNA	34483799	34484401	497	-	.	ID="RND-5_FAMILY-3137";Tend="1782";Tstart="987";shortTE="F";uid="3f8839fb-82c2-4344-a9a5-427002748520"
CM019756.1	RepeatMasker	LTR/Gypsy	35474317	35474513	1080	-	.	ID="RND-5_FAMILY-1076";Tend="1144";Tstart="932";shortTE="F";uid="c6d34fda-539d-4c2f-bf02-4d13572bb279"
CM019756.1	RepeatMasker	DNA/hAT-hAT19	40092247	40092947	6022	-	.	ID="RND-6_FAMILY-13164";Tend="6076";Tstart="5376";shortTE="F";uid="fc6cc515-521b-48eb-be97-9140f360fd46"
CM019756.1	RepeatMasker	LINE/CR1	5039407	5039567	1008	-	.	ID="RND-5_FAMILY-5257";Tend="1604";Tstart="1443";shortTE="F";uid="3e9140b2-17e1-44f5-bc90-71c6e5c010df"
CM019756.1	RepeatMasker	Unknown	35401541	35401683	1262	-	.	ID="RND-6_FAMILY-9251";Tend="2106";Tstart="1964";shortTE="F";uid="838e6742-d75d-46ad-a227-c40abec9767f"
CM019756.1	RepeatMasker	Unknown	42202288	42202640	3131	-	.	ID="RND-1_FAMILY-431";Tend="1286";Tstart="933";shortTE="F";uid="8332322a-f61c-4780-bba4-f8eebc25dd81"
CM019756.1	RepeatMasker	Unknown	41625641	41625926	2223	-	.	ID="RND-1_FAMILY-192";Tend="1292";Tstart="977";shortTE="F";uid="a80e2460-0e32-4da7-8c68-609bd28835d0"
CM019756.1	RepeatMasker	DNA/Academ-1	27677229	27677385	648	-	.	ID="RND-1_FAMILY-240";Tend="1063";Tstart="907";shortTE="F";uid="41185c2b-c9d5-421a-9097-682fa4704cb7"
CM019756.1	RepeatMasker	Unknown	22059282	22059681	1314	-	.	ID="RND-5_FAMILY-1786";TEgroup="ctg_5%7CRND-5_FAMILY-1786%7C1";Tend="1409";Tstart="1061";shortTE="F";uid="8d0d4868-8dbc-4cc2-a619-dc345b1ffe10"
CM019756.1	RepeatMasker	DNA/hAT-Tip100	661649	661879	1755	-	.	ID="RND-1_FAMILY-329";Tend="1163";Tstart="933";shortTE="F";uid="58e60c01-e407-4035-aac9-f61162af7514"
CM019756.1	RepeatMasker	Unknown	15872010	15874410	20935	-	.	ID="RND-6_FAMILY-1985";Tend="3246";Tstart="847";shortTE="F";uid="02fd60dc-01c4-442b-8821-c7d974d03668"
CM019756.1	RepeatMasker	RC/Helitron	26330273	26332140	11638	-	.	ID="RND-1_FAMILY-155";Tend="2645";Tstart="777";shortTE="F";uid="17157561-9f26-42f6-8fd0-abdbb99f9ee8"
CM019756.1	RepeatMasker	Unknown	12847647	12848958	3793	-	.	ID="RND-5_FAMILY-1529";Tend="2093";Tstart="1159";shortTE="F";uid="c127bfc5-fc6a-4096-9a5e-d85248bd186b"
CM019756.1	RepeatMasker	Unknown	8897452	8897927	2464	-	.	ID="RND-5_FAMILY-8513";Tend="1110";Tstart="677";shortTE="F";uid="83d9c826-8376-46d7-955c-330003bdf3a7"
CM019756.1	RepeatMasker	Unknown	33301399	33301738	2931	-	.	ID="RND-1_FAMILY-487";Tend="1307";Tstart="968";shortTE="F";uid="d3762a9a-023a-4794-8c37-567b71558feb"
CM019756.1	RepeatMasker	Unknown	32304556	32304970	2883	-	.	ID="RND-1_FAMILY-499";Tend="1417";Tstart="979";shortTE="F";uid="c0f7c900-6cb0-49b1-83f2-d5a91696f13c"
CM019756.1	RepeatMasker	RC/Helitron	25968266	25970142	10114	-	.	ID="RND-1_FAMILY-325";Tend="2710";Tstart="893";shortTE="F";uid="d773fca2-40ae-4376-9881-8f44ee6b1bf4"
CM019756.1	RepeatMasker	Unknown	25872580	25872950	2918	-	.	ID="RND-6_FAMILY-115";Tend="1366";Tstart="986";shortTE="F";uid="89d16427-e3fc-4032-8677-87da2d23bdd6"
CM019756.1	RepeatMasker	Unknown	11535270	11535573	1725	-	.	ID="RND-5_FAMILY-41";Tend="1278";Tstart="979";shortTE="F";uid="72a6d638-056c-40ab-ae4e-58ac1341e546"
CM019756.1	RepeatMasker	Unknown	41597146	41597261	659	-	.	ID="RND-1_FAMILY-537";Tend="1238";Tstart="1117";shortTE="F";uid="25211b26-97fc-4292-83d6-ba01a00236d3"
CM019756.1	RepeatMasker	DNA/hAT-Tip100	22941525	22942005	601	-	.	ID="RND-6_FAMILY-889";TEgroup="ctg_5%7CRND-6_FAMILY-889%7C1";Tend="1324";Tstart="534";shortTE="F";uid="0f36f305-453d-446f-806c-6d2fc09b7af1"
CM019756.1	RepeatMasker	Unknown	20622235	20622520	723	-	.	ID="RND-6_FAMILY-760";Tend="1875";Tstart="1603";shortTE="F";uid="c7186e37-89f4-46dc-932b-2bf2afd9ac6b"
CM019756.1	RepeatMasker	Unknown	2903576	2903680	699	-	.	ID="RND-6_FAMILY-5351";Tend="2438";Tstart="2331";shortTE="F";uid="e8687a57-2a6c-4afb-8cfb-a43dfd3a8ba7"
CM019756.1	RepeatMasker	DNA/hAT-Tip100	23939872	23940112	711	-	.	ID="RND-1_FAMILY-39";Tend="1451";Tstart="1252";shortTE="F";uid="31069e8e-460d-4c4e-ab0c-8aac36087d07"
CM019756.1	RepeatMasker	Unknown	10076457	10076830	766	-	.	ID="RND-6_FAMILY-5268";Tend="1250";Tstart="881";shortTE="F";uid="0133965b-716d-41f1-bc7b-c2c8d1f839b9"
CM019756.1	RepeatMasker	Unknown	40705926	40706601	5382	-	.	ID="RND-5_FAMILY-1294";Tend="2111";Tstart="1425";shortTE="F";uid="60c9f40d-b2a4-471c-b344-4326c9f6202e"
CM019756.1	RepeatMasker	Unknown	39050569	39050957	1659	-	.	ID="RND-6_FAMILY-3293";Tend="1750";Tstart="1359";shortTE="F";uid="c64a1939-20ca-4c36-afe9-cf029c7bdb5d"
CM019756.1	RepeatMasker	LINE/I	31691016	31691171	543	-	.	ID="RND-6_FAMILY-2629";Tend="1022";Tstart="859";shortTE="F";uid="cc7b3c52-4edc-4afe-99e8-9f68a3e4394e"
CM019756.1	RepeatMasker	Unknown	12823836	12824087	630	-	.	ID="RND-1_FAMILY-510";Tend="1582";Tstart="1379";shortTE="F";uid="81ed2054-8de0-461b-82ba-564d32aa3724"
CM019756.1	RepeatMasker	Unknown	5877862	5878081	671	-	.	ID="RND-1_FAMILY-52";Tend="1609";Tstart="1357";shortTE="F";uid="a3371834-169f-4f49-a51b-1153215f9761"
CM019756.1	RepeatMasker	Unknown	3907306	3908594	11049	-	.	ID="RND-5_FAMILY-1529";Tend="2132";Tstart="844";shortTE="F";uid="85d62c71-1af9-428f-a3b7-f291139b6806"
CM019756.1	RepeatMasker	Unknown	41882834	41883862	2644	-	.	ID="RND-6_FAMILY-1226";TEgroup="ctg_5%7CRND-6_FAMILY-1226%7C1";Tend="2065";Tstart="817";shortTE="F";uid="51f09bd9-2df0-4860-8fb2-155e679b7118"
CM019756.1	RepeatMasker	Unknown	29923068	29923355	2486	-	.	ID="RND-1_FAMILY-62";Tend="1292";Tstart="1005";shortTE="F";uid="f0301d2b-9452-4063-994b-6bbe9fd92f24"
CM019756.1	RepeatMasker	Unknown	11985145	11985565	2261	-	.	ID="RND-6_FAMILY-4151";Tend="1428";Tstart="986";shortTE="F";uid="60de4eb9-4d39-4939-bd48-aa2408a2cfab"
CM019756.1	RepeatMasker	Unknown	34769696	34770258	670	-	.	ID="RND-1_FAMILY-246";TEgroup="ctg_5%7CRND-1_FAMILY-246%7C3";Tend="1370";Tstart="882";shortTE="T";uid="e3d25f05-a9cf-47a8-9b08-71da52614f6e"
CM019756.1	RepeatMasker	RC/Helitron?	32327700	32327970	1682	-	.	ID="RND-5_FAMILY-2492";Tend="1888";Tstart="1614";shortTE="F";uid="78a05894-5063-40ea-9d2a-273f72c20ebf"
CM019756.1	RepeatMasker	Unknown	29046824	29047018	1630	-	.	ID="RND-1_FAMILY-62";Tend="1301";Tstart="1107";shortTE="F";uid="9600b9e1-7a5b-4b57-bc6f-81e11609f7db"
CM019756.1	RepeatMasker	Unknown	25288301	25288709	1219	-	.	ID="RND-1_FAMILY-137";Tend="1669";Tstart="1218";shortTE="F";uid="a6c8eb78-f8c2-4dd8-b63e-0baa513695a0"
CM019756.1	RepeatMasker	Unknown	2915633	2915781	400	-	.	ID="RND-6_FAMILY-5351";Tend="1107";Tstart="960";shortTE="F";uid="c98a4fc2-2a1c-41f7-ad3e-6150957badf7"
CM019756.1	RepeatMasker	Unknown	30232256	30232401	922	-	.	ID="RND-6_FAMILY-2860";Tend="1215";Tstart="1069";shortTE="F";uid="c33b82ba-94b9-446f-bf22-801ffe6355f9"
CM019756.1	RepeatMasker	Unknown	28333075	28333374	1410	-	.	ID="RND-1_FAMILY-261";Tend="1268";Tstart="974";shortTE="F";uid="738fabd5-9a47-4228-a0b8-910b983e5141"
CM019756.1	RepeatMasker	Unknown	11753663	11753859	1592	-	.	ID="RND-6_FAMILY-127";Tend="1092";Tstart="896";shortTE="F";uid="b4ce04b0-fc39-410f-81ec-a1b70ba94bcd"
CM019756.1	RepeatMasker	Unknown	11853101	11853213	745	-	.	ID="RND-6_FAMILY-3567";Tend="1123";Tstart="1010";shortTE="F";uid="68814777-105a-4746-807e-88b74ea71d44"
CM019756.1	RepeatMasker	Unknown	41343523	41344684	9226	-	.	ID="RND-6_FAMILY-8775";Tend="1403";Tstart="255";shortTE="F";uid="e030191e-0728-4271-8734-e15ba4576685"
CM019756.1	RepeatMasker	LINE/I	38001799	38002682	7224	-	.	ID="RND-5_FAMILY-2237";Tend="2344";Tstart="1460";shortTE="F";uid="e8440dff-4ad2-4dfe-8609-7cb43016a7a8"
CM019756.1	RepeatMasker	Unknown	9539511	9540239	1143	-	.	ID="RND-6_FAMILY-1659";Tend="1829";Tstart="1056";shortTE="F";uid="92c1eb12-b169-41c7-8625-31995383652c"
CM019756.1	RepeatMasker	Unknown	33575063	33575248	893	-	.	ID="RND-5_FAMILY-3180";Tend="2168";Tstart="1939";shortTE="F";uid="fb17b154-0e45-4389-ba1e-3f9bbc2c84f6"
CM019756.1	RepeatMasker	LTR/Gypsy	39671140	39671671	3247	-	.	ID="RND-6_FAMILY-7681";Tend="1656";Tstart="1072";shortTE="F";uid="e413e917-7e45-4fea-a126-3ab758a12205"
CM019756.1	RepeatMasker	Unknown	31029069	31029250	505	-	.	ID="RND-4_FAMILY-494";Tend="2008";Tstart="1826";shortTE="F";uid="132d7e22-f628-4a90-8773-dc20a21d6009"
CM019756.1	RepeatMasker	Unknown	26515795	26515970	1017	-	.	ID="RND-5_FAMILY-433";Tend="1157";Tstart="982";shortTE="F";uid="0aa8e927-1cc3-447e-bc4d-be2255cd9dcd"
CM019756.1	RepeatMasker	Unknown	20148178	20148284	421	-	.	ID="RND-5_FAMILY-3529";Tend="1171";Tstart="1072";shortTE="F";uid="d59e6f4e-48c2-45f1-b6c1-0ed3d8356b54"
CM019756.1	RepeatMasker	Unknown	25742985	25743267	1801	-	.	ID="RND-5_FAMILY-1890";Tend="1348";Tstart="1060";shortTE="F";uid="7698f1d1-8079-46a0-a3a8-c5ee326e4b0e"
CM019756.1	RepeatMasker	LTR/Gypsy	9088068	9089429	11011	-	.	ID="RND-1_FAMILY-90";Tend="2157";Tstart="777";shortTE="F";uid="4956bbf6-f608-4bec-b5bf-79245bac0ca9"
CM019756.1	RepeatMasker	Unknown	32771277	32772275	5400	-	.	ID="RND-5_FAMILY-26";Tend="2092";Tstart="1047";shortTE="F";uid="0f4ea48a-2a64-4a1f-a8ae-4346a3e63034"
CM019756.1	RepeatMasker	DNA/hAT-Ac	533655	533779	658	-	.	ID="RND-1_FAMILY-211";Tend="1204";Tstart="1090";shortTE="F";uid="6516b35f-8de2-4fa8-809e-ec4bc0841beb"
CM019756.1	RepeatMasker	Unknown	5929366	5929576	491	-	.	ID="RND-6_FAMILY-1762";Tend="1435";Tstart="1220";shortTE="F";uid="51515315-baf9-4b1d-a28e-1a5cb1a4e769"
CM019756.1	RepeatMasker	Unknown	11922230	11922427	968	-	.	ID="RND-6_FAMILY-588";Tend="1023";Tstart="835";shortTE="F";uid="47770c6c-a495-4713-a3ab-58f70c17c859"
CM019756.1	RepeatMasker	Unknown	30451458	30451755	1556	-	.	ID="RND-5_FAMILY-337";Tend="1202";Tstart="928";shortTE="F";uid="ff113b43-21f6-44a0-bf6b-7a7b9c63c611"
CM019756.1	RepeatMasker	Unknown	4534915	4535075	1026	-	.	ID="RND-6_FAMILY-3871";Tend="1131";Tstart="967";shortTE="F";uid="799ae3ab-12f8-4778-8e13-06f410478712"
CM019756.1	RepeatMasker	DNA/hAT-Tip100	37824770	37824940	676	-	.	ID="RND-1_FAMILY-39";Tend="1172";Tstart="998";shortTE="F";uid="1770b17c-e435-4597-9e1d-cca38232e49e"
CM019756.1	RepeatMasker	Unknown	12862843	12863337	3992	-	.	ID="RND-1_FAMILY-257";Tend="1497";Tstart="980";shortTE="F";uid="26f77e15-9021-4d95-9a87-1d5e892edf78"
CM019756.1	RepeatMasker	Unknown	42044331	42044709	1956	-	.	ID="RND-6_FAMILY-6626";Tend="994";Tstart="636";shortTE="F";uid="e97d349b-e980-4581-861a-1243d7c79735"
CM019756.1	RepeatMasker	Unknown	267216	267579	2490	-	.	ID="RND-1_FAMILY-129";Tend="1834";Tstart="1483";shortTE="F";uid="6da6d975-d472-4029-b1e4-39928e670a2a"
CM019756.1	RepeatMasker	Unknown	42683637	42684473	1407	-	.	ID="RND-5_FAMILY-781";Tend="1717";Tstart="890";shortTE="F";uid="59a02645-cd81-46a5-a0b7-bc40adfd94cb"
CM019756.1	RepeatMasker	Unknown	24819268	24819458	1461	-	.	ID="RND-1_FAMILY-9";Tend="990";Tstart="799";shortTE="F";uid="0a58c287-8534-47dd-952b-5ed05ec16289"
CM019756.1	RepeatMasker	LINE/I	38795819	38796031	1349	-	.	ID="RND-1_FAMILY-565";Tend="3167";Tstart="2950";shortTE="F";uid="f1edd797-bfe7-4064-98ab-621375fcc4c4"
CM019756.1	RepeatMasker	LTR/Gypsy	19139268	19139895	4087	-	.	ID="RND-6_FAMILY-39";Tend="2458";Tstart="1817";shortTE="F";uid="ab6fb3fa-6240-41b4-8ea3-1028834034b3"
CM019756.1	RepeatMasker	Unknown	752408	752772	1703	-	.	ID="RND-1_FAMILY-386";Tend="1320";Tstart="966";shortTE="F";uid="e4b67d5f-15aa-4009-a8ae-6b8940a22e35"
CM019756.1	RepeatMasker	Unknown	7637161	7637359	1171	-	.	ID="RND-5_FAMILY-2531";Tend="1412";Tstart="1218";shortTE="F";uid="49a1382d-b459-413c-a75a-ac583f4a0f12"
CM019756.1	RepeatMasker	LTR/Gypsy	28921595	28921762	643	-	.	ID="RND-1_FAMILY-90";Tend="917";Tstart="705";shortTE="F";uid="1e7b89cf-991f-4434-bb7e-6484773e9f80"
CM019756.1	RepeatMasker	Unknown	10949646	10949899	1047	-	.	ID="RND-1_FAMILY-52";Tend="1215";Tstart="954";shortTE="F";uid="bd5f6225-3c37-43dc-aa0f-18bf3d6b6acd"
CM019756.1	RepeatMasker	Unknown	14361560	14361808	994	-	.	ID="RND-6_FAMILY-1659";Tend="1465";Tstart="1218";shortTE="F";uid="562cd681-9aa0-49fe-b09d-629ad5a8493b"
CM019756.1	RepeatMasker	Unknown	36925764	36926090	819	-	.	ID="RND-6_FAMILY-1762";Tend="1463";Tstart="1162";shortTE="F";uid="a1688905-6d9e-42eb-90b8-24bba9c70f12"
CM019756.1	RepeatMasker	DNA/hAT-Tag1	38296735	38297094	2479	-	.	ID="RND-5_FAMILY-497";Tend="1348";Tstart="946";shortTE="F";uid="c3881603-ca3d-41ba-ae38-151be1243923"
CM019756.1	RepeatMasker	Unknown	8261558	8261845	1477	-	.	ID="RND-5_FAMILY-185";Tend="1285";Tstart="996";shortTE="F";uid="40498aff-c2e3-463e-a44d-0c398b8ada29"
CM019756.1	RepeatMasker	Unknown	34737114	34737278	617	-	.	ID="RND-5_FAMILY-212";Tend="979";Tstart="832";shortTE="F";uid="07037eb3-4d88-4cd0-b31d-d56950bcc6fe"
CM019756.1	RepeatMasker	Unknown	13003448	13003861	2222	-	.	ID="RND-1_FAMILY-120";Tend="1262";Tstart="852";shortTE="F";uid="adab47b1-f655-4834-81c8-718b02b0252c"
CM019756.1	RepeatMasker	Unknown	38531807	38532946	4030	-	.	ID="RND-5_FAMILY-1992";Tend="2472";Tstart="1330";shortTE="F";uid="3208b690-b717-40bb-a7e3-209769b465d2"
CM019756.1	RepeatMasker	Unknown	42245528	42245739	858	-	.	ID="RND-6_FAMILY-496";Tend="1793";Tstart="1585";shortTE="F";uid="b0525a3d-0a49-4d82-ab59-a009d10c5269"
CM019756.1	RepeatMasker	LINE/I	42874248	42874360	640	-	.	ID="RND-1_FAMILY-93";Tend="2956";Tstart="2844";shortTE="F";uid="391fa85d-c9ab-4133-9f7a-a59b8ae50216"
CM019756.1	RepeatMasker	Unknown	17393980	17394100	694	-	.	ID="RND-6_FAMILY-1762";Tend="1375";Tstart="1255";shortTE="F";uid="eb883fbe-5418-43fd-b1f2-751b767fea58"
CM019756.1	RepeatMasker	Unknown	39745090	39746067	1490	-	.	ID="RND-5_FAMILY-1529";Tend="2025";Tstart="973";shortTE="F";uid="57ae6ada-e2da-4af4-9868-3f3ba6bc9e7f"
CM019756.1	RepeatMasker	LINE/I	16286222	16286668	3654	-	.	ID="RND-5_FAMILY-2237";Tend="2346";Tstart="1900";shortTE="F";uid="b0b4ce0d-4aff-4824-81ac-f02d3b6768aa"
CM019756.1	RepeatMasker	Unknown	29137620	29138978	8017	-	.	ID="RND-5_FAMILY-2241";Tend="1728";Tstart="21";shortTE="F";uid="84c8ad8a-5e2a-45a4-a64f-89627ce70677"
CM019756.1	RepeatMasker	Unknown	10670683	10671206	2875	-	.	ID="RND-1_FAMILY-261";Tend="1389";Tstart="872";shortTE="F";uid="08f5aeb1-71d1-4db0-9946-4a6a03890f8f"
CM019756.1	RepeatMasker	Unknown	33594144	33595061	5950	-	.	ID="RND-1_FAMILY-516";Tend="1742";Tstart="830";shortTE="F";uid="06a4ac92-ce6c-465f-8845-db339a401eac"
CM019756.1	RepeatMasker	DNA/Academ-1	27596585	27596836	2049	-	.	ID="RND-6_FAMILY-8612";Tend="1171";Tstart="919";shortTE="F";uid="ffdac9ce-4012-4a62-9b8e-e021425c2589"
CM019756.1	RepeatMasker	Unknown	21168	21686	2393	-	.	ID="RND-6_FAMILY-5107";TEgroup="ctg_5%7CRND-6_FAMILY-5107%7C1";Tend="1432";Tstart="996";shortTE="F";uid="4078e81c-5295-4ef1-a051-f7782b151ea1"
CM019756.1	RepeatMasker	Unknown	27422398	27422769	686	-	.	ID="RND-6_FAMILY-1985";Tend="1421";Tstart="934";shortTE="F";uid="d1e4db91-58b5-49ea-993a-864ff3cc8c39"
CM019756.1	RepeatMasker	DNA/hAT-hATm	13784931	13785161	464	-	.	ID="RND-5_FAMILY-663";Tend="1434";Tstart="1192";shortTE="F";uid="03ae7d90-ed8c-4b7f-9e5f-b2bd475b5e43"
CM019756.1	RepeatMasker	Unknown	38257348	38258676	11255	-	.	ID="RND-1_FAMILY-261";Tend="2173";Tstart="825";shortTE="F";uid="38979204-24f9-4ed4-a3f8-b78797fe86fd"
CM019756.1	RepeatMasker	Unknown	41826221	41827576	12228	-	.	ID="RND-1_FAMILY-225";Tend="2209";Tstart="853";shortTE="F";uid="13d363c9-c121-42f0-8a4f-eb7dcddf6085"
CM019756.1	RepeatMasker	RC/Helitron	42204947	42205644	5993	-	.	ID="RND-5_FAMILY-724";Tend="1308";Tstart="611";shortTE="F";uid="61f5f8e1-2c98-43ad-bf6e-a162073475c2"
CM019756.1	RepeatMasker	Unknown	12726323	12726993	5300	-	.	ID="RND-1_FAMILY-562";Tend="1612";Tstart="927";shortTE="F";uid="ca583110-897c-4c8b-9ad3-1bb426ec5010"
CM019756.1	RepeatMasker	Unknown	17965779	17965885	774	-	.	ID="RND-1_FAMILY-582";Tend="688";Tstart="582";shortTE="F";uid="f9f50bdc-f402-451d-b680-b776de8c4bd8"
CM019756.1	RepeatMasker	LINE/CR1	4083649	4084008	3031	-	.	ID="RND-6_FAMILY-7067";Tend="1728";Tstart="1368";shortTE="F";uid="9f2ee51a-9f08-48dc-a11e-6a3cfa4a7401"
CM019756.1	RepeatMasker	Unknown	39248082	39248304	581	-	.	ID="RND-6_FAMILY-2298";Tend="2092";Tstart="1866";shortTE="F";uid="6970ff67-6fa9-4ad8-95a5-69bb65a39786"
CM019756.1	RepeatMasker	Unknown	624497	624926	1333	-	.	ID="RND-5_FAMILY-108";Tend="1359";Tstart="903";shortTE="F";uid="db429694-b9d4-41bb-aac8-f81ab69c9b60"
CM019756.1	RepeatMasker	Unknown	659069	659391	2275	-	.	ID="RND-4_FAMILY-1606";Tend="1695";Tstart="1359";shortTE="F";uid="17c9840c-ed07-45a0-8d11-c9b07f772646"
CM019756.1	RepeatMasker	Unknown	14396998	14397292	2291	-	.	ID="RND-5_FAMILY-41";Tend="1277";Tstart="978";shortTE="F";uid="db09505b-cdad-4f09-a8b1-24edca9001f5"
CM019756.1	RepeatMasker	DNA/hAT-Tip100	38282006	38282268	560	-	.	ID="RND-6_FAMILY-785";Tend="717";Tstart="471";shortTE="F";uid="7dabc7f7-5983-47b4-bcb1-3ee8e08a7015"
CM019756.1	RepeatMasker	Unknown	11078894	11079490	1657	-	.	ID="RND-6_FAMILY-1659";Tend="1503";Tstart="830";shortTE="F";uid="e3fecf71-23ec-4eb7-ad32-c0e6ba5bada4"
CM019756.1	RepeatMasker	Unknown	7767676	7768655	4533	-	.	ID="RND-6_FAMILY-864";Tend="2289";Tstart="1295";shortTE="F";uid="6fbcf2e2-9909-48c8-aaeb-acc9ab9a5884"
CM019756.1	RepeatMasker	LTR/Gypsy	10801668	10802773	7491	-	.	ID="RND-6_FAMILY-420";Tend="2225";Tstart="1005";shortTE="F";uid="88eb4c0e-5bb3-47ce-ba40-5a2a9846f5bd"
CM019756.1	RepeatMasker	RC/Helitron?	29635361	29636127	4913	-	.	ID="RND-1_FAMILY-189";Tend="1874";Tstart="1094";shortTE="F";uid="d05eeaf1-f38a-4b40-85f9-ee81a93c25eb"
CM019756.1	RepeatMasker	DNA?/hAT?	22458435	22458615	797	-	.	ID="RND-6_FAMILY-1805";Tend="5268";Tstart="5092";shortTE="F";uid="fffc74d5-13f0-455f-a240-6f152f7e6302"
CM019756.1	RepeatMasker	Unknown	17328672	17329486	1437	-	.	ID="RND-5_FAMILY-2819";Tend="2160";Tstart="1337";shortTE="F";uid="027c59ca-5065-4a26-a6e6-4e618d1e7268"
CM019756.1	RepeatMasker	Unknown	9941779	9941918	726	-	.	ID="RND-4_FAMILY-1108";Tend="1054";Tstart="907";shortTE="F";uid="f9de2bbd-faad-40ea-a3d2-beba933ce6cf"
CM019756.1	RepeatMasker	Unknown	42353334	42355650	19967	-	.	ID="RND-5_FAMILY-4589";Tend="3076";Tstart="760";shortTE="F";uid="ff8eef46-1bf5-42b4-96b2-5a3fe462ef73"
CM019756.1	RepeatMasker	DNA/hAT-Tip100	1864131	1864428	853	-	.	ID="RND-6_FAMILY-6203";TEgroup="ctg_5%7CRND-6_FAMILY-6203%7C1";Tend="1380";Tstart="982";shortTE="F";uid="102e7c20-a7fc-45dd-bf7b-41804e914233"
CM019756.1	RepeatMasker	Unknown	28972034	28972328	1840	-	.	ID="RND-5_FAMILY-6805";Tend="1238";Tstart="898";shortTE="F";uid="2e98a40f-019c-4b1e-87df-8b47ed2a1063"
CM019756.1	RepeatMasker	Unknown	985279	985535	1692	-	.	ID="RND-1_FAMILY-66";Tend="1325";Tstart="1028";shortTE="F";uid="70b9f494-adc9-4bb0-b5f6-26d9c847ba6c"
CM019756.1	RepeatMasker	Unknown	15121741	15121966	1447	-	.	ID="RND-6_FAMILY-646";Tend="1165";Tstart="943";shortTE="F";uid="4d78290a-e2a0-4a12-b4fa-276df5fac43a"
CM019756.1	RepeatMasker	Unknown	376810	377154	1612	-	.	ID="RND-4_FAMILY-494";Tend="2178";Tstart="1826";shortTE="F";uid="abf925a1-7b34-46a3-8658-68b816b33600"
CM019756.1	RepeatMasker	DNA/TcMar-Tc1	454973	455558	4382	-	.	ID="RND-1_FAMILY-428";Tend="1219";Tstart="645";shortTE="F";uid="eb57e6b9-6b52-4c8d-803f-84b774d30aef"
CM019756.1	RepeatMasker	RC/Helitron?	16241610	16241879	1582	-	.	ID="RND-1_FAMILY-189";Tend="1286";Tstart="1017";shortTE="F";uid="291679ff-22cc-4bde-b392-bdb40cca44b6"
CM019756.1	RepeatMasker	Unknown	10628200	10628718	1738	-	.	ID="RND-1_FAMILY-52";Tend="1800";Tstart="1251";shortTE="F";uid="1ec6e04a-fac2-4d31-a217-ae7015ffd77f"
CM019756.1	RepeatMasker	Unknown	19217845	19218011	444	-	.	ID="RND-5_FAMILY-7137";Tend="1538";Tstart="1381";shortTE="F";uid="9de4a2c3-291b-47f1-a11d-c0e682ce4582"
CM019756.1	RepeatMasker	Unknown	10291530	10292046	2917	-	.	ID="RND-1_FAMILY-380";Tend="1471";Tstart="958";shortTE="F";uid="15d16d34-b964-4dc6-9846-dfaa05c9ac13"
CM019756.1	RepeatMasker	LTR/Pao	16726199	16726614	553	-	.	ID="RND-6_FAMILY-1190";Tend="2198";Tstart="1805";shortTE="F";uid="aa922adf-0810-41de-aa66-8e7b654c6461"
CM019756.1	RepeatMasker	RC/Helitron	38881296	38881519	1139	-	.	ID="RND-1_FAMILY-89";Tend="1106";Tstart="814";shortTE="F";uid="9f194d3e-1b20-4a03-9249-2f3b0d204d93"
CM019756.1	RepeatMasker	LINE/I	20522041	20522193	753	-	.	ID="RND-5_FAMILY-2237";Tend="2330";Tstart="2171";shortTE="F";uid="b8e45831-1fda-4a28-811f-ce47148acf3f"
CM019756.1	RepeatMasker	Unknown	9711178	9711981	2126	-	.	ID="RND-4_FAMILY-15";Tend="1909";Tstart="1016";shortTE="F";uid="241796ba-42fc-4cc7-afb6-ca9aa9b62606"
CM019756.1	RepeatMasker	LINE/Penelope	28151138	28151258	686	-	.	ID="RND-6_FAMILY-12933";Tend="939";Tstart="818";shortTE="F";uid="5a280640-865a-4f26-b905-faa7ea6cf25c"
CM019756.1	RepeatMasker	Unknown	18589340	18589545	845	-	.	ID="RND-6_FAMILY-1762";Tend="975";Tstart="749";shortTE="F";uid="395d9cba-9387-4387-9bdd-358e5a201db3"
CM019756.1	RepeatMasker	Unknown	9673894	9674294	3291	-	.	ID="RND-6_FAMILY-646";Tend="1365";Tstart="975";shortTE="F";uid="77691ef9-ce2a-4e1b-9706-a342f43e7134"
CM019756.1	RepeatMasker	Unknown	10213026	10213252	1137	-	.	ID="RND-1_FAMILY-259";Tend="1203";Tstart="976";shortTE="F";uid="231544aa-0526-4fdf-b454-10bcbd493df9"
CM019756.1	RepeatMasker	Unknown	2160082	2160420	622	-	.	ID="RND-6_FAMILY-1581";Tend="5942";Tstart="5648";shortTE="F";uid="dc39a513-77d3-413c-8c1c-fe24186b08ca"
CM019756.1	RepeatMasker	DNA/Sola-1	31594056	31594588	3632	-	.	ID="RND-1_FAMILY-578";Tend="1489";Tstart="930";shortTE="F";uid="03653973-c074-476e-8710-9f7857b4c083"
CM019756.1	RepeatMasker	Unknown	6885922	6886099	662	-	.	ID="RND-6_FAMILY-180";Tend="1146";Tstart="954";shortTE="F";uid="ba5e97b6-d993-4be1-8823-34fbef86a9ca"
CM019756.1	RepeatMasker	LINE/I	22909829	22909945	614	-	.	ID="RND-5_FAMILY-2237";Tend="2328";Tstart="2212";shortTE="F";uid="c509fb71-1d79-4a9e-9774-29f6a6cd764c"
CM019756.1	RepeatMasker	Unknown	36725225	36725477	825	-	.	ID="RND-1_FAMILY-378";Tend="1645";Tstart="1407";shortTE="F";uid="c0621ce1-19ce-44a7-ac40-22edc260185e"
CM019756.1	RepeatMasker	Unknown	30207092	30207234	791	-	.	ID="RND-5_FAMILY-160";Tend="1120";Tstart="994";shortTE="F";uid="e65d1c24-9cb3-44fc-92ad-30df248058a0"
CM019756.1	RepeatMasker	Unknown	16315082	16315436	2402	-	.	ID="RND-1_FAMILY-462";Tend="1285";Tstart="914";shortTE="F";uid="43548333-75cc-4ac6-b287-45d9ef0fbd98"
CM019756.1	RepeatMasker	Unknown	32795899	32796469	4398	-	.	ID="RND-5_FAMILY-5296";Tend="1524";Tstart="942";shortTE="F";uid="19b795ca-7910-4ff3-99e2-6ed934d59379"
CM019756.1	RepeatMasker	DNA	34110967	34112204	9198	-	.	ID="RND-5_FAMILY-3137";Tend="2003";Tstart="735";shortTE="F";uid="eee3d2c6-5c1f-493f-a7b1-39cd1bbf9d2c"
CM019756.1	RepeatMasker	DNA/TcMar-Tc1	23711293	23711607	553	-	.	ID="RND-1_FAMILY-662";TEgroup="ctg_5%7CRND-1_FAMILY-662%7C1";Tend="1276";Tstart="871";shortTE="F";uid="ae13ebe6-b9d1-4776-ada1-fee7108fd2ec"
CM019756.1	RepeatMasker	DNA/Crypton-I	41661920	41662071	867	-	.	ID="RND-1_FAMILY-520";Tend="1324";Tstart="1173";shortTE="F";uid="869f8fce-b0ea-4dff-a6cd-4c5085840d96"
CM019756.1	RepeatMasker	Unknown	28679966	28680503	3323	-	.	ID="RND-5_FAMILY-26";Tend="1325";Tstart="786";shortTE="F";uid="670c0974-b939-4815-b7e2-82cd69ccd7bb"
CM019756.1	RepeatMasker	Unknown	5480158	5481729	5505	-	.	ID="RND-5_FAMILY-1529";Tend="2331";Tstart="845";shortTE="F";uid="ff0d258f-7e23-443c-95e6-eb022b9a2ea7"
CM019756.1	RepeatMasker	DNA	39946794	39947498	3533	-	.	ID="RND-5_FAMILY-3137";Tend="2002";Tstart="1303";shortTE="F";uid="050cf8b2-3350-446b-a955-31136fa048ef"
CM019756.1	RepeatMasker	Unknown	8199681	8200009	1000	-	.	ID="RND-6_FAMILY-1762";Tend="1624";Tstart="1284";shortTE="F";uid="7e50e094-333d-4d15-8e9b-8e641acfcbcc"
CM019756.1	RepeatMasker	RC/Helitron	11529702	11529894	626	-	.	ID="HELITRON-1_RPR";Tend="203";Tstart="9";shortTE="F";uid="15b714ee-9719-476b-bfc5-5d0f630e7875"
CM019756.1	RepeatMasker	Unknown	15515513	15516338	6930	-	.	ID="RND-6_FAMILY-1089";Tend="1615";Tstart="786";shortTE="F";uid="05038974-d11c-4091-bdad-880424d24f6d"
CM019756.1	RepeatMasker	DNA/hAT-Tip100	3489667	3489795	718	-	.	ID="RND-1_FAMILY-486";Tend="916";Tstart="795";shortTE="F";uid="a8a5799e-f338-4b61-98c2-9bda93fb03e0"
CM019756.1	RepeatMasker	Unknown	40160622	40160877	666	-	.	ID="RND-5_FAMILY-7137";Tend="1665";Tstart="1403";shortTE="F";uid="469ae0c9-85a4-4f40-990d-bf73d5346d2c"
CM019756.1	RepeatMasker	Unknown	10774715	10775062	2606	-	.	ID="RND-1_FAMILY-679";Tend="1990";Tstart="1644";shortTE="F";uid="b30017d6-f359-42b4-8083-9e004f061ec6"
CM019756.1	RepeatMasker	Unknown	37696320	37696733	1847	-	.	ID="RND-1_FAMILY-120";Tend="1265";Tstart="854";shortTE="F";uid="bca7893a-1ea8-4ed8-b820-e678604a9afa"
CM019756.1	RepeatMasker	Unknown	22314172	22314291	749	-	.	ID="RND-5_FAMILY-532";Tend="1425";Tstart="1306";shortTE="F";uid="1a1a64ea-dff0-440f-a554-c1c2d9d55b18"
CM019756.1	RepeatMasker	Unknown	25172959	25173128	718	-	.	ID="RND-1_FAMILY-703";Tend="1737";Tstart="1573";shortTE="F";uid="1759fbd3-36c1-4aa6-a942-0b69612ed573"
CM019756.1	RepeatMasker	Unknown	39673239	39673389	947	-	.	ID="RND-6_FAMILY-5097";Tend="1257";Tstart="1098";shortTE="F";uid="8ec2de54-0d61-4e69-a78d-f0789d7074be"
CM019756.1	RepeatMasker	Unknown	11640546	11640826	1918	-	.	ID="RND-6_FAMILY-2860";Tend="1216";Tstart="943";shortTE="F";uid="9ed5454a-bfbd-44ce-ad88-2b79211f3190"
CM019756.1	RepeatMasker	RC/Helitron	16508308	16508476	562	-	.	ID="RND-6_FAMILY-307";Tend="853";Tstart="689";shortTE="F";uid="18712856-d522-41bf-a79f-a90d00954af9"
CM019756.1	RepeatMasker	Unknown	8505758	8507149	6072	-	.	ID="RND-6_FAMILY-2371";Tend="2033";Tstart="876";shortTE="F";uid="5246c94c-594a-477a-9233-ec06b8e35020"
CM019756.1	RepeatMasker	LINE/CR1	23253020	23253268	1624	-	.	ID="RND-6_FAMILY-8057";Tend="896";Tstart="628";shortTE="F";uid="203f3b95-a8c4-4a1a-82dd-762c5d5d5375"
CM019756.1	RepeatMasker	Unknown	14146417	14147778	12135	-	.	ID="RND-1_FAMILY-225";Tend="2215";Tstart="855";shortTE="F";uid="68f495cf-ac13-434f-bbf6-250d83c1e98c"
CM019756.1	RepeatMasker	Unknown	26170005	26170407	2231	-	.	ID="RND-4_FAMILY-494";Tend="1614";Tstart="1208";shortTE="F";uid="9e9e9c3f-095e-49ad-be6c-b0c16d7c5ddc"
CM019756.1	RepeatMasker	LINE/I	38797198	38797442	1811	-	.	ID="RND-6_FAMILY-383";Tend="1010";Tstart="766";shortTE="F";uid="0a87deb1-7b97-4348-85a6-6cb9180d48f8"
CM019756.1	RepeatMasker	Unknown	11767647	11767769	941	-	.	ID="RND-6_FAMILY-6745";Tend="1126";Tstart="999";shortTE="F";uid="dc512696-98b4-4d74-a902-b3541972d435"
CM019756.1	RepeatMasker	Unknown	427763	429575	13776	-	.	ID="RND-6_FAMILY-760";Tend="2671";Tstart="829";shortTE="F";uid="01cbd27b-b99d-4261-8570-c51a8a717ea3"
CM019756.1	RepeatMasker	DNA/Kolobok-Hydra	40323884	40324300	2803	-	.	ID="RND-5_FAMILY-2272";Tend="1525";Tstart="1082";shortTE="F";uid="2a753c97-8967-49ce-9f39-eedeb3e0e1a8"
CM019756.1	RepeatMasker	Unknown	36656993	36658151	4242	-	.	ID="RND-6_FAMILY-306";Tend="1975";Tstart="1026";shortTE="F";uid="4627f653-831a-4d6e-a74b-1b2dff8d3a59"
CM019756.1	RepeatMasker	Unknown	15531164	15531786	1203	-	.	ID="RND-6_FAMILY-760";Tend="1483";Tstart="835";shortTE="F";uid="0b2e5c89-7c97-4428-af74-c692f685daba"
CM019756.1	RepeatMasker	Unknown	9504279	9504429	528	-	.	ID="RND-1_FAMILY-425";Tend="865";Tstart="721";shortTE="F";uid="e8584ffb-87b3-46db-9640-9ecee6b483ea"
CM019756.1	RepeatMasker	DNA/hAT-hAT19	22329478	22329595	638	-	.	ID="RND-6_FAMILY-2936";Tend="1792";Tstart="1677";shortTE="F";uid="13792def-4abe-4690-b265-7dd45bbc464e"
CM019756.1	RepeatMasker	Unknown	5931752	5931901	416	-	.	ID="RND-6_FAMILY-13718";Tend="943";Tstart="800";shortTE="F";uid="a5997d97-f00a-428c-93b8-e169d0df31a1"
CM019756.1	RepeatMasker	Unknown	370026	371020	8294	-	.	ID="RND-1_FAMILY-692";Tend="1909";Tstart="917";shortTE="F";uid="fd9b808b-b620-4d9c-9175-59b0fa1461b7"
CM019756.1	RepeatMasker	Unknown	2951057	2951290	1857	-	.	ID="RND-1_FAMILY-487";Tend="1202";Tstart="968";shortTE="F";uid="2825a5b3-6229-4a67-9be9-dae0713ffa71"
CM019756.1	RepeatMasker	Unknown	21988481	21989005	1776	-	.	ID="RND-6_FAMILY-1762";Tend="1887";Tstart="1223";shortTE="F";uid="27d02fe5-7578-4220-b847-62d34778a86a"
CM019756.1	RepeatMasker	DNA/CMC-Transib	19018578	19018800	550	-	.	ID="RND-1_FAMILY-56";Tend="3640";Tstart="3408";shortTE="F";uid="9314715e-4f07-4c40-b19e-f414ef1e9048"
CM019756.1	RepeatMasker	Unknown	31591098	31592124	5591	-	.	ID="RND-6_FAMILY-2517";Tend="2073";Tstart="1040";shortTE="F";uid="a88ed146-b87a-4040-b84f-01858dbd544d"
CM019756.1	RepeatMasker	Unknown	20286710	20287450	2091	-	.	ID="RND-4_FAMILY-1393";Tend="1612";Tstart="833";shortTE="F";uid="596c4831-dc48-4dd7-8303-c12b4aba4593"
CM019756.1	RepeatMasker	Unknown	18834506	18834791	2048	-	.	ID="RND-1_FAMILY-66";Tend="1324";Tstart="1032";shortTE="F";uid="dc59bf86-6e90-4899-9883-60be21dff752"
CM019756.1	RepeatMasker	Unknown	36501557	36501885	1944	-	.	ID="RND-6_FAMILY-1659";Tend="1153";Tstart="825";shortTE="F";uid="a9cf66fa-7f02-46a1-95a6-9a94d3e445fb"
CM019756.1	RepeatMasker	DNA?/hAT?	38493670	38494626	7713	-	.	ID="RND-6_FAMILY-1805";Tend="1280";Tstart="307";shortTE="F";uid="5538a808-e993-46c8-aa42-76673466f880"
CM019756.1	RepeatMasker	DNA/hAT-hATm	14714907	14715203	512	-	.	ID="RND-6_FAMILY-3451";Tend="993";Tstart="707";shortTE="F";uid="05501d98-79a9-447f-879b-7b07a701dfc9"
CM019756.1	RepeatMasker	LINE/Penelope	30557232	30557751	988	-	.	ID="RND-6_FAMILY-2164";Tend="1585";Tstart="1060";shortTE="F";uid="94cab3ee-2ff6-4c14-b2c9-6c950ea71258"
CM019756.1	RepeatMasker	Unknown	37839146	37839493	2014	-	.	ID="RND-5_FAMILY-5118";Tend="1022";Tstart="679";shortTE="F";uid="3ee96b1f-d7ee-462c-be24-1db046b9717e"
CM019756.1	RepeatMasker	Unknown	2540392	2540548	473	-	.	ID="RND-5_FAMILY-254";Tend="959";Tstart="805";shortTE="F";uid="f307a4cc-2076-4ef5-b7a1-a13122849301"
CM019756.1	RepeatMasker	Unknown	14285200	14285385	629	-	.	ID="RND-6_FAMILY-2371";Tend="1917";Tstart="1732";shortTE="F";uid="e1bfeda4-bef2-4076-b8f2-330c0d560870"
CM019756.1	RepeatMasker	Unknown	38374847	38375034	555	-	.	ID="RND-6_FAMILY-864";Tend="966";Tstart="676";shortTE="F";uid="fd25db6a-91a0-42f3-8d01-336e596e5d73"
CM019756.1	RepeatMasker	Unknown	14438884	14439156	581	-	.	ID="RND-5_FAMILY-3253";Tend="1570";Tstart="1282";shortTE="F";uid="2fcb2a4d-003a-4b90-9979-47af140c2562"
CM019756.1	RepeatMasker	Unknown	36087408	36088666	7137	-	.	ID="RND-6_FAMILY-2616";Tend="2117";Tstart="824";shortTE="F";uid="a91df933-6eb2-47ce-bcd0-cdc81e9fd10b"
CM019756.1	RepeatMasker	Unknown	8597212	8597399	1297	-	.	ID="RND-1_FAMILY-151";Tend="1257";Tstart="1070";shortTE="F";uid="4f75d7f2-7440-4185-993f-8f7c4cb5c1d2"
CM019756.1	RepeatMasker	LINE/Penelope	2035341	2035463	905	-	.	ID="RND-6_FAMILY-476";Tend="1302";Tstart="1177";shortTE="F";uid="5c80b4fe-bfc8-4d84-889a-2e65790b204f"
CM019756.1	RepeatMasker	Unknown	42086119	42086284	1183	-	.	ID="RND-5_FAMILY-709";Tend="909";Tstart="746";shortTE="F";uid="b19da71d-ffbe-4a00-9d1d-510a9a5a98d8"
CM019756.1	RepeatMasker	LINE/R1	7194484	7194619	631	-	.	ID="RND-6_FAMILY-2275";Tend="3987";Tstart="3851";shortTE="F";uid="c4c78377-fd98-421e-b0b9-e8b7edc94894"
CM019756.1	RepeatMasker	DNA/Academ-1	15474621	15474972	480	-	.	ID="RND-1_FAMILY-330";Tend="2172";Tstart="1806";shortTE="F";uid="4ad6ef0e-3bc2-4328-8d32-7177c1edb20e"
CM019756.1	RepeatMasker	DNA/Academ-1	25499691	25500035	1456	-	.	ID="RND-1_FAMILY-221";Tend="1182";Tstart="833";shortTE="F";uid="c34c842e-7ad4-471c-b370-7f85a9468064"
CM019756.1	RepeatMasker	Unknown	24347673	24347961	675	-	.	ID="RND-1_FAMILY-653";Tend="2049";Tstart="1763";shortTE="F";uid="fcc55ed9-f2f7-45e5-8ecb-bc1567c10ddb"
CM019756.1	RepeatMasker	Unknown	3505470	3505878	749	-	.	ID="RND-6_FAMILY-1762";Tend="1635";Tstart="1201";shortTE="F";uid="a91872f4-313d-4f42-b951-3058b732b59e"
CM019756.1	RepeatMasker	LINE/I	29151747	29151851	550	-	.	ID="RND-5_FAMILY-1794";Tend="4024";Tstart="3920";shortTE="F";uid="3e93e518-da12-429b-99a9-2506022d4ad3"
CM019756.1	RepeatMasker	Unknown	36769227	36769335	727	-	.	ID="RND-6_FAMILY-6954";Tend="1475";Tstart="1365";shortTE="F";uid="c61e278d-c8ac-49a0-addf-52748e45cb9e"
CM019756.1	RepeatMasker	LINE/I	5021301	5021533	1996	-	.	ID="RND-1_FAMILY-726";Tend="1030";Tstart="798";shortTE="F";uid="3cf3cc20-0918-450a-b600-a58a1774a12e"
CM019756.1	RepeatMasker	DNA/Academ-1	19563875	19564609	4775	-	.	ID="RND-4_FAMILY-2588";Tend="1543";Tstart="807";shortTE="F";uid="4885cf84-2339-40f0-9a33-4262b2f3f7e5"
CM019756.1	RepeatMasker	Unknown	38890523	38891140	3378	-	.	ID="RND-1_FAMILY-412";TEgroup="ctg_5%7CRND-1_FAMILY-412%7C2";Tend="1908";Tstart="785";shortTE="F";uid="1e7a8e61-5e95-4420-b693-55c0abc70859"
CM019756.1	RepeatMasker	Unknown	7261233	7261974	3458	-	.	ID="RND-5_FAMILY-3180";Tend="2151";Tstart="1326";shortTE="F";uid="01822d3e-03c1-4ae7-bad4-8bee0559fa90"
CM019756.1	RepeatMasker	Unknown	41577009	41577472	3206	-	.	ID="RND-6_FAMILY-2514";Tend="1430";Tstart="949";shortTE="F";uid="3003288f-e2bf-4228-98ae-2aee6be65a0f"
CM019756.1	RepeatMasker	Unknown	478777	479315	3707	-	.	ID="RND-1_FAMILY-232";Tend="3021";Tstart="2473";shortTE="F";uid="ed610066-142f-4ce7-8e8e-d91d0c8ea5db"
CM019756.1	RepeatMasker	Unknown	14739330	14739725	2573	-	.	ID="RND-6_FAMILY-978";Tend="1358";Tstart="949";shortTE="F";uid="4c25c36b-70ea-4378-b762-c5081c83c2cc"
CM019756.1	RepeatMasker	Unknown	26364952	26365949	5318	-	.	ID="RND-5_FAMILY-26";Tend="1826";Tstart="796";shortTE="F";uid="cd27f090-8df1-4273-b306-6f2be49239c9"
CM019756.1	RepeatMasker	Unknown	23484722	23485032	552	-	.	ID="RND-5_FAMILY-7137";Tend="1592";Tstart="1274";shortTE="F";uid="536bb685-e78c-4881-aa19-a84c20decda0"
CM019756.1	RepeatMasker	DNA/Academ-1	2539430	2540085	1026	-	.	ID="RND-6_FAMILY-2667";Tend="2300";Tstart="1583";shortTE="F";uid="2ccc5cba-c579-4320-8d96-28e3cd70c4dd"
CM019756.1	RepeatMasker	Unknown	30025339	30025728	901	-	.	ID="RND-6_FAMILY-2503";Tend="1375";Tstart="987";shortTE="F";uid="cfc239cf-262b-4f9f-a391-60306e9aa671"
CM019756.1	RepeatMasker	Unknown	15580389	15580747	1322	-	.	ID="RND-6_FAMILY-1762";Tend="1682";Tstart="1331";shortTE="F";uid="bcc9d63d-429c-4e31-93d1-8537ad57ffdc"
CM019756.1	RepeatMasker	Unknown	38428158	38428319	692	-	.	ID="REP-6_LMI";Tend="3594";Tstart="3430";shortTE="F";uid="c2dbf6a0-e717-4826-afbd-c1345590cc9d"
CM019756.1	RepeatMasker	Unknown	12778682	12779273	856	-	.	ID="RND-5_FAMILY-26";Tend="1935";Tstart="1340";shortTE="F";uid="2c2f84f4-6851-4f63-9cd2-e840a69ac96c"
CM019756.1	RepeatMasker	Unknown	131659	131874	1514	-	.	ID="RND-6_FAMILY-2860";Tend="1214";Tstart="997";shortTE="F";uid="1ef646c5-702a-43cf-adf9-9999d83db359"
CM019756.1	RepeatMasker	Unknown	3572170	3572834	760	-	.	ID="RND-6_FAMILY-1659";Tend="1772";Tstart="1053";shortTE="F";uid="7c486e69-4f9e-44d1-87b0-cc5231beb52b"
CM019756.1	RepeatMasker	Unknown	355984	356254	1905	-	.	ID="RND-1_FAMILY-237";Tend="1218";Tstart="963";shortTE="F";uid="da338ce1-da3e-4b61-9508-81f5635d9d8e"
CM019756.1	RepeatMasker	Unknown	9227489	9228300	4425	-	.	ID="RND-6_FAMILY-306";Tend="2116";Tstart="1296";shortTE="F";uid="1640c7bb-373d-48e0-8300-13b545d6df7c"
CM019756.1	RepeatMasker	RC/Helitron?	35502770	35503229	1559	-	.	ID="RND-4_FAMILY-301";Tend="1765";Tstart="1058";shortTE="F";uid="e608d8d8-1a91-46f8-879b-6c431af16375"
CM019756.1	RepeatMasker	Unknown	36690074	36690198	626	-	.	ID="RND-6_FAMILY-180";Tend="1249";Tstart="1124";shortTE="F";uid="1d3f0614-2a9f-4233-a7fb-edb821af6cf4"
CM019756.1	RepeatMasker	DNA/Academ-1	12031391	12031698	1514	-	.	ID="RND-2_FAMILY-8";Tend="1099";Tstart="773";shortTE="F";uid="a4b6ddf7-e4b0-4635-9b0b-2f0794ab6983"
CM019756.1	RepeatMasker	DNA/hAT-Tag1	35908467	35908868	3195	-	.	ID="RND-5_FAMILY-10785";Tend="1324";Tstart="927";shortTE="F";uid="5d9a4fc3-359e-456d-9d56-b83a94271d84"
CM019756.1	RepeatMasker	LINE	25197124	25197270	720	-	.	ID="RND-6_FAMILY-6870";Tend="1335";Tstart="1194";shortTE="F";uid="cb94cf4b-2755-4ee2-9a71-51227b2dfdcb"
CM019756.1	RepeatMasker	DNA/Crypton-I	39552148	39552423	1721	-	.	ID="RND-5_FAMILY-6453";Tend="1171";Tstart="904";shortTE="F";uid="f05205c4-5eb2-457b-86f7-e2e804e4272a"
CM019756.1	RepeatMasker	Unknown	37845278	37846159	4147	-	.	ID="RND-5_FAMILY-3180";Tend="2147";Tstart="1275";shortTE="F";uid="dc5cdb45-b0be-49e0-9477-e52f26072b45"
CM019756.1	RepeatMasker	Unknown	11751179	11751641	3314	-	.	ID="RND-5_FAMILY-2531";Tend="1438";Tstart="937";shortTE="F";uid="4ce5ae63-46cb-4b55-8db6-c9cedab110a6"
CM019756.1	RepeatMasker	Unknown	7405026	7405287	2171	-	.	ID="RND-1_FAMILY-62";Tend="1259";Tstart="998";shortTE="F";uid="1d8625cb-d7f6-4005-9786-3af75e8cccda"
CM019756.1	RepeatMasker	Unknown	31226913	31227994	9468	-	.	ID="RND-1_FAMILY-637";Tend="1508";Tstart="429";shortTE="F";uid="eff2fe50-1c28-41b0-b88c-ccf36c49f72b"
CM019756.1	RepeatMasker	Unknown	1580268	1580514	692	-	.	ID="RND-6_FAMILY-2888";TEgroup="ctg_5%7CRND-6_FAMILY-2888%7C1";Tend="1395";Tstart="976";shortTE="T";uid="bb63320b-f164-44e6-af19-6f8015b93752"
CM019756.1	RepeatMasker	LINE/I	33570629	33570757	727	-	.	ID="RND-6_FAMILY-330";Tend="970";Tstart="845";shortTE="F";uid="77d5f29c-b1d4-426e-ad97-d92752a924be"
CM019756.1	RepeatMasker	Unknown	14760810	14760998	1141	-	.	ID="RND-4_FAMILY-1108";Tend="1091";Tstart="908";shortTE="F";uid="a217514c-041b-4a26-b65b-c931cbd33b9b"
CM019756.1	RepeatMasker	RC/Helitron?	8256508	8256866	1873	-	.	ID="RND-4_FAMILY-301";Tend="1882";Tstart="1509";shortTE="F";uid="9ae83226-a45d-4706-acc5-a450ce7b43f6"
CM019756.1	RepeatMasker	Unknown	38369865	38370393	1856	-	.	ID="RND-1_FAMILY-55";Tend="1307";Tstart="795";shortTE="F";uid="d675d9f6-4e0b-44d4-a35a-733c7a10c2e7"
CM019756.1	RepeatMasker	LTR/Copia	42123266	42123636	2286	-	.	ID="RND-5_FAMILY-148";Tend="1068";Tstart="697";shortTE="F";uid="52ff222a-e4bd-4cbc-999d-adc1620b92bb"
CM019756.1	RepeatMasker	LINE/CR1	28186205	28186527	465	-	.	ID="RND-6_FAMILY-7067";Tend="1304";Tstart="945";shortTE="F";uid="45375c4a-4652-4a2a-b8df-eb0dd571c461"
CM019756.1	RepeatMasker	LTR/Gypsy	7463005	7463164	431	-	.	ID="RND-5_FAMILY-1507";Tend="879";Tstart="719";shortTE="F";uid="d023396b-e0af-422a-b9ed-b77af17b2cf7"
CM019756.1	RepeatMasker	Unknown	41844425	41844560	1022	-	.	ID="RND-1_FAMILY-538";Tend="1558";Tstart="1423";shortTE="F";uid="eb74c19d-d345-4093-b1c2-4418e3646f3d"
CM019756.1	RepeatMasker	Unknown	38657202	38657392	405	-	.	ID="RND-6_FAMILY-1762";Tend="1547";Tstart="1353";shortTE="F";uid="d013b3da-e86a-4074-b5d0-17bf0c3e1f35"
CM019756.1	RepeatMasker	Unknown	18857194	18857509	459	-	.	ID="RND-1_FAMILY-52";Tend="1797";Tstart="1475";shortTE="F";uid="3dc2dd16-9108-41fc-9890-f65978842a18"
CM019756.1	RepeatMasker	LINE/L2	16889068	16889189	444	-	.	ID="RND-1_FAMILY-353";Tend="2344";Tstart="2205";shortTE="F";uid="fd7b81b3-675e-438d-b918-417fe1415bd0"
CM019756.1	RepeatMasker	Unknown	6773667	6774547	2542	-	.	ID="RND-4_FAMILY-1393";Tend="2080";Tstart="1154";shortTE="F";uid="af4685fb-1a09-4f55-870d-4e5504f761c8"
CM019756.1	RepeatMasker	Unknown	14200755	14201327	907	-	.	ID="RND-1_FAMILY-52";Tend="1446";Tstart="882";shortTE="F";uid="b5ca4260-4556-4a7b-ba3e-641fa43fbc3f"
CM019756.1	RepeatMasker	Unknown	8633913	8634270	2878	-	.	ID="RND-1_FAMILY-487";Tend="1318";Tstart="964";shortTE="F";uid="a8da825b-fba4-4a6a-8839-abe9f5df3a51"
CM019756.1	RepeatMasker	Unknown	24857412	24857888	2332	-	.	ID="RND-5_FAMILY-1138";Tend="1234";Tstart="699";shortTE="F";uid="5e272dca-5e6e-419f-ae48-534882a14d83"
CM019756.1	RepeatMasker	Unknown	33603161	33603893	1282	-	.	ID="RND-6_FAMILY-714";Tend="1515";Tstart="806";shortTE="F";uid="37414d2f-dd49-4437-835f-4644bc23c35e"
CM019756.1	RepeatMasker	Unknown	9447635	9448052	1060	-	.	ID="RND-5_FAMILY-1256";Tend="1254";Tstart="895";shortTE="F";uid="5fa55cfc-fd53-4c5a-bf4e-21c7aa82215e"
CM019756.1	RepeatMasker	Unknown	42246613	42246807	642	-	.	ID="RND-6_FAMILY-5816";Tend="2195";Tstart="1996";shortTE="F";uid="fb02841f-8145-41e9-ac35-8488d7b3ad55"
CM019756.1	RepeatMasker	Unknown	36793513	36793832	2359	-	.	ID="RND-1_FAMILY-712";Tend="1292";Tstart="944";shortTE="F";uid="eeb4becd-940a-4c4c-86f3-8373c74d358d"
CM019756.1	RepeatMasker	Unknown	15573326	15574168	3068	-	.	ID="RND-6_FAMILY-943";Tend="1605";Tstart="754";shortTE="F";uid="15de42d8-babc-4061-b544-bc008dd00b0c"
CM019756.1	RepeatMasker	Unknown	27534065	27534197	748	-	.	ID="RND-5_FAMILY-1925";Tend="916";Tstart="807";shortTE="F";uid="c8aef320-710f-4720-8582-8dacd1c7928d"
CM019756.1	RepeatMasker	LINE	9203197	9203307	725	-	.	ID="RND-6_FAMILY-6870";Tend="1294";Tstart="1183";shortTE="F";uid="af8b050c-ba00-40bd-8d54-1edf396926c1"
CM019756.1	RepeatMasker	Unknown	2965420	2965525	821	-	.	ID="RND-5_FAMILY-1564";Tend="1901";Tstart="1796";shortTE="F";uid="349e12c3-02f0-4592-8940-a757fe842062"
CM019756.1	RepeatMasker	Unknown	16310286	16310603	1121	-	.	ID="RND-5_FAMILY-1529";Tend="2020";Tstart="1735";shortTE="F";uid="4cf08bb2-2ef3-41e1-afc3-e5dba1e42487"
CM019756.1	RepeatMasker	Unknown	42835454	42836431	2212	-	.	ID="RND-6_FAMILY-2371";Tend="2323";Tstart="1415";shortTE="F";uid="76874697-5926-4951-b78c-78405d42ed37"
CM019756.1	RepeatMasker	Unknown	28582019	28582245	1133	-	.	ID="RND-5_FAMILY-4324";Tend="1400";Tstart="1156";shortTE="F";uid="577be857-2a0e-4b55-82dd-921bc3909499"
CM019756.1	RepeatMasker	DNA/Academ-1	2524787	2525443	1042	-	.	ID="RND-6_FAMILY-2667";Tend="2300";Tstart="1583";shortTE="F";uid="e711d3ee-e3f0-4c31-b8a4-9d86d311375b"
CM019756.1	RepeatMasker	Unknown	18206492	18207446	2117	-	.	ID="RND-5_FAMILY-102";Tend="1418";Tstart="780";shortTE="F";uid="bd50355b-de05-4041-9fd0-f6541a06fda2"
CM019756.1	RepeatMasker	Unknown	35537701	35538566	4730	-	.	ID="RND-5_FAMILY-32";Tend="1694";Tstart="825";shortTE="F";uid="1fe40b69-e5a7-43fc-a997-2279a05d25bf"
CM019756.1	RepeatMasker	Unknown	39793634	39793818	489	-	.	ID="RND-1_FAMILY-4";Tend="1221";Tstart="1029";shortTE="F";uid="3f0b3f44-9e4d-4767-b056-c15b49344f9a"
CM019756.1	RepeatMasker	Unknown	378662	378967	1668	-	.	ID="RND-1_FAMILY-68";Tend="1479";Tstart="1177";shortTE="F";uid="6e9a70f8-7805-4713-98b8-5c16f5e18e6d"
CM019756.1	RepeatMasker	Unknown	19681310	19681471	504	-	.	ID="RND-1_FAMILY-52";Tend="1829";Tstart="1667";shortTE="F";uid="37abc7ff-7870-48b4-93e6-7cab26a9a54a"
CM019756.1	RepeatMasker	Unknown	42040817	42041101	2154	-	.	ID="RND-5_FAMILY-3471";Tend="2247";Tstart="1949";shortTE="F";uid="2b03d83c-42b6-4d62-b9bb-eae39ee99b4c"
CM019756.1	RepeatMasker	DNA/Maverick	24819562	24820019	610	-	.	ID="POLINTON1N_TCA";Tend="1224";Tstart="822";shortTE="F";uid="1977e7e9-d7dd-4bd7-a118-3dfb8370cd73"
CM019756.1	RepeatMasker	Unknown	19798689	19798936	431	-	.	ID="RND-1_FAMILY-52";Tend="1699";Tstart="1445";shortTE="F";uid="d24c9ab9-7311-4280-af39-8ca2832b9095"
CM019756.1	RepeatMasker	Unknown	6257490	6258423	2883	-	.	ID="RND-5_FAMILY-1529";Tend="1900";Tstart="188";shortTE="F";uid="cebe56fb-8584-4ed8-a79b-64d61bbffbdc"
CM019756.1	RepeatMasker	Unknown	5931278	5931656	524	-	.	ID="RND-6_FAMILY-1762";Tend="1688";Tstart="1305";shortTE="F";uid="280d3f66-a4ee-4195-952b-2a82df0f590a"
CM019756.1	RepeatMasker	Unknown	431467	431630	1264	-	.	ID="RND-1_FAMILY-586";Tend="824";Tstart="660";shortTE="F";uid="8eb2085a-be4a-4bbe-bbaa-fbcc94c28ac0"
CM019756.1	RepeatMasker	LINE/I	5806867	5807039	1472	-	.	ID="RND-1_FAMILY-397";Tend="2806";Tstart="2634";shortTE="F";uid="4abe6b27-a9d8-4b22-a16f-ed44972a9b62"
CM019756.1	RepeatMasker	Unknown	35072703	35073795	4678	-	.	ID="RND-6_FAMILY-405";Tend="2121";Tstart="1057";shortTE="F";uid="fad0f3d4-9f6e-4ab8-a5a0-f7d673d94cc4"
CM019756.1	RepeatMasker	Unknown	12069344	12069516	1058	-	.	ID="RND-6_FAMILY-760";Tend="2842";Tstart="2672";shortTE="F";uid="a1fdebcd-db74-45d0-a26d-8a90e9072cdb"
CM019756.1	RepeatMasker	Unknown	16408	17007	1502	-	.	ID="RND-6_FAMILY-1659";Tend="1451";Tstart="748";shortTE="F";uid="adbbca81-2f3d-4f30-99c4-5a9acfe88bf6"
CM019756.1	RepeatMasker	Unknown	22816740	22817377	932	-	.	ID="RND-6_FAMILY-1659";Tend="1509";Tstart="863";shortTE="F";uid="11b0e608-763d-42f0-95be-1d5d4d1f2a7e"
CM019756.1	RepeatMasker	Unknown	19575743	19575882	525	-	.	ID="RND-1_FAMILY-377";Tend="1700";Tstart="1560";shortTE="F";uid="0f42cd3e-e0f3-4718-bf40-affeba8baf9d"
CM019756.1	RepeatMasker	Unknown	34394071	34394331	1862	-	.	ID="RND-1_FAMILY-307";Tend="1236";Tstart="962";shortTE="F";uid="a01d2fea-ffc5-4022-b1dc-65f86aa276db"
CM019756.1	RepeatMasker	Unknown	10986646	10986869	1767	-	.	ID="RND-5_FAMILY-5296";Tend="1524";Tstart="1304";shortTE="F";uid="e9307fec-d71a-477b-b76a-b060b4144a2b"
CM019756.1	RepeatMasker	Unknown	9242462	9242605	965	-	.	ID="RND-6_FAMILY-864";Tend="942";Tstart="799";shortTE="F";uid="73299c63-1cce-44fb-8b82-6dd5616b02a1"
CM019756.1	RepeatMasker	Unknown	49834	50781	4984	-	.	ID="RND-4_FAMILY-1393";Tend="1699";Tstart="703";shortTE="F";uid="f35a9ef7-2f96-46be-ac9f-af5baf228baa"
CM019756.1	RepeatMasker	Unknown	13296797	13296960	956	-	.	ID="RND-6_FAMILY-2371";Tend="875";Tstart="711";shortTE="F";uid="183f0a62-0647-49ea-8a08-f6df517aa529"
CM019756.1	RepeatMasker	Unknown	29504805	29504943	842	-	.	ID="RND-1_FAMILY-407";Tend="1543";Tstart="1407";shortTE="F";uid="f17d695b-aeb5-435a-b4c7-79101826f0b0"
CM019756.1	RepeatMasker	Unknown	29195316	29195456	901	-	.	ID="RND-1_FAMILY-426";Tend="1372";Tstart="1194";shortTE="F";uid="cb6932b7-311d-48f1-ae44-0881b13e9405"
CM019756.1	RepeatMasker	Unknown	197129	197726	3471	-	.	ID="RND-4_FAMILY-1393";Tend="1703";Tstart="776";shortTE="F";uid="9a244adc-0354-4146-b18f-88df778fc765"
CM019756.1	RepeatMasker	Unknown	33025475	33025625	912	-	.	ID="RND-5_FAMILY-1652";Tend="2396";Tstart="2247";shortTE="F";uid="4ffc4cc3-f0f8-4919-81d6-856f95b67780"
CM019756.1	RepeatMasker	Unknown	530370	530966	2794	-	.	ID="RND-1_FAMILY-192";TEgroup="ctg_5%7CRND-1_FAMILY-192%7C2";Tend="1305";Tstart="969";shortTE="F";uid="c74c5565-f787-4a3a-a328-c0179cf976ae"
CM019756.1	RepeatMasker	DNA/Academ-1	26685244	26685487	1079	-	.	ID="RND-5_FAMILY-4426";Tend="2149";Tstart="1919";shortTE="F";uid="ed1efb77-2e74-4f8c-8978-2bc51db7f875"
CM019756.1	RepeatMasker	Unknown	5851502	5851640	856	-	.	ID="RND-1_FAMILY-379";Tend="1323";Tstart="1185";shortTE="F";uid="1dadeaed-d7de-4d47-804c-c24087ba684b"
CM019756.1	RepeatMasker	LINE/Penelope	6984305	6984440	442	-	.	ID="RND-6_FAMILY-7111";Tend="1616";Tstart="1490";shortTE="F";uid="e82a61e3-963f-40cc-a6a3-2325ab85fc62"
CM019756.1	RepeatMasker	Unknown	10630498	10631125	934	-	.	ID="RND-6_FAMILY-1985";TEgroup="ctg_5%7CRND-6_FAMILY-1985%7C4";Tend="1309";Tstart="814";shortTE="F";uid="6e5ec04c-4e7b-4c65-bbbc-6ed4923660e4"
CM019756.1	RepeatMasker	Unknown	20633432	20633989	1020	-	.	ID="RND-5_FAMILY-1529";Tend="1428";Tstart="852";shortTE="F";uid="c1157555-fb9e-4b34-9d72-4186efbe6e86"
CM019756.1	RepeatMasker	Unknown	34548890	34549850	7603	-	.	ID="RND-1_FAMILY-261";Tend="1789";Tstart="828";shortTE="F";uid="d69dea1c-8c63-450f-b623-a4a5555d1c34"
CM019756.1	RepeatMasker	DNA/hAT-hATm	27484558	27484758	1363	-	.	ID="RND-5_FAMILY-5123";Tend="2869";Tstart="2648";shortTE="F";uid="7ece0688-7240-49d6-9f9e-74d435bf07e7"
CM019756.1	RepeatMasker	Unknown	14186844	14186995	880	-	.	ID="RND-4_FAMILY-1797";Tend="1118";Tstart="925";shortTE="F";uid="36131305-9ec7-4f4a-8b86-0e17de2f55ea"
CM019756.1	RepeatMasker	Unknown	33709195	33709296	447	-	.	ID="RND-1_FAMILY-198";Tend="1897";Tstart="1786";shortTE="F";uid="2b8cc72b-456d-48e1-8369-1a26e52bee63"
CM019756.1	RepeatMasker	LINE/R2-NeSL	11871088	11871707	2512	-	.	ID="RND-6_FAMILY-3914";Tend="2244";Tstart="1602";shortTE="F";uid="581dca0b-883b-479a-a3e5-9568398fe36e"
CM019756.1	RepeatMasker	DNA/Academ-1	39883992	39884447	1171	-	.	ID="RND-5_FAMILY-2106";Tend="620";Tstart="234";shortTE="F";uid="f1945556-3519-4aa9-a4f7-8f8100f612c1"
CM019756.1	RepeatMasker	Unknown	2323990	2324551	4809	-	.	ID="RND-6_FAMILY-760";Tend="2813";Tstart="2255";shortTE="F";uid="19371cd6-9a36-446d-9dda-296787340dac"
CM019756.1	RepeatMasker	Unknown	18177181	18177293	673	-	.	ID="RND-6_FAMILY-115";Tend="1098";Tstart="986";shortTE="F";uid="59c3ffb2-abc7-47bf-942c-b8f0c337eb16"
CM019756.1	RepeatMasker	Unknown	4249141	4249927	6365	-	.	ID="RND-5_FAMILY-2191";Tend="1740";Tstart="976";shortTE="F";uid="abe79881-b3e7-4c91-a9bd-1ae4d76421ad"
CM019756.1	RepeatMasker	Unknown	15086087	15086320	1669	-	.	ID="RND-1_FAMILY-34";Tend="1571";Tstart="1338";shortTE="F";uid="2afd08a0-8fb7-4332-8e39-6604ca67d747"
CM019756.1	RepeatMasker	Unknown	4486989	4487219	956	-	.	ID="RND-1_FAMILY-52";Tend="1807";Tstart="1568";shortTE="F";uid="7525be0d-0bc4-459f-bdc0-0cadad0fd1d8"
CM019756.1	RepeatMasker	Unknown	18214814	18215064	688	-	.	ID="RND-6_FAMILY-864";Tend="2169";Tstart="2021";shortTE="F";uid="a6735910-2826-41f2-a86d-be0cace21d42"
CM019756.1	RepeatMasker	Unknown	21223435	21223570	593	-	.	ID="RND-4_FAMILY-1108";Tend="1086";Tstart="937";shortTE="F";uid="785bd2bf-c021-44e9-b263-cf1f0ead9f27"
CM019756.1	RepeatMasker	Unknown	15578545	15578757	1339	-	.	ID="RND-1_FAMILY-168";Tend="1069";Tstart="861";shortTE="F";uid="4664407a-e413-49e3-9900-7734e5937628"
CM019756.1	RepeatMasker	Unknown	30950152	30950535	451	-	.	ID="RND-1_FAMILY-55";Tend="1206";Tstart="798";shortTE="F";uid="59d76d71-aabf-4dad-a71d-e6e9b31d199a"
CM019756.1	RepeatMasker	Unknown	33081919	33082146	1222	-	.	ID="RND-1_FAMILY-259";Tend="1204";Tstart="974";shortTE="F";uid="a3b48939-9127-4243-9964-06fb8740793d"
CM019756.1	RepeatMasker	DNA/Sola-1	23206957	23207235	1863	-	.	ID="RND-4_FAMILY-874";Tend="1234";Tstart="947";shortTE="F";uid="3ed64f80-050e-46fe-8933-80c97c77df2a"
CM019756.1	RepeatMasker	Unknown	685861	686031	1284	-	.	ID="RND-6_FAMILY-4264";Tend="1233";Tstart="1062";shortTE="F";uid="10ee2711-77d1-47a2-8c80-a9c1df9821bb"
CM019756.1	RepeatMasker	LINE/I	30462808	30463263	2524	-	.	ID="RND-1_FAMILY-705";Tend="2207";Tstart="816";shortTE="F";uid="5b69afa4-c6a9-4dfb-913f-8ae921409a67"
CM019756.1	RepeatMasker	Unknown	11412014	11412994	1558	-	.	ID="RND-5_FAMILY-3919";Tend="2421";Tstart="1467";shortTE="F";uid="59f90279-e3cf-42d2-9055-8fa519204923"
CM019756.1	RepeatMasker	Unknown	39666873	39667035	1175	-	.	ID="RND-1_FAMILY-482";Tend="1268";Tstart="1107";shortTE="F";uid="6d16f647-2acf-49b8-8b54-0fa0fd5fe073"
CM019756.1	RepeatMasker	Unknown	2020124	2021508	8358	-	.	ID="RND-5_FAMILY-4094";TEgroup="ctg_5%7CRND-5_FAMILY-4094%7C1";Tend="3911";Tstart="2714";shortTE="F";uid="5db4f6f4-5111-4e76-8fe8-cbd097588d85"
CM019756.1	RepeatMasker	Unknown	13186782	13186997	1219	-	.	ID="RND-5_FAMILY-1529";Tend="1845";Tstart="1630";shortTE="F";uid="e17e2450-88e9-4a75-b768-8375b4724b07"
CM019756.1	RepeatMasker	DNA/Maverick	8311716	8313654	10188	-	.	ID="RND-6_FAMILY-485";Tend="2637";Tstart="726";shortTE="F";uid="3abe3540-cb79-4c8f-b042-a195e344527a"
CM019756.1	RepeatMasker	DNA/Crypton-V	14986250	14986440	559	-	.	ID="RND-5_FAMILY-82";Tend="840";Tstart="612";shortTE="F";uid="649b57cd-07a1-46fa-94be-a6e446308cc4"
CM019756.1	RepeatMasker	Unknown	7312123	7312305	668	-	.	ID="RND-1_FAMILY-120";Tend="1028";Tstart="853";shortTE="F";uid="010ac217-1464-40c2-acc4-b447bababf76"
CM019756.1	RepeatMasker	Unknown	6678219	6678419	742	-	.	ID="RND-6_FAMILY-1762";Tend="1119";Tstart="830";shortTE="F";uid="837291d5-16f1-4fe9-af68-b8bcfc4c44fe"
CM019756.1	RepeatMasker	Unknown	8879926	8880122	497	-	.	ID="RND-6_FAMILY-1762";Tend="958";Tstart="753";shortTE="F";uid="310ec7c0-861c-45cf-86db-4613991db47a"
CM019756.1	RepeatMasker	Unknown	2697282	2697435	1329	-	.	ID="RND-5_FAMILY-3180";Tend="2152";Tstart="1999";shortTE="F";uid="58374a3b-cc87-4af8-8829-b1a480d4734e"
CM019756.1	RepeatMasker	Unknown	2625946	2627385	11530	-	.	ID="RND-5_FAMILY-1652";Tend="2263";Tstart="823";shortTE="F";uid="a1b83d53-ee9c-4df7-aa18-184250a07937"
CM019756.1	RepeatMasker	LTR/Pao	33285208	33285598	431	-	.	ID="RND-6_FAMILY-1190";Tend="2187";Tstart="1805";shortTE="F";uid="c56ce408-0648-4e94-b28a-7d581d52e300"
CM019756.1	RepeatMasker	Unknown	4836553	4837262	4401	-	.	ID="RND-6_FAMILY-1659";Tend="1537";Tstart="827";shortTE="F";uid="bc92729a-8d77-4e1d-a5c9-c384b06d677b"
CM019756.1	RepeatMasker	Unknown	24598571	24599887	11521	-	.	ID="RND-4_FAMILY-15";Tend="2123";Tstart="797";shortTE="F";uid="f3c6c5c5-65cf-4dc1-9705-c37b8c62933f"
CM019756.1	RepeatMasker	Unknown	28492294	28492396	471	-	.	ID="RND-6_FAMILY-1539";Tend="955";Tstart="852";shortTE="F";uid="8a04bdd4-4370-43b4-bf9f-a009cef3bdc0"
CM019756.1	RepeatMasker	Unknown	42089860	42090198	1563	-	.	ID="RND-5_FAMILY-5258";Tend="1018";Tstart="689";shortTE="F";uid="33be37aa-9803-459e-874e-2b6082a6304d"
CM019756.1	RepeatMasker	Unknown	22433862	22433979	754	-	.	ID="RND-5_FAMILY-7137";Tend="848";Tstart="731";shortTE="F";uid="703bad8e-64c9-4754-9b16-be1c28a3cd1c"
CM019756.1	RepeatMasker	Unknown	439891	440556	3900	-	.	ID="RND-5_FAMILY-1294";Tend="2112";Tstart="1447";shortTE="F";uid="31548913-dc8e-46c1-9e30-33fd3cf2c86d"
CM019756.1	RepeatMasker	Unknown	19162101	19162367	511	-	.	ID="RND-1_FAMILY-55";Tend="1072";Tstart="795";shortTE="F";uid="c7a736db-14eb-4e81-9d43-42517c24bad9"
CM019756.1	RepeatMasker	Unknown	32774772	32775098	2479	-	.	ID="RND-6_FAMILY-1866";Tend="1844";Tstart="1517";shortTE="F";uid="41dd0d72-ab97-43f6-a6c8-6c480f16c4d9"
CM019756.1	RepeatMasker	DNA/hAT-Tip100	25167445	25167580	703	-	.	ID="RND-1_FAMILY-39";Tend="1169";Tstart="1030";shortTE="F";uid="9bb5f0de-ba80-434a-8922-b5900966531a"
CM019756.1	RepeatMasker	DNA/Academ-1	38896960	38897506	4139	-	.	ID="RND-6_FAMILY-8612";Tend="3484";Tstart="2944";shortTE="F";uid="39b8064b-01e5-4823-a71c-690e041ddc65"
CM019756.1	RepeatMasker	Unknown	17918837	17919590	1444	-	.	ID="RND-6_FAMILY-864";Tend="2058";Tstart="1274";shortTE="F";uid="d49eac23-2583-4502-8168-e180f168e730"
CM019756.1	RepeatMasker	Unknown	10675180	10676331	4506	-	.	ID="RND-5_FAMILY-3180";Tend="2150";Tstart="975";shortTE="F";uid="7a0e64c3-fe52-463f-a9db-b2170ba25b77"
CM019756.1	RepeatMasker	DNA/Academ-1	41306527	41306805	1941	-	.	ID="RND-1_FAMILY-145";Tend="1029";Tstart="730";shortTE="F";uid="a6ea22d8-0196-44fb-a945-4015f313a008"
CM019756.1	RepeatMasker	Unknown	1605555	1605674	488	-	.	ID="RND-6_FAMILY-2127";Tend="963";Tstart="845";shortTE="F";uid="d2e5ed88-1768-437c-84fe-e92acae3d7f6"
CM019756.1	RepeatMasker	LINE/I-Jockey	28018874	28019243	2174	-	.	ID="RND-5_FAMILY-1176";Tend="1466";Tstart="1091";shortTE="F";uid="f2295ee2-9d32-47c8-a88e-40e8536bd51a"
CM019756.1	RepeatMasker	Unknown	40217800	40218374	4424	-	.	ID="RND-6_FAMILY-7194";Tend="1413";Tstart="844";shortTE="F";uid="14afb27c-f2f3-4d16-995b-3e51c65b02bf"
CM019756.1	RepeatMasker	Unknown	28234821	28235278	3872	-	.	ID="RND-1_FAMILY-348";Tend="1322";Tstart="865";shortTE="F";uid="8b11ca7d-62ee-4229-be67-fa6711c0703e"
CM019756.1	RepeatMasker	DNA/hAT-hATm	33418560	33419006	2419	-	.	ID="RND-1_FAMILY-660";Tend="1358";Tstart="912";shortTE="F";uid="a45fdb07-bb51-48e0-85c4-4426b32cf74d"
CM019756.1	RepeatMasker	Unknown	25498797	25499242	1735	-	.	ID="RND-1_FAMILY-52";Tend="1356";Tstart="879";shortTE="F";uid="f84510eb-172c-4f82-a341-47dca5d3c668"
CM019756.1	RepeatMasker	Unknown	35172131	35172551	602	-	.	ID="RND-1_FAMILY-4";Tend="1705";Tstart="1029";shortTE="F";uid="6e1ea6ee-8147-4427-a500-0a15519d94fc"
CM019756.1	RepeatMasker	Unknown	25714773	25714913	494	-	.	ID="RND-6_FAMILY-2371";Tend="861";Tstart="711";shortTE="F";uid="3a9a0ef1-6534-46bd-b3af-820a680ece1e"
CM019756.1	RepeatMasker	Unknown	7583867	7584359	2341	-	.	ID="RND-1_FAMILY-77";Tend="1350";Tstart="849";shortTE="F";uid="a3e5149f-ce3c-4d7f-ba04-3fcfe9fc73b2"
CM019756.1	RepeatMasker	Unknown	18609594	18609747	497	-	.	ID="RND-6_FAMILY-2371";Tend="816";Tstart="669";shortTE="F";uid="1d82be66-9176-46e3-9e21-a08d4a01cf1a"
CM019756.1	RepeatMasker	Unknown	4959119	4959795	5346	-	.	ID="RND-6_FAMILY-15055";Tend="1596";Tstart="921";shortTE="F";uid="ef651609-485f-4198-97d8-7b6fc70a3e21"
CM019756.1	RepeatMasker	Unknown	13449409	13449556	404	-	.	ID="RND-1_FAMILY-510";Tend="1493";Tstart="1352";shortTE="F";uid="f7715796-7173-4015-9ea5-37477742bdce"
CM019756.1	RepeatMasker	Unknown	38079614	38079735	519	-	.	ID="RND-1_FAMILY-261";Tend="2149";Tstart="2027";shortTE="F";uid="a909fce3-9e84-4ccc-b08f-34f57c7f513d"
CM019756.1	RepeatMasker	LINE/R1	3366594	3367087	3753	-	.	ID="RND-5_FAMILY-134";Tend="3612";Tstart="3120";shortTE="F";uid="8eca2a79-c4a7-4ba0-8fd8-663447220db4"
CM019756.1	RepeatMasker	Unknown	17446969	17447303	1514	-	.	ID="RND-6_FAMILY-4264";Tend="1128";Tstart="787";shortTE="F";uid="883d750e-152a-4e59-90e5-6cc3404196ba"
CM019756.1	RepeatMasker	LINE/Penelope	3595747	3595909	1013	-	.	ID="RND-6_FAMILY-476";Tend="1321";Tstart="1154";shortTE="F";uid="e8c013bf-397d-4832-be84-61a1a357f843"
CM019756.1	RepeatMasker	Unknown	34983351	34983732	2417	-	.	ID="RND-1_FAMILY-426";Tend="1262";Tstart="838";shortTE="F";uid="a392e6a3-c2a1-410d-af6e-4e32b7fc1840"
CM019756.1	RepeatMasker	Unknown	34047289	34047597	890	-	.	ID="RND-6_FAMILY-2834";Tend="1161";Tstart="901";shortTE="F";uid="d0b70b86-7f0c-44c0-b6bf-3b3f4209dc6e"
CM019756.1	RepeatMasker	Unknown	38298915	38299273	2019	-	.	ID="RND-1_FAMILY-103";Tend="1309";Tstart="942";shortTE="F";uid="867331bd-7fd2-40c5-aaac-16ec9f405619"
CM019756.1	RepeatMasker	Unknown	3860881	3861061	872	-	.	ID="RND-6_FAMILY-280";Tend="1111";Tstart="937";shortTE="F";uid="8877fdce-a1c6-4efe-b450-15ded9a79365"
CM019756.1	RepeatMasker	Unknown	12313759	12314196	839	-	.	ID="RND-6_FAMILY-6396";TEgroup="ctg_5%7CRND-6_FAMILY-6396%7C2";Tend="1349";Tstart="1144";shortTE="F";uid="030aca10-cb06-4fb6-aad5-4ea4423c184e"
CM019756.1	RepeatMasker	Unknown	10120013	10120130	608	-	.	ID="RND-1_FAMILY-190";Tend="1182";Tstart="1065";shortTE="F";uid="506fa56e-07d4-4d30-8511-03356389314f"
CM019756.1	RepeatMasker	Unknown	11758625	11759925	11459	-	.	ID="RND-4_FAMILY-2389";Tend="2141";Tstart="836";shortTE="F";uid="5866e286-57f9-461c-84d9-00e4fb8c62d1"
CM019756.1	RepeatMasker	Unknown	28762628	28763159	2645	-	.	ID="RND-6_FAMILY-864";Tend="2387";Tstart="1857";shortTE="F";uid="4cdadd24-aeab-4acc-b332-9234560650db"
CM019756.1	RepeatMasker	Unknown	28385291	28385796	3929	-	.	ID="RND-5_FAMILY-2531";Tend="1444";Tstart="939";shortTE="F";uid="29319d72-0236-4f6f-b499-698500eec878"
CM019756.1	RepeatMasker	Unknown	21978062	21978270	655	-	.	ID="RND-6_FAMILY-1762";Tend="972";Tstart="749";shortTE="F";uid="d3a4ccc9-8e95-4b8e-89cb-79adfa183779"
CM019756.1	RepeatMasker	Unknown	33757553	33757964	3646	-	.	ID="RND-6_FAMILY-1717";Tend="1357";Tstart="946";shortTE="F";uid="2201e673-3389-4d6d-8af1-c169bed07fda"
CM019756.1	RepeatMasker	LINE/I	19212415	19212607	574	-	.	ID="RND-6_FAMILY-6915";Tend="1851";Tstart="1675";shortTE="F";uid="c12bf128-5ecb-4385-b3b8-c0af95a2c008"
CM019756.1	RepeatMasker	Unknown	19939717	19940664	6821	-	.	ID="RND-1_FAMILY-279";Tend="1854";Tstart="916";shortTE="F";uid="6895dd26-a158-4e58-b189-d13fd20311df"
CM019756.1	RepeatMasker	Unknown	37191994	37192691	5438	-	.	ID="RND-6_FAMILY-1659";Tend="1517";Tstart="823";shortTE="F";uid="ea119fba-300d-4754-abb1-7d61c8bc8f9f"
CM019756.1	RepeatMasker	Unknown	25982037	25982374	976	-	.	ID="RND-1_FAMILY-261";Tend="1300";Tstart="963";shortTE="F";uid="3376148f-53bb-46b0-a78e-76f3217720cd"
CM019756.1	RepeatMasker	Unknown	21871496	21871701	784	-	.	ID="RND-6_FAMILY-966";Tend="863";Tstart="667";shortTE="F";uid="77de3103-b6d9-4566-8962-0595136cc992"
CM019756.1	RepeatMasker	Unknown	4802079	4803675	12206	-	.	ID="RND-1_FAMILY-225";Tend="2209";Tstart="624";shortTE="F";uid="20761cdb-ce64-4581-88fa-cb5e7c6dd78d"
CM019756.1	RepeatMasker	Unknown	32629821	32630186	588	-	.	ID="RND-6_FAMILY-135";Tend="1224";Tstart="854";shortTE="F";uid="69ca8ee4-5b3f-4c82-a694-ba0ed9f296a6"
CM019756.1	RepeatMasker	Unknown	20108134	20108425	1888	-	.	ID="RND-5_FAMILY-41";Tend="1269";Tstart="978";shortTE="F";uid="1b7a770f-8b45-40f5-90f3-4ff5d98d0d00"
CM019756.1	RepeatMasker	Unknown	31104496	31104707	590	-	.	ID="RND-1_FAMILY-708";Tend="1154";Tstart="928";shortTE="F";uid="c1134e95-6b8c-494e-bc10-eab7372643cc"
CM019756.1	RepeatMasker	Unknown	22362588	22362888	1415	-	.	ID="RND-5_FAMILY-2111";Tend="1743";Tstart="1431";shortTE="F";uid="0a10598c-242a-4908-99d0-ea98b84f722a"
CM019756.1	RepeatMasker	LINE/I	13574353	13574996	4241	-	.	ID="RND-1_FAMILY-409";Tend="1609";Tstart="966";shortTE="F";uid="9fc6f637-f63c-4e9d-ae28-2d17a5735e83"
CM019756.1	RepeatMasker	Unknown	16091299	16091468	4066	-	.	ID="RND-6_FAMILY-2616";Tend="1560";Tstart="655";shortTE="F";uid="ddb9bf95-102f-401c-81c5-6d240604ba4a"
CM019756.1	RepeatMasker	Unknown	38771397	38771499	762	-	.	ID="RND-6_FAMILY-1762";Tend="1412";Tstart="1310";shortTE="F";uid="42aec3ec-fd48-44dd-85c3-3f822aff1854"
CM019756.1	RepeatMasker	Unknown	37679274	37680080	2432	-	.	ID="RND-5_FAMILY-102";TEgroup="ctg_5%7CRND-5_FAMILY-102%7C10";Tend="1413";Tstart="774";shortTE="F";uid="3b28ce66-eb0e-46d2-a12b-300713f0e470"
CM019756.1	RepeatMasker	Unknown	183853	184226	2792	-	.	ID="RND-6_FAMILY-646";Tend="1364";Tstart="971";shortTE="F";uid="69c279ff-5aec-4db3-b41a-b988fc67cd39"
CM019756.1	RepeatMasker	Unknown	23643512	23644130	4187	-	.	ID="RND-6_FAMILY-1659";Tend="1517";Tstart="900";shortTE="F";uid="bf29850a-4ead-431e-b0c3-f49add0d6b85"
CM019756.1	RepeatMasker	LTR/Gypsy	36444894	36445008	440	-	.	ID="RND-6_FAMILY-10800";Tend="2051";Tstart="1937";shortTE="F";uid="d477803d-9baf-4cd7-8f25-8e0eeabf65c9"
CM019756.1	RepeatMasker	Unknown	137055	138063	5462	-	.	ID="RND-1_FAMILY-301";Tend="1792";Tstart="751";shortTE="F";uid="943bef53-923b-4497-ba84-59d4875abde3"
CM019756.1	RepeatMasker	Unknown	9744545	9745268	2670	-	.	ID="RND-5_FAMILY-1841";Tend="2096";Tstart="1396";shortTE="F";uid="732b8ba7-58d6-4471-873d-b1286a7170b2"
CM019756.1	RepeatMasker	Unknown	11367970	11368426	2740	-	.	ID="RND-1_FAMILY-482";Tend="1298";Tstart="884";shortTE="F";uid="1d754521-9209-41d2-9e16-e74d234b7a89"
CM019756.1	RepeatMasker	Unknown	9213202	9214539	12045	-	.	ID="RND-1_FAMILY-225";Tend="2194";Tstart="859";shortTE="F";uid="41572e64-f791-45f9-82bf-7fa041ed77d9"
CM019756.1	RepeatMasker	Unknown	24665169	24665345	717	-	.	ID="RND-1_FAMILY-52";Tend="1278";Tstart="1116";shortTE="F";uid="633cc71d-71d3-4288-a100-c30f078c089e"
CM019756.1	RepeatMasker	LINE/I	21489493	21489661	1038	-	.	ID="RND-1_FAMILY-397";Tend="2792";Tstart="2624";shortTE="F";uid="40452746-3293-4141-9ee5-bdd020677f5d"
CM019756.1	RepeatMasker	Unknown	14298078	14299056	4819	-	.	ID="RND-5_FAMILY-3180";Tend="1825";Tstart="860";shortTE="F";uid="67d92174-7809-4eb3-aceb-358475622f9b"
CM019756.1	RepeatMasker	Unknown	33530300	33530719	626	-	.	ID="RND-1_FAMILY-52";Tend="1322";Tstart="806";shortTE="F";uid="93eef97c-19a2-42cf-8402-b944f5c3609a"
CM019756.1	RepeatMasker	DNA/Crypton-V	27066825	27067412	1709	-	.	ID="RND-5_FAMILY-82";Tend="1366";Tstart="794";shortTE="F";uid="62bd6e7e-45df-4aa2-b617-9b9b1d7d5988"
CM019756.1	RepeatMasker	LINE/L2	30352045	30352970	4356	-	.	ID="RND-5_FAMILY-56";Tend="1974";Tstart="1076";shortTE="F";uid="f5ee88b4-0aa6-43bf-80d4-70aa693b1728"
CM019756.1	RepeatMasker	Unknown	29449153	29450077	4766	-	.	ID="RND-6_FAMILY-306";Tend="2119";Tstart="1165";shortTE="F";uid="1b29bf6f-f980-4c20-95aa-0e96aa5dd07f"
CM019756.1	RepeatMasker	Unknown	22271455	22271657	1612	-	.	ID="RND-5_FAMILY-5296";Tend="1526";Tstart="1319";shortTE="F";uid="8e3fab75-41f0-41a2-86a3-d8fd2acc2c69"
CM019756.1	RepeatMasker	Unknown	8894113	8894543	1353	-	.	ID="RND-1_FAMILY-544";TEgroup="ctg_5%7CRND-1_FAMILY-544%7C1";Tend="1553";Tstart="900";shortTE="F";uid="41bdfb7c-c753-4d4b-a8fc-86b89df6f07f"
CM019756.1	RepeatMasker	Unknown	8835198	8835298	635	-	.	ID="RND-1_FAMILY-237";Tend="1333";Tstart="1232";shortTE="F";uid="0055d3c6-2055-4ab8-b52d-70107944f490"
CM019756.1	RepeatMasker	DNA/Maverick	10821594	10821901	557	-	.	ID="POLINTON-1_TC";Tend="9966";Tstart="9662";shortTE="F";uid="f3120657-523c-443c-a297-cd281c434e78"
CM019756.1	RepeatMasker	Unknown	6698879	6700239	10879	-	.	ID="RND-6_FAMILY-3488";TEgroup="ctg_5%7CRND-6_FAMILY-3488%7C1";Tend="2112";Tstart="679";shortTE="F";uid="3e00165e-229a-4589-a45a-ee02da414b75"
CM019756.1	RepeatMasker	Unknown	17937998	17938662	4616	-	.	ID="RND-6_FAMILY-9042";Tend="1597";Tstart="943";shortTE="F";uid="03c4ae26-ee6b-491b-bc1b-b9c94bf6bcbf"
CM019756.1	RepeatMasker	Unknown	31937220	31937868	5721	-	.	ID="RND-6_FAMILY-9170";Tend="1584";Tstart="937";shortTE="F";uid="6b8b05ff-dce7-40bf-a193-643d7411fd16"
CM019756.1	RepeatMasker	Unknown	7506737	7507974	6316	-	.	ID="RND-6_FAMILY-2517";Tend="2163";Tstart="915";shortTE="F";uid="9e8d9175-0e62-48d0-8e1f-8e920e76e9ff"
CM019756.1	RepeatMasker	DNA/hAT-Tip100	26338165	26338600	3389	-	.	ID="RND-5_FAMILY-666";Tend="1430";Tstart="978";shortTE="F";uid="2271c5ea-7808-4c2f-96db-ca826d8b7380"
CM019756.1	RepeatMasker	DNA/Crypton-V	6625174	6625742	639	-	.	ID="RND-5_FAMILY-82";TEgroup="ctg_5%7CRND-5_FAMILY-82%7C1";Tend="1669";Tstart="678";shortTE="F";uid="1e72348d-e28b-4fd4-b453-11eb307158fd"
CM019756.1	RepeatMasker	DNA/Academ-1	39498114	39498240	620	-	.	ID="RND-1_FAMILY-435";Tend="3204";Tstart="3080";shortTE="F";uid="62e22b99-e40d-4a51-b7d2-2f595cec93f6"
CM019756.1	RepeatMasker	Unknown	29450395	29450634	1083	-	.	ID="RND-6_FAMILY-1762";Tend="1033";Tstart="800";shortTE="F";uid="31aa3827-e2c8-481e-9dc8-bf6fc39fb2c6"
CM019756.1	RepeatMasker	Unknown	31922055	31922422	3070	-	.	ID="RND-1_FAMILY-103";Tend="1309";Tstart="942";shortTE="F";uid="7a1de2d9-cab8-4311-b791-55a938121b26"
CM019756.1	RepeatMasker	DNA/hAT-Tip100	5613279	5613420	1102	-	.	ID="RND-1_FAMILY-134";Tend="1070";Tstart="928";shortTE="F";uid="7881d4a1-8fb6-4556-9b71-9a5981433ff0"
CM019756.1	RepeatMasker	Unknown	25741278	25741769	3711	-	.	ID="RND-5_FAMILY-2531";Tend="1423";Tstart="939";shortTE="F";uid="de8fd8d8-023f-4ae8-a13f-edb871be7900"
CM019756.1	RepeatMasker	Unknown	41626165	41626448	2589	-	.	ID="RND-1_FAMILY-515";Tend="1259";Tstart="976";shortTE="F";uid="26d2786d-d57a-4a8c-9fc6-0c7fb68bc95f"
CM019756.1	RepeatMasker	DNA?/hAT?	41799400	41800014	2794	-	.	ID="RND-6_FAMILY-2615";Tend="678";Tstart="69";shortTE="F";uid="65d1b04a-90dc-469d-af85-81c87ab4fd05"
CM019756.1	RepeatMasker	Unknown	14779995	14780135	579	-	.	ID="RND-6_FAMILY-6582";Tend="1084";Tstart="929";shortTE="F";uid="9d33388a-d46e-45fc-ba38-3a47a003449a"
CM019756.1	RepeatMasker	Unknown	6314916	6315258	1399	-	.	ID="RND-5_FAMILY-6428";Tend="564";Tstart="235";shortTE="F";uid="7e2801d1-5a16-42bf-adc6-350644c96c49"
CM019756.1	RepeatMasker	Unknown	17641853	17642963	6257	-	.	ID="RND-6_FAMILY-1659";Tend="1937";Tstart="826";shortTE="F";uid="6e4eb832-5c2b-4f7a-a50c-a8b6a1666df6"
CM019756.1	RepeatMasker	Unknown	18858271	18858711	660	-	.	ID="RND-1_FAMILY-52";Tend="1310";Tstart="875";shortTE="F";uid="feca6911-1728-4bbe-9d7f-65cdc6589671"
CM019756.1	RepeatMasker	Unknown	832637	833055	2404	-	.	ID="RND-6_FAMILY-2656";Tend="1479";Tstart="1053";shortTE="F";uid="cdf7ae6d-6c6e-4cb1-a575-c2d0b639697e"
CM019756.1	RepeatMasker	Unknown	10911219	10912167	3909	-	.	ID="RND-6_FAMILY-1999";Tend="1678";Tstart="728";shortTE="F";uid="eededa90-e31e-464d-bf61-5ce69f2399bc"
CM019756.1	RepeatMasker	DNA/hAT-Tip100	18772271	18772516	874	-	.	ID="RND-1_FAMILY-486";Tend="1993";Tstart="1727";shortTE="F";uid="1b080706-56bc-4be4-8f8a-0e543b00266f"
CM019756.1	RepeatMasker	Unknown	3338985	3340281	6652	-	.	ID="RND-5_FAMILY-781";Tend="2176";Tstart="872";shortTE="F";uid="087101fd-a786-4a13-850b-5e764b9b4c61"
CM019756.1	RepeatMasker	Unknown	8707549	8708325	2886	-	.	ID="RND-6_FAMILY-306";Tend="2131";Tstart="903";shortTE="F";uid="2e3a3091-316c-49a4-ab55-a89a878b5f90"
CM019756.1	RepeatMasker	Unknown	40943092	40943328	827	-	.	ID="RND-5_FAMILY-108";Tend="1325";Tstart="1087";shortTE="F";uid="46076053-aee9-44da-9cfa-24ae5a2ef2f4"
CM019756.1	RepeatMasker	DNA/Sola-1	10315350	10315596	1481	-	.	ID="RND-1_FAMILY-578";Tend="1490";Tstart="1255";shortTE="F";uid="aa16d391-ad64-4f6e-80d9-388974ff74f5"
CM019756.1	RepeatMasker	Unknown	5597473	5597674	908	-	.	ID="RND-5_FAMILY-1349";Tend="1662";Tstart="1454";shortTE="F";uid="a3d06fa2-181a-4e4f-b573-cdc54ed16152"
CM019756.1	RepeatMasker	DNA?/hAT?	20550151	20550506	616	-	.	ID="RND-6_FAMILY-2615";Tend="434";Tstart="69";shortTE="F";uid="682f36dc-88a6-49dc-a56a-a7ac2673b3c4"
CM019756.1	RepeatMasker	Unknown	42407946	42408071	422	-	.	ID="RND-5_FAMILY-229";Tend="2717";Tstart="2604";shortTE="F";uid="a1481f1d-4365-4a5c-95be-4af96dbea57d"
CM019756.1	RepeatMasker	Unknown	7650820	7650929	891	-	.	ID="RND-1_FAMILY-122";Tend="1255";Tstart="1147";shortTE="F";uid="0179d669-12ad-4033-8c96-17d7f6eb8ded"
CM019756.1	RepeatMasker	Unknown	16659612	16659741	684	-	.	ID="RND-6_FAMILY-5034";Tend="834";Tstart="706";shortTE="F";uid="dda6815e-ce95-447e-affe-0a9c6c79ca5c"
CM019756.1	RepeatMasker	Unknown	13919016	13919496	688	-	.	ID="RND-5_FAMILY-2241";Tend="2382";Tstart="1858";shortTE="F";uid="44c57075-cb8a-4fcf-b304-603721fea07a"
CM019756.1	RepeatMasker	Unknown	42842797	42843735	4234	-	.	ID="RND-5_FAMILY-1529";Tend="2030";Tstart="1009";shortTE="F";uid="f3ec7778-67c0-466c-a6f2-1872df10c41d"
CM019756.1	RepeatMasker	Unknown	11052730	11053106	1393	-	.	ID="RND-6_FAMILY-2371";Tend="1164";Tstart="726";shortTE="F";uid="b1f1262d-899c-4910-afc6-f699cefb7a7b"
CM019756.1	RepeatMasker	Unknown	40383612	40383764	817	-	.	ID="RND-5_FAMILY-6318";Tend="1339";Tstart="1195";shortTE="F";uid="e1ca2091-bdae-458d-bf9c-3d9ed9072437"
CM019756.1	RepeatMasker	Unknown	20148291	20148557	2039	-	.	ID="RND-6_FAMILY-2860";Tend="1214";Tstart="948";shortTE="F";uid="74c0d3be-f88d-41aa-b3da-4559c426ce30"
CM019756.1	RepeatMasker	Unknown	3086926	3087080	1083	-	.	ID="RND-6_FAMILY-4264";Tend="910";Tstart="759";shortTE="F";uid="40efa291-25c8-48be-8250-894427c17cc5"
CM019756.1	RepeatMasker	Unknown	13159967	13160195	1082	-	.	ID="RND-4_FAMILY-494";Tend="2191";Tstart="1964";shortTE="F";uid="94b85052-97aa-4827-b1b6-0e0d53b0738e"
CM019756.1	RepeatMasker	Unknown	32306044	32306177	486	-	.	ID="RND-6_FAMILY-1456";Tend="1409";Tstart="1277";shortTE="F";uid="7e892077-302b-4a8d-9501-bb2517478a58"
CM019756.1	RepeatMasker	LINE/L2	9767940	9768041	549	-	.	ID="RND-1_FAMILY-353";Tend="2349";Tstart="2248";shortTE="F";uid="69c65e3c-6bfb-480a-93bb-244d8c8c1c73"
CM019756.1	RepeatMasker	Unknown	29801920	29802492	1765	-	.	ID="RND-6_FAMILY-1762";Tend="1575";Tstart="984";shortTE="F";uid="6d6ec50c-9f2a-47b9-ab1c-a0f02bc1d51a"
CM019756.1	RepeatMasker	LTR/Gypsy	708104	709792	13466	-	.	ID="RND-1_FAMILY-648";Tend="2264";Tstart="587";shortTE="F";uid="f933e176-1720-433a-a0fc-e34150cddddb"
CM019756.1	RepeatMasker	Unknown	42649393	42649758	1558	-	.	ID="RND-6_FAMILY-1874";Tend="1388";Tstart="990";shortTE="F";uid="f319a3eb-ac27-4854-9066-bc1a3f8250b9"
CM019756.1	RepeatMasker	DNA/hAT-Tip100	18014718	18015045	2265	-	.	ID="RND-1_FAMILY-39";Tend="2256";Tstart="1917";shortTE="F";uid="6e166633-68ae-4b74-8c1e-f339ec34c99f"
CM019756.1	RepeatMasker	LINE/I	6902552	6902672	526	-	.	ID="RND-6_FAMILY-681";Tend="1650";Tstart="1583";shortTE="F";uid="f69841d1-67e4-4182-8231-2b7f6289b837"
CM019756.1	RepeatMasker	Unknown	25176579	25176767	470	-	.	ID="RND-6_FAMILY-1659";Tend="1332";Tstart="1143";shortTE="F";uid="1a74ee17-f94d-4cd1-a852-97ccead2dcdd"
CM019756.1	RepeatMasker	Unknown	24409455	24409572	472	-	.	ID="RND-1_FAMILY-319";Tend="943";Tstart="812";shortTE="F";uid="a22f1910-cfc5-4081-bf57-299ec8ee4fce"
CM019756.1	RepeatMasker	LINE/Penelope	23846079	23846769	4141	-	.	ID="RND-5_FAMILY-313";Tend="1270";Tstart="557";shortTE="F";uid="955da366-41e5-47b4-9d21-639d0acefef0"
CM019756.1	RepeatMasker	Unknown	19245665	19246048	3285	-	.	ID="RND-1_FAMILY-425";Tend="1248";Tstart="865";shortTE="F";uid="4a92cb7d-8e56-4e0f-bfb3-6843deec348d"
CM019756.1	RepeatMasker	LINE/Penelope	14034069	14034731	3159	-	.	ID="RND-1_FAMILY-611";Tend="593";Tstart="17";shortTE="F";uid="65a43261-5b52-419d-8ec6-3e6faf39eae3"
CM019756.1	RepeatMasker	Unknown	42581532	42581768	1982	-	.	ID="RND-1_FAMILY-296";Tend="2155";Tstart="1921";shortTE="F";uid="362af1a5-5311-424e-9077-114ce1024c03"
CM019756.1	RepeatMasker	Unknown	29496805	29497191	1925	-	.	ID="RND-4_FAMILY-319";Tend="3534";Tstart="3072";shortTE="F";uid="29d17425-02c8-4eeb-8bb2-d3581762e6e3"
CM019756.1	RepeatMasker	Unknown	28028855	28028958	477	-	.	ID="RND-1_FAMILY-139";Tend="1024";Tstart="921";shortTE="F";uid="e69c4a64-671b-454f-871e-b43b08ec4a51"
CM019756.1	RepeatMasker	Unknown	38617295	38617538	946	-	.	ID="RND-4_FAMILY-2389";Tend="1110";Tstart="853";shortTE="F";uid="71598924-9d2b-4bf1-891e-e5641a91e9c8"
CM019756.1	RepeatMasker	LINE/CR1	13736603	13737596	7936	-	.	ID="RND-1_FAMILY-678";Tend="2116";Tstart="1123";shortTE="F";uid="75976ef8-360d-4d15-89ca-6e2af2e6cbff"
CM019756.1	RepeatMasker	Unknown	40370202	40370537	2767	-	.	ID="RND-1_FAMILY-192";Tend="1294";Tstart="956";shortTE="F";uid="14f19387-73a1-4f20-bb9a-88de9854325e"
CM019756.1	RepeatMasker	Unknown	39846175	39846649	2694	-	.	ID="RND-5_FAMILY-1294";Tend="2132";Tstart="1570";shortTE="F";uid="25d63c90-63e0-4dcf-832e-25bd3a8db226"
CM019756.1	RepeatMasker	LINE/R2-NeSL	19229442	19231184	10911	-	.	ID="RND-6_FAMILY-3914";Tend="1978";Tstart="223";shortTE="F";uid="a5d66d39-dc84-45bf-8358-5ba9563bc68b"
CM019756.1	RepeatMasker	Unknown	32005783	32006273	563	-	.	ID="RND-6_FAMILY-1762";TEgroup="ctg_5%7CRND-6_FAMILY-1762%7C30";Tend="1445";Tstart="703";shortTE="F";uid="ebae6f4d-79c9-420f-9a82-4628c6f7058f"
CM019756.1	RepeatMasker	RC/Helitron?	20072580	20073068	2997	-	.	ID="RND-5_FAMILY-2492";Tend="1459";Tstart="924";shortTE="F";uid="b88c8dda-55ac-40ee-b0ff-6f9f41730352"
CM019756.1	RepeatMasker	Unknown	19793564	19793878	1589	-	.	ID="RND-5_FAMILY-41";Tend="1283";Tstart="978";shortTE="F";uid="a42871d0-2418-4a20-bc9c-3b8c4ed91bc5"
CM019756.1	RepeatMasker	Unknown	38771205	38771398	1458	-	.	ID="RND-1_FAMILY-369";Tend="1120";Tstart="926";shortTE="F";uid="15b748d4-6eb1-4fa5-b510-f6706e6c48c5"
CM019756.1	RepeatMasker	DNA/Academ-1	32109043	32109177	653	-	.	ID="RND-6_FAMILY-8612";Tend="2135";Tstart="2002";shortTE="F";uid="c0664793-5f62-4729-aa81-15c192ca1f88"
CM019756.1	RepeatMasker	Unknown	30483834	30483957	488	-	.	ID="RND-1_FAMILY-55";Tend="915";Tstart="794";shortTE="F";uid="97d96a40-df2d-4bfd-a1ee-dc0ab9404eda"
CM019756.1	RepeatMasker	DNA?/hAT?	12400630	12400864	587	-	.	ID="RND-6_FAMILY-1805";Tend="2867";Tstart="2624";shortTE="F";uid="220581d2-8e6a-44e1-8db9-9f1fa3aea6c5"
CM019756.1	RepeatMasker	Unknown	19488799	19489237	906	-	.	ID="RND-6_FAMILY-1659";Tend="1310";Tstart="829";shortTE="F";uid="0e3220ef-01e8-4a70-8444-655f2d83a4f1"
CM019756.1	RepeatMasker	LINE/I	27279642	27280062	2827	-	.	ID="RND-6_FAMILY-209";Tend="1260";Tstart="833";shortTE="F";uid="16232e4b-40ae-432a-a197-a084cfab96c6"
CM019756.1	RepeatMasker	Unknown	9747776	9748261	3854	-	.	ID="RND-5_FAMILY-5296";Tend="1514";Tstart="1021";shortTE="F";uid="eb7d8999-4cbe-4904-a989-6b60690059f6"
CM019756.1	RepeatMasker	Unknown	42411133	42411459	2669	-	.	ID="RND-1_FAMILY-274";Tend="1243";Tstart="916";shortTE="F";uid="515425f9-e3ce-4b6a-932c-6636404300e8"
CM019756.1	RepeatMasker	Unknown	31335126	31335397	680	-	.	ID="RND-6_FAMILY-5816";Tend="367";Tstart="92";shortTE="F";uid="827c62ce-290e-4695-839e-9b1bd0b6f0d5"
CM019756.1	RepeatMasker	Unknown	40459749	40460892	5273	-	.	ID="RND-5_FAMILY-3052";Tend="2052";Tstart="881";shortTE="F";uid="8ebdbacf-4d7a-4b94-bffe-d240aafe59b3"
CM019756.1	RepeatMasker	Unknown	31308165	31308435	1862	-	.	ID="RND-1_FAMILY-226";Tend="1182";Tstart="888";shortTE="F";uid="3265d148-6dea-480a-9d42-126f0dc890b4"
CM019756.1	RepeatMasker	Unknown	34038906	34039084	1260	-	.	ID="RND-6_FAMILY-2860";Tend="1214";Tstart="1037";shortTE="F";uid="2567c851-b6ac-4e81-96f5-8ba9a9dc19eb"
CM019756.1	RepeatMasker	LINE/I	17051423	17051545	694	-	.	ID="RND-6_FAMILY-58";Tend="1395";Tstart="1273";shortTE="F";uid="3aaad6eb-9f4e-4578-acb2-072b0e0b522e"
CM019756.1	RepeatMasker	Unknown	7517880	7519320	12624	-	.	ID="RND-1_FAMILY-319";Tend="2414";Tstart="974";shortTE="F";uid="924c9638-22ae-4de4-9776-0cfca8d5a420"
CM019756.1	RepeatMasker	LTR/Gypsy	42406384	42407503	715	-	.	ID="GYPSY-5_BTA-I";Tend="2530";Tstart="1543";shortTE="F";uid="55ad62d6-1e42-415b-b8b8-214f6646fa55"
CM019756.1	RepeatMasker	RC/Helitron?	1781409	1781553	590	-	.	ID="RND-1_FAMILY-189";Tend="1870";Tstart="1698";shortTE="F";uid="ee22ddfe-34c5-44f9-9d50-32d7de23fa05"
CM019756.1	RepeatMasker	Unknown	22170540	22170797	1917	-	.	ID="RND-6_FAMILY-2860";Tend="1216";Tstart="959";shortTE="F";uid="dc3e6bf1-c193-40da-a881-02a176b7751c"
CM019756.1	RepeatMasker	Unknown	7542616	7543653	8819	-	.	ID="RND-4_FAMILY-781";Tend="2537";Tstart="1493";shortTE="F";uid="b0bd9898-46d1-4cc6-9b39-71797b24f4fc"
CM019756.1	RepeatMasker	Unknown	41445895	41446328	2882	-	.	ID="RND-6_FAMILY-4264";Tend="1234";Tstart="758";shortTE="F";uid="5858e1be-1766-43e9-8c36-a9dfcfef3a6d"
CM019756.1	RepeatMasker	Unknown	5605007	5605165	697	-	.	ID="RND-5_FAMILY-3180";Tend="1010";Tstart="852";shortTE="F";uid="77dbbe2f-d7f0-4266-9713-56e10b965425"
CM019756.1	RepeatMasker	Unknown	41212269	41213575	10894	-	.	ID="RND-5_FAMILY-2233";Tend="2192";Tstart="856";shortTE="F";uid="b074a81e-16d4-4349-a608-e8019f9a3edb"
CM019756.1	RepeatMasker	RC/Helitron?	9301343	9301613	999	-	.	ID="RND-4_FAMILY-301";Tend="1748";Tstart="1443";shortTE="F";uid="f1fcfec2-c12a-4f2d-98dc-4c84989c2061"
CM019756.1	RepeatMasker	Unknown	30064733	30065781	4242	-	.	ID="RND-6_FAMILY-2517";Tend="2113";Tstart="826";shortTE="F";uid="634fe481-ba37-46b5-be32-eb19147ccd55"
CM019756.1	RepeatMasker	Unknown	38429687	38429858	413	-	.	ID="RND-6_FAMILY-2848";Tend="1800";Tstart="1632";shortTE="F";uid="31050086-1056-4565-849d-400058fd605b"
CM019756.1	RepeatMasker	Unknown	25964600	25965091	3975	-	.	ID="RND-1_FAMILY-246";Tend="1370";Tstart="877";shortTE="F";uid="10c2a864-db8a-4ed3-b2bb-0e40aa313cfd"
CM019756.1	RepeatMasker	Unknown	12058109	12058438	2225	-	.	ID="RND-1_FAMILY-178";Tend="1236";Tstart="910";shortTE="F";uid="3f4a58e1-b228-469c-ad13-22d297df0bb3"
CM019756.1	RepeatMasker	DNA/hAT	34675658	34676846	1104	-	.	ID="rnd-6_family-4755";Tend="3585";Tstart="2958";shortTE="F";uid="c135a402-f06d-4c1a-a36b-14397d848c87"
CM019756.1	RepeatMasker	Unknown	19262081	19262984	3660	-	.	ID="RND-1_FAMILY-261";Tend="1634";Tstart="971";shortTE="F";uid="1fbbc201-d2dd-4598-bf14-325a98bab939"
CM019756.1	RepeatMasker	Unknown	42507575	42508190	5246	-	.	ID="RND-3_FAMILY-79";Tend="1544";Tstart="929";shortTE="F";uid="97e1be3c-90fb-4263-add7-9ec0cd86d4d0"
CM019756.1	RepeatMasker	Unknown	18512898	18513235	670	-	.	ID="RND-1_FAMILY-55";Tend="1126";Tstart="849";shortTE="F";uid="b75b9bb6-c67e-44a6-8a51-b079d06d125d"
CM019756.1	RepeatMasker	Unknown	12537362	12537642	1078	-	.	ID="RND-1_FAMILY-52";Tend="1169";Tstart="888";shortTE="F";uid="83b8bc2c-07a6-4f3d-8675-9bdbbda78b25"
CM019756.1	RepeatMasker	Unknown	4513101	4513743	3531	-	.	ID="RND-1_FAMILY-276";Tend="1584";Tstart="881";shortTE="F";uid="853878ec-907e-4038-a668-6e63c0a04cb9"
CM019756.1	RepeatMasker	Unknown	42488966	42491551	23300	-	.	ID="RND-1_FAMILY-159";Tend="3433";Tstart="845";shortTE="F";uid="8f9c129a-075b-4a6c-8f58-99e372bb7f0b"
CM019756.1	RepeatMasker	Unknown	37295285	37296115	1770	-	.	ID="RND-6_FAMILY-3293";Tend="1615";Tstart="92";shortTE="F";uid="4fe11f7a-ff70-45ae-a348-d7d4793b8d08"
CM019756.1	RepeatMasker	Unknown	70248	70446	659	-	.	ID="RND-6_FAMILY-10007";Tend="1427";Tstart="1264";shortTE="F";uid="c66c39e0-c745-44f4-b8b9-ae79c0980c49"
CM019756.1	RepeatMasker	Unknown	13617397	13617652	485	-	.	ID="RND-4_FAMILY-494";Tend="1668";Tstart="1394";shortTE="F";uid="01e22c8a-a93e-46f8-9e63-b67fa5c936b6"
CM019756.1	RepeatMasker	LINE/I	25428032	25428188	785	-	.	ID="RND-6_FAMILY-3767";Tend="1378";Tstart="1216";shortTE="F";uid="49eb1735-4c4c-4ae3-998e-e49bb6e754f5"
CM019756.1	RepeatMasker	Unknown	8261337	8261555	1819	-	.	ID="RND-6_FAMILY-4284";Tend="1502";Tstart="1284";shortTE="F";uid="f004cce2-397b-4141-81f3-c0da9893c121"
CM019756.1	RepeatMasker	Unknown	28222963	28223208	1239	-	.	ID="RND-1_FAMILY-106";Tend="1147";Tstart="926";shortTE="F";uid="e056b909-fb85-4bd9-b32a-1eb5269c3a9d"
CM019756.1	RepeatMasker	Unknown	501875	502198	2227	-	.	ID="RND-6_FAMILY-8173";Tend="1784";Tstart="1461";shortTE="F";uid="505a484a-0603-44c4-a51e-99a383c1dae8"
CM019756.1	RepeatMasker	LINE/I	9155101	9155216	536	-	.	ID="RND-6_FAMILY-7";Tend="893";Tstart="776";shortTE="F";uid="2776f7fd-d88c-42f3-834b-34a4b54a311d"
CM019756.1	RepeatMasker	Unknown	27724581	27724791	985	-	.	ID="RND-1_FAMILY-103";Tend="1334";Tstart="1136";shortTE="F";uid="21364478-1390-47ac-9a03-e062137276f2"
CM019756.1	RepeatMasker	DNA/hAT-Tip100	27964219	27964461	1434	-	.	ID="RND-1_FAMILY-329";Tend="1162";Tstart="920";shortTE="F";uid="2439d4c9-635a-4838-b841-4522e522af1c"
CM019756.1	RepeatMasker	Unknown	20532083	20532246	428	-	.	ID="RND-6_FAMILY-1762";Tend="1235";Tstart="1065";shortTE="F";uid="76b3cc7f-f026-45fb-9344-2605447cf5af"
CM019756.1	RepeatMasker	Unknown	28066093	28066723	4287	-	.	ID="RND-6_FAMILY-10726";Tend="1584";Tstart="964";shortTE="F";uid="3ce37998-336e-488c-811d-8e5127aad89e"
CM019756.1	RepeatMasker	RC/Helitron?	40231424	40231750	2287	-	.	ID="RND-1_FAMILY-189";Tend="1556";Tstart="1229";shortTE="F";uid="9188e51d-112f-4d1b-bbb3-69a67f79d3df"
CM019756.1	RepeatMasker	Unknown	19576357	19576937	4828	-	.	ID="RND-5_FAMILY-5296";Tend="1524";Tstart="945";shortTE="F";uid="0b1bdac6-61e4-42f8-9388-86d7c58be6c6"
CM019756.1	RepeatMasker	Unknown	30560515	30560662	784	-	.	ID="RND-6_FAMILY-1659";Tend="1980";Tstart="1833";shortTE="F";uid="4f6054e5-8656-41b0-a03f-fde571681dd0"
CM019756.1	RepeatMasker	RC/Helitron?	11860471	11860946	2614	-	.	ID="RND-1_FAMILY-189";Tend="1422";Tstart="903";shortTE="F";uid="7d8e969a-9166-4f87-800a-91f9a1d494e7"
CM019756.1	RepeatMasker	Unknown	8912223	8912552	1461	-	.	ID="RND-5_FAMILY-1267";Tend="1416";Tstart="1091";shortTE="F";uid="ad0334fb-d01b-46ec-8514-ce6b15a65274"
CM019756.1	RepeatMasker	Unknown	7175402	7175546	857	-	.	ID="RND-6_FAMILY-1762";Tend="1946";Tstart="1795";shortTE="F";uid="18945fa6-3ec6-4be0-838a-925a70d07552"
CM019756.1	RepeatMasker	Unknown	26224455	26224672	822	-	.	ID="RND-1_FAMILY-327";Tend="1150";Tstart="930";shortTE="F";uid="9643a04a-1cb2-4294-9cb5-dcfd4f74c20e"
CM019756.1	RepeatMasker	DNA/hAT	1965813	1965975	860	-	.	ID="RND-6_FAMILY-4755";Tend="3787";Tstart="3607";shortTE="F";uid="012edf48-3ae3-46dc-843d-dda42d8f1937"
CM019756.1	RepeatMasker	Unknown	34083126	34083530	675	-	.	ID="RND-6_FAMILY-2526";TEgroup="ctg_5%7CRND-6_FAMILY-2526%7C2";Tend="806";Tstart="356";shortTE="F";uid="adc0a9a1-0cb8-482d-a919-35f0fccad1f3"
CM019756.1	RepeatMasker	Unknown	20883007	20883122	483	-	.	ID="RND-6_FAMILY-3871";Tend="1165";Tstart="1049";shortTE="F";uid="7c8f80ed-3ced-425f-8345-a609b2c724cb"
CM019756.1	RepeatMasker	Unknown	20045684	20045860	1006	-	.	ID="RND-1_FAMILY-232";Tend="2147";Tstart="1980";shortTE="F";uid="d7202a15-a789-433e-b0d7-0c474178a406"
CM019756.1	RepeatMasker	Unknown	8033867	8034083	1252	-	.	ID="RND-6_FAMILY-292";Tend="1180";Tstart="963";shortTE="F";uid="72b0f4da-1f76-4fb7-9482-16670198d2ad"
CM019756.1	RepeatMasker	Unknown	621612	621739	832	-	.	ID="RND-1_FAMILY-518";Tend="1471";Tstart="1344";shortTE="F";uid="fd6f3064-21bf-4a8c-8eb5-cf049435fbad"
CM019756.1	RepeatMasker	Unknown	20448491	20448630	630	-	.	ID="RND-6_FAMILY-180";Tend="1169";Tstart="1030";shortTE="F";uid="96518ceb-0a76-49cf-a418-c76520ce49ef"
CM019756.1	RepeatMasker	Unknown	29771127	29771405	420	-	.	ID="RND-6_FAMILY-2860";Tend="1216";Tstart="921";shortTE="F";uid="c0a78dd6-1ddb-46aa-8129-800f045e2a0f"
CM019756.1	RepeatMasker	Unknown	27956558	27956785	649	-	.	ID="RND-5_FAMILY-2241";Tend="1050";Tstart="809";shortTE="F";uid="2203adad-39e4-488b-9099-0bdd510d1b53"
CM019756.1	RepeatMasker	LINE/I	36625170	36625604	3640	-	.	ID="RND-1_FAMILY-605";Tend="1738";Tstart="1304";shortTE="F";uid="8d4b5e0b-b0dd-4d77-801f-aeeb78718625"
CM019756.1	RepeatMasker	Unknown	17008960	17009218	1481	-	.	ID="RND-1_FAMILY-499";Tend="1323";Tstart="1013";shortTE="F";uid="ce4c1514-9f4a-4c9c-acd8-8332b7fea60f"
CM019756.1	RepeatMasker	Unknown	19106388	19106684	1393	-	.	ID="RND-5_FAMILY-32";Tend="1057";Tstart="760";shortTE="F";uid="ae0c6c99-c67c-4e2a-b8be-449fefcf4e24"
CM019756.1	RepeatMasker	Unknown	16280661	16280785	3283	-	.	ID="RND-6_FAMILY-1659";Tend="1901";Tstart="826";shortTE="F";uid="99856d06-1671-43a1-9460-c34f48fbb07e"
CM019756.1	RepeatMasker	LINE/I	36739704	36739838	696	-	.	ID="RND-6_FAMILY-65";Tend="1069";Tstart="935";shortTE="F";uid="35aad3e1-668c-4ceb-a68d-c40fa82a6c69"
CM019756.1	RepeatMasker	Unknown	27972886	27973943	8136	-	.	ID="RND-1_FAMILY-363";Tend="1885";Tstart="833";shortTE="F";uid="2be699a5-414f-4050-ad6f-ab7f0266316b"
CM019756.1	RepeatMasker	DNA/hAT-Tip100	38790446	38791453	5594	-	.	ID="RND-1_FAMILY-134";Tend="1590";Tstart="620";shortTE="F";uid="032b4c5c-08a8-4697-b1a1-784fd3db0c30"
CM019756.1	RepeatMasker	Unknown	30057244	30057908	617	-	.	ID="RND-1_FAMILY-52";Tend="1768";Tstart="925";shortTE="F";uid="b64fa8eb-e226-405c-830b-dd85ee542e34"
CM019756.1	RepeatMasker	Unknown	24236903	24237279	2878	-	.	ID="RND-6_FAMILY-1323";Tend="1331";Tstart="955";shortTE="F";uid="50973843-d95b-4634-9cb0-2bf4bc837a76"
CM019756.1	RepeatMasker	Unknown	9781646	9783711	12804	-	.	ID="RND-6_FAMILY-2371";Tend="2306";Tstart="726";shortTE="F";uid="eb3ef271-6bab-4c66-8b50-b0b31a43acfb"
CM019756.1	RepeatMasker	Unknown	28084784	28085185	2904	-	.	ID="RND-1_FAMILY-34";Tend="1585";Tstart="1151";shortTE="F";uid="8a9a200e-f1fb-49fe-883f-92b5a77b1b66"
CM019756.1	RepeatMasker	Unknown	16148680	16148874	1300	-	.	ID="RND-5_FAMILY-6510";Tend="1180";Tstart="987";shortTE="F";uid="7d8e7e3d-5e49-463c-a87b-f2c40db5fcd5"
CM019756.1	RepeatMasker	Unknown	39777191	39777321	1094	-	.	ID="RND-5_FAMILY-41";Tend="1279";Tstart="1149";shortTE="F";uid="003410be-4741-4e29-af5c-8a7231dc0b4f"
CM019756.1	RepeatMasker	DNA/hAT-hATm	8709356	8709663	2419	-	.	ID="RND-1_FAMILY-170";Tend="2346";Tstart="2045";shortTE="F";uid="d779ffb7-c936-4571-9280-3fdbecba016e"
CM019756.1	RepeatMasker	Unknown	28571214	28571561	1022	-	.	ID="RND-6_FAMILY-1659";Tend="1481";Tstart="1104";shortTE="F";uid="d720b784-8600-423b-9c46-866ec6b61a40"
CM019756.1	RepeatMasker	DNA?/hAT?	34688215	34688502	1770	-	.	ID="RND-6_FAMILY-2615";Tend="1202";Tstart="897";shortTE="F";uid="c5f1bbb8-9d4a-4b1f-87e1-f9d32fba2b3f"
CM019756.1	RepeatMasker	Unknown	972239	972456	1458	-	.	ID="RND-1_FAMILY-665";Tend="1183";Tstart="967";shortTE="F";uid="c7ee30cb-2d07-4d76-a1b8-a994f181c6d3"
CM019756.1	RepeatMasker	Unknown	9221870	9222352	1968	-	.	ID="RND-5_FAMILY-1652";Tend="2469";Tstart="1963";shortTE="F";uid="9e3f3e37-6291-4a90-8284-41b46e5b68df"
CM019756.1	RepeatMasker	Unknown	2542088	2542193	525	-	.	ID="RND-5_FAMILY-1652";Tend="2402";Tstart="2295";shortTE="F";uid="868a5a1d-c84b-4ad1-b7b1-37c1d138eca8"
CM019756.1	RepeatMasker	Unknown	7442695	7442825	886	-	.	ID="RND-6_FAMILY-1762";Tend="1465";Tstart="1335";shortTE="F";uid="b5eb6e1c-95f9-4d1e-93c5-f15e1a6c3a94"
CM019756.1	RepeatMasker	Unknown	3903710	3903991	2421	-	.	ID="RND-1_FAMILY-299";Tend="1248";Tstart="967";shortTE="F";uid="566efaa6-7c7c-4a66-ba0d-07925698dfe5"
CM019756.1	RepeatMasker	Unknown	29017757	29017864	655	-	.	ID="RND-1_FAMILY-696";Tend="1449";Tstart="1342";shortTE="F";uid="145a7eae-cbca-4ea3-b94c-7a5898c36186"
CM019756.1	RepeatMasker	Unknown	23899603	23899737	412	-	.	ID="RND-5_FAMILY-1652";Tend="2408";Tstart="2266";shortTE="F";uid="e866110f-1438-4075-ba30-a5c2b206ea6a"
CM019756.1	RepeatMasker	Unknown	15867676	15868498	1560	-	.	ID="RND-6_FAMILY-3293";Tend="1681";Tstart="712";shortTE="F";uid="0de2a442-8ff7-41f8-a059-8ab9ab989b93"
CM019756.1	RepeatMasker	LINE/I	35322435	35323055	725	-	.	ID="RND-6_FAMILY-6915";Tend="1955";Tstart="979";shortTE="F";uid="7c048776-6b60-4a4e-9a71-2a14226a6964"
CM019756.1	RepeatMasker	DNA/Maverick	22046030	22046671	559	-	.	ID="POLINTON-4_LMI";Tend="3158";Tstart="2557";shortTE="F";uid="f3b20256-33cf-4a50-8c51-aa2851d55dcc"
CM019756.1	RepeatMasker	Unknown	10274796	10275484	3122	-	.	ID="RND-5_FAMILY-1549";TEgroup="ctg_5%7CRND-5_FAMILY-1549%7C1";Tend="1665";Tstart="1216";shortTE="F";uid="9481699d-9c8e-4a73-91a6-c104f671069b"
CM019756.1	RepeatMasker	Unknown	36121623	36121840	1292	-	.	ID="RND-5_FAMILY-4324";Tend="1411";Tstart="1202";shortTE="F";uid="98f39223-b52b-45c3-8f85-7b60662c64f8"
CM019756.1	RepeatMasker	DNA/Sola-3	26131091	26131287	911	-	.	ID="RND-1_FAMILY-714";Tend="1633";Tstart="1435";shortTE="F";uid="fde019d3-81c8-4045-ab40-7154e4e8de20"
CM019756.1	RepeatMasker	Unknown	34288392	34288785	3399	-	.	ID="RND-6_FAMILY-768";Tend="1361";Tstart="968";shortTE="F";uid="9c962df9-d75f-4483-8560-a8e18cdc6a0a"
CM019756.1	RepeatMasker	Unknown	24057978	24058329	992	-	.	ID="RND-5_FAMILY-3180";Tend="1269";Tstart="848";shortTE="F";uid="78091461-30e6-4e61-8581-5966faddc561"
CM019756.1	RepeatMasker	Unknown	15054040	15054173	783	-	.	ID="RND-1_FAMILY-216";Tend="1200";Tstart="1065";shortTE="F";uid="cb3beef8-eba4-47f0-8611-a68162b57125"
CM019756.1	RepeatMasker	Unknown	21894984	21895242	2009	-	.	ID="RND-6_FAMILY-4513";Tend="1660";Tstart="1398";shortTE="F";uid="9736a8df-8d2e-4e97-91a7-1afccdb7402a"
CM019756.1	RepeatMasker	Unknown	42269311	42269452	555	-	.	ID="RND-6_FAMILY-646";Tend="1074";Tstart="928";shortTE="F";uid="e99cd32f-7f56-4d36-a01a-9f867c56232b"
CM019756.1	RepeatMasker	Unknown	14711944	14712193	713	-	.	ID="RND-5_FAMILY-1387";Tend="2234";Tstart="1979";shortTE="F";uid="16f6c29e-a274-45d4-9977-97c872d54e7c"
CM019756.1	RepeatMasker	Unknown	778190	778635	3815	-	.	ID="RND-1_FAMILY-634";Tend="1392";Tstart="944";shortTE="F";uid="ec0fb021-5dc0-420d-a872-ba98aec4df99"
CM019756.1	RepeatMasker	Unknown	14275245	14275528	639	-	.	ID="RND-6_FAMILY-6230";Tend="2516";Tstart="2230";shortTE="F";uid="0c48760f-92b0-40d4-9a38-762d1697afb7"
CM019756.1	RepeatMasker	Unknown	33360263	33360822	1561	-	.	ID="RND-6_FAMILY-1762";Tend="1683";Tstart="1088";shortTE="F";uid="60af06f4-b545-4738-ba34-34886dec9a3f"
CM019756.1	RepeatMasker	Unknown	28714818	28715046	1265	-	.	ID="RND-6_FAMILY-5890";Tend="1492";Tstart="1270";shortTE="F";uid="7cb9f918-37b9-499f-81da-f11151019c33"
CM019756.1	RepeatMasker	Unknown	21831794	21832024	1013	-	.	ID="RND-6_FAMILY-3007";Tend="1000";Tstart="765";shortTE="F";uid="98272a5b-85ed-4e3b-9031-3e518721fdca"
CM019756.1	RepeatMasker	Unknown	295459	295705	1413	-	.	ID="RND-1_FAMILY-118";Tend="1301";Tstart="1057";shortTE="F";uid="eea36cef-a6ba-48f3-9518-56d877352afa"
CM019756.1	RepeatMasker	DNA/hAT-Ac	12994997	12995248	2188	-	.	ID="RND-5_FAMILY-1427";Tend="1161";Tstart="910";shortTE="F";uid="cc6646a9-104f-4281-b51a-a987b6b6b7e1"
CM019756.1	RepeatMasker	Unknown	29077681	29077853	2798	-	.	ID="RND-2_FAMILY-25";Tend="1817";Tstart="821";shortTE="F";uid="c7742e1a-3da1-45f4-b2db-bf61200fa043"
CM019756.1	RepeatMasker	Unknown	14562827	14565227	21113	-	.	ID="RND-6_FAMILY-1985";Tend="3246";Tstart="846";shortTE="F";uid="7fa904f6-fda8-43b3-bb54-221e69f11d50"
CM019756.1	RepeatMasker	LINE/L2	22863102	22863385	660	-	.	ID="RND-6_FAMILY-1534";Tend="2832";Tstart="2553";shortTE="F";uid="a28fee01-feac-4a20-a91b-fcd6d8ba8ec0"
CM019756.1	RepeatMasker	Unknown	29847124	29847457	438	-	.	ID="RND-5_FAMILY-2542";Tend="1222";Tstart="904";shortTE="F";uid="08549d68-9513-46fa-9003-1d6cfc49b0b8"
CM019756.1	RepeatMasker	Unknown	27224394	27224573	1176	-	.	ID="RND-5_FAMILY-41";Tend="1199";Tstart="1019";shortTE="F";uid="7d7d9696-b3f6-44cd-9212-3a2f69fbe23f"
CM019756.1	RepeatMasker	DNA?/hAT?	8020655	8020947	1284	-	.	ID="RND-6_FAMILY-2615";TEgroup="ctg_5%7CRND-6_FAMILY-2615%7C2";Tend="1701";Tstart="305";shortTE="F";uid="9842697f-450c-4c89-a206-be8f5fe4dea5"
CM019756.1	RepeatMasker	Unknown	12536850	12537368	4367	-	.	ID="RND-1_FAMILY-257";Tend="1498";Tstart="977";shortTE="F";uid="3e852205-500c-4d93-95fe-bcb7c8eb1990"
CM019756.1	RepeatMasker	Unknown	21689090	21689643	3006	-	.	ID="RND-6_FAMILY-864";Tend="1907";Tstart="1344";shortTE="F";uid="cc6c595e-500d-4681-b82c-a213d8b2ade3"
CM019756.1	RepeatMasker	Unknown	2915101	2915430	1290	-	.	ID="RND-6_FAMILY-1659";Tend="1505";Tstart="1168";shortTE="F";uid="ba195b76-09e5-4be6-affa-476eb55e7b96"
CM019756.1	RepeatMasker	LINE/L2	7956135	7956560	420	-	.	ID="RND-6_FAMILY-2000";Tend="1738";Tstart="1305";shortTE="F";uid="ac76fe6a-34a7-4039-95e7-739d8ec41519"
CM019756.1	RepeatMasker	Unknown	549904	550054	1011	-	.	ID="RND-6_FAMILY-5097";Tend="1156";Tstart="1006";shortTE="F";uid="78466cb9-9aab-44fd-b699-3c03962b462e"
CM019756.1	RepeatMasker	Unknown	35090025	35091361	11288	-	.	ID="RND-6_FAMILY-9251";Tend="2155";Tstart="812";shortTE="F";uid="9549edd8-86ec-44d9-8e53-ea9bdfb7368f"
CM019756.1	RepeatMasker	Unknown	3480794	3481117	1366	-	.	ID="RND-1_FAMILY-195";Tend="1204";Tstart="884";shortTE="F";uid="57c55297-2341-45ea-835b-6a6a935df6a9"
CM019756.1	RepeatMasker	DNA/Academ-1	16473713	16474026	1501	-	.	ID="RND-1_FAMILY-221";Tend="1211";Tstart="911";shortTE="F";uid="4d21320a-0d15-40f6-b01a-9e6860c73e9e"
CM019756.1	RepeatMasker	LINE/I	22406856	22408902	12459	-	.	ID="RND-5_FAMILY-622";Tend="2135";Tstart="150";shortTE="F";uid="26b9b0e7-7cd3-4e1d-9d08-19d686f30a68"
CM019756.1	RepeatMasker	Unknown	14947564	14948072	2203	-	.	ID="RND-5_FAMILY-1529";Tend="1688";Tstart="1178";shortTE="F";uid="a5dffcd4-e561-4c21-a72b-973a49e4e4b0"
CM019756.1	RepeatMasker	Unknown	12878548	12879661	5290	-	.	ID="RND-5_FAMILY-1529";Tend="2136";Tstart="986";shortTE="F";uid="f424bb1b-a77a-4d5f-8cf4-65b88807d833"
CM019756.1	RepeatMasker	DNA/Sola-1	27837321	27837542	1429	-	.	ID="RND-6_FAMILY-5282";Tend="1082";Tstart="858";shortTE="F";uid="5fda3e75-fa32-41a2-8079-72f5e0680c21"
CM019756.1	RepeatMasker	Unknown	4754395	4756397	6324	-	.	ID="RND-1_FAMILY-585";Tend="1935";Tstart="26";shortTE="F";uid="4fae1e94-3f91-4d0a-91f1-07b025c556d7"
CM019756.1	RepeatMasker	Unknown	8090463	8090950	1997	-	.	ID="RND-6_FAMILY-588";Tend="1857";Tstart="1331";shortTE="F";uid="0dab313f-5360-4ccb-8824-93f10f8ff757"
CM019756.1	RepeatMasker	Unknown	12310258	12310454	1489	-	.	ID="RND-5_FAMILY-7058";Tend="1259";Tstart="1067";shortTE="F";uid="90f8e4dd-eeff-4fb0-8f45-6a1f8dee01e1"
CM019756.1	RepeatMasker	Unknown	28882858	28883369	3068	-	.	ID="RND-6_FAMILY-135";Tend="1410";Tstart="918";shortTE="F";uid="2227e9e2-e744-4d0f-803f-f08b8107f530"
CM019756.1	RepeatMasker	Unknown	8686347	8686570	1198	-	.	ID="RND-1_FAMILY-510";Tend="1198";Tstart="987";shortTE="F";uid="e680778d-0183-4e68-b1db-77e33d4e73db"
CM019756.1	RepeatMasker	Unknown	35895456	35896649	10314	-	.	ID="RND-1_FAMILY-319";Tend="2007";Tstart="808";shortTE="F";uid="39344395-bba1-47ee-9800-4f0637109929"
CM019756.1	RepeatMasker	Unknown	7469335	7469926	1596	-	.	ID="RND-4_FAMILY-494";Tend="1916";Tstart="1326";shortTE="F";uid="6ce65bdd-43cc-4b74-bc27-a7240794dc42"
CM019756.1	RepeatMasker	LINE/I	38737481	38737659	833	-	.	ID="RND-6_FAMILY-330";Tend="961";Tstart="776";shortTE="F";uid="8f1c61b8-ec3f-4f7c-ae2a-1f70d139b82a"
CM019756.1	RepeatMasker	Unknown	8906326	8906517	732	-	.	ID="RND-4_FAMILY-688";Tend="2847";Tstart="2662";shortTE="F";uid="7a9ea6bb-35aa-494f-9049-e1d4b41d6c56"
CM019756.1	RepeatMasker	Unknown	10657565	10658641	4818	-	.	ID="RND-1_FAMILY-69";TEgroup="ctg_5%7CRND-1_FAMILY-69%7C2";Tend="2650";Tstart="941";shortTE="F";uid="0cf9fd48-0226-42a2-bf5b-0beed97b6d02"
CM019756.1	RepeatMasker	Unknown	2529817	2530160	545	-	.	ID="RND-5_FAMILY-1652";Tend="1591";Tstart="1226";shortTE="F";uid="e226cbc5-f4f2-4806-94ab-27be9a50473a"
CM019756.1	RepeatMasker	RC/Helitron?	29405000	29405264	1388	-	.	ID="RND-1_FAMILY-189";Tend="1867";Tstart="1570";shortTE="F";uid="af306cb6-8967-4600-b79e-3e53f5a38e64"
CM019756.1	RepeatMasker	Unknown	664706	664937	1610	-	.	ID="RND-1_FAMILY-259";Tend="1203";Tstart="974";shortTE="F";uid="9092fdc3-42fd-40cd-9144-2456481d2677"
CM019756.1	RepeatMasker	Unknown	40646220	40647810	13605	-	.	ID="RND-6_FAMILY-5351";Tend="2459";Tstart="860";shortTE="F";uid="93b1ae22-a09f-4374-a106-824e5085ab86"
CM019756.1	RepeatMasker	Unknown	31807642	31807897	1877	-	.	ID="RND-1_FAMILY-241";Tend="1213";Tstart="925";shortTE="F";uid="f9fdc931-f866-4ac8-a106-7f3802b9f0a6"
CM019756.1	RepeatMasker	Unknown	5805357	5805575	1713	-	.	ID="RND-6_FAMILY-13262";Tend="1159";Tstart="941";shortTE="F";uid="0467e54a-b249-48e2-a3b8-14c6b55b1dd4"
CM019756.1	RepeatMasker	Unknown	32538211	32538313	818	-	.	ID="RND-1_FAMILY-386";Tend="1828";Tstart="1726";shortTE="F";uid="2a3296f5-f588-4d16-8b58-330d1a04a47e"
CM019756.1	RepeatMasker	LTR/Pao	3875858	3876342	491	-	.	ID="BEL-11_SI-I";Tend="5145";Tstart="4425";shortTE="F";uid="cdf781ca-e080-4dac-b4c3-2e88c46e55a2"
CM019756.1	RepeatMasker	Unknown	19301833	19302104	2131	-	.	ID="RND-5_FAMILY-3886";Tend="1248";Tstart="977";shortTE="F";uid="b612f349-b94b-449d-99da-956b44c96139"
CM019756.1	RepeatMasker	Unknown	15998808	15998991	1116	-	.	ID="RND-4_FAMILY-1108";Tend="1086";Tstart="908";shortTE="F";uid="89a64e62-71ae-4e7c-9fc6-a520e28a6e32"
CM019756.1	RepeatMasker	Unknown	27341648	27341802	450	-	.	ID="RND-3_FAMILY-23";Tend="2818";Tstart="2681";shortTE="F";uid="e7c7ff3a-b193-416e-be5e-c4cabaec5e7e"
CM019756.1	RepeatMasker	Unknown	15598438	15599123	1641	-	.	ID="RND-6_FAMILY-1762";Tend="1761";Tstart="1098";shortTE="F";uid="0593e85b-bfc9-4c82-9ec8-f387d456dac6"
CM019756.1	RepeatMasker	Unknown	41758459	41758819	1517	-	.	ID="RND-1_FAMILY-232";Tend="1299";Tstart="968";shortTE="F";uid="90a6f342-fd45-4e92-8834-101b068d71f6"
CM019756.1	RepeatMasker	RC/Helitron	3691145	3691459	1469	-	.	ID="RND-1_FAMILY-318";Tend="1370";Tstart="1007";shortTE="F";uid="4e0c4063-e44e-4c07-92c3-566c987efba8"
CM019756.1	RepeatMasker	Unknown	35644565	35644919	412	-	.	ID="RND-5_FAMILY-7137";TEgroup="ctg_5%7CRND-5_FAMILY-7137%7C7";Tend="1731";Tstart="727";shortTE="F";uid="56f8b05d-58f6-42f3-952e-938472d74fe8"
CM019756.1	RepeatMasker	Unknown	34123272	34123929	1776	-	.	ID="RND-4_FAMILY-162";Tend="2322";Tstart="1638";shortTE="F";uid="3078c626-646e-445c-9ccc-491205413e0d"
CM019756.1	RepeatMasker	DNA/Academ-1	42460219	42460501	779	-	.	ID="RND-1_FAMILY-204";Tend="2083";Tstart="1811";shortTE="F";uid="889deb3a-b83c-4eed-8ddd-6b62c1de34d7"
CM019756.1	RepeatMasker	Unknown	17125298	17126543	11181	-	.	ID="RND-5_FAMILY-3052";Tend="2200";Tstart="955";shortTE="F";uid="08ea631f-c584-46c9-b2d3-614c96de3e31"
CM019756.1	RepeatMasker	LINE/L2	5409331	5410248	7484	-	.	ID="RND-6_FAMILY-14";Tend="2156";Tstart="1229";shortTE="F";uid="f7b18e1e-104e-4389-b7c5-c56926a35d38"
CM019756.1	RepeatMasker	Unknown	3469616	3470200	940	-	.	ID="RND-6_FAMILY-8517";Tend="2231";Tstart="1599";shortTE="F";uid="74882851-d08e-49da-937e-f30af086f239"
CM019756.1	RepeatMasker	DNA/hAT-hATm	169580	170734	9245	-	.	ID="RND-1_FAMILY-495";Tend="1470";Tstart="297";shortTE="F";uid="3a40517b-cd62-46f6-b565-91afa80878ec"
CM019756.1	RepeatMasker	Unknown	5258863	5259465	1290	-	.	ID="RND-5_FAMILY-932";TEgroup="ctg_5%7CRND-5_FAMILY-932%7C2";Tend="1566";Tstart="1044";shortTE="F";uid="d0dadb8e-8d23-4847-9e06-81196ca8e090"
CM019756.1	RepeatMasker	Unknown	9600150	9600448	681	-	.	ID="RND-6_FAMILY-864";Tend="2442";Tstart="2136";shortTE="F";uid="418a17b0-da10-4d15-bd14-4dc5eebe3f8f"
CM019756.1	RepeatMasker	LINE/I	18229777	18230038	1468	-	.	ID="RND-6_FAMILY-3765";Tend="1202";Tstart="918";shortTE="F";uid="452150ab-064b-40fd-a142-2ec8e82dfbf3"
CM019756.1	RepeatMasker	LINE/R2-NeSL	13400409	13400540	543	-	.	ID="RND-5_FAMILY-1355";Tend="2375";Tstart="2232";shortTE="F";uid="cbb42747-f78f-479a-b90d-db506237a4af"
CM019756.1	RepeatMasker	Unknown	41665721	41666066	2333	-	.	ID="RND-1_FAMILY-429";Tend="1280";Tstart="893";shortTE="F";uid="e6acb52a-910d-4cd1-bffa-02eb723838cb"
CM019756.1	RepeatMasker	Unknown	6908048	6908289	971	-	.	ID="RND-1_FAMILY-52";Tend="1142";Tstart="911";shortTE="F";uid="5cf62c1f-1d04-4ef5-9209-1113bf4da9f9"
CM019756.1	RepeatMasker	Unknown	30464555	30464707	818	-	.	ID="RND-5_FAMILY-141";Tend="1098";Tstart="945";shortTE="F";uid="037275c2-b424-4f5f-ad79-043eb3bc1aed"
CM019756.1	RepeatMasker	DNA?/hAT?	18588998	18589307	675	-	.	ID="RND-6_FAMILY-1805";Tend="3015";Tstart="2730";shortTE="F";uid="5396a031-b640-4285-ac40-5af2ddb6f16f"
CM019756.1	RepeatMasker	LINE/I	5150334	5150653	2458	-	.	ID="RND-1_FAMILY-605";Tend="1731";Tstart="1412";shortTE="F";uid="783eb741-7e31-40c8-a969-461763aa3b48"
CM019756.1	RepeatMasker	Unknown	6701844	6702132	2066	-	.	ID="RND-5_FAMILY-4812";Tend="1422";Tstart="1137";shortTE="F";uid="5b75729a-7255-4159-a436-7ca5232ee56b"
CM019756.1	RepeatMasker	Unknown	17513842	17513993	1298	-	.	ID="RND-1_FAMILY-431";Tend="1286";Tstart="1134";shortTE="F";uid="efa91c6e-71ef-4f25-a59f-ccee890f8c05"
CM019756.1	RepeatMasker	Unknown	15026603	15027422	4033	-	.	ID="RND-5_FAMILY-3180";Tend="1882";Tstart="1064";shortTE="F";uid="d261fb86-5c53-4962-9f45-859e4916f6c0"
CM019756.1	RepeatMasker	LTR/Gypsy	1128221	1128362	406	-	.	ID="GYPSY-4_RP-I";Tend="1654";Tstart="1513";shortTE="F";uid="e6ef91ee-395b-4a70-9a62-c7f2402cc361"
CM019756.1	RepeatMasker	Unknown	8212651	8213609	7105	-	.	ID="RND-1_FAMILY-279";Tend="1869";Tstart="915";shortTE="F";uid="39e7136f-3e7a-4178-abcf-70be8763e868"
CM019756.1	RepeatMasker	LINE/I	20575940	20576225	1998	-	.	ID="RND-6_FAMILY-2001";Tend="1214";Tstart="904";shortTE="F";uid="cd0fd928-82c2-4744-9d69-bed44470fec7"
CM019756.1	RepeatMasker	Unknown	20446351	20446587	428	-	.	ID="RND-6_FAMILY-5835";Tend="1602";Tstart="1335";shortTE="F";uid="f9b793b8-6de7-4982-b0f2-8fe686b339ac"
CM019756.1	RepeatMasker	Unknown	25324278	25324426	800	-	.	ID="RND-6_FAMILY-7961";Tend="1204";Tstart="1056";shortTE="F";uid="10d08809-b172-422e-95a8-09aefc4a07e4"
CM019756.1	RepeatMasker	Unknown	7810626	7811224	2448	-	.	ID="RND-1_FAMILY-69";Tend="1598";Tstart="952";shortTE="F";uid="881938ca-65d0-4992-8b01-d184b139245e"
CM019756.1	RepeatMasker	Unknown	25713527	25714194	3412	-	.	ID="RND-6_FAMILY-1762";Tend="1943";Tstart="1226";shortTE="F";uid="aab6ee99-6ca5-4559-8a84-2ca0fa684f35"
CM019756.1	RepeatMasker	Unknown	32785459	32785806	1265	-	.	ID="RND-1_FAMILY-195";Tend="1208";Tstart="862";shortTE="F";uid="283478cb-075f-4336-9e77-8e04212b94d3"
CM019756.1	RepeatMasker	Unknown	5673222	5673756	995	-	.	ID="RND-6_FAMILY-1659";Tend="1401";Tstart="828";shortTE="F";uid="9ddaf644-0f62-4c3d-974c-f86c23ed3796"
CM019756.1	RepeatMasker	Unknown	10743431	10743858	2390	-	.	ID="RND-6_FAMILY-7963";Tend="1362";Tstart="943";shortTE="F";uid="74cad4e0-6f64-4f53-b8a1-c1a5480c5bc6"
CM019756.1	RepeatMasker	Unknown	35252901	35253183	747	-	.	ID="RND-6_FAMILY-1762";Tend="1505";Tstart="1224";shortTE="F";uid="23527b43-e101-4d51-9c92-2efe0aa3cd61"
CM019756.1	RepeatMasker	Unknown	2469686	2469818	640	-	.	ID="RND-6_FAMILY-864";Tend="1577";Tstart="1445";shortTE="F";uid="2fa4a266-8eaf-4edd-87fe-1ccbdcaf7601"
CM019756.1	RepeatMasker	DNA/Academ-1	20001484	20002132	3623	-	.	ID="RND-6_FAMILY-8612";Tend="2549";Tstart="1884";shortTE="F";uid="b551d379-6e2e-453d-b69e-119cb0b55f52"
CM019756.1	RepeatMasker	LINE/I	4534384	4534569	1210	-	.	ID="RND-1_FAMILY-593";Tend="1404";Tstart="1203";shortTE="F";uid="94688800-dd9b-4332-b8c8-eace4fd926f1"
CM019756.1	RepeatMasker	Unknown	296845	297212	2984	-	.	ID="RND-1_FAMILY-237";Tend="1335";Tstart="968";shortTE="F";uid="75823751-8e7d-45f2-8395-1226544ccd94"
CM019756.1	RepeatMasker	Unknown	41647837	41648177	2134	-	.	ID="RND-1_FAMILY-122";Tend="1255";Tstart="955";shortTE="F";uid="938f98df-820f-4530-821e-d11c252d6667"
CM019756.1	RepeatMasker	DNA/Sola-3	564954	565138	724	-	.	ID="RND-1_FAMILY-714";Tend="3222";Tstart="3050";shortTE="F";uid="7f9106da-761a-4c23-a416-6030f5d49dab"
CM019756.1	RepeatMasker	LINE/R1-LOA	6621192	6621296	662	-	.	ID="RND-5_FAMILY-1402";Tend="1549";Tstart="1445";shortTE="F";uid="d82bdb70-9008-498f-a711-e1ed3a226d1e"
CM019756.1	RepeatMasker	Unknown	17263175	17263644	3293	-	.	ID="RND-1_FAMILY-426";Tend="1366";Tstart="869";shortTE="F";uid="cd469fdc-4849-4661-881d-ed299d0492c6"
CM019756.1	RepeatMasker	Unknown	28184965	28185676	2077	-	.	ID="RND-4_FAMILY-494";Tend="2146";Tstart="1329";shortTE="F";uid="79b11994-d2f8-4a88-be2c-fd134701914c"
CM019756.1	RepeatMasker	Unknown	25950078	25950375	2373	-	.	ID="RND-1_FAMILY-62";Tend="1300";Tstart="1000";shortTE="F";uid="73046469-974b-409f-9dbf-5e1a7f717892"
CM019756.1	RepeatMasker	Unknown	2155289	2155403	470	-	.	ID="RND-6_FAMILY-1581";Tend="3115";Tstart="2991";shortTE="F";uid="71702368-8e96-4159-80f0-d3d1d0b54432"
CM019756.1	RepeatMasker	Unknown	39150129	39150432	701	-	.	ID="RND-6_FAMILY-2514";Tend="725";Tstart="394";shortTE="F";uid="d1d7fdf5-f18e-4789-be56-c0324f0dcd63"
CM019756.1	RepeatMasker	LINE/I	13781323	13781680	2179	-	.	ID="RND-6_FAMILY-6915";Tend="1848";Tstart="1570";shortTE="F";uid="b7bb6f7b-2911-4f9b-898f-eaaf1349aa28"
CM019756.1	RepeatMasker	DNA/Academ-1	32330322	32330808	1438	-	.	ID="RND-6_FAMILY-8612";Tend="2495";Tstart="1963";shortTE="F";uid="ff3e8670-b69e-443a-a572-4823af0b6ac5"
CM019756.1	RepeatMasker	Unknown	8219579	8219733	1354	-	.	ID="RND-1_FAMILY-505";Tend="1127";Tstart="973";shortTE="F";uid="a80a05e3-1791-4382-a276-2443a4f6e72c"
CM019756.1	RepeatMasker	Unknown	40823015	40823145	1007	-	.	ID="RND-6_FAMILY-4264";Tend="1232";Tstart="1103";shortTE="F";uid="f89473bd-9416-4f31-822c-03563c605361"
CM019756.1	RepeatMasker	Unknown	23606481	23606592	765	-	.	ID="RND-5_FAMILY-2241";Tend="2123";Tstart="1871";shortTE="F";uid="1fc0ab02-ab4a-4d8e-ad02-0fbb8c1ae06c"
CM019756.1	RepeatMasker	Unknown	5658535	5658870	2551	-	.	ID="RND-6_FAMILY-115";Tend="1358";Tstart="990";shortTE="F";uid="37f2de54-4206-4418-b4ae-1e163c7acd04"
CM019756.1	RepeatMasker	Unknown	30010552	30011452	3178	-	.	ID="RND-1_FAMILY-190";Tend="1799";Tstart="514";shortTE="F";uid="7025e1fc-67af-43a5-b1f3-86632e4bb8f1"
CM019756.1	RepeatMasker	Unknown	32822181	32822378	948	-	.	ID="RND-1_FAMILY-470";Tend="1149";Tstart="956";shortTE="F";uid="d4051537-7edb-4849-bd8d-e680138dd8f1"
CM019756.1	RepeatMasker	DNA/Academ-1	28273887	28274043	504	-	.	ID="RND-1_FAMILY-255";Tend="873";Tstart="708";shortTE="F";uid="fea922c4-b442-440f-a082-733119a61127"
CM019756.1	RepeatMasker	Unknown	25644439	25644971	3702	-	.	ID="RND-5_FAMILY-2481";Tend="1461";Tstart="911";shortTE="F";uid="ad9b2a58-b101-4f3b-9564-e3db71c82b67"
CM019756.1	RepeatMasker	Unknown	4793394	4793679	2306	-	.	ID="RND-1_FAMILY-299";Tend="1252";Tstart="967";shortTE="F";uid="63475bf7-0564-4457-9f93-dec9f7ccf5bc"
CM019756.1	RepeatMasker	Unknown	25267345	25267446	448	-	.	ID="RND-6_FAMILY-11095";Tend="3099";Tstart="3001";shortTE="F";uid="c086d8aa-2087-4eec-8fb9-778d886ae5f6"
CM019756.1	RepeatMasker	DNA/hAT-Tip100	28947785	28948084	1259	-	.	ID="RND-5_FAMILY-670";Tend="1477";Tstart="1196";shortTE="F";uid="22071ae5-2694-4f83-9001-e91d23842580"
CM019756.1	RepeatMasker	Unknown	15060059	15060183	4786	-	.	ID="RND-6_FAMILY-1659";Tend="1608";Tstart="831";shortTE="F";uid="c99b1c68-9489-4036-b3af-307918eb6ab1"
CM019756.1	RepeatMasker	Unknown	19370771	19370899	412	-	.	ID="RND-6_FAMILY-180";Tend="1249";Tstart="1124";shortTE="F";uid="9070a6c8-fa47-46ab-9970-c35dc1a4a835"
CM019756.1	RepeatMasker	Unknown	11802124	11802386	1691	-	.	ID="RND-6_FAMILY-943";Tend="1156";Tstart="890";shortTE="F";uid="69689009-b8dc-461f-85e3-2bbfe0d4ddb0"
CM019756.1	RepeatMasker	Unknown	17660706	17660929	1367	-	.	ID="RND-1_FAMILY-291";Tend="1175";Tstart="959";shortTE="F";uid="c9861f32-3e7c-4d4d-98c1-ecf64342a177"
CM019756.1	RepeatMasker	Unknown	29415172	29415345	1274	-	.	ID="RND-5_FAMILY-2531";Tend="1111";Tstart="941";shortTE="F";uid="69d1ef3c-87f3-4ca3-92ba-a3e100651718"
CM019756.1	RepeatMasker	LINE/R1	38043948	38044647	2895	-	.	ID="RND-5_FAMILY-300";Tend="1085";Tstart="387";shortTE="F";uid="b44c86fb-8e8b-4d45-a617-fee9ccd0c1da"
CM019756.1	RepeatMasker	LINE/I	35550640	35550764	890	-	.	ID="RND-6_FAMILY-58";Tend="1419";Tstart="1295";shortTE="F";uid="38370e37-b577-41a8-af11-af644c51ca5b"
CM019756.1	RepeatMasker	Unknown	2651198	2652727	13246	-	.	ID="RND-1_FAMILY-449";Tend="2355";Tstart="803";shortTE="F";uid="75a0e220-50fb-4211-b0c4-c72dec437c20"
CM019756.1	RepeatMasker	Unknown	18666988	18667535	1944	-	.	ID="RND-1_FAMILY-261";Tend="1375";Tstart="825";shortTE="F";uid="33bf2193-bcc6-4093-982d-0626755111e4"
CM019756.1	RepeatMasker	Unknown	34322672	34323749	4126	-	.	ID="RND-5_FAMILY-3894";Tend="1693";Tstart="632";shortTE="F";uid="f195768f-768a-44c3-8a35-64bb918c7370"
CM019756.1	RepeatMasker	Unknown	41508855	41508960	555	-	.	ID="RND-1_FAMILY-192";Tend="1220";Tstart="1089";shortTE="F";uid="8d15364b-6efe-4130-aac6-000becec0593"
CM019756.1	RepeatMasker	Unknown	24253132	24253607	642	-	.	ID="RND-5_FAMILY-301";Tend="1406";Tstart="950";shortTE="F";uid="00dac1b6-c10c-4152-a892-a830c3cc3906"
CM019756.1	RepeatMasker	DNA/Sola-2	3754879	3755096	482	-	.	ID="RND-4_FAMILY-890";Tend="1547";Tstart="1328";shortTE="F";uid="beaed0d8-5397-47ff-a025-f12d865f8ea3"
CM019756.1	RepeatMasker	Unknown	31190481	31191872	4088	-	.	ID="RND-6_FAMILY-306";TEgroup="ctg_5%7CRND-6_FAMILY-306%7C2";Tend="2117";Tstart="1256";shortTE="F";uid="7d8e5d02-dfaa-4ea1-a65e-cc6a6fb45c21"
CM019756.1	RepeatMasker	Unknown	30300632	30301471	4989	-	.	ID="RND-5_FAMILY-133";Tend="1539";Tstart="722";shortTE="F";uid="34564173-3b81-4b42-95c0-bae580ff6b5c"
CM019756.1	RepeatMasker	Unknown	18559902	18560184	628	-	.	ID="RND-5_FAMILY-3280";TEgroup="ctg_5%7CRND-5_FAMILY-3280%7C2";Tend="1561";Tstart="989";shortTE="F";uid="be19d7fb-199b-42db-8a96-029a0e3430d6"
CM019756.1	RepeatMasker	LTR/Copia	6474989	6475462	414	-	.	ID="COPIA-4_BTA-I";Tend="4345";Tstart="3873";shortTE="F";uid="740494d2-a5ed-4fc8-9a61-2dc5b7729bfc"
CM019756.1	RepeatMasker	Unknown	10347634	10347835	1373	-	.	ID="RND-6_FAMILY-646";Tend="1387";Tstart="1194";shortTE="F";uid="012cd7b7-9374-4ce5-ad97-ea673a1d2fed"
CM019756.1	RepeatMasker	LINE/Penelope	23733544	23734900	2703	-	.	ID="RND-1_FAMILY-611";TEgroup="ctg_5%7CRND-1_FAMILY-611%7C10";Tend="1691";Tstart="652";shortTE="F";uid="3e5ecc76-db86-49d4-8e23-98a2d36912f0"
CM019756.1	RepeatMasker	Unknown	19625511	19626525	4053	-	.	ID="RND-5_FAMILY-26";Tend="1832";Tstart="796";shortTE="F";uid="a6f6ebe1-7200-4e6b-ab31-780a3247817c"
CM019756.1	RepeatMasker	LINE	39761988	39762189	1132	-	.	ID="RND-6_FAMILY-6870";Tend="1305";Tstart="1112";shortTE="F";uid="a9949711-b762-4e19-9208-a0992714142d"
CM019756.1	RepeatMasker	LINE/I	14117537	14117695	828	-	.	ID="RND-1_FAMILY-605";Tend="1744";Tstart="1593";shortTE="F";uid="718cc46d-75eb-4c96-a1a2-387c85a070c9"
CM019756.1	RepeatMasker	DNA/Academ-1	10321004	10326633	44258	-	.	ID="RND-1_FAMILY-481";Tend="5818";Tstart="197";shortTE="F";uid="af6ce38f-1af8-4be9-8eba-64e11d08e496"
CM019756.1	RepeatMasker	Unknown	23593665	23593974	1021	-	.	ID="RND-1_FAMILY-66";Tend="1325";Tstart="1032";shortTE="F";uid="f7f3b6c0-28d8-495f-85eb-768da795d11e"
CM019756.1	RepeatMasker	Unknown	33593473	33593670	1313	-	.	ID="RND-1_FAMILY-516";Tend="3131";Tstart="2941";shortTE="F";uid="ca35c3eb-4620-4c85-826a-9c522d68a878"
CM019756.1	RepeatMasker	Unknown	41488610	41489112	3705	-	.	ID="RND-6_FAMILY-427";Tend="1416";Tstart="939";shortTE="F";uid="af9d15a9-c0d9-4adf-a389-a0abbba8648e"
CM019756.1	RepeatMasker	Unknown	35354443	35355112	1096	-	.	ID="RND-1_FAMILY-279";TEgroup="ctg_5%7CRND-1_FAMILY-279%7C3";Tend="1868";Tstart="933";shortTE="F";uid="66af03b1-282e-4a6a-9585-5d1a0660d662"
CM019756.1	RepeatMasker	Unknown	34066389	34066692	2090	-	.	ID="RND-1_FAMILY-122";Tend="1258";Tstart="955";shortTE="F";uid="134ad4ba-d5ea-4d76-b920-d257d24ef5c1"
CM019756.1	RepeatMasker	LINE/I	17392576	17393267	2508	-	.	ID="RND-5_FAMILY-3586";Tend="1643";Tstart="938";shortTE="F";uid="6eac77c9-72c6-469c-85f3-b4eb1f800c62"
CM019756.1	RepeatMasker	Unknown	12154968	12155856	6443	-	.	ID="RND-1_FAMILY-238";Tend="2030";Tstart="1142";shortTE="F";uid="abab6bbc-df7c-4165-8cb4-327e37443383"
CM019756.1	RepeatMasker	DNA?/hAT?	35722921	35723100	911	-	.	ID="RND-6_FAMILY-2615";Tend="1128";Tstart="951";shortTE="F";uid="c940620b-4467-496c-a64f-17845e8ec87e"
CM019756.1	RepeatMasker	LINE/I	28909275	28909414	463	-	.	ID="RND-6_FAMILY-3767";Tend="1406";Tstart="1261";shortTE="F";uid="af0286fe-c603-456e-8b8b-942766921ba5"
CM019756.1	RepeatMasker	DNA/Academ-1	2971546	2971850	2192	-	.	ID="RND-1_FAMILY-435";Tend="4416";Tstart="4108";shortTE="F";uid="4022c122-8212-4b9b-befa-9185a92d36f6"
CM019756.1	RepeatMasker	Unknown	42153214	42153966	4752	-	.	ID="RND-1_FAMILY-311";Tend="1759";Tstart="986";shortTE="F";uid="4712b6fc-966d-44cd-a231-fdc6795fab48"
CM019756.1	RepeatMasker	Unknown	20143669	20144117	1501	-	.	ID="RND-6_FAMILY-1762";Tend="1722";Tstart="1278";shortTE="F";uid="d42acad9-666f-47d2-adc4-03c9e7213ef7"
CM019756.1	RepeatMasker	DNA/Academ-1	40552081	40552336	2022	-	.	ID="RND-5_FAMILY-4426";Tend="3749";Tstart="3494";shortTE="F";uid="6f67ee9f-4f5e-4677-aacf-ec64f19ddd90"
CM019756.1	RepeatMasker	Unknown	18731391	18731719	1218	-	.	ID="RND-1_FAMILY-425";Tend="2556";Tstart="2124";shortTE="F";uid="c41fa0e7-1a27-4adc-bae1-33fea1a434e9"
CM019756.1	RepeatMasker	DNA?/hAT?	22928116	22928850	1958	-	.	ID="RND-6_FAMILY-1805";TEgroup="ctg_5%7CRND-6_FAMILY-1805%7C3";Tend="3150";Tstart="1912";shortTE="F";uid="883c3b66-a0c1-42a0-986a-1b11b100f2bb"
CM019756.1	RepeatMasker	DNA/hAT?	4748671	4748934	1126	-	.	ID="RND-1_FAMILY-465";Tend="1111";Tstart="893";shortTE="F";uid="18596e04-e736-416d-be49-38defb5a596c"
CM019756.1	RepeatMasker	Unknown	15050045	15050987	7838	-	.	ID="RND-1_FAMILY-179";Tend="1874";Tstart="940";shortTE="F";uid="0832bf78-84da-4960-8192-cecca5e01b5d"
CM019756.1	RepeatMasker	Unknown	42135484	42136024	2960	-	.	ID="RND-1_FAMILY-159";Tend="1404";Tstart="827";shortTE="F";uid="f672a48e-07d4-4a3e-87d8-f8cb678560eb"
CM019756.1	RepeatMasker	Unknown	28978741	28979476	2377	-	.	ID="RND-4_FAMILY-554";Tend="1744";Tstart="902";shortTE="F";uid="2be52301-4ecc-44d2-95a4-d26230c1d611"
CM019756.1	RepeatMasker	Unknown	4570342	4571078	1911	-	.	ID="RND-5_FAMILY-3180";Tend="1912";Tstart="1090";shortTE="F";uid="f94b7b5d-70c8-4eb8-acef-53137e62b28e"
CM019756.1	RepeatMasker	Unknown	25474725	25474856	783	-	.	ID="RND-6_FAMILY-2616";Tend="2142";Tstart="2015";shortTE="F";uid="e5a26381-4dff-4afa-9689-a50c92f82c9f"
CM019756.1	RepeatMasker	Unknown	13896154	13897290	4451	-	.	ID="RND-5_FAMILY-2819";Tend="2140";Tstart="964";shortTE="F";uid="c3e97dcf-7e38-4111-b480-a501be632b0b"
CM019756.1	RepeatMasker	Unknown	19255163	19255501	1757	-	.	ID="RND-1_FAMILY-68";TEgroup="ctg_5%7CRND-1_FAMILY-68%7C1";Tend="1414";Tstart="1134";shortTE="F";uid="d066dd87-3296-489d-8289-542d8ebb2c0c"
CM019756.1	RepeatMasker	Unknown	19031290	19032194	2214	-	.	ID="RND-4_FAMILY-494";Tend="1916";Tstart="949";shortTE="F";uid="5734957d-a06c-4db9-bbc9-73cc2b3cfaf2"
CM019756.1	RepeatMasker	Unknown	32470008	32470288	1138	-	.	ID="RND-4_FAMILY-1393";Tend="1224";Tstart="929";shortTE="F";uid="ea4111e5-209b-47d2-90b7-d6eed69adb34"
CM019756.1	RepeatMasker	Unknown	20863112	20863436	514	-	.	ID="RND-1_FAMILY-549";TEgroup="ctg_5%7CRND-1_FAMILY-549%7C1";Tend="2095";Tstart="582";shortTE="T";uid="c759c64c-cc6d-4e62-9ed3-62089ce1a67c"
CM019756.1	RepeatMasker	Unknown	33976455	33977446	3726	-	.	ID="RND-6_FAMILY-588";Tend="1947";Tstart="971";shortTE="F";uid="0e37cb78-7da0-4224-a4b7-e43a3293c34e"
CM019756.1	RepeatMasker	Unknown	29010471	29010613	624	-	.	ID="RND-6_FAMILY-5351";Tend="2438";Tstart="2281";shortTE="F";uid="df9f52cf-95d4-4063-9e95-21c6922a40d7"
CM019756.1	RepeatMasker	Unknown	37520326	37520660	857	-	.	ID="RND-6_FAMILY-1667";Tend="2707";Tstart="2355";shortTE="F";uid="bf264972-cf0a-4967-a8e1-dde28549fad9"
CM019756.1	RepeatMasker	Unknown	25147625	25147739	466	-	.	ID="RND-4_FAMILY-1424";Tend="936";Tstart="822";shortTE="F";uid="980a5fe7-a266-4a45-a595-9e49ddaa5eaa"
CM019756.1	RepeatMasker	Unknown	4933019	4933567	679	-	.	ID="RND-6_FAMILY-5351";TEgroup="ctg_5%7CRND-6_FAMILY-5351%7C1";Tend="1463";Tstart="915";shortTE="T";uid="93541b1c-76ca-41d7-a1da-94573876a937"
CM019756.1	RepeatMasker	DNA?/hAT?	9030033	9030204	1315	-	.	ID="RND-6_FAMILY-1805";Tend="5267";Tstart="5097";shortTE="F";uid="caf4f9fd-1508-4fa1-8c3b-5399458bf367"
CM019756.1	RepeatMasker	Unknown	16017350	16017570	441	-	.	ID="RND-6_FAMILY-3141";Tend="1558";Tstart="1336";shortTE="F";uid="e579dfe0-a5fd-48cd-8728-7ae88eebae7e"
CM019756.1	RepeatMasker	Unknown	13655269	13655687	2044	-	.	ID="RND-5_FAMILY-2732";Tend="1248";Tstart="828";shortTE="F";uid="243dcc36-feaf-45bb-87bb-bce507c952ea"
CM019756.1	RepeatMasker	Unknown	40038071	40039316	3106	-	.	ID="RND-5_FAMILY-212";Tend="2166";Tstart="849";shortTE="F";uid="18658ea5-04a6-4f66-bc46-a15b3784512e"
CM019756.1	RepeatMasker	Unknown	40398780	40400014	10301	-	.	ID="RND-5_FAMILY-1529";Tend="2126";Tstart="844";shortTE="F";uid="a843a64a-8b2a-46c7-9de4-f9f22506a74d"
CM019756.1	RepeatMasker	Unknown	23274739	23275281	980	-	.	ID="RND-6_FAMILY-9042";TEgroup="ctg_5%7CRND-6_FAMILY-9042%7C2";Tend="1633";Tstart="936";shortTE="F";uid="48a88804-418e-45c1-9fec-3b84a2e48015"
CM019756.1	RepeatMasker	Unknown	8192558	8192957	1872	-	.	ID="RND-1_FAMILY-700";Tend="1533";Tstart="1105";shortTE="F";uid="ece0160a-509b-41aa-8ac0-791faf1c9aad"
CM019756.1	RepeatMasker	Unknown	38924287	38924435	462	-	.	ID="RND-1_FAMILY-425";Tend="1389";Tstart="1220";shortTE="F";uid="30f6417f-e73a-4842-9014-c01e92fdcd24"
CM019756.1	RepeatMasker	Unknown	15948321	15948436	957	-	.	ID="RND-4_FAMILY-672";Tend="273";Tstart="158";shortTE="F";uid="c6779fa7-9a12-42e3-ba0e-22c35c881ac3"
CM019756.1	RepeatMasker	Unknown	11164769	11164929	724	-	.	ID="RND-5_FAMILY-2948";Tend="1963";Tstart="1805";shortTE="F";uid="58b377bd-9ecd-4327-8f8d-9825684f1e4e"
CM019756.1	RepeatMasker	Unknown	6216466	6216821	3128	-	.	ID="RND-1_FAMILY-431";Tend="1288";Tstart="932";shortTE="F";uid="cf0100fa-73c7-42d5-958a-f533117a96ce"
CM019756.1	RepeatMasker	Unknown	22543530	22544136	1303	-	.	ID="RND-1_FAMILY-544";Tend="1532";Tstart="908";shortTE="F";uid="76852430-7697-466e-a57a-e43b3108146f"
CM019756.1	RepeatMasker	Unknown	28904633	28905189	1200	-	.	ID="RND-6_FAMILY-1762";Tend="1934";Tstart="1358";shortTE="F";uid="9a61fc40-8c4e-4873-938b-5ee39296e5bb"
CM019756.1	RepeatMasker	Unknown	23417228	23417556	1839	-	.	ID="RND-5_FAMILY-3052";Tend="2039";Tstart="1706";shortTE="F";uid="415c907a-c1bd-47ab-8fe6-b6b8b31e9598"
CM019756.1	RepeatMasker	Unknown	8282854	8283501	2765	-	.	ID="RND-1_FAMILY-707";Tend="1652";Tstart="984";shortTE="F";uid="df6ee6af-4831-47dc-83cb-db29bea5c248"
CM019756.1	RepeatMasker	Unknown	17292868	17296004	18808	-	.	ID="RND-1_FAMILY-232";Tend="3180";Tstart="428";shortTE="F";uid="10e04600-4066-414f-b037-8afb702b9388"
CM019756.1	RepeatMasker	Unknown	459045	459156	624	-	.	ID="RND-1_FAMILY-482";Tend="991";Tstart="885";shortTE="F";uid="6e48110d-d885-4ad2-9471-a262a66375c0"
CM019756.1	RepeatMasker	DNA/hAT-Tip100	19023228	19023407	618	-	.	ID="RND-1_FAMILY-134";Tend="1384";Tstart="1205";shortTE="F";uid="fb2d5a96-2e24-4305-bde9-58a43112d673"
CM019756.1	RepeatMasker	Unknown	29756102	29756253	532	-	.	ID="RND-1_FAMILY-319";Tend="937";Tstart="802";shortTE="F";uid="30ab4ffe-3cb5-45da-88b0-00fb0a32ab53"
CM019756.1	RepeatMasker	Unknown	880553	880711	810	-	.	ID="RND-6_FAMILY-11095";Tend="3323";Tstart="3167";shortTE="F";uid="e2431398-2717-4bf4-8b1f-b69819f00c3b"
CM019756.1	RepeatMasker	Unknown	20359199	20359425	1415	-	.	ID="RND-5_FAMILY-6510";Tend="1169";Tstart="923";shortTE="F";uid="fffca66d-efd3-42b5-b7f2-1e8e73f20178"
CM019756.1	RepeatMasker	Unknown	313598	313837	2030	-	.	ID="RND-4_FAMILY-162";Tend="2448";Tstart="2211";shortTE="F";uid="31dd8fca-dbc8-4729-9a5b-6cc3670cd67a"
CM019756.1	RepeatMasker	DNA/hAT-Ac	19925838	19926055	1223	-	.	ID="RND-6_FAMILY-2385";Tend="1488";Tstart="1277";shortTE="F";uid="1c1bfbcd-02f1-4ab0-b7a3-8b8c047a54f6"
CM019756.1	RepeatMasker	DNA/CMC-Transib	28608415	28609647	3882	-	.	ID="RND-1_FAMILY-56";Tend="2695";Tstart="1488";shortTE="F";uid="c5615023-fac7-474d-8a3d-129fe0a73570"
CM019756.1	RepeatMasker	LINE/R1	34154626	34155126	2506	-	.	ID="RND-1_FAMILY-222";Tend="1282";Tstart="760";shortTE="F";uid="2f59b895-1f87-47e6-a3c9-fd0b54af4e37"
CM019756.1	RepeatMasker	DNA?/hAT?	22927489	22927806	730	-	.	ID="RND-6_FAMILY-1805";Tend="3779";Tstart="3458";shortTE="F";uid="ca271017-ca3c-4daa-9d48-7755e8ec0361"
CM019756.1	RepeatMasker	Unknown	26313361	26313893	465	-	.	ID="RND-1_FAMILY-716";TEgroup="ctg_5%7CRND-1_FAMILY-716%7C1";Tend="1639";Tstart="933";shortTE="T";uid="815052f8-0052-4b54-b6ae-3e4d06ccfdff"
CM019756.1	RepeatMasker	Unknown	42467994	42468363	3129	-	.	ID="RND-1_FAMILY-225";Tend="2205";Tstart="1838";shortTE="F";uid="99276772-b701-43e6-a1ee-646650eefc38"
CM019756.1	RepeatMasker	Unknown	4569794	4570044	1623	-	.	ID="RND-5_FAMILY-41";Tend="1241";Tstart="972";shortTE="F";uid="2002cc77-3acb-4c27-9dcb-f340285208d5"
CM019756.1	RepeatMasker	Unknown	4860025	4860241	1598	-	.	ID="RND-6_FAMILY-9036";Tend="1350";Tstart="1141";shortTE="F";uid="4282dd2d-a181-4b72-8925-8a36a0c6eac8"
CM019756.1	RepeatMasker	Unknown	852173	852959	4583	-	.	ID="RND-1_FAMILY-306";Tend="1608";Tstart="772";shortTE="F";uid="eb5f315d-bc7c-44c6-9282-c7a1b89ce5c9"
CM019756.1	RepeatMasker	Unknown	4495096	4495273	432	-	.	ID="RND-6_FAMILY-8517";Tend="2226";Tstart="2064";shortTE="F";uid="cab6322e-0275-40e1-8f14-c32da699f8e0"
CM019756.1	RepeatMasker	Unknown	35119589	35119889	2461	-	.	ID="RND-5_FAMILY-41";Tend="1279";Tstart="979";shortTE="F";uid="56fad66c-5737-479b-aa22-7f9672623826"
CM019756.1	RepeatMasker	Unknown	12573590	12573971	1366	-	.	ID="RND-1_FAMILY-52";Tend="1333";Tstart="910";shortTE="F";uid="6780246c-bc4a-4f41-bb97-60e271f7aea1"
CM019756.1	RepeatMasker	Unknown	28128052	28128557	3992	-	.	ID="RND-5_FAMILY-147";Tend="1372";Tstart="865";shortTE="F";uid="9fadd011-1d08-45cd-bb05-4fca5a239d03"
CM019756.1	RepeatMasker	Unknown	12244622	12244960	573	-	.	ID="RND-6_FAMILY-1659";Tend="1465";Tstart="1129";shortTE="F";uid="b7a1401a-022a-43e3-b91c-14e6c9e2a5df"
CM019756.1	RepeatMasker	Unknown	22833829	22835187	6392	-	.	ID="RND-1_FAMILY-261";Tend="2114";Tstart="815";shortTE="F";uid="1fc0e4a5-67ba-422f-aa33-d8db2c2fd8ed"
CM019756.1	RepeatMasker	Unknown	3884874	3885641	2915	-	.	ID="RND-6_FAMILY-1068";Tend="2103";Tstart="1108";shortTE="F";uid="8a34abdf-89e0-4059-8afe-17515d96c94a"
CM019756.1	RepeatMasker	Unknown	12486377	12486625	956	-	.	ID="RND-6_FAMILY-1659";Tend="1474";Tstart="1227";shortTE="F";uid="068df716-51e4-4233-9b38-544973456b53"
CM019756.1	RepeatMasker	DNA/hAT-hATm	29178931	29179148	660	-	.	ID="RND-1_FAMILY-170";Tend="2357";Tstart="2137";shortTE="F";uid="c5c00a26-b307-4d35-80f5-a5b4496145d7"
CM019756.1	RepeatMasker	Unknown	609912	610161	1790	-	.	ID="RND-6_FAMILY-984";Tend="981";Tstart="731";shortTE="F";uid="ca283184-7476-4ae5-a238-39da85218f3c"
CM019756.1	RepeatMasker	Unknown	39433759	39434348	2806	-	.	ID="RND-6_FAMILY-2517";Tend="2120";Tstart="1520";shortTE="F";uid="67b89aad-c6c0-458c-bdbe-aa06e51a122f"
CM019756.1	RepeatMasker	Unknown	17503895	17504044	417	-	.	ID="RND-6_FAMILY-1659";Tend="1981";Tstart="1827";shortTE="F";uid="8d26d5ad-002b-48fc-9320-9b3410e5e732"
CM019756.1	RepeatMasker	Unknown	42142446	42142608	432	-	.	ID="RND-6_FAMILY-4284";Tend="1493";Tstart="1335";shortTE="F";uid="0475c1af-998a-4304-a6a8-05737b2e3759"
CM019756.1	RepeatMasker	Unknown	38853177	38854071	3294	-	.	ID="RND-4_FAMILY-505";Tend="1687";Tstart="972";shortTE="F";uid="aaec4a8c-9aec-4e63-a0f9-2cacee0a5a83"
CM019756.1	RepeatMasker	Unknown	33768654	33768787	558	-	.	ID="RND-4_FAMILY-162";Tend="2440";Tstart="2349";shortTE="F";uid="9a742eff-6dcf-4939-b870-aadc8e7c61bf"
CM019756.1	RepeatMasker	DNA/Sola-2	9376519	9376786	985	-	.	ID="RND-4_FAMILY-890";Tend="1202";Tstart="932";shortTE="F";uid="b9555354-49ff-4c16-a08d-3cc304f3f951"
CM019756.1	RepeatMasker	Unknown	31053896	31054741	3292	-	.	ID="RND-6_FAMILY-1659";Tend="1940";Tstart="831";shortTE="F";uid="053af74a-11fe-4c1d-a184-d204b998341a"
CM019756.1	RepeatMasker	RC/Helitron?	5586676	5586936	1381	-	.	ID="RND-4_FAMILY-301";Tend="1797";Tstart="1534";shortTE="F";uid="ba562f82-077f-42c1-a8d0-3b462962be5f"
CM019756.1	RepeatMasker	Unknown	15030883	15031404	1207	-	.	ID="RND-6_FAMILY-1659";Tend="1538";Tstart="1030";shortTE="F";uid="0110a2e1-fc81-4798-b1b4-e554f250072d"
CM019756.1	RepeatMasker	Unknown	36821533	36822469	7619	-	.	ID="RND-1_FAMILY-74";Tend="3145";Tstart="2216";shortTE="F";uid="6e1ca2cb-c7cc-467c-bbdb-1eea774a0831"
CM019756.1	RepeatMasker	Unknown	1043138	1043326	1703	-	.	ID="RND-1_FAMILY-291";Tend="1150";Tstart="962";shortTE="F";uid="4028033f-a419-4b7d-824d-cbbefe09bef1"
CM019756.1	RepeatMasker	Unknown	24412667	24412965	2466	-	.	ID="RND-1_FAMILY-192";Tend="1275";Tstart="977";shortTE="F";uid="c9d5d617-3637-40ee-83a9-3bd6bebf4157"
CM019756.1	RepeatMasker	DNA/hAT?	22558513	22558773	1453	-	.	ID="RND-1_FAMILY-465";Tend="1111";Tstart="894";shortTE="F";uid="343672ba-f627-4594-ac9a-7acd72e608f5"
CM019756.1	RepeatMasker	Unknown	20260697	20260945	826	-	.	ID="RND-1_FAMILY-55";Tend="1060";Tstart="797";shortTE="F";uid="30e2ca36-cff3-41e0-81ed-c059b6149aa0"
CM019756.1	RepeatMasker	Unknown	14292240	14292346	585	-	.	ID="RND-5_FAMILY-7137";Tend="838";Tstart="728";shortTE="F";uid="7ecb32d9-60a1-4c7c-960e-c2b8bf28ed10"
CM019756.1	RepeatMasker	Unknown	8134454	8134860	478	-	.	ID="RND-6_FAMILY-588";Tend="1272";Tstart="879";shortTE="F";uid="5bcdade0-5d9f-4e83-8a80-29188bbac7c4"
CM019756.1	RepeatMasker	Unknown	3323826	3325083	951	-	.	ID="RND-6_FAMILY-6577";TEgroup="ctg_5%7CRND-6_FAMILY-6577%7C1";Tend="2264";Tstart="914";shortTE="F";uid="f137ede5-f9a9-48e3-a68c-74e7d597b3bd"
CM019756.1	RepeatMasker	DNA/Sola-2	14812203	14812732	2240	-	.	ID="RND-4_FAMILY-890";Tend="1437";Tstart="874";shortTE="F";uid="1e2d99f5-fcd2-4196-8af5-4fe196c60140"
CM019756.1	RepeatMasker	DNA?/hAT?	38772463	38772584	541	-	.	ID="RND-6_FAMILY-1805";Tend="388";Tstart="266";shortTE="F";uid="efd4ef98-cdd0-4cb9-84cd-465b2d5cec23"
CM019756.1	RepeatMasker	DNA/hAT-Ac	14476004	14476736	4934	-	.	ID="RND-1_FAMILY-303";Tend="1760";Tstart="1058";shortTE="F";uid="f937ce22-2f09-4e3f-8b39-ad2e7f26abf2"
CM019756.1	RepeatMasker	Unknown	36721702	36721903	1238	-	.	ID="RND-5_FAMILY-2282";Tend="1025";Tstart="825";shortTE="F";uid="4a794245-f183-4d15-bc66-bf4c44b87b3d"
CM019756.1	RepeatMasker	Unknown	41246451	41247744	11424	-	.	ID="RND-5_FAMILY-1529";Tend="2131";Tstart="840";shortTE="F";uid="e04c8988-fc62-4cd8-98e3-828a9a7d8e56"
CM019756.1	RepeatMasker	Unknown	21774021	21774319	1887	-	.	ID="RND-5_FAMILY-41";Tend="1277";Tstart="978";shortTE="F";uid="5dfe6181-0cd2-4deb-ba1d-4c43b568c0fb"
CM019756.1	RepeatMasker	LINE/I	36060011	36060126	692	-	.	ID="RND-1_FAMILY-605";Tend="1736";Tstart="1628";shortTE="F";uid="2016d202-f2a4-4a9e-ae96-a0b84b3e8544"
CM019756.1	RepeatMasker	Unknown	40220627	40220930	571	-	.	ID="RND-6_FAMILY-1985";Tend="3247";Tstart="2899";shortTE="F";uid="cee15c51-8dfc-41ad-84c5-914462b0f090"
CM019756.1	RepeatMasker	Unknown	33776766	33776879	465	-	.	ID="RND-6_FAMILY-984";Tend="1055";Tstart="943";shortTE="F";uid="5cf3499d-e553-40ac-b196-ddcce18811f1"
CM019756.1	RepeatMasker	LINE/I	6715466	6716468	8355	-	.	ID="RND-1_FAMILY-341";Tend="1572";Tstart="550";shortTE="F";uid="cb0b050a-b4cf-42e1-8ad3-f32b32d00223"
CM019756.1	RepeatMasker	Unknown	36528789	36528908	463	-	.	ID="RND-5_FAMILY-3368";Tend="1066";Tstart="957";shortTE="F";uid="79a8d5e5-de96-4b37-b962-028fd70ad32b"
CM019756.1	RepeatMasker	Unknown	29743800	29744055	713	-	.	ID="RND-6_FAMILY-1762";Tend="1085";Tstart="750";shortTE="F";uid="ed8c5a6f-6673-47ff-9e2f-315cfb151288"
CM019756.1	RepeatMasker	Unknown	18105552	18105658	431	-	.	ID="RND-6_FAMILY-8517";Tend="1422";Tstart="1304";shortTE="F";uid="fb7dd2c6-f694-44cf-a10d-947137227cd0"
CM019756.1	RepeatMasker	Unknown	13225727	13225963	1040	-	.	ID="RND-1_FAMILY-259";Tend="1208";Tstart="975";shortTE="F";uid="6640fa0b-91c6-471e-84fd-f016d5718476"
CM019756.1	RepeatMasker	Unknown	20026116	20026369	589	-	.	ID="RND-6_FAMILY-1762";Tend="1466";Tstart="1210";shortTE="F";uid="2c0e1232-388d-48d9-a9b0-639c92b35833"
CM019756.1	RepeatMasker	Unknown	42650657	42650816	480	-	.	ID="RND-6_FAMILY-4809";Tend="858";Tstart="713";shortTE="F";uid="7ff39deb-298b-4242-ac8c-0536261e8052"
CM019756.1	RepeatMasker	Unknown	41953371	41953550	1320	-	.	ID="RND-1_FAMILY-319";Tend="973";Tstart="783";shortTE="F";uid="4f264fe9-1693-4cab-a54c-163878e77d95"
CM019756.1	RepeatMasker	Unknown	3727458	3729164	10175	-	.	ID="RND-1_FAMILY-275";Tend="2818";Tstart="800";shortTE="F";uid="0941d585-ccac-4461-abc4-c469f3369e60"
CM019756.1	RepeatMasker	LINE/I	33827546	33829594	7973	-	.	ID="RND-1_FAMILY-602";Tend="1978";Tstart="3";shortTE="F";uid="708fd2df-1267-4bcb-a845-08d21d1f9214"
CM019756.1	RepeatMasker	Unknown	21383902	21384016	425	-	.	ID="RND-6_FAMILY-2371";Tend="838";Tstart="722";shortTE="F";uid="bc879770-ffbf-40ae-bd63-7577f78417d1"
CM019756.1	RepeatMasker	Unknown	5801067	5801168	494	-	.	ID="RND-5_FAMILY-1529";Tend="1607";Tstart="1505";shortTE="F";uid="ce5e739d-0a04-4057-a24f-4c50cd124366"
CM019756.1	RepeatMasker	Unknown	21362422	21362814	2878	-	.	ID="RND-1_FAMILY-257";Tend="1347";Tstart="949";shortTE="F";uid="74eab112-935c-4eb2-97c2-f5844cdcbbdd"
CM019756.1	RepeatMasker	Unknown	41561388	41561597	1773	-	.	ID="RND-5_FAMILY-1841";Tend="2197";Tstart="1985";shortTE="F";uid="9b904f5c-0091-44b3-abc2-dbf01eac799c"
CM019756.1	RepeatMasker	Unknown	35267531	35268237	1409	-	.	ID="RND-6_FAMILY-1762";Tend="1606";Tstart="855";shortTE="F";uid="c2e3fd66-21e1-49c4-a69e-1075369de12b"
CM019756.1	RepeatMasker	Unknown	23599390	23599866	1940	-	.	ID="RND-5_FAMILY-1652";Tend="1431";Tstart="948";shortTE="F";uid="8588393e-832b-4816-b4f0-45232d25ec33"
CM019756.1	RepeatMasker	Unknown	396652	397058	2517	-	.	ID="RND-6_FAMILY-783";Tend="1661";Tstart="1265";shortTE="F";uid="8805fbbb-cb8f-41fc-a2b3-dbeb3cfc8bc0"
CM019756.1	RepeatMasker	Unknown	31326660	31327952	11309	-	.	ID="RND-5_FAMILY-26";Tend="2088";Tstart="794";shortTE="F";uid="e068cf21-d98f-4187-9d00-321621707ba8"
CM019756.1	RepeatMasker	Unknown	38424579	38424908	2296	-	.	ID="RND-1_FAMILY-652";Tend="1265";Tstart="925";shortTE="F";uid="80a82fcb-8c28-4f98-9bff-0fd5ee2ecb37"
CM019756.1	RepeatMasker	Unknown	11989351	11989647	2213	-	.	ID="RND-1_FAMILY-151";Tend="1244";Tstart="942";shortTE="F";uid="59aafda1-06b2-4645-8c97-c43fb1bfd61f"
CM019756.1	RepeatMasker	Unknown	4948872	4949066	453	-	.	ID="RND-6_FAMILY-1762";Tend="1682";Tstart="1489";shortTE="F";uid="5ed2a381-06e6-4cc9-ae11-df210cb0c745"
CM019756.1	RepeatMasker	Unknown	33159519	33159713	859	-	.	ID="RND-6_FAMILY-1762";Tend="951";Tstart="752";shortTE="F";uid="89e8e849-44b2-42b0-9ca3-d268b6d18563"
CM019756.1	RepeatMasker	Unknown	6236649	6237943	11422	-	.	ID="RND-6_FAMILY-2517";Tend="2116";Tstart="824";shortTE="F";uid="f22a5b46-3149-402d-b342-d5a9e65bc2ca"
CM019756.1	RepeatMasker	Unknown	27432877	27433037	626	-	.	ID="RND-1_FAMILY-9";Tend="1078";Tstart="912";shortTE="F";uid="7bceb6f7-b8f9-4465-9bd6-2a047567dfc3"
CM019756.1	RepeatMasker	Unknown	34330968	34331695	5441	-	.	ID="RND-6_FAMILY-4420";Tend="1675";Tstart="941";shortTE="F";uid="2daaa4b5-3ddf-431a-bd61-45077b1e7798"
CM019756.1	RepeatMasker	Unknown	24552690	24552794	554	-	.	ID="RND-1_FAMILY-696";Tend="1464";Tstart="1356";shortTE="F";uid="105a8ec1-17fe-43c6-9575-304ea3f97b01"
CM019756.1	RepeatMasker	Unknown	31307624	31308148	3879	-	.	ID="RND-5_FAMILY-388";Tend="1537";Tstart="997";shortTE="F";uid="f1661bcc-6cd8-4133-af5b-3efd75f86def"
CM019756.1	RepeatMasker	DNA/hAT-Ac	21905810	21906459	597	-	.	ID="RND-1_FAMILY-343";Tend="2271";Tstart="1622";shortTE="F";uid="1d65677d-0c4a-46d3-80d0-aa4860da506b"
CM019756.1	RepeatMasker	Unknown	31525314	31525491	705	-	.	ID="RND-6_FAMILY-1762";Tend="1944";Tstart="1796";shortTE="F";uid="ed6d08bc-e125-43a5-8e3f-d6686107a1dc"
CM019756.1	RepeatMasker	Unknown	29436569	29436857	1738	-	.	ID="RND-5_FAMILY-1483";Tend="1210";Tstart="931";shortTE="F";uid="9b559f88-c951-4faa-ac77-c5fb5977b03f"
CM019756.1	RepeatMasker	Unknown	19493102	19493888	1896	-	.	ID="RND-4_FAMILY-494";Tend="2022";Tstart="1237";shortTE="F";uid="231066ff-796b-477b-bbf8-581703f7458d"
CM019756.1	RepeatMasker	DNA/Sola-3	2738715	2739645	7737	-	.	ID="RND-1_FAMILY-714";Tend="1766";Tstart="837";shortTE="F";uid="6a1a6ade-0fd8-4ace-be7e-53fe4816e2d4"
CM019756.1	RepeatMasker	RC/Helitron	13733486	13734075	2740	-	.	ID="RND-5_FAMILY-423";Tend="1518";Tstart="879";shortTE="F";uid="a2448d1c-7c7f-42f8-9954-fec5b701ff37"
CM019756.1	RepeatMasker	Unknown	26444581	26444737	439	-	.	ID="RND-4_FAMILY-553";Tend="981";Tstart="822";shortTE="F";uid="ae1972b2-f61d-44a3-9363-93477948dffb"
CM019756.1	RepeatMasker	Unknown	17510504	17510868	782	-	.	ID="RND-6_FAMILY-760";Tend="1587";Tstart="1219";shortTE="F";uid="7eafa6a2-c4b2-4535-84b9-bc49ea5866cf"
CM019756.1	RepeatMasker	Unknown	1964233	1965818	14077	-	.	ID="RND-5_FAMILY-1652";Tend="2403";Tstart="818";shortTE="F";uid="ba0aeedd-7b7f-48da-bcbd-f98dc939eb0c"
CM019756.1	RepeatMasker	Unknown	42430654	42430841	1551	-	.	ID="RND-5_FAMILY-41";Tend="1163";Tstart="977";shortTE="F";uid="94678e39-c776-48ba-a4b2-160405710a01"
CM019756.1	RepeatMasker	Unknown	24965516	24966191	2293	-	.	ID="RND-4_FAMILY-494";Tend="2035";Tstart="1341";shortTE="F";uid="4da9b300-526f-4523-9c75-43ef32f2f788"
CM019756.1	RepeatMasker	DNA/Academ-1	24062627	24062757	878	-	.	ID="RND-6_FAMILY-9085";Tend="1101";Tstart="969";shortTE="F";uid="145df53d-5e1a-4735-8b04-e062896631aa"
CM019756.1	RepeatMasker	Unknown	18063920	18064569	3963	-	.	ID="RND-1_FAMILY-586";Tend="2878";Tstart="2222";shortTE="F";uid="1a2480ff-7d55-4e88-b888-61f208ff0188"
CM019756.1	RepeatMasker	Unknown	1978862	1979291	1532	-	.	ID="RND-6_FAMILY-588";Tend="2453";Tstart="2017";shortTE="F";uid="3af21a38-41d5-4094-a71f-8f63cc515be4"
CM019756.1	RepeatMasker	Unknown	3913762	3914010	585	-	.	ID="RND-6_FAMILY-864";Tend="1054";Tstart="784";shortTE="F";uid="51dfdc65-3a0e-4142-bf7c-4f99aef84dd7"
CM019756.1	RepeatMasker	Unknown	39411108	39411871	797	-	.	ID="RND-6_FAMILY-1659";Tend="2438";Tstart="1026";shortTE="F";uid="2184c21b-53e0-4857-a803-54ccd691f105"
CM019756.1	RepeatMasker	Unknown	16354577	16355689	5367	-	.	ID="RND-5_FAMILY-3180";Tend="2018";Tstart="865";shortTE="F";uid="50c22699-175e-4938-9c1a-bd05f5ecfdc5"
CM019756.1	RepeatMasker	RC/Helitron	13734248	13734515	1028	-	.	ID="RND-5_FAMILY-423";Tend="1552";Tstart="1287";shortTE="F";uid="ce1bc6db-09cb-41e0-a4e7-0be4564083ef"
CM019756.1	RepeatMasker	LINE/I	26453664	26453837	462	-	.	ID="RND-6_FAMILY-7";Tend="1403";Tstart="1220";shortTE="F";uid="6b173128-baa4-419a-8a82-9a767337370a"
CM019756.1	RepeatMasker	LINE/L2	2428392	2428811	2762	-	.	ID="RND-6_FAMILY-14";Tend="2156";Tstart="1730";shortTE="F";uid="1d7e7d0b-a715-4106-9b76-5ed093f50c72"
CM019756.1	RepeatMasker	Unknown	25674814	25675952	5542	-	.	ID="RND-5_FAMILY-26";Tend="2037";Tstart="896";shortTE="F";uid="4dcb744a-5a9a-406e-8230-d041cbdb3e21"
CM019756.1	RepeatMasker	Unknown	1099494	1100512	6671	-	.	ID="RND-6_FAMILY-8098";Tend="978";Tstart="1";shortTE="F";uid="d80deffc-5f29-43cd-9123-d72be76ee360"
CM019756.1	RepeatMasker	Unknown	10635829	10637387	7985	-	.	ID="RND-6_FAMILY-864";Tend="2403";Tstart="808";shortTE="F";uid="91bab912-11ae-47ef-a899-f1e8dae7d4d5"
CM019756.1	RepeatMasker	Unknown	40068926	40070370	8848	-	.	ID="RND-6_FAMILY-1539";Tend="2415";Tstart="864";shortTE="F";uid="5d3d1cbf-f2c7-4932-828d-2b287dbcebff"
CM019756.1	RepeatMasker	Unknown	29421786	29422676	2424	-	.	ID="RND-6_FAMILY-115";Tend="1357";Tstart="990";shortTE="F";uid="6430a527-d49c-41fc-8b53-65c35d17f87f"
CM019756.1	RepeatMasker	Unknown	39625228	39625690	3534	-	.	ID="RND-5_FAMILY-5296";Tend="1421";Tstart="941";shortTE="F";uid="92dd1438-b8eb-4f0d-a95d-afee6120939b"
CM019756.1	RepeatMasker	Unknown	34239317	34239595	572	-	.	ID="RND-1_FAMILY-445";Tend="2419";Tstart="2118";shortTE="F";uid="d07398cf-c64c-47f2-b8dd-eee30cebe603"
CM019756.1	RepeatMasker	DNA/hAT-Tip100	39472068	39472263	1657	-	.	ID="RND-1_FAMILY-354";Tend="1140";Tstart="944";shortTE="F";uid="d3293d13-6573-45ab-9c4c-80db26cd4db8"
CM019756.1	RepeatMasker	Unknown	39877947	39878394	3786	-	.	ID="RND-1_FAMILY-634";Tend="1399";Tstart="952";shortTE="F";uid="c02d39a7-ab5d-45b6-9e85-d1513c9a80c2"
CM019756.1	RepeatMasker	Unknown	10663783	10663987	642	-	.	ID="RND-6_FAMILY-9251";Tend="1232";Tstart="1028";shortTE="F";uid="7f78cb74-dacc-454a-bcb6-53c5a904fd05"
CM019756.1	RepeatMasker	DNA/hAT-Tip100	26326156	26326296	622	-	.	ID="RND-5_FAMILY-670";Tend="813";Tstart="672";shortTE="F";uid="fdb47b57-9798-47df-b5a8-b78842660c71"
CM019756.1	RepeatMasker	Unknown	3500428	3500663	1527	-	.	ID="RND-1_FAMILY-516";Tend="1106";Tstart="867";shortTE="F";uid="fcfc1b7a-de6b-4a7c-aeaa-833204c1e43d"
CM019756.1	RepeatMasker	Unknown	25817844	25818516	2311	-	.	ID="RND-1_FAMILY-241";Tend="1247";Tstart="591";shortTE="F";uid="d12dda9d-d232-4844-9fec-13a501a58d51"
CM019756.1	RepeatMasker	Unknown	39185266	39185392	589	-	.	ID="RND-6_FAMILY-2655";Tend="1810";Tstart="1681";shortTE="F";uid="3da07744-921c-4539-a99c-b4426cf8e1e1"
CM019756.1	RepeatMasker	Unknown	38440022	38441101	1057	-	.	ID="RND-6_FAMILY-1762";Tend="1917";Tstart="754";shortTE="F";uid="fbc9ca0e-5318-427d-bb48-fcb4f52acc68"
CM019756.1	RepeatMasker	DNA/hAT-Tag1	17890839	17893046	4429	-	.	ID="RND-6_FAMILY-763";Tend="2124";Tstart="19";shortTE="F";uid="0f69446d-e335-40d4-a555-bd5f42bb4db5"
CM019756.1	RepeatMasker	Unknown	6900889	6901018	720	-	.	ID="RND-1_FAMILY-232";Tend="2143";Tstart="2016";shortTE="F";uid="3462605a-4667-4424-9041-0cfe8640276a"
CM019756.1	RepeatMasker	Unknown	18622075	18622711	4132	-	.	ID="RND-5_FAMILY-36";Tend="1610";Tstart="936";shortTE="F";uid="1e6ce679-98fe-4638-a6b3-779a8d09d127"
CM019756.1	RepeatMasker	Unknown	283917	285243	11278	-	.	ID="RND-6_FAMILY-3293";Tend="2094";Tstart="703";shortTE="F";uid="5dd9f66d-8f0f-43fb-a5d2-91f1f9d831f0"
CM019756.1	RepeatMasker	LINE/CR1	19138409	19138938	761	-	.	ID="RND-6_FAMILY-6201";Tend="2113";Tstart="1599";shortTE="F";uid="9d9d6462-2dc1-4a0b-b223-08d548b2cc32"
CM019756.1	RepeatMasker	Unknown	25610397	25612264	4412	-	.	ID="RND-5_FAMILY-781";Tend="2182";Tstart="769";shortTE="F";uid="4eeec4cc-8226-406d-a98c-9b1993507841"
CM019756.1	RepeatMasker	DNA/Sola-3	16697733	16700100	20936	-	.	ID="RND-1_FAMILY-714";Tend="3222";Tstart="837";shortTE="F";uid="6657ccfb-4141-4e81-9aad-613f6666a23c"
CM019756.1	RepeatMasker	Unknown	26655168	26655301	541	-	.	ID="RND-4_FAMILY-1108";Tend="1022";Tstart="898";shortTE="F";uid="9b203618-8f4c-402d-b78b-e39b069067b6"
CM019756.1	RepeatMasker	Unknown	33355532	33356032	1757	-	.	ID="RND-5_FAMILY-3688";Tend="1359";Tstart="846";shortTE="F";uid="a7eb916c-a814-40ff-a10a-7b8db19c0f48"
CM019756.1	RepeatMasker	Unknown	1143612	1144916	10472	-	.	ID="RND-6_FAMILY-5177";Tend="2127";Tstart="770";shortTE="F";uid="8a904bb7-dda0-478d-80c9-d7e5624fb6df"
CM019756.1	RepeatMasker	Unknown	16627733	16627874	523	-	.	ID="RND-1_FAMILY-52";Tend="1498";Tstart="1300";shortTE="F";uid="ab8c53cf-983c-4b9f-aadd-d484e03e053f"
CM019756.1	RepeatMasker	Unknown	36058537	36059187	2701	-	.	ID="RND-5_FAMILY-781";Tend="1542";Tstart="852";shortTE="F";uid="063e0c5c-c0f4-4908-8fe5-8800e83879a1"
CM019756.1	RepeatMasker	Unknown	17017354	17017516	611	-	.	ID="RND-5_FAMILY-7137";Tend="1469";Tstart="1300";shortTE="F";uid="f9592bab-4df3-4676-8e10-46a609d14fb1"
CM019756.1	RepeatMasker	DNA	26732432	26732565	861	-	.	ID="RND-6_FAMILY-9319";Tend="1161";Tstart="1029";shortTE="F";uid="518279c7-c286-4bbd-83f2-755e28634816"
CM019756.1	RepeatMasker	Unknown	9837085	9837452	719	-	.	ID="RND-1_FAMILY-275";Tend="2098";Tstart="1703";shortTE="F";uid="c6681344-e534-4642-9ea3-fa40d851aba0"
CM019756.1	RepeatMasker	Unknown	31401353	31402452	6397	-	.	ID="RND-5_FAMILY-1529";Tend="1921";Tstart="832";shortTE="F";uid="730da0c7-99ac-4326-b036-e2280bf5e235"
CM019756.1	RepeatMasker	Unknown	42069523	42069647	698	-	.	ID="RND-1_FAMILY-122";Tend="1329";Tstart="1147";shortTE="F";uid="7c551261-8969-4550-b43d-2930a54cabbd"
CM019756.1	RepeatMasker	Unknown	37828747	37829681	10014	-	.	ID="RND-6_FAMILY-588";Tend="2213";Tstart="1284";shortTE="F";uid="cfa5e751-6445-4bc6-be8c-cca9ee8f766d"
CM019756.1	RepeatMasker	Unknown	11286838	11287065	611	-	.	ID="RND-6_FAMILY-1762";Tend="1450";Tstart="1219";shortTE="F";uid="592e2ff1-ad67-4a91-a3c8-8b2981c5b2a1"
CM019756.1	RepeatMasker	DNA/CMC-EnSpm	42066212	42066626	3373	-	.	ID="RND-1_FAMILY-704";Tend="1443";Tstart="1033";shortTE="F";uid="48fea482-46d9-4834-a0f9-9bda768927f1"
CM019756.1	RepeatMasker	Unknown	15800647	15800914	1544	-	.	ID="RND-1_FAMILY-106";Tend="1223";Tstart="933";shortTE="F";uid="61e28390-4418-4c88-ab44-28d14b9ca7f7"
CM019756.1	RepeatMasker	Unknown	30534825	30535051	1712	-	.	ID="RND-1_FAMILY-269";Tend="1198";Tstart="972";shortTE="F";uid="6ad3473e-952f-456e-8372-1e7b7ffd0fdb"
CM019756.1	RepeatMasker	LINE/I	20763781	20763908	503	-	.	ID="RND-6_FAMILY-6915";Tend="1827";Tstart="1699";shortTE="F";uid="0178aecd-05a0-4091-a6cc-ce6f81ee614b"
CM019756.1	RepeatMasker	LINE/I	2109596	2109891	1902	-	.	ID="RND-6_FAMILY-383";Tend="1020";Tstart="754";shortTE="F";uid="2e4601e4-79cc-4007-8fe1-920a24c125b5"
CM019756.1	RepeatMasker	Unknown	32371479	32371871	2310	-	.	ID="RND-6_FAMILY-1762";Tend="1680";Tstart="1278";shortTE="F";uid="50f48fb5-493c-4ad0-976a-0a96a77c0ab1"
CM019756.1	RepeatMasker	Unknown	37235020	37235301	531	-	.	ID="RND-6_FAMILY-945";Tend="1006";Tstart="711";shortTE="F";uid="55eaadfb-9f73-4c6d-93ae-b1f7d1f964b2"
CM019756.1	RepeatMasker	DNA/Maverick	8303478	8304282	3942	-	.	ID="RND-6_FAMILY-1211";Tend="845";Tstart="81";shortTE="F";uid="7894be26-7757-44b5-b49a-1b304cf1774c"
CM019756.1	RepeatMasker	Unknown	42593216	42593481	2264	-	.	ID="RND-1_FAMILY-194";Tend="1266";Tstart="1001";shortTE="F";uid="40115ef1-c129-430f-b75d-47a3a987a757"
CM019756.1	RepeatMasker	DNA/hAT-Ac	12994161	12995007	7517	-	.	ID="RND-1_FAMILY-104";Tend="1788";Tstart="942";shortTE="F";uid="4ad277f2-015f-4d42-9ca4-fdeb411bc732"
CM019756.1	RepeatMasker	Unknown	13657570	13657871	2601	-	.	ID="RND-1_FAMILY-62";Tend="1301";Tstart="1000";shortTE="F";uid="dcfec93c-8f1f-4ec4-8863-ba7ee4609d03"
CM019756.1	RepeatMasker	Unknown	34712934	34714307	1585	-	.	ID="RND-6_FAMILY-2526";TEgroup="ctg_5%7CRND-6_FAMILY-2526%7C9";Tend="1740";Tstart="354";shortTE="F";uid="3221a2af-ab98-474c-8231-0b3a03882a61"
CM019756.1	RepeatMasker	Unknown	42080648	42082636	17262	-	.	ID="RND-1_FAMILY-372";Tend="2745";Tstart="749";shortTE="F";uid="3311952e-5d2f-48c8-a1d3-83f3218b3cc0"
CM019756.1	RepeatMasker	Unknown	13199428	13199826	2850	-	.	ID="RND-4_FAMILY-1606";Tend="1693";Tstart="1303";shortTE="F";uid="6bc62a1c-dd61-40f6-91cc-d07aa0fe9e37"
CM019756.1	RepeatMasker	Unknown	11340014	11340208	607	-	.	ID="RND-6_FAMILY-1762";Tend="1522";Tstart="1331";shortTE="F";uid="c24c5ca8-c1fb-4e48-a2e9-fbe6af465ab5"
CM019756.1	RepeatMasker	Unknown	41868295	41868885	4657	-	.	ID="RND-1_FAMILY-540";Tend="2807";Tstart="2200";shortTE="F";uid="afa7bf19-d31a-4686-a93c-ffa706c26a8b"
CM019756.1	RepeatMasker	Unknown	40110056	40110898	7366	-	.	ID="RND-6_FAMILY-1226";Tend="1661";Tstart="817";shortTE="F";uid="b582b77b-7e95-43bd-83d3-ea6e5cdc008b"
CM019756.1	RepeatMasker	Unknown	20337317	20337467	629	-	.	ID="RND-1_FAMILY-55";Tend="1214";Tstart="1061";shortTE="F";uid="76326f62-a6b2-49da-b336-41b5a0865c97"
CM019756.1	RepeatMasker	DNA?/hAT?	7682966	7685597	22973	-	.	ID="RND-6_FAMILY-1805";Tend="4079";Tstart="1450";shortTE="F";uid="81b577f7-1526-441e-b9ac-d58efb3f6af3"
CM019756.1	RepeatMasker	Unknown	941114	941496	2731	-	.	ID="RND-6_FAMILY-646";Tend="1364";Tstart="970";shortTE="F";uid="c19b1181-a6d1-4379-9226-9127a3929724"
CM019756.1	RepeatMasker	Unknown	40688595	40688841	1373	-	.	ID="RND-6_FAMILY-2206";Tend="1317";Tstart="1052";shortTE="F";uid="8285dbf5-b6f3-4165-90fb-b863ea2d11a9"
CM019756.1	RepeatMasker	DNA/Academ-1	38253395	38253664	1426	-	.	ID="RND-1_FAMILY-221";Tend="987";Tstart="724";shortTE="F";uid="95c96529-95cf-4a18-942d-ab6935a2060b"
CM019756.1	RepeatMasker	Unknown	25851836	25851998	466	-	.	ID="RND-5_FAMILY-919";Tend="1441";Tstart="1286";shortTE="F";uid="ea1c9690-ebd3-47ed-a92a-21f777d79be2"
CM019756.1	RepeatMasker	Unknown	597752	598350	2602	-	.	ID="RND-1_FAMILY-51";Tend="1579";Tstart="802";shortTE="F";uid="03349919-0927-4dc6-960e-df5432daa1d4"
CM019756.1	RepeatMasker	Unknown	19209844	19210085	906	-	.	ID="RND-6_FAMILY-1874";Tend="1006";Tstart="766";shortTE="F";uid="71d833c0-f6ef-4279-b011-319db1fc11d6"
CM019756.1	RepeatMasker	Unknown	42000314	42000547	1048	-	.	ID="RND-1_FAMILY-232";Tend="1207";Tstart="979";shortTE="F";uid="0942cb3a-7992-4cd0-926b-df7627017bd1"
CM019756.1	RepeatMasker	LINE/I	18960771	18960889	420	-	.	ID="RND-6_FAMILY-2658";Tend="1378";Tstart="1256";shortTE="F";uid="83ad50e0-d063-40a6-a7fe-74a86561e433"
CM019756.1	RepeatMasker	Unknown	26752720	26753473	2989	-	.	ID="RND-6_FAMILY-306";Tend="2116";Tstart="1334";shortTE="F";uid="7b84aab2-d451-4800-938e-994dd566946f"
CM019756.1	RepeatMasker	Unknown	2638457	2638567	939	-	.	ID="RND-6_FAMILY-496";Tend="858";Tstart="748";shortTE="F";uid="227d9414-3ff7-4b40-9350-6bab1aa3ec03"
CM019756.1	RepeatMasker	Unknown	29016445	29016592	1117	-	.	ID="RND-1_FAMILY-99";Tend="924";Tstart="782";shortTE="F";uid="2ef6c04a-593a-4b8a-b6ff-5d836e95d703"
CM019756.1	RepeatMasker	DNA/hAT-Tip100	608210	609086	5792	-	.	ID="RND-6_FAMILY-5752";Tend="1797";Tstart="854";shortTE="F";uid="bd974e28-329f-4124-bebb-77d266e0cd99"
CM019756.1	RepeatMasker	Unknown	32947733	32947994	2172	-	.	ID="RND-5_FAMILY-5296";Tend="1524";Tstart="1256";shortTE="F";uid="42baa4a0-921d-4a6f-9547-636cf98849c7"
CM019756.1	RepeatMasker	DNA/TcMar-Tc1	3023873	3023989	505	-	.	ID="RND-1_FAMILY-579";Tend="1701";Tstart="1577";shortTE="F";uid="f22f42e1-dd3e-46ce-b65b-4c855af3a4bf"
CM019756.1	RepeatMasker	DNA/hAT-Tip100	929167	929654	3933	-	.	ID="rnd-1_family-724";Tend="1464";Tstart="977";shortTE="F";uid="c20f6188-0c1a-4fa3-8e59-59f87887279f"
CM019756.1	RepeatMasker	Unknown	40699822	40700194	678	-	.	ID="RND-5_FAMILY-1529";Tend="2135";Tstart="1780";shortTE="F";uid="fcedaf20-1e9f-4d1f-9a88-a9d7829e18e4"
CM019756.1	RepeatMasker	Unknown	33070587	33070823	887	-	.	ID="RND-1_FAMILY-52";Tend="1202";Tstart="959";shortTE="F";uid="adcdd9ee-1649-4213-a3b5-e562e4878e3c"
CM019756.1	RepeatMasker	Unknown	32686364	32686545	866	-	.	ID="RND-6_FAMILY-405";Tend="2201";Tstart="1931";shortTE="F";uid="c8a558ee-c1e2-414d-a8d0-3034da002fda"
CM019756.1	RepeatMasker	Unknown	10314696	10315120	1737	-	.	ID="RND-5_FAMILY-185";Tend="1511";Tstart="1050";shortTE="F";uid="0ed6dc12-e6a4-41de-bfe5-ad1984af0278"
CM019756.1	RepeatMasker	LTR/Copia	42675888	42676025	407	-	.	ID="RND-6_FAMILY-1091";Tend="1951";Tstart="1814";shortTE="F";uid="a60e00b1-059a-49f2-bb05-3841620a743d"
CM019756.1	RepeatMasker	Unknown	12836087	12836304	1083	-	.	ID="RND-4_FAMILY-2449";Tend="1162";Tstart="966";shortTE="F";uid="6065747e-07a4-47d2-adca-2da0da3b1a4d"
CM019756.1	RepeatMasker	Unknown	12301469	12301731	1139	-	.	ID="RND-1_FAMILY-194";Tend="1265";Tstart="1005";shortTE="F";uid="aa8d820a-9b99-41a4-b55e-6172ae2db497"
CM019756.1	RepeatMasker	Unknown	17552513	17552971	984	-	.	ID="RND-1_FAMILY-55";Tend="1710";Tstart="1256";shortTE="F";uid="cadce739-b2f6-4fc5-a903-31e756c8a37e"
CM019756.1	RepeatMasker	Unknown	30679029	30679155	691	-	.	ID="RND-5_FAMILY-7137";Tend="830";Tstart="729";shortTE="F";uid="834a932e-bab9-42b7-ab59-1426a25753a9"
CM019756.1	RepeatMasker	Unknown	14838246	14838878	4659	-	.	ID="RND-4_FAMILY-505";Tend="1685";Tstart="1029";shortTE="F";uid="bde99442-403b-41e0-b42b-e2792fed017e"
CM019756.1	RepeatMasker	Unknown	29917025	29918331	11465	-	.	ID="RND-5_FAMILY-32";Tend="2126";Tstart="820";shortTE="F";uid="00d48278-cc38-4e38-aa78-31cbbac19b8a"
CM019756.1	RepeatMasker	Unknown	31684098	31684238	932	-	.	ID="RND-4_FAMILY-1108";Tend="1046";Tstart="908";shortTE="F";uid="3bd5b995-01c5-403e-b578-1d243c9658ae"
CM019756.1	RepeatMasker	Unknown	17046446	17047548	5506	-	.	ID="RND-6_FAMILY-306";Tend="2482";Tstart="1019";shortTE="F";uid="ec61eab4-16c1-4bae-9c8b-37187a7bdda9"
CM019756.1	RepeatMasker	Unknown	5573629	5573730	749	-	.	ID="RND-1_FAMILY-125";Tend="973";Tstart="873";shortTE="F";uid="b5667d39-4bfc-45e5-922c-b342ec1338e1"
CM019756.1	RepeatMasker	Unknown	29793720	29793886	984	-	.	ID="RND-4_FAMILY-1108";Tend="1078";Tstart="908";shortTE="F";uid="6d8cf3dc-7c8a-4d4d-b4dc-2f4bec4e97c2"
CM019756.1	RepeatMasker	Unknown	12964854	12965022	862	-	.	ID="RND-6_FAMILY-3406";Tend="1181";Tstart="984";shortTE="F";uid="2e525b02-6c66-4d7d-aaf6-726ca7f0676a"
CM019756.1	RepeatMasker	Unknown	38912132	38912268	618	-	.	ID="RND-1_FAMILY-55";Tend="1173";Tstart="1033";shortTE="F";uid="5ad14a2e-55ab-4db2-9e9a-6d2bc11e99fc"
CM019756.1	RepeatMasker	Unknown	19039862	19040486	4406	-	.	ID="RND-1_FAMILY-269";Tend="1633";Tstart="977";shortTE="F";uid="5a61c253-de02-4013-b25f-b55601f2d2ff"
CM019756.1	RepeatMasker	Unknown	28715313	28716875	12785	-	.	ID="RND-6_FAMILY-864";Tend="2402";Tstart="814";shortTE="F";uid="3a4f1070-1f81-4a90-9f7b-7130c2ade8e2"
CM019756.1	RepeatMasker	Unknown	14188276	14188892	3689	-	.	ID="RND-6_FAMILY-10231";Tend="1319";Tstart="683";shortTE="F";uid="56d11eab-4c02-40d2-aa68-3298889f39e0"
CM019756.1	RepeatMasker	Unknown	384601	385914	11592	-	.	ID="RND-1_FAMILY-270";Tend="2087";Tstart="772";shortTE="F";uid="67ee0f9e-711c-447d-87be-5d989fc22d58"
CM019756.1	RepeatMasker	DNA/CMC-Transib	18644557	18645097	768	-	.	ID="RND-1_FAMILY-56";Tend="1356";Tstart="814";shortTE="F";uid="0970fdc4-2d7b-4017-a4d1-2a16b8b80731"
CM019756.1	RepeatMasker	Unknown	40103794	40104206	2353	-	.	ID="RND-1_FAMILY-68";Tend="1529";Tstart="1120";shortTE="F";uid="bd46cb51-b9d0-4c1f-a5e9-cf4c4318e8cc"
CM019756.1	RepeatMasker	Unknown	8733018	8733556	1713	-	.	ID="RND-6_FAMILY-588";Tend="2524";Tstart="1927";shortTE="F";uid="75ec596f-f08d-4c4b-b21f-1c380f4aa315"
CM019756.1	RepeatMasker	Unknown	10690546	10691738	5876	-	.	ID="RND-6_FAMILY-1762";Tend="1940";Tstart="751";shortTE="F";uid="bdf92e8a-93d9-408c-94ce-fa2c7b21c228"
CM019756.1	RepeatMasker	Unknown	7102730	7103038	2536	-	.	ID="RND-1_FAMILY-62";Tend="1301";Tstart="993";shortTE="F";uid="7ec6302e-6414-494d-b5ae-47ae7a0e6245"
CM019756.1	RepeatMasker	Unknown	2759496	2761089	13953	-	.	ID="RND-6_FAMILY-5351";Tend="2440";Tstart="859";shortTE="F";uid="77a749d9-ad0b-4f52-b252-15c0e1b18559"
CM019756.1	RepeatMasker	Unknown	5668789	5669132	505	-	.	ID="RND-4_FAMILY-162";Tend="1190";Tstart="832";shortTE="F";uid="83758a1d-8007-4434-bcd6-9898d7df09b4"
CM019756.1	RepeatMasker	Unknown	12867247	12867461	1040	-	.	ID="RND-6_FAMILY-7860";Tend="1183";Tstart="888";shortTE="F";uid="772bffbc-6968-4ad7-a0f3-e1371b6f3dfe"
CM019756.1	RepeatMasker	Unknown	29032270	29032415	1191	-	.	ID="RND-6_FAMILY-3485";Tend="1453";Tstart="1307";shortTE="F";uid="853b985b-3160-4301-8b5e-84523cf54895"
CM019756.1	RepeatMasker	Unknown	14828304	14828458	967	-	.	ID="RND-1_FAMILY-426";Tend="1062";Tstart="877";shortTE="F";uid="b6d0de60-1fac-45e6-b264-fed1fbb55005"
CM019756.1	RepeatMasker	Unknown	8622871	8623133	1214	-	.	ID="RND-6_FAMILY-4264";Tend="1022";Tstart="763";shortTE="F";uid="60d2f071-5489-4c13-ad62-c23a98e37233"
CM019756.1	RepeatMasker	DNA/Sola-3	42120612	42120718	684	-	.	ID="RND-1_FAMILY-714";Tend="3126";Tstart="3021";shortTE="F";uid="35cc5791-bcb7-431d-9cdd-45fdb88a8d53"
CM019756.1	RepeatMasker	Unknown	7048308	7049189	5344	-	.	ID="RND-6_FAMILY-2298";Tend="2157";Tstart="1262";shortTE="F";uid="dee62646-3db1-42fe-a219-2a8e924fff41"
CM019756.1	RepeatMasker	Unknown	23330420	23331476	5793	-	.	ID="RND-4_FAMILY-1393";Tend="1840";Tstart="785";shortTE="F";uid="5e829a98-a987-4e26-92ef-93077c306aeb"
CM019756.1	RepeatMasker	Unknown	12282606	12282986	1324	-	.	ID="RND-5_FAMILY-3052";Tend="2210";Tstart="1816";shortTE="F";uid="cce2548c-4259-4d20-a30a-c9f7d5408206"
CM019756.1	RepeatMasker	Unknown	28905612	28906002	833	-	.	ID="RND-6_FAMILY-5498";Tend="1347";Tstart="974";shortTE="F";uid="8d19665a-b0cc-42b8-ae47-730018433f8c"
CM019756.1	RepeatMasker	Unknown	1809041	1809645	4636	-	.	ID="RND-1_FAMILY-562";Tend="1523";Tstart="919";shortTE="F";uid="df2be05f-8959-470d-bc9b-3d8d59d5c8ce"
CM019756.1	RepeatMasker	LINE/Penelope	27628430	27628792	2939	-	.	ID="RND-6_FAMILY-1201";Tend="1643";Tstart="1292";shortTE="F";uid="93e90c7d-eca8-4dd9-a302-dc0f4b7c571c"
CM019756.1	RepeatMasker	Unknown	14065646	14065863	666	-	.	ID="RND-4_FAMILY-1108";Tend="1085";Tstart="908";shortTE="F";uid="7003669f-200b-4b48-aace-b13d93143c13"
CM019756.1	RepeatMasker	Unknown	35487054	35487423	1972	-	.	ID="RND-5_FAMILY-7137";Tend="1738";Tstart="1377";shortTE="F";uid="29db9435-1b48-4ff8-ad9e-ee34144a2832"
CM019756.1	RepeatMasker	Unknown	5801252	5801691	1869	-	.	ID="RND-6_FAMILY-1762";Tend="1292";Tstart="748";shortTE="F";uid="9b732977-1ceb-4f3f-89bb-0e4917be4a34"
CM019756.1	RepeatMasker	DNA/Academ-1	10992669	10993347	2327	-	.	ID="RND-6_FAMILY-2667";Tend="1540";Tstart="967";shortTE="F";uid="bdb80b61-c575-4b8e-8495-25fcdf141013"
CM019756.1	RepeatMasker	Unknown	27651567	27651824	2033	-	.	ID="RND-1_FAMILY-275";Tend="1657";Tstart="1399";shortTE="F";uid="592d149f-e12e-4b88-848d-a1d122c413e8"
CM019756.1	RepeatMasker	Unknown	22203826	22203993	675	-	.	ID="RND-1_FAMILY-139";Tend="1083";Tstart="927";shortTE="F";uid="eea862bb-52ff-4d45-836f-20456b920f39"
CM019756.1	RepeatMasker	Unknown	28646847	28647400	2168	-	.	ID="RND-1_FAMILY-192";TEgroup="ctg_5%7CRND-1_FAMILY-192%7C5";Tend="1291";Tstart="1041";shortTE="F";uid="ad7c4e9a-e5ed-4c28-b2f8-2d5fc604f044"
CM019756.1	RepeatMasker	Unknown	6510333	6511171	5941	-	.	ID="RND-4_FAMILY-672";TEgroup="ctg_5%7CRND-4_FAMILY-672%7C3";Tend="2136";Tstart="1382";shortTE="F";uid="b6c47da0-9816-4e92-be67-b3e3d50dfc23"
CM019756.1	RepeatMasker	Unknown	10597553	10597920	2678	-	.	ID="RND-6_FAMILY-646";Tend="1366";Tstart="971";shortTE="F";uid="9b2f1be6-0618-4ed6-a8c8-71936ef8bf9a"
CM019756.1	RepeatMasker	Unknown	19275257	19276884	14186	-	.	ID="RND-5_FAMILY-2241";Tend="2439";Tstart="809";shortTE="F";uid="2a46b129-27b8-4bfa-83db-156b10ac260b"
CM019756.1	RepeatMasker	Unknown	18503587	18504457	6915	-	.	ID="RND-6_FAMILY-1717";Tend="1803";Tstart="943";shortTE="F";uid="275791d0-6046-4945-95d3-355283f76f86"
CM019756.1	RepeatMasker	Unknown	26382125	26382378	1847	-	.	ID="RND-6_FAMILY-2860";Tend="1215";Tstart="959";shortTE="F";uid="d7e63e3c-5315-45e1-8447-25853b9d437b"
CM019756.1	RepeatMasker	Unknown	24649758	24649974	491	-	.	ID="RND-5_FAMILY-1529";Tend="1721";Tstart="1513";shortTE="F";uid="022ba3f2-d9ac-4843-b69e-403d72619907"
CM019756.1	RepeatMasker	Unknown	6119934	6120048	629	-	.	ID="RND-1_FAMILY-379";Tend="1068";Tstart="955";shortTE="F";uid="e9dd0ba5-3b31-44e5-b1fb-4424688bd256"
CM019756.1	RepeatMasker	Unknown	25800444	25800557	542	-	.	ID="RND-6_FAMILY-4387";Tend="1062";Tstart="948";shortTE="F";uid="836b5796-bac5-4fc3-8990-05cb11776005"
CM019756.1	RepeatMasker	LTR/Gypsy	40700815	40702305	11412	-	.	ID="RND-1_FAMILY-207";Tend="2113";Tstart="645";shortTE="F";uid="5bc0b438-4090-468e-9871-8583f6b8fefa"
CM019756.1	RepeatMasker	Unknown	33543815	33544106	1815	-	.	ID="RND-1_FAMILY-66";Tend="1325";Tstart="1018";shortTE="F";uid="c311207d-9ae9-414c-ae62-efd21fcaddb7"
CM019756.1	RepeatMasker	Unknown	11824046	11824264	1446	-	.	ID="RND-5_FAMILY-932";Tend="1548";Tstart="1339";shortTE="F";uid="c20ff381-bd97-4204-aef0-b245b27b31bb"
CM019756.1	RepeatMasker	Unknown	39420515	39420901	2276	-	.	ID="RND-5_FAMILY-2309";TEgroup="ctg_5%7CRND-5_FAMILY-2309%7C8";Tend="1283";Tstart="816";shortTE="F";uid="230073b4-5456-43d4-8b12-71c32d12e5d8"
CM019756.1	RepeatMasker	Unknown	17691170	17691499	2475	-	.	ID="RND-5_FAMILY-4979";Tend="1280";Tstart="951";shortTE="F";uid="e47d29fb-9f4a-45ef-9891-96a18d5236cf"
CM019756.1	RepeatMasker	Unknown	32911923	32912172	1117	-	.	ID="RND-5_FAMILY-6428";Tend="1409";Tstart="1176";shortTE="F";uid="7a3e3a23-09d6-45d9-8952-62d6da8ba42e"
CM019756.1	RepeatMasker	Unknown	6513304	6514039	2416	-	.	ID="RND-1_FAMILY-52";Tend="1807";Tstart="1049";shortTE="F";uid="7e28c3af-1313-4c42-9116-d506c0bf8ed4"
CM019756.1	RepeatMasker	Unknown	27473288	27474005	5298	-	.	ID="RND-6_FAMILY-1985";Tend="1558";Tstart="844";shortTE="F";uid="810a1ad7-c428-446d-978f-975c20618549"
CM019756.1	RepeatMasker	Unknown	13411674	13411872	441	-	.	ID="RND-5_FAMILY-7137";Tend="1700";Tstart="1474";shortTE="F";uid="b4ca18fe-36ea-43e4-b8a3-dc11447dc29a"
CM019756.1	RepeatMasker	LTR/Gypsy	33418422	33418568	628	-	.	ID="RND-5_FAMILY-5819";Tend="1640";Tstart="1489";shortTE="F";uid="4d3a4dc2-10f1-44f8-a16d-4b1a8491672b"
CM019756.1	RepeatMasker	Unknown	7769170	7769416	1678	-	.	ID="RND-6_FAMILY-984";Tend="238";Tstart="1";shortTE="F";uid="9a4a656f-43b7-4a91-b2b7-22ffe006c605"
CM019756.1	RepeatMasker	Unknown	13697873	13698099	1862	-	.	ID="RND-4_FAMILY-494";Tend="2155";Tstart="1921";shortTE="F";uid="5cbae990-f73b-4a8e-8e1e-b79fc994faf7"
CM019756.1	RepeatMasker	Unknown	19674668	19675087	984	-	.	ID="RND-1_FAMILY-9";Tend="1235";Tstart="792";shortTE="F";uid="67f6175c-240a-4734-b903-814b68908d82"
CM019756.1	RepeatMasker	Unknown	38318540	38318736	681	-	.	ID="RND-1_FAMILY-69";Tend="1686";Tstart="1489";shortTE="F";uid="e70babc7-f21e-4ec4-9ebe-d5dca217de4c"
CM019756.1	RepeatMasker	Unknown	3933787	3933982	937	-	.	ID="RND-5_FAMILY-4128";Tend="1835";Tstart="1623";shortTE="F";uid="7214f68e-4574-4ce9-9528-7b9d5ffdbde5"
CM019756.1	RepeatMasker	Unknown	3600805	3601136	2047	-	.	ID="RND-6_FAMILY-5141";Tend="914";Tstart="567";shortTE="F";uid="8a28d384-f6d9-47e8-bf6f-91be8e5e4327"
CM019756.1	RepeatMasker	LINE/I	14604157	14604443	2376	-	.	ID="RND-6_FAMILY-11418";Tend="3165";Tstart="2879";shortTE="F";uid="00131744-b311-42bc-9082-0ac0a20cce19"
CM019756.1	RepeatMasker	Unknown	9098112	9098270	669	-	.	ID="RND-1_FAMILY-311";Tend="1754";Tstart="1594";shortTE="F";uid="178c3ae9-ab92-4c7c-87cb-6441c5dcb2e0"
CM019756.1	RepeatMasker	Unknown	37230950	37231087	471	-	.	ID="RND-6_FAMILY-2654";Tend="984";Tstart="871";shortTE="F";uid="4adea5d9-afe5-4214-b060-2a28be4bb418"
CM019756.1	RepeatMasker	Unknown	20859500	20859605	416	-	.	ID="RND-6_FAMILY-2371";Tend="814";Tstart="705";shortTE="F";uid="86cf9dcc-e04c-4eb1-a6b5-2ddda7680c53"
CM019756.1	RepeatMasker	Unknown	39565251	39565750	2263	-	.	ID="RND-6_FAMILY-1680";Tend="1330";Tstart="884";shortTE="F";uid="23c2161c-d520-4dcf-910e-b5b28c659be9"
CM019756.1	RepeatMasker	DNA/Academ-1	5795237	5795458	1008	-	.	ID="RND-1_FAMILY-330";Tend="3222";Tstart="3011";shortTE="F";uid="a9c6a6bc-3b8f-4eb5-b39c-8b44c28cc72f"
CM019756.1	RepeatMasker	Unknown	8649019	8649239	484	-	.	ID="RND-6_FAMILY-5816";Tend="799";Tstart="581";shortTE="F";uid="2936aaae-fd72-4e31-b148-2d548670a4af"
CM019756.1	RepeatMasker	Unknown	15356451	15356584	752	-	.	ID="RND-5_FAMILY-733";Tend="1222";Tstart="1082";shortTE="F";uid="73ae1424-1c6e-473f-a705-784e304f7949"
CM019756.1	RepeatMasker	Unknown	27200388	27200734	2225	-	.	ID="RND-6_FAMILY-646";Tend="1370";Tstart="963";shortTE="F";uid="fb315bed-0515-48d1-95af-d7ee42d6aae9"
CM019756.1	RepeatMasker	Unknown	36402989	36403310	547	-	.	ID="RND-1_FAMILY-69";Tend="1647";Tstart="1342";shortTE="F";uid="f7f5aa10-af8a-4d59-b48b-23eb60967640"
CM019756.1	RepeatMasker	Unknown	40034193	40034653	988	-	.	ID="RND-6_FAMILY-760";Tend="1453";Tstart="989";shortTE="F";uid="6edcad11-1536-4007-bef5-fc5f9f5e960c"
CM019756.1	RepeatMasker	Unknown	28696462	28696641	436	-	.	ID="RND-6_FAMILY-1762";Tend="1154";Tstart="750";shortTE="F";uid="60a6a459-5a68-4e2a-bedf-1fb215f082a6"
CM019756.1	RepeatMasker	Unknown	645353	645511	611	-	.	ID="RND-4_FAMILY-681";Tend="1197";Tstart="1042";shortTE="F";uid="47016b5f-7aef-4450-9a0a-6a687774dac8"
CM019756.1	RepeatMasker	LINE/I	31792575	31792756	453	-	.	ID="RND-6_FAMILY-330";Tend="947";Tstart="777";shortTE="F";uid="b56ac08d-d857-47f6-a5a6-3a4cbc57d19f"
CM019756.1	RepeatMasker	Unknown	29650497	29650967	1785	-	.	ID="RND-5_FAMILY-5768";Tend="1357";Tstart="902";shortTE="F";uid="e56e7ae6-b526-4a67-9727-95dbe9fd34f5"
CM019756.1	RepeatMasker	Unknown	21076355	21076677	1537	-	.	ID="RND-1_FAMILY-66";Tend="1324";Tstart="1032";shortTE="F";uid="b4627101-f033-48cc-bc57-60019cc8a3f1"
CM019756.1	RepeatMasker	DNA/hAT	3179090	3184714	49649	-	.	ID="RND-1_FAMILY-132";Tend="5814";Tstart="200";shortTE="F";uid="ee2ded1e-4652-4b07-9547-1ce555257bcf"
CM019756.1	RepeatMasker	DNA?/hAT?	37280036	37280500	1090	-	.	ID="RND-6_FAMILY-2615";Tend="565";Tstart="80";shortTE="F";uid="c9cdf9cb-e4f2-4372-aa46-169cf3f55338"
CM019756.1	RepeatMasker	Unknown	3500995	3501244	1758	-	.	ID="RND-1_FAMILY-432";Tend="1410";Tstart="1162";shortTE="F";uid="cfbe0bdc-d629-4e3c-9413-a185412b863b"
CM019756.1	RepeatMasker	Unknown	11461801	11462248	1396	-	.	ID="RND-6_FAMILY-1659";Tend="1334";Tstart="827";shortTE="F";uid="174ce361-37f8-4bcc-9bf0-11113e245cfb"
CM019756.1	RepeatMasker	Unknown	1183670	1183940	609	-	.	ID="RND-5_FAMILY-108";Tend="1168";Tstart="894";shortTE="F";uid="ac1d9681-c21f-4f8d-80d2-e9be03af3679"
CM019756.1	RepeatMasker	Unknown	11568881	11570231	3946	-	.	ID="RND-6_FAMILY-2371";Tend="2171";Tstart="1222";shortTE="F";uid="a4993134-d650-42cf-8806-d8c6ea8a3f55"
CM019756.1	RepeatMasker	Unknown	5743460	5743701	1485	-	.	ID="RND-6_FAMILY-1874";Tend="1917";Tstart="1674";shortTE="F";uid="bdc6d1e8-ecdb-41d2-9d1b-65e2618df30f"
CM019756.1	RepeatMasker	Unknown	42700604	42700998	2271	-	.	ID="RND-1_FAMILY-190";Tend="1195";Tstart="740";shortTE="F";uid="c6b79aa6-7d24-4cc7-ba03-9f8283f97698"
CM019756.1	RepeatMasker	Unknown	11184638	11184804	1129	-	.	ID="RND-1_FAMILY-606";Tend="1169";Tstart="1001";shortTE="F";uid="4c7d00d0-4d74-42d6-9713-4d614e37dd87"
CM019756.1	RepeatMasker	LINE/R1	23537870	23538074	1031	-	.	ID="RND-5_FAMILY-134";Tend="3405";Tstart="3192";shortTE="F";uid="53e1c22c-8010-4f01-a488-81cc0fa1092f"
CM019756.1	RepeatMasker	Unknown	2349345	2349917	1295	-	.	ID="RND-5_FAMILY-2241";Tend="2287";Tstart="1682";shortTE="F";uid="e8c91f39-8719-41f7-9491-8a9371ad89c4"
CM019756.1	RepeatMasker	Unknown	7813985	7814087	463	-	.	ID="RND-6_FAMILY-306";Tend="2050";Tstart="1974";shortTE="F";uid="36fd84ba-3191-40ab-ba04-b32c2bce3582"
CM019756.1	RepeatMasker	Unknown	18177893	18178023	497	-	.	ID="RND-5_FAMILY-3052";Tend="2025";Tstart="1892";shortTE="F";uid="1685efab-cbf4-4042-99bf-db6ae98312e2"
CM019756.1	RepeatMasker	Unknown	23300448	23300832	1534	-	.	ID="RND-5_FAMILY-1529";Tend="2153";Tstart="1737";shortTE="F";uid="09fc7aff-0281-45ea-b543-2ebc3ec08f14"
CM019756.1	RepeatMasker	RC/Helitron?	19808480	19808827	1602	-	.	ID="RND-5_FAMILY-2492";Tend="1310";Tstart="919";shortTE="F";uid="96008425-5f5a-4745-a9d5-ea0360f66606"
CM019756.1	RepeatMasker	Unknown	31834923	31835238	1847	-	.	ID="RND-1_FAMILY-139";Tend="1431";Tstart="1109";shortTE="F";uid="408c51eb-544d-4e3a-9b13-f6b68ce9c369"
CM019756.1	RepeatMasker	DNA/Sola-2	6626135	6626432	522	-	.	ID="RND-4_FAMILY-890";Tend="1631";Tstart="1328";shortTE="F";uid="130fbdc0-310a-4ae7-ac1f-4f8ebe69efb3"
CM019756.1	RepeatMasker	Unknown	38901500	38903063	13257	-	.	ID="RND-5_FAMILY-2241";Tend="2392";Tstart="809";shortTE="F";uid="a5233fa7-d259-450b-9b3b-73458e294816"
CM019756.1	RepeatMasker	DNA/Academ-1	5053160	5053798	4948	-	.	ID="RND-1_FAMILY-102";Tend="1427";Tstart="776";shortTE="F";uid="72631be2-f4a1-474b-bb1b-2dc72b813d12"
CM019756.1	RepeatMasker	Unknown	34209776	34211206	8932	-	.	ID="RND-6_FAMILY-2656";Tend="2575";Tstart="766";shortTE="F";uid="0ca24af6-35c3-43af-838f-6dbbf710a37b"
CM019756.1	RepeatMasker	Unknown	28400238	28400615	923	-	.	ID="RND-1_FAMILY-52";Tend="1141";Tstart="779";shortTE="F";uid="1dc15085-d313-4fdd-b611-8dcfd87a504e"
CM019756.1	RepeatMasker	Unknown	37893783	37894764	2248	-	.	ID="RND-6_FAMILY-864";Tend="2285";Tstart="1279";shortTE="F";uid="5cbf35e9-db90-4562-9436-9cb6027fabd6"
CM019756.1	RepeatMasker	Unknown	24874196	24874330	506	-	.	ID="RND-1_FAMILY-291";Tend="936";Tstart="803";shortTE="F";uid="3c67be7f-4608-4cf7-821b-4e8c46e601a7"
CM019756.1	RepeatMasker	Unknown	41667516	41667917	2519	-	.	ID="RND-6_FAMILY-978";Tend="1361";Tstart="944";shortTE="F";uid="49566330-47af-4bf2-a135-5f678f317659"
CM019756.1	RepeatMasker	LTR/Gypsy	27828926	27829030	588	-	.	ID="RND-1_FAMILY-63";Tend="860";Tstart="756";shortTE="F";uid="2d55d251-cd68-4afe-9539-c880ea2b9b97"
CM019756.1	RepeatMasker	Unknown	35523582	35524418	2902	-	.	ID="RND-1_FAMILY-52";Tend="1799";Tstart="936";shortTE="F";uid="70480c5f-ae62-4b45-bc01-bd2f6df2dfc7"
CM019756.1	RepeatMasker	Unknown	42495983	42496276	1641	-	.	ID="RND-6_FAMILY-8799";Tend="517";Tstart="242";shortTE="F";uid="2483201e-3ee2-4657-9200-253e5614b871"
CM019756.1	RepeatMasker	Unknown	613200	613370	698	-	.	ID="RND-1_FAMILY-55";Tend="1290";Tstart="1064";shortTE="F";uid="6bdae86b-f839-4b44-83db-932dcf0c62cf"
CM019756.1	RepeatMasker	Unknown	28558100	28558570	1245	-	.	ID="RND-6_FAMILY-1762";Tend="1697";Tstart="1224";shortTE="F";uid="5ab59b16-0a25-47d1-8780-b1c0a2ef5568"
CM019756.1	RepeatMasker	DNA/hAT-Tip100	12012843	12013831	3032	-	.	ID="RND-1_FAMILY-39";Tend="1976";Tstart="1042";shortTE="F";uid="24d26b74-2822-46ed-a44a-7cd87e4208cf"
CM019756.1	RepeatMasker	Unknown	9241676	9242342	3690	-	.	ID="RND-1_FAMILY-425";Tend="1889";Tstart="1233";shortTE="F";uid="9a9ed786-eb55-4794-94ca-1f1448faefb6"
CM019756.1	RepeatMasker	Unknown	41370994	41371558	569	-	.	ID="RND-6_FAMILY-1874";TEgroup="ctg_5%7CRND-6_FAMILY-1874%7C2";Tend="1917";Tstart="1059";shortTE="F";uid="a4abc634-0561-4abe-898c-cd36c3edb47a"
CM019756.1	RepeatMasker	Unknown	42114847	42115215	2627	-	.	ID="RND-6_FAMILY-6030";Tend="1223";Tstart="861";shortTE="F";uid="5badf42f-ff5e-456a-a7fb-d6e1ce912eec"
CM019756.1	RepeatMasker	Unknown	2263283	2263621	2556	-	.	ID="RND-1_FAMILY-311";Tend="1757";Tstart="1415";shortTE="F";uid="cf1eb341-3a65-4331-b9bc-b4cf5a29687c"
CM019756.1	RepeatMasker	Unknown	9659297	9660551	5346	-	.	ID="RND-6_FAMILY-2616";Tend="2126";Tstart="814";shortTE="F";uid="39e5304b-9926-46b2-8440-85ef78151e60"
CM019756.1	RepeatMasker	DNA/Crypton-I	37141836	37142014	1067	-	.	ID="RND-1_FAMILY-520";Tend="1358";Tstart="1179";shortTE="F";uid="36330307-a9a4-4b1b-847f-e2f413b7085f"
CM019756.1	RepeatMasker	Unknown	13222834	13223010	1114	-	.	ID="RND-6_FAMILY-1762";Tend="925";Tstart="749";shortTE="F";uid="4239dcfc-6623-445f-9ad0-2569fd3131d0"
CM019756.1	RepeatMasker	Unknown	13189821	13189982	891	-	.	ID="RND-6_FAMILY-864";Tend="1267";Tstart="1093";shortTE="F";uid="76986be3-5496-43a6-9fc2-5bb2dc916ebb"
CM019756.1	RepeatMasker	Unknown	39260315	39260439	618	-	.	ID="RND-6_FAMILY-2616";Tend="911";Tstart="786";shortTE="F";uid="c3b1d0be-3a4b-42a7-a429-9366e3258d01"
CM019756.1	RepeatMasker	Unknown	37711544	37717575	20554	-	.	ID="RND-1_FAMILY-68";Tend="3585";Tstart="145";shortTE="F";uid="17346cf4-b1cc-4ffd-bb15-4e5d3e1f1992"
CM019756.1	RepeatMasker	Unknown	7845025	7845129	731	-	.	ID="RND-1_FAMILY-425";Tend="879";Tstart="775";shortTE="F";uid="20b2dae0-d00d-4c39-b26c-7af1019cd9ca"
CM019756.1	RepeatMasker	DNA/CMC-EnSpm	23346679	23347190	4057	-	.	ID="RND-1_FAMILY-615";Tend="1446";Tstart="934";shortTE="F";uid="1b401138-694c-4d3c-af86-ad2cf8ec9a6e"
CM019756.1	RepeatMasker	LINE/R1-LOA	20342092	20342259	464	-	.	ID="RND-4_FAMILY-848";Tend="1182";Tstart="1018";shortTE="F";uid="44f701ad-5727-46b3-9e37-47df01464198"
CM019756.1	RepeatMasker	RC/Helitron?	30592264	30592558	1779	-	.	ID="RND-1_FAMILY-189";Tend="1866";Tstart="1572";shortTE="F";uid="12dd06b5-2c8d-4ab1-9490-aa066a7d6761"
CM019756.1	RepeatMasker	Unknown	35106240	35106552	1448	-	.	ID="RND-6_FAMILY-864";Tend="1248";Tstart="935";shortTE="F";uid="eee85c4d-20ad-4e70-97a7-f04c110a3dd2"
CM019756.1	RepeatMasker	Unknown	33784031	33784354	942	-	.	ID="RND-6_FAMILY-2371";Tend="1065";Tstart="709";shortTE="F";uid="55cfdc89-4324-4e3b-8ad7-f6edc45a43eb"
CM019756.1	RepeatMasker	Unknown	15136912	15137343	3284	-	.	ID="RND-1_FAMILY-121";Tend="1961";Tstart="1532";shortTE="F";uid="0dd7905a-94e1-4c05-a953-6690580754d6"
CM019756.1	RepeatMasker	Unknown	31562529	31562747	595	-	.	ID="RND-4_FAMILY-1108";Tend="1087";Tstart="909";shortTE="F";uid="4f9f113d-0096-443a-8f32-222f410506b6"
CM019756.1	RepeatMasker	Unknown	6865553	6867335	12387	-	.	ID="RND-5_FAMILY-763";Tend="1798";Tstart="130";shortTE="F";uid="7edc5d54-0da9-4203-b005-5768e8f9e8eb"
CM019756.1	RepeatMasker	DNA/hAT-hATm	42853184	42853914	5619	-	.	ID="RND-1_FAMILY-660";Tend="1470";Tstart="742";shortTE="F";uid="5b27f2b0-76d4-4c67-a109-bfa5ca1d869f"
CM019756.1	RepeatMasker	Unknown	22722180	22722697	4006	-	.	ID="RND-5_FAMILY-311";Tend="1300";Tstart="776";shortTE="F";uid="ad2248b5-b173-4fef-af15-9fc195fe64cb"
CM019756.1	RepeatMasker	Unknown	18590656	18590862	743	-	.	ID="RND-4_FAMILY-1833";Tend="1408";Tstart="1198";shortTE="F";uid="ab0a55ce-8906-4802-a62a-362988d847d6"
CM019756.1	RepeatMasker	Unknown	1086910	1087302	1307	-	.	ID="RND-6_FAMILY-6396";Tend="1243";Tstart="715";shortTE="F";uid="da5f7ecd-e77c-4f6a-bb13-dbf44e623de5"
CM019756.1	RepeatMasker	Unknown	22744703	22745255	1031	-	.	ID="RND-1_FAMILY-55";Tend="1488";Tstart="922";shortTE="F";uid="dd987921-be78-41e8-b0b9-015f971030af"
CM019756.1	RepeatMasker	Unknown	20336690	20337161	2113	-	.	ID="RND-1_FAMILY-52";Tend="1794";Tstart="1296";shortTE="F";uid="9aa35098-c720-477c-bb78-c9721876fd7f"
CM019756.1	RepeatMasker	Unknown	26603717	26604607	5368	-	.	ID="RND-5_FAMILY-1529";Tend="1935";Tstart="1046";shortTE="F";uid="0e1c5d8a-db99-4308-b7df-a28896970837"
CM019756.1	RepeatMasker	Unknown	8116150	8116435	2340	-	.	ID="RND-1_FAMILY-151";Tend="1243";Tstart="954";shortTE="F";uid="55f05a04-b246-4277-aff9-330fbb5f4886"
CM019756.1	RepeatMasker	Unknown	4916439	4916578	411	-	.	ID="RND-6_FAMILY-982";Tend="813";Tstart="668";shortTE="F";uid="1ec1b718-43a4-4cc8-865d-98498bdd9871"
CM019756.1	RepeatMasker	DNA/MULE-NOF	502199	505149	27169	-	.	ID="rnd-6_family-6851";Tend="3475";Tstart="118";shortTE="F";uid="cf464daf-c93e-4309-b279-543961e05371"
CM019756.1	RepeatMasker	Unknown	2202888	2203585	5284	-	.	ID="RND-4_FAMILY-505";Tend="1694";Tstart="961";shortTE="F";uid="b9996134-0db5-4d77-bf8f-4746b1a9492e"
CM019756.1	RepeatMasker	LINE/R1	9842610	9842832	1524	-	.	ID="RND-6_FAMILY-2275";Tend="2109";Tstart="1887";shortTE="F";uid="74eedebd-c39c-40c5-8533-3f0e252e2eb1"
CM019756.1	RepeatMasker	Unknown	41137102	41137249	1078	-	.	ID="RND-6_FAMILY-864";Tend="965";Tstart="819";shortTE="F";uid="f66ce3df-08bf-4062-a6d9-146d98a12ac8"
CM019756.1	RepeatMasker	Unknown	1826256	1826769	1842	-	.	ID="RND-6_FAMILY-2656";TEgroup="ctg_5%7CRND-6_FAMILY-2656%7C2";Tend="2573";Tstart="1949";shortTE="F";uid="b3894aba-e64b-4943-b890-c43399591f48"
CM019756.1	RepeatMasker	Unknown	29243233	29243524	1110	-	.	ID="RND-1_FAMILY-708";Tend="1180";Tstart="897";shortTE="F";uid="ae4239d5-79e6-424a-bf21-9fbddcd252e8"
CM019756.1	RepeatMasker	Unknown	25045641	25045889	427	-	.	ID="RND-4_FAMILY-494";Tend="1665";Tstart="1387";shortTE="F";uid="265b3033-3647-44e5-9a46-2c8f40c2f7fa"
CM019756.1	RepeatMasker	Unknown	12168567	12169109	1881	-	.	ID="RND-6_FAMILY-1762";Tend="1773";Tstart="1220";shortTE="F";uid="25f09aff-a38a-4434-916f-d50298fd779f"
CM019756.1	RepeatMasker	Unknown	12812359	12813877	6966	-	.	ID="RND-6_FAMILY-864";Tend="2400";Tstart="808";shortTE="F";uid="327a44c9-b239-4a45-a652-c2a913c9d2d6"
CM019756.1	RepeatMasker	Unknown	37836342	37836529	1150	-	.	ID="RND-6_FAMILY-7860";Tend="1187";Tstart="929";shortTE="F";uid="02b328a8-eeb8-4d58-9732-a9027a00b5c7"
CM019756.1	RepeatMasker	Unknown	41809819	41809996	1118	-	.	ID="RND-6_FAMILY-2656";Tend="2052";Tstart="1874";shortTE="F";uid="4fbd69d8-f261-4be3-b0a9-747318648f69"
CM019756.1	RepeatMasker	DNA/Academ-1	34271125	34271250	756	-	.	ID="RND-6_FAMILY-8612";Tend="2082";Tstart="1957";shortTE="F";uid="322775b8-4024-46f8-9fe1-29a7902db5a4"
CM019756.1	RepeatMasker	LTR/Gypsy	18933487	18933778	526	-	.	ID="RND-6_FAMILY-10800";Tend="2210";Tstart="1937";shortTE="F";uid="fb63ac97-b9a0-401e-a0ba-7b6db4330901"
CM019756.1	RepeatMasker	Unknown	24827750	24828177	893	-	.	ID="RND-6_FAMILY-1985";Tend="1287";Tstart="846";shortTE="F";uid="4b55a3d2-4f9a-4bc3-9704-338abf1472fc"
CM019756.1	RepeatMasker	DNA/Crypton-V	21360407	21360982	2959	-	.	ID="RND-5_FAMILY-82";Tend="1214";Tstart="623";shortTE="F";uid="8007abef-48cd-49f8-a364-d8520b5b5c76"
CM019756.1	RepeatMasker	DNA/MULE-MuDR?	27387179	27387372	485	-	.	ID="RND-6_FAMILY-1911";Tend="1131";Tstart="938";shortTE="F";uid="96a58fa0-5d6c-4740-aad9-2e84111c1adf"
CM019756.1	RepeatMasker	LINE/R1	2927182	2927873	4685	-	.	ID="RND-1_FAMILY-266";Tend="1250";Tstart="502";shortTE="F";uid="27bde7f7-0261-4e66-a37e-b9168729e327"
CM019756.1	RepeatMasker	Unknown	41817132	41817433	2499	-	.	ID="RND-1_FAMILY-122";Tend="1256";Tstart="955";shortTE="F";uid="6f27ba6d-aa57-4603-9d4b-0b437b3cfb90"
CM019756.1	RepeatMasker	Unknown	8737482	8737631	584	-	.	ID="RND-5_FAMILY-84";Tend="1014";Tstart="873";shortTE="F";uid="3100b189-9821-4540-8a1f-1c99928cdca8"
CM019756.1	RepeatMasker	Unknown	8939836	8940061	1299	-	.	ID="RND-5_FAMILY-133";Tend="1370";Tstart="1142";shortTE="F";uid="5782a582-2c61-4ba6-87f0-cfc613153b04"
CM019756.1	RepeatMasker	Unknown	42735376	42735755	2591	-	.	ID="RND-1_FAMILY-425";Tend="1239";Tstart="857";shortTE="F";uid="2c5c9a35-b530-43c2-9bb2-672b378bfe50"
CM019756.1	RepeatMasker	Unknown	27974040	27974331	2527	-	.	ID="RND-1_FAMILY-462";Tend="1285";Tstart="994";shortTE="F";uid="45b6b043-3b84-4854-8f66-bde20fc6181e"
CM019756.1	RepeatMasker	LINE/I	8073757	8073934	807	-	.	ID="RND-1_FAMILY-488";Tend="1418";Tstart="1216";shortTE="F";uid="e6b88aca-a4f6-4724-8178-d8adcae210b5"
CM019756.1	RepeatMasker	Unknown	2153311	2153457	580	-	.	ID="RND-1_FAMILY-195";TEgroup="ctg_5%7CRND-1_FAMILY-195%7C1";Tend="1155";Tstart="885";shortTE="T";uid="4e01b15c-3a2d-4d2d-8f94-cd65a66c1132"
CM019756.1	RepeatMasker	DNA/CMC-EnSpm	383359	383861	4166	-	.	ID="RND-1_FAMILY-704";Tend="1444";Tstart="941";shortTE="F";uid="3fa30cc0-2e82-4e42-a927-1aa2de22a5c4"
CM019756.1	RepeatMasker	DNA/TcMar-Tc1	39752316	39752420	475	-	.	ID="RND-1_FAMILY-579";Tend="1701";Tstart="1590";shortTE="F";uid="0c493687-a3f0-4023-aeeb-d3bd7babf7ca"
CM019756.1	RepeatMasker	Unknown	26341233	26341552	1793	-	.	ID="RND-1_FAMILY-568";Tend="1269";Tstart="931";shortTE="F";uid="3fdc5f12-4d69-4198-9788-4a8788166598"
CM019756.1	RepeatMasker	LINE/R1	11162131	11162594	2552	-	.	ID="RND-5_FAMILY-134";Tend="3608";Tstart="3128";shortTE="F";uid="41d0b6e5-490c-420c-9923-00e4f484f2d9"
CM019756.1	RepeatMasker	Unknown	2967182	2967363	900	-	.	ID="RND-6_FAMILY-3293";Tend="1190";Tstart="1008";shortTE="F";uid="9b2cd66e-d367-4c16-b282-94b8aa47e3a8"
CM019756.1	RepeatMasker	Unknown	38106592	38108518	3756	-	.	ID="RND-4_FAMILY-494";Tend="2126";Tstart="1009";shortTE="F";uid="b6e1f8d5-4bf2-4fe0-a113-ca23b226704d"
CM019756.1	RepeatMasker	Unknown	6067800	6069086	11330	-	.	ID="RND-6_FAMILY-9251";Tend="2100";Tstart="808";shortTE="F";uid="192ac4e0-0813-4107-a7a4-3c2484c7be54"
CM019756.1	RepeatMasker	DNA/Academ-1	18036475	18036873	1548	-	.	ID="RND-1_FAMILY-255";Tend="1118";Tstart="724";shortTE="F";uid="2bcaa8ef-0f12-40a8-ac9f-a91cdd7613ec"
CM019756.1	RepeatMasker	Unknown	4835232	4835562	1001	-	.	ID="RND-1_FAMILY-54";Tend="1412";Tstart="924";shortTE="F";uid="aaba90c0-20d1-469e-a250-71ae17c8c2d4"
CM019756.1	RepeatMasker	Unknown	27865722	27865899	417	-	.	ID="RND-6_FAMILY-13718";Tend="979";Tstart="804";shortTE="F";uid="214edbfd-e2e6-4f36-8cc3-ef66fa74af3b"
CM019756.1	RepeatMasker	LINE/I	36204514	36204635	435	-	.	ID="RND-1_FAMILY-93";Tend="2948";Tstart="2838";shortTE="F";uid="de86e4fb-ffb3-447c-86d0-713cf0aa54cc"
CM019756.1	RepeatMasker	Unknown	41262419	41262621	1102	-	.	ID="RND-6_FAMILY-8331";Tend="1183";Tstart="951";shortTE="F";uid="7e73fc1c-def9-428e-a234-d95aa398de3b"
CM019756.1	RepeatMasker	DNA/Academ-1	23180932	23181350	1981	-	.	ID="RND-1_FAMILY-221";Tend="1060";Tstart="648";shortTE="F";uid="96d456d8-1188-4fe5-8f3a-a02109959d31"
CM019756.1	RepeatMasker	LINE/I	7440534	7440779	646	-	.	ID="RND-4_FAMILY-312";Tend="1350";Tstart="1097";shortTE="F";uid="df23a47e-3f50-46ed-8f04-281b47244c35"
CM019756.1	RepeatMasker	Unknown	27457859	27459335	2169	-	.	ID="RND-1_FAMILY-99";TEgroup="ctg_5%7CRND-1_FAMILY-99%7C1";Tend="1562";Tstart="785";shortTE="F";uid="d24dfbb0-2e60-44ab-a59f-5fb5eac42ee2"
CM019756.1	RepeatMasker	DNA/Academ-1	28871607	28871866	1785	-	.	ID="RND-6_FAMILY-8612";Tend="2861";Tstart="2609";shortTE="F";uid="d10a3cad-8942-49f3-891a-0283c2aae72f"
CM019756.1	RepeatMasker	Unknown	34629298	34629426	804	-	.	ID="RND-5_FAMILY-3180";Tend="2091";Tstart="1973";shortTE="F";uid="7cc09264-1fb6-41ec-bb41-b95311417a5c"
CM019756.1	RepeatMasker	Unknown	18317525	18318825	3881	-	.	ID="RND-5_FAMILY-1529";Tend="2136";Tstart="846";shortTE="F";uid="6b327357-a74b-48a0-a961-b4ae8377f780"
CM019756.1	RepeatMasker	Unknown	24077613	24078274	5624	-	.	ID="RND-1_FAMILY-425";Tend="2404";Tstart="1738";shortTE="F";uid="8c4ba557-716a-49c2-a91b-97f727e54091"
CM019756.1	RepeatMasker	Unknown	25527550	25527705	815	-	.	ID="RND-6_FAMILY-405";Tend="2086";Tstart="1934";shortTE="F";uid="d3c359c6-8414-42b6-9cf4-aff6e9b7684d"
CM019756.1	RepeatMasker	Unknown	19254978	19255095	755	-	.	ID="RND-6_FAMILY-1762";Tend="1940";Tstart="1814";shortTE="F";uid="44d94319-18f2-4f2e-bf7e-5ac9b233146c"
CM019756.1	RepeatMasker	Unknown	5937750	5938539	6758	-	.	ID="RND-6_FAMILY-7961";Tend="3138";Tstart="2353";shortTE="F";uid="ea84b908-3ca3-4538-b70f-085fc7683a6c"
CM019756.1	RepeatMasker	Unknown	11800959	11801560	4102	-	.	ID="RND-4_FAMILY-505";Tend="1574";Tstart="972";shortTE="F";uid="39c4ac1c-d3f8-4559-8852-499b8762ad82"
CM019756.1	RepeatMasker	Unknown	14805745	14806190	1459	-	.	ID="RND-1_FAMILY-288";Tend="1354";Tstart="906";shortTE="F";uid="402e0f7a-4b80-43a0-98d2-3b4dec462bad"
CM019756.1	RepeatMasker	Unknown	33190019	33190236	694	-	.	ID="RND-1_FAMILY-52";Tend="1145";Tstart="920";shortTE="F";uid="19b6c3e6-6aa6-461a-ba6e-559db563fda0"
CM019756.1	RepeatMasker	Unknown	1809716	1810112	3313	-	.	ID="RND-6_FAMILY-646";Tend="1364";Tstart="969";shortTE="F";uid="ba5202a9-acc2-48b8-a7b7-479a6ad3abe5"
CM019756.1	RepeatMasker	Unknown	8682411	8682856	2184	-	.	ID="RND-1_FAMILY-261";Tend="1279";Tstart="819";shortTE="F";uid="8f4bf89e-88ef-4650-9470-40abd7837efc"
CM019756.1	RepeatMasker	LINE/I	2618401	2618811	424	-	.	ID="RND-1_FAMILY-157";Tend="1278";Tstart="868";shortTE="F";uid="3c23a228-fb9f-42f4-9afb-c353d56ec84f"
CM019756.1	RepeatMasker	Unknown	9614079	9614467	1279	-	.	ID="RND-5_FAMILY-1841";Tend="2208";Tstart="1845";shortTE="F";uid="ad75514f-a871-4d6f-b9ab-236639735ada"
CM019756.1	RepeatMasker	DNA/hAT-Tag1	21425844	21426196	2228	-	.	ID="RND-6_FAMILY-3886";Tend="1216";Tstart="828";shortTE="F";uid="40d7b7a6-aca8-4031-8149-26c4ec6ab1be"
CM019756.1	RepeatMasker	Unknown	13629358	13630099	2977	-	.	ID="RND-5_FAMILY-1267";Tend="1392";Tstart="673";shortTE="F";uid="44f4fc7b-bc8e-4a95-b15a-c6d14055e16f"
CM019756.1	RepeatMasker	LINE/I	21904499	21905328	7073	-	.	ID="RND-5_FAMILY-1794";Tend="4028";Tstart="3199";shortTE="F";uid="3aecefe2-0a9e-4df3-975a-019757a46adf"
CM019756.1	RepeatMasker	Unknown	36453965	36454238	1500	-	.	ID="RND-4_FAMILY-418";Tend="1213";Tstart="937";shortTE="F";uid="b044b7ce-18d8-4988-a638-099cf3cd73ee"
CM019756.1	RepeatMasker	Unknown	26239635	26240451	3310	-	.	ID="RND-1_FAMILY-362";TEgroup="ctg_5%7CRND-1_FAMILY-362%7C1";Tend="1805";Tstart="843";shortTE="F";uid="06f88132-df1b-4237-a894-dcebdcaa79fb"
CM019756.1	RepeatMasker	LINE/L2	40048726	40049277	560	-	.	ID="RND-6_FAMILY-1802";Tend="1496";Tstart="846";shortTE="F";uid="241726b3-d65f-44e6-80af-03318106859d"
CM019756.1	RepeatMasker	Unknown	10783253	10783461	1752	-	.	ID="RND-1_FAMILY-194";Tend="1268";Tstart="1060";shortTE="F";uid="74396932-0586-4e43-b79e-ec035a3d217f"
CM019756.1	RepeatMasker	LTR/Pao	9454877	9455064	571	-	.	ID="RND-6_FAMILY-1190";Tend="2354";Tstart="2162";shortTE="F";uid="17bb220d-7dd8-46f3-a5ea-df65b4d4c55c"
CM019756.1	RepeatMasker	LTR/Gypsy	40658419	40658708	1410	-	.	ID="RND-6_FAMILY-10800";Tend="1939";Tstart="1661";shortTE="F";uid="b1316442-5f21-4648-9722-3e4c9dd26a6e"
CM019756.1	RepeatMasker	LTR/Pao	30528758	30528859	403	-	.	ID="RND-6_FAMILY-1190";Tend="2805";Tstart="2707";shortTE="F";uid="54ac6ea3-9c1e-47a1-af2d-f5fa4c0da552"
CM019756.1	RepeatMasker	Unknown	6006084	6006258	1059	-	.	ID="RND-6_FAMILY-646";Tend="1182";Tstart="971";shortTE="F";uid="234418c0-93c8-4a37-9e5b-6aca864454c0"
CM019756.1	RepeatMasker	DNA?/hAT?	17918239	17918363	537	-	.	ID="RND-6_FAMILY-1805";Tend="3379";Tstart="3272";shortTE="F";uid="eeafa313-ae07-4566-8b81-dd9e43773618"
CM019756.1	RepeatMasker	Unknown	31885236	31885398	1459	-	.	ID="RND-5_FAMILY-141";Tend="1364";Tstart="1202";shortTE="F";uid="ef293b76-8baa-49fa-8873-b04373349cb2"
CM019756.1	RepeatMasker	Unknown	9809237	9809573	2201	-	.	ID="RND-6_FAMILY-646";Tend="1366";Tstart="967";shortTE="F";uid="740d3445-68d3-40c9-9d53-be3d29ea0938"
CM019756.1	RepeatMasker	Unknown	2977371	2978667	11291	-	.	ID="RND-6_FAMILY-3293";Tend="2098";Tstart="796";shortTE="F";uid="90a70785-08da-4681-aded-c5d08264da39"
CM019756.1	RepeatMasker	DNA/hAT-hAT19	34637371	34637869	1858	-	.	ID="RND-5_FAMILY-1274";Tend="1350";Tstart="845";shortTE="F";uid="ab713165-4e54-4b40-92a6-67d5c875b033"
CM019756.1	RepeatMasker	Unknown	117018	117349	2152	-	.	ID="RND-1_FAMILY-445";Tend="2415";Tstart="2070";shortTE="F";uid="5f028bf6-0858-40bc-83e9-b1e4911adcef"
CM019756.1	RepeatMasker	Unknown	6408728	6408902	1414	-	.	ID="RND-5_FAMILY-433";Tend="1158";Tstart="983";shortTE="F";uid="1d887cdf-895c-4b60-908a-bc66a87fb531"
CM019756.1	RepeatMasker	Unknown	22755265	22756393	6091	-	.	ID="RND-6_FAMILY-588";Tend="2457";Tstart="1310";shortTE="F";uid="6767aa79-9f0e-4af5-9362-9ded11c5c7ed"
CM019756.1	RepeatMasker	Unknown	4503785	4504254	2804	-	.	ID="RND-6_FAMILY-978";Tend="1362";Tstart="849";shortTE="F";uid="900332cc-e29b-47d9-9762-a8d0a7e043e5"
CM019756.1	RepeatMasker	Unknown	42583891	42584652	2818	-	.	ID="RND-1_FAMILY-311";Tend="1757";Tstart="986";shortTE="F";uid="7180507d-2ba7-4e94-832f-9df3e6846c82"
CM019756.1	RepeatMasker	Unknown	26679379	26679623	1805	-	.	ID="RND-5_FAMILY-2685";Tend="1179";Tstart="932";shortTE="F";uid="5a97c712-0ba1-4ff6-a201-eb2b51170c0e"
CM019756.1	RepeatMasker	Unknown	29906572	29906821	1217	-	.	ID="RND-6_FAMILY-1762";Tend="1000";Tstart="752";shortTE="F";uid="4797766a-692a-4380-9b31-98bf79f8a3c1"
CM019756.1	RepeatMasker	Unknown	13615698	13616627	3454	-	.	ID="RND-1_FAMILY-52";Tend="1822";Tstart="886";shortTE="F";uid="e7896962-2296-4322-9fd3-a99cb36e5714"
CM019756.1	RepeatMasker	Unknown	1253265	1253516	1871	-	.	ID="RND-5_FAMILY-2685";Tend="1183";Tstart="933";shortTE="F";uid="e88203f3-0db1-4cd6-8632-f5c64682d883"
CM019756.1	RepeatMasker	Unknown	41496471	41497083	5228	-	.	ID="RND-1_FAMILY-377";Tend="1578";Tstart="972";shortTE="F";uid="fa05bb72-654c-4836-ac3d-3f66ee6db2e0"
CM019756.1	RepeatMasker	Unknown	15884351	15884555	1391	-	.	ID="RND-1_FAMILY-319";Tend="996";Tstart="791";shortTE="F";uid="b8ac451b-f377-4bc2-a2a3-c0361187b52c"
CM019756.1	RepeatMasker	Unknown	77503	78364	3266	-	.	ID="RND-1_FAMILY-52";Tend="1826";Tstart="890";shortTE="F";uid="01ab71e5-75db-4775-8694-9907402291f3"
CM019756.1	RepeatMasker	DNA/hAT-hATm	22916042	22916610	3260	-	.	ID="RND-1_FAMILY-495";Tend="2511";Tstart="1939";shortTE="F";uid="a63469aa-39ed-4910-a5bd-4752ce9eb8dd"
CM019756.1	RepeatMasker	Unknown	22902895	22903262	2367	-	.	ID="RND-4_FAMILY-2449";Tend="1350";Tstart="969";shortTE="F";uid="f1311f6b-cfdf-441c-896e-49ec9ddc5aa4"
CM019756.1	RepeatMasker	Unknown	9752569	9752907	850	-	.	ID="RND-6_FAMILY-5277";Tend="1819";Tstart="1455";shortTE="F";uid="a1014122-a06b-490d-bcca-d7fc3ee2849a"
CM019756.1	RepeatMasker	Unknown	40927589	40927876	2564	-	.	ID="RND-1_FAMILY-515";Tend="1262";Tstart="975";shortTE="F";uid="df920fc3-cc8d-44cd-9822-e02cce9b2702"
CM019756.1	RepeatMasker	Unknown	23257446	23257587	521	-	.	ID="RND-6_FAMILY-2517";Tend="1967";Tstart="1812";shortTE="F";uid="97450b0b-e69a-405c-b71b-d9268330382a"
CM019756.1	RepeatMasker	Unknown	31800726	31801270	3576	-	.	ID="RND-1_FAMILY-583";Tend="1508";Tstart="970";shortTE="F";uid="6a5143e9-76a6-40d3-8038-b30abdd3114a"
CM019756.1	RepeatMasker	Unknown	15109762	15110050	1084	-	.	ID="RND-6_FAMILY-864";Tend="1801";Tstart="1466";shortTE="F";uid="4aa000cd-34e8-438e-bc6d-89d78bbaab8d"
CM019756.1	RepeatMasker	Unknown	2538765	2539403	5352	-	.	ID="RND-6_FAMILY-2371";Tend="1392";Tstart="724";shortTE="F";uid="29c2c9c2-d9b5-479b-a8f3-c805b11dfd4d"
CM019756.1	RepeatMasker	DNA/CMC-Transib	24354446	24355035	487	-	.	ID="RND-1_FAMILY-56";TEgroup="ctg_5%7CRND-1_FAMILY-56%7C9";Tend="2187";Tstart="1757";shortTE="F";uid="03478a11-7f81-45ea-935c-823c18ec859c"
CM019756.1	RepeatMasker	Unknown	12854116	12854454	749	-	.	ID="RND-5_FAMILY-7137";Tend="1674";Tstart="1341";shortTE="F";uid="065612ee-c5ef-4936-80ee-77665f76d4ce"
CM019756.1	RepeatMasker	Unknown	27829334	27829497	872	-	.	ID="RND-6_FAMILY-3044";Tend="2922";Tstart="2756";shortTE="F";uid="95b82b78-c1c4-4594-b68b-9301c4f84bdf"
CM019756.1	RepeatMasker	Unknown	25146563	25146711	415	-	.	ID="RND-5_FAMILY-32";Tend="1047";Tstart="801";shortTE="F";uid="b1d18314-6976-49b0-95d3-653c658af1d2"
CM019756.1	RepeatMasker	DNA/hAT-hATm	8615926	8617140	9624	-	.	ID="RND-5_FAMILY-5123";Tend="2874";Tstart="1665";shortTE="F";uid="aba202cb-97dc-4025-ae38-0004edc09326"
CM019756.1	RepeatMasker	Unknown	41716210	41716868	4617	-	.	ID="RND-5_FAMILY-3280";Tend="1648";Tstart="986";shortTE="F";uid="4ed07a50-9bc5-4c59-86cb-530bb65287fa"
CM019756.1	RepeatMasker	Unknown	26701502	26701803	2103	-	.	ID="RND-1_FAMILY-122";Tend="1255";Tstart="954";shortTE="F";uid="c9968c78-8633-441a-a841-79c7f614e0c3"
CM019756.1	RepeatMasker	Unknown	38859817	38860022	1675	-	.	ID="RND-5_FAMILY-3041";Tend="1151";Tstart="946";shortTE="F";uid="31306ff8-9e79-497e-8877-d55339360cb0"
CM019756.1	RepeatMasker	Unknown	19030479	19030905	1271	-	.	ID="RND-5_FAMILY-1529";Tend="1606";Tstart="1178";shortTE="F";uid="852371be-ad61-42df-94a8-05ce015b89e0"
CM019756.1	RepeatMasker	LINE/I-Jockey	26647100	26647304	699	-	.	ID="RND-5_FAMILY-1176";Tend="1565";Tstart="1323";shortTE="F";uid="b82ab01a-abb5-4c5e-9433-a211ad58dfec"
CM019756.1	RepeatMasker	LINE/R1-LOA	11011863	11012733	6084	-	.	ID="RND-5_FAMILY-1402";Tend="1550";Tstart="644";shortTE="F";uid="c8ff6dee-b56a-4c65-8a2e-394b1dc21b9f"
CM019756.1	RepeatMasker	Unknown	4018080	4018598	2724	-	.	ID="RND-6_FAMILY-2517";Tend="1911";Tstart="1398";shortTE="F";uid="46df2fd7-f8a7-424b-a50b-db8e5444d3fc"
CM019756.1	RepeatMasker	Unknown	4949569	4950599	4298	-	.	ID="RND-4_FAMILY-2389";Tend="1935";Tstart="997";shortTE="F";uid="e1df3da6-4f97-4173-b089-d2b769005fc4"
CM019756.1	RepeatMasker	DNA/hAT-hATm	37796024	37796717	5788	-	.	ID="RND-5_FAMILY-1886";Tend="1251";Tstart="560";shortTE="F";uid="eca5bb93-ac62-4b5c-988d-2c096e205b13"
CM019756.1	RepeatMasker	Unknown	7672215	7674741	18515	-	.	ID="RND-1_FAMILY-4";Tend="2748";Tstart="343";shortTE="F";uid="18ab2227-6d9a-4126-96a1-78aa3d0dff00"
CM019756.1	RepeatMasker	Unknown	23472096	23472396	1188	-	.	ID="RND-5_FAMILY-645";Tend="1179";Tstart="868";shortTE="F";uid="3a60daf4-6f50-40df-999c-1a8fe705072d"
CM019756.1	RepeatMasker	Unknown	3627494	3627716	1965	-	.	ID="RND-1_FAMILY-216";Tend="1191";Tstart="967";shortTE="F";uid="30ce87c9-9fc4-4031-8c4e-2e350a37ff5e"
CM019756.1	RepeatMasker	Unknown	37115498	37115685	691	-	.	ID="RND-6_FAMILY-1762";Tend="925";Tstart="752";shortTE="F";uid="c8c5b07c-5bd4-4e68-bd76-16251743e81d"
CM019756.1	RepeatMasker	Unknown	29960402	29961436	5625	-	.	ID="RND-1_FAMILY-362";Tend="1849";Tstart="823";shortTE="F";uid="ae491312-20f8-4f6a-a456-b5aecf160bf6"
CM019756.1	RepeatMasker	Unknown	20517196	20517725	715	-	.	ID="RND-1_FAMILY-55";Tend="1300";Tstart="782";shortTE="F";uid="57a35e3f-0950-4fde-97ed-84f78b018fb5"
CM019756.1	RepeatMasker	Unknown	4073163	4073655	3211	-	.	ID="RND-6_FAMILY-8133";Tend="1501";Tstart="984";shortTE="F";uid="33306586-61a1-40d3-acea-ddbc210e0db5"
CM019756.1	RepeatMasker	LINE/L2	36232569	36232717	464	-	.	ID="RND-6_FAMILY-1534";Tend="2842";Tstart="2695";shortTE="F";uid="2939a909-a51f-4c89-9ba6-d58e4fb86eaf"
CM019756.1	RepeatMasker	Unknown	26271041	26271565	2199	-	.	ID="RND-3_FAMILY-23";Tend="1932";Tstart="1405";shortTE="F";uid="614fc514-e3db-415c-99a8-03f4a010feb2"
CM019756.1	RepeatMasker	Unknown	12340207	12340456	547	-	.	ID="RND-1_FAMILY-52";Tend="1572";Tstart="1280";shortTE="F";uid="c6e308fc-b45c-41ec-ad7e-3f65e8fe1f0a"
CM019756.1	RepeatMasker	Unknown	42237440	42237674	1352	-	.	ID="RND-6_FAMILY-760";Tend="2901";Tstart="2659";shortTE="F";uid="4096c387-33a7-4112-b9ff-02cddee8670a"
CM019756.1	RepeatMasker	Unknown	7056478	7056610	449	-	.	ID="RND-6_FAMILY-2371";Tend="844";Tstart="704";shortTE="F";uid="de6c7800-a278-44bd-b44a-ee916122344d"
CM019756.1	RepeatMasker	Unknown	14147858	14148478	3785	-	.	ID="RND-6_FAMILY-10231";Tend="1319";Tstart="683";shortTE="F";uid="368a6066-eac0-4fd9-89df-3cde157f7f35"
CM019756.1	RepeatMasker	DNA/Maverick	10816037	10816691	475	-	.	ID="RND-6_FAMILY-1211";Tend="3902";Tstart="3267";shortTE="F";uid="e6afe29e-6936-4daa-b94d-99727fa135ec"
CM019756.1	RepeatMasker	DNA/hAT-Tip100	4013535	4013946	3197	-	.	ID="RND-6_FAMILY-7153";Tend="1201";Tstart="789";shortTE="F";uid="0ec3ad04-9c94-44fa-850f-5c4e5c6e4407"
CM019756.1	RepeatMasker	Unknown	22214555	22215323	2475	-	.	ID="RND-5_FAMILY-889";Tend="1720";Tstart="939";shortTE="F";uid="fc3aa93b-9125-4a22-aa70-d39480f1bacb"
CM019756.1	RepeatMasker	RC/Helitron	29398753	29399367	4571	-	.	ID="RND-1_FAMILY-318";Tend="1370";Tstart="771";shortTE="F";uid="592363f4-1c4f-4694-8617-d8d2d3111d6c"
CM019756.1	RepeatMasker	RC/Helitron?	15904772	15905032	1336	-	.	ID="RND-4_FAMILY-301";Tend="1816";Tstart="1554";shortTE="F";uid="7bc9e1dc-e8c6-4711-a282-2905d661fbce"
CM019756.1	RepeatMasker	LINE/I	10133817	10133965	626	-	.	ID="RND-1_FAMILY-366";Tend="1359";Tstart="1214";shortTE="F";uid="6382baa2-e700-4380-905f-c42953a206c7"
CM019756.1	RepeatMasker	LINE/I	10522590	10522905	2350	-	.	ID="RND-1_FAMILY-685";Tend="950";Tstart="626";shortTE="F";uid="43cfc761-4a93-4ba3-a2de-4735cfba6e38"
CM019756.1	RepeatMasker	DNA	22193980	22194119	518	-	.	ID="RND-1_FAMILY-527";Tend="794";Tstart="654";shortTE="F";uid="17650af9-ccf6-4f33-95f8-840b60ed2b44"
CM019756.1	RepeatMasker	Unknown	22586775	22588381	5846	-	.	ID="RND-6_FAMILY-9042";Tend="1596";Tstart="25";shortTE="F";uid="aa297f51-1119-4acc-9a44-7c64be8f9eb1"
CM019756.1	RepeatMasker	Unknown	31155519	31155729	1050	-	.	ID="RND-1_FAMILY-269";Tend="1398";Tstart="1194";shortTE="F";uid="1e4ffbc3-bb97-44dc-9c67-c32a2271947b"
CM019756.1	RepeatMasker	Unknown	39309944	39311248	11548	-	.	ID="RND-1_FAMILY-261";Tend="2118";Tstart="815";shortTE="F";uid="9264492f-96f1-4ceb-8b16-10983a2ad8e5"
CM019756.1	RepeatMasker	Unknown	3683576	3683953	515	-	.	ID="RND-5_FAMILY-763";Tend="1616";Tstart="1175";shortTE="F";uid="987cc6eb-859a-4786-85fb-9ae5c9261634"
CM019756.1	RepeatMasker	Unknown	38978353	38978652	890	-	.	ID="RND-6_FAMILY-1762";Tend="1603";Tstart="1272";shortTE="F";uid="c4c27102-abc8-4a1b-9c22-08b4ee2f9e09"
CM019756.1	RepeatMasker	Unknown	35205589	35205841	672	-	.	ID="RND-1_FAMILY-425";Tend="2112";Tstart="1836";shortTE="F";uid="40ec16b0-4569-48e2-a81c-ee3f581f7b26"
CM019756.1	RepeatMasker	Unknown	28912865	28913669	1413	-	.	ID="RND-6_FAMILY-1762";Tend="2120";Tstart="1227";shortTE="F";uid="84ca8d60-e74d-44e3-a6a6-68e890db49ff"
CM019756.1	RepeatMasker	Unknown	9652462	9653207	3709	-	.	ID="RND-4_FAMILY-15";Tend="2143";Tstart="1378";shortTE="F";uid="a62d7f2c-7097-4099-b82b-8e3d9aa9f6e0"
CM019756.1	RepeatMasker	Unknown	730004	730156	729	-	.	ID="RND-6_FAMILY-2127";Tend="1011";Tstart="861";shortTE="F";uid="5ec89ef2-f92c-4811-ab1f-7e5c89c02c8c"
CM019756.1	RepeatMasker	LINE/I	583498	583601	408	-	.	ID="RND-1_FAMILY-636";Tend="2317";Tstart="2198";shortTE="F";uid="42171749-930e-40c3-90dd-f25e90526e0d"
CM019756.1	RepeatMasker	Unknown	29037800	29038039	746	-	.	ID="RND-5_FAMILY-2065";Tend="952";Tstart="733";shortTE="F";uid="bfc657e7-2a98-470e-b5aa-bc507d759ff0"
CM019756.1	RepeatMasker	Unknown	28079668	28079816	558	-	.	ID="RND-6_FAMILY-1434";Tend="1472";Tstart="1324";shortTE="F";uid="31b4552e-f873-42d0-b152-dc0af4b0c3bb"
CM019756.1	RepeatMasker	Unknown	904978	905372	710	-	.	ID="RND-6_FAMILY-3089";Tend="1459";Tstart="1092";shortTE="F";uid="e0643181-3276-496f-aee5-aac2bae67ac6"
CM019756.1	RepeatMasker	Unknown	33059124	33060143	5602	-	.	ID="RND-1_FAMILY-261";Tend="1906";Tstart="902";shortTE="F";uid="0f579fbb-9c6d-4218-9baa-b5d9de094b1d"
CM019756.1	RepeatMasker	Unknown	42067688	42067943	1726	-	.	ID="RND-5_FAMILY-6510";Tend="1170";Tstart="923";shortTE="F";uid="639f2b4d-55de-4b90-8fd0-28b1caf020f6"
CM019756.1	RepeatMasker	Unknown	34261996	34262115	529	-	.	ID="RND-5_FAMILY-1574";Tend="816";Tstart="712";shortTE="F";uid="50f478f0-a1b8-4915-a4d0-e5e2bd0863f2"
CM019756.1	RepeatMasker	DNA/Academ-1	15722807	15723169	2217	-	.	ID="RND-1_FAMILY-221";Tend="1057";Tstart="695";shortTE="F";uid="aeb72eb3-269c-46ad-88d8-824b216f8f5a"
CM019756.1	RepeatMasker	Unknown	41841318	41842505	9120	-	.	ID="RND-1_FAMILY-497";Tend="2088";Tstart="889";shortTE="F";uid="f2aa7145-ae2e-4303-aacd-ed0bcbf74568"
CM019756.1	RepeatMasker	Unknown	35587383	35588161	3574	-	.	ID="RND-6_FAMILY-3293";Tend="1788";Tstart="976";shortTE="F";uid="585815f9-e4aa-4e5d-b682-2725947a0cbe"
CM019756.1	RepeatMasker	Unknown	34176790	34177179	1294	-	.	ID="RND-6_FAMILY-588";Tend="2469";Tstart="1783";shortTE="F";uid="24d2110c-6b8f-40c2-9196-9114e4521c7b"
CM019756.1	RepeatMasker	Unknown	15191543	15191891	707	-	.	ID="RND-6_FAMILY-8517";Tend="2222";Tstart="1860";shortTE="F";uid="4794ec75-7bd8-44c1-b973-57b67fdcb663"
CM019756.1	RepeatMasker	Unknown	3969172	3969681	3888	-	.	ID="RND-1_FAMILY-608";Tend="1396";Tstart="885";shortTE="F";uid="78e148c0-a3f4-494c-a88c-19a101530227"
CM019756.1	RepeatMasker	Unknown	15861914	15862118	1015	-	.	ID="RND-4_FAMILY-1393";Tend="966";Tstart="738";shortTE="F";uid="1c50284f-92a7-4f88-a61f-b06104146d0b"
CM019756.1	RepeatMasker	Unknown	41217992	41218162	672	-	.	ID="RND-5_FAMILY-1267";Tend="1392";Tstart="1234";shortTE="F";uid="f14286b5-36c1-4e7e-b86a-66b46c4e4037"
CM019756.1	RepeatMasker	LINE/L2	147917	148473	1511	-	.	ID="RND-6_FAMILY-1534";Tend="2834";Tstart="2267";shortTE="F";uid="20058b2f-d1e9-4020-8645-7f7c4f03af1e"
CM019756.1	RepeatMasker	Unknown	24372691	24372838	645	-	.	ID="RND-6_FAMILY-1762";Tend="1547";Tstart="1401";shortTE="F";uid="cd286ee2-8b7a-4219-854e-e4dcf188b8d3"
CM019756.1	RepeatMasker	Unknown	38800974	38801392	1240	-	.	ID="RND-6_FAMILY-8517";Tend="1950";Tstart="1570";shortTE="F";uid="2e3f3c8c-ce24-4527-af48-6abcf64c530f"
CM019756.1	RepeatMasker	DNA/hAT-Ac	42223985	42224110	888	-	.	ID="RND-1_FAMILY-343";Tend="1577";Tstart="1458";shortTE="F";uid="faacc1a6-0525-4f56-972d-2a87a10a6d80"
CM019756.1	RepeatMasker	DNA/Academ-1	12258281	12258416	441	-	.	ID="RND-6_FAMILY-8612";Tend="1778";Tstart="1657";shortTE="F";uid="481ff642-5375-40ac-9676-a343a5702d8d"
CM019756.1	RepeatMasker	Unknown	24622237	24624391	4234	-	.	ID="RND-5_FAMILY-1529";Tend="2127";Tstart="898";shortTE="F";uid="03ec9ece-7fec-4d3e-8d1e-8f6de4351b08"
CM019756.1	RepeatMasker	Unknown	1628477	1628694	537	-	.	ID="RND-1_FAMILY-55";Tend="1075";Tstart="876";shortTE="F";uid="dd908d0e-f8b2-4900-ba25-a9829f8bd25e"
CM019756.1	RepeatMasker	DNA/hAT	34674735	34675400	1288	-	.	ID="RND-6_FAMILY-4755";TEgroup="ctg_5%7CRND-6_FAMILY-4755%7C4";Tend="4000";Tstart="2937";shortTE="F";uid="797f1ecf-be63-48cd-929d-fef06f5ae3ff"
CM019756.1	RepeatMasker	Unknown	17573332	17573775	830	-	.	ID="RND-5_FAMILY-1652";Tend="2402";Tstart="2059";shortTE="F";uid="673df177-afca-4263-ba94-e52dc9130f5a"
CM019756.1	RepeatMasker	Unknown	15979391	15980097	3556	-	.	ID="RND-1_FAMILY-190";TEgroup="ctg_5%7CRND-1_FAMILY-190%7C3";Tend="1192";Tstart="770";shortTE="F";uid="56ea2d26-54db-4bbb-97d6-8dd26aedfd89"
CM019756.1	RepeatMasker	Unknown	32407708	32407871	1119	-	.	ID="RND-5_FAMILY-3041";Tend="1146";Tstart="945";shortTE="F";uid="e03e2634-e34f-4961-9ec0-4c2fc923fdbc"
CM019756.1	RepeatMasker	LINE/R1-LOA	28986584	28986905	1377	-	.	ID="RND-4_FAMILY-848";Tend="1512";Tstart="1192";shortTE="F";uid="8eba1d53-1a7e-442e-bb12-b7aeb189dab8"
CM019756.1	RepeatMasker	RC/Helitron	10359468	10359964	3609	-	.	ID="RND-1_FAMILY-325";Tend="2372";Tstart="1886";shortTE="F";uid="1ac90dac-8694-47dc-b168-8edb662e4f11"
CM019756.1	RepeatMasker	Unknown	39236114	39236824	5962	-	.	ID="RND-6_FAMILY-9251";Tend="2101";Tstart="1382";shortTE="F";uid="39d59f40-aad6-4cfa-bbae-c65e4d6f906d"
CM019756.1	RepeatMasker	RC/Helitron	27897017	27897895	6790	-	.	ID="RND-5_FAMILY-2216";Tend="2688";Tstart="1819";shortTE="F";uid="ee38cba8-f9c1-46b7-835f-024f3906fd41"
CM019756.1	RepeatMasker	DNA/hAT-Ac	41648186	41648659	4198	-	.	ID="RND-5_FAMILY-1427";Tend="1388";Tstart="909";shortTE="F";uid="10f9e9ca-fe17-4007-a0d2-e7985c8a8549"
CM019756.1	RepeatMasker	Unknown	13405752	13406017	1173	-	.	ID="RND-6_FAMILY-1762";Tend="1582";Tstart="1301";shortTE="F";uid="c181706c-3491-4d2c-8933-88940ad9f079"
CM019756.1	RepeatMasker	Unknown	12881640	12881909	1345	-	.	ID="RND-6_FAMILY-1762";Tend="1712";Tstart="1443";shortTE="F";uid="cef0b36c-6a86-4257-993f-b82cc435a3a5"
CM019756.1	RepeatMasker	Unknown	3741659	3742477	5270	-	.	ID="RND-4_FAMILY-672";Tend="935";Tstart="159";shortTE="F";uid="bb5bd66e-0971-4c88-b756-ab63af8e4675"
CM019756.1	RepeatMasker	Unknown	37330050	37330797	1275	-	.	ID="RND-1_FAMILY-52";Tend="1761";Tstart="1002";shortTE="F";uid="88099ed6-63f1-484b-b339-f46ec98e73dc"
CM019756.1	RepeatMasker	Unknown	32981263	32981369	709	-	.	ID="RND-4_FAMILY-101";Tend="1943";Tstart="1835";shortTE="F";uid="3419a153-ba1a-4517-a408-8ddb83e06d7c"
CM019756.1	RepeatMasker	DNA/Crypton-V	12003743	12004217	2493	-	.	ID="RND-5_FAMILY-82";Tend="1100";Tstart="612";shortTE="F";uid="b2f29e6f-6425-49df-a782-e599e2943d7b"
CM019756.1	RepeatMasker	Unknown	14132887	14133240	716	-	.	ID="RND-5_FAMILY-1652";Tend="2425";Tstart="2061";shortTE="F";uid="62cfaba2-2959-4ecf-b30a-04631cd4e0ab"
CM019756.1	RepeatMasker	LINE/I	22625772	22625892	679	-	.	ID="RND-6_FAMILY-7";Tend="1348";Tstart="1231";shortTE="F";uid="e01888c6-9695-4cda-bae5-a10e97c1e030"
CM019756.1	RepeatMasker	Unknown	9435796	9436059	599	-	.	ID="RND-6_FAMILY-1762";Tend="1401";Tstart="1170";shortTE="F";uid="94216a82-5441-4926-991e-a19930d33758"
CM019756.1	RepeatMasker	Unknown	26628476	26629129	1715	-	.	ID="RND-6_FAMILY-864";Tend="2382";Tstart="1794";shortTE="F";uid="39eba214-b98a-4ebe-bf16-b6321a309960"
CM019756.1	RepeatMasker	DNA/Academ-1	18649026	18649675	2721	-	.	ID="RND-1_FAMILY-221";Tend="1183";Tstart="574";shortTE="F";uid="a781b3a2-c062-4b7c-a3c4-af83d8a6b49e"
CM019756.1	RepeatMasker	Unknown	16768450	16768562	561	-	.	ID="RND-1_FAMILY-683";Tend="2876";Tstart="2717";shortTE="F";uid="a24461f8-fe45-44aa-920f-ce2ffc4944bd"
CM019756.1	RepeatMasker	Unknown	2777694	2777908	946	-	.	ID="RND-6_FAMILY-2860";Tend="1215";Tstart="1035";shortTE="F";uid="78a226a8-83e6-4dc7-bdf1-f71e56fec214"
CM019756.1	RepeatMasker	Unknown	5911361	5911494	478	-	.	ID="RND-1_FAMILY-139";Tend="1039";Tstart="912";shortTE="F";uid="f17262d7-6180-434c-bb77-279a880f474a"
CM019756.1	RepeatMasker	Unknown	23652324	23652684	2502	-	.	ID="RND-6_FAMILY-1874";Tend="1917";Tstart="1558";shortTE="F";uid="3d1e433b-3cbe-45ac-be90-de416637a457"
CM019756.1	RepeatMasker	Unknown	27601032	27602797	11010	-	.	ID="RND-1_FAMILY-232";TEgroup="ctg_5%7CRND-1_FAMILY-232%7C7";Tend="2993";Tstart="931";shortTE="F";uid="d345f307-d782-4170-acdc-c5e94d9afe76"
CM019756.1	RepeatMasker	Unknown	10662968	10663654	1234	-	.	ID="RND-6_FAMILY-1762";Tend="1760";Tstart="1117";shortTE="F";uid="cfa640c1-b361-4aec-ae29-36308693c4b9"
CM019756.1	RepeatMasker	Unknown	25037651	25038156	1305	-	.	ID="RND-4_FAMILY-494";Tend="1880";Tstart="1381";shortTE="F";uid="35fb6801-2a2b-4c72-b435-459005f582bc"
CM019756.1	RepeatMasker	Unknown	39674247	39675400	5557	-	.	ID="RND-5_FAMILY-5118";TEgroup="ctg_5%7CRND-5_FAMILY-5118%7C1";Tend="2659";Tstart="1298";shortTE="F";uid="e720ba96-f86d-40b6-a6a4-039b800ad7b6"
CM019756.1	RepeatMasker	Unknown	772517	773240	3568	-	.	ID="RND-4_FAMILY-15";Tend="2113";Tstart="1371";shortTE="F";uid="a5f3cf18-0af7-49e5-9ddd-2928e55664bd"
CM019756.1	RepeatMasker	LINE/I	37257627	37257840	1247	-	.	ID="RND-1_FAMILY-488";Tend="1415";Tstart="1198";shortTE="F";uid="5cd38f08-e589-4c9d-92fa-3a6c3262a7bb"
CM019756.1	RepeatMasker	Unknown	10918011	10918181	1138	-	.	ID="RND-1_FAMILY-519";Tend="1122";Tstart="946";shortTE="F";uid="325962a3-2465-4960-8d4d-e82ba9e563fd"
CM019756.1	RepeatMasker	Unknown	41969857	41970318	4031	-	.	ID="RND-1_FAMILY-453";Tend="1388";Tstart="926";shortTE="F";uid="744ac5a3-71dc-41cf-a93c-14f8ad37e9ba"
CM019756.1	RepeatMasker	Unknown	13651616	13652034	1163	-	.	ID="RND-1_FAMILY-538";Tend="1440";Tstart="1065";shortTE="F";uid="4c45affc-1d24-4f0d-93d2-30146b00aaf7"
CM019756.1	RepeatMasker	Unknown	5619288	5619911	3302	-	.	ID="RND-5_FAMILY-26";Tend="1675";Tstart="1053";shortTE="F";uid="251cf9a5-899e-4635-a20f-d8f113cf8e16"
CM019756.1	RepeatMasker	Unknown	30945180	30946226	3536	-	.	ID="RND-5_FAMILY-26";Tend="2089";Tstart="933";shortTE="F";uid="f66b49a7-b3d7-465c-ab97-ec15b0d830b4"
CM019756.1	RepeatMasker	Unknown	12857415	12857970	2168	-	.	ID="RND-5_FAMILY-5258";TEgroup="ctg_5%7CRND-5_FAMILY-5258%7C1";Tend="1229";Tstart="888";shortTE="F";uid="1a2241d2-cc4c-4766-9abd-6c812bc0cde8"
CM019756.1	RepeatMasker	Unknown	41426919	41427138	522	-	.	ID="RND-1_FAMILY-158";Tend="1765";Tstart="1553";shortTE="F";uid="859b37a2-0331-4e57-8a4c-520441410b61"
CM019756.1	RepeatMasker	Unknown	39578476	39579107	2428	-	.	ID="RND-5_FAMILY-1529";Tend="2198";Tstart="1527";shortTE="F";uid="ff65aabf-44f0-4129-a210-eb7cace19881"
CM019756.1	RepeatMasker	Unknown	34462047	34462534	3984	-	.	ID="RND-1_FAMILY-246";Tend="1371";Tstart="883";shortTE="F";uid="798b4eda-2662-422b-abff-28708de76c4c"
CM019756.1	RepeatMasker	Unknown	31697015	31697806	1026	-	.	ID="RND-6_FAMILY-1659";Tend="2358";Tstart="1535";shortTE="F";uid="303b3777-5435-4f55-8700-44157db02603"
CM019756.1	RepeatMasker	DNA/Academ-1	7430022	7430250	591	-	.	ID="RND-1_FAMILY-224";Tend="5694";Tstart="5477";shortTE="F";uid="0cb18358-d4fb-452e-a566-542e61efeee2"
CM019756.1	RepeatMasker	Unknown	10371155	10373403	1694	-	.	ID="RND-1_FAMILY-696";TEgroup="ctg_5%7CRND-1_FAMILY-696%7C3";Tend="2346";Tstart="861";shortTE="F";uid="4a36638a-44bd-4a86-8201-99ff61af7ffc"
CM019756.1	RepeatMasker	LTR/Copia	29551557	29551671	454	-	.	ID="RND-1_FAMILY-709";Tend="1684";Tstart="1585";shortTE="F";uid="9d097ca8-3dd1-4940-8011-4db7fc2e3de7"
CM019756.1	RepeatMasker	Unknown	12854527	12855329	2833	-	.	ID="RND-6_FAMILY-588";Tend="2456";Tstart="1667";shortTE="F";uid="69744f50-b811-461f-b442-3b2022406674"
CM019756.1	RepeatMasker	DNA/Crypton-I	22676673	22677371	4265	-	.	ID="RND-1_FAMILY-520";Tend="1557";Tstart="854";shortTE="F";uid="88764246-7f11-4e42-9741-0b47002a403a"
CM019756.1	RepeatMasker	Unknown	26382376	26382648	1962	-	.	ID="RND-1_FAMILY-276";Tend="1199";Tstart="928";shortTE="F";uid="ce073e27-e049-41f4-bd9f-ba93b3566645"
CM019756.1	RepeatMasker	Unknown	26912207	26913837	9804	-	.	ID="RND-1_FAMILY-75";Tend="2127";Tstart="857";shortTE="F";uid="a838def2-5123-4001-ac00-1afc3817f38e"
CM019756.1	RepeatMasker	Unknown	42784511	42785270	2746	-	.	ID="RND-5_FAMILY-1652";Tend="1715";Tstart="788";shortTE="F";uid="b848b2b9-ccf3-4c44-a3a9-63eca8416025"
CM019756.1	RepeatMasker	LINE/I	9110606	9110730	970	-	.	ID="RND-6_FAMILY-3012";Tend="2093";Tstart="1969";shortTE="F";uid="f23245fd-1a4b-4898-b569-92e24c38ad6a"
CM019756.1	RepeatMasker	Unknown	39524643	39524791	1270	-	.	ID="RND-1_FAMILY-348";Tend="1012";Tstart="864";shortTE="F";uid="d3b2868d-10b3-4ca6-a8d3-3c81d43e008b"
CM019756.1	RepeatMasker	LINE/I	7376443	7376635	639	-	.	ID="RND-6_FAMILY-681";TEgroup="ctg_5%7CRND-6_FAMILY-681%7C1";Tend="1642";Tstart="1468";shortTE="T";uid="22f85d9c-9b6d-4c4e-bb69-25fa38c22838"
CM019756.1	RepeatMasker	Unknown	35394635	35397008	20395	-	.	ID="RND-6_FAMILY-2655";Tend="3165";Tstart="759";shortTE="F";uid="ba651424-fc3b-4105-b984-01eedb48bbbd"
CM019756.1	RepeatMasker	Unknown	35576795	35577188	1069	-	.	ID="RND-6_FAMILY-1659";Tend="1291";Tstart="840";shortTE="F";uid="80acb6de-82b8-4c7a-8cee-dc3f06ec016d"
CM019756.1	RepeatMasker	Unknown	7873401	7873585	1096	-	.	ID="RND-6_FAMILY-8080";Tend="4911";Tstart="4728";shortTE="F";uid="2ab2bb5b-f48b-440e-ba7d-bef6393df02d"
CM019756.1	RepeatMasker	Unknown	4359238	4359852	885	-	.	ID="RND-6_FAMILY-1762";Tend="1938";Tstart="1294";shortTE="F";uid="1f9b53a3-1779-43ed-ab55-2d380e1e8e19"
CM019756.1	RepeatMasker	Unknown	10443770	10443920	1038	-	.	ID="RND-1_FAMILY-275";Tend="2104";Tstart="1945";shortTE="F";uid="19b2cb4a-ca4a-415c-8f54-8581c9ae95c8"
CM019756.1	RepeatMasker	RC/Helitron?	6342196	6342734	1519	-	.	ID="RND-1_FAMILY-189";TEgroup="ctg_5%7CRND-1_FAMILY-189%7C1";Tend="1286";Tstart="1017";shortTE="F";uid="8cde1a21-4cd2-4d34-8a24-517751501144"
CM019756.1	RepeatMasker	Unknown	23108296	23108711	3136	-	.	ID="RND-1_FAMILY-22";Tend="1843";Tstart="913";shortTE="F";uid="567de6bb-c0de-4a75-8364-d560aef6af43"
CM019756.1	RepeatMasker	LINE/R1	5872926	5873121	1085	-	.	ID="RND-1_FAMILY-222";Tend="1024";Tstart="830";shortTE="F";uid="5ba0e498-a9e3-46e4-a607-dd55adce1702"
CM019756.1	RepeatMasker	Unknown	10488316	10489164	6805	-	.	ID="RND-6_FAMILY-760";Tend="2818";Tstart="1973";shortTE="F";uid="42704ce2-74b6-4d04-8378-ca1c0c770f6a"
CM019756.1	RepeatMasker	DNA/hAT-hAT19	19170613	19171104	1507	-	.	ID="RND-6_FAMILY-9930";Tend="1327";Tstart="838";shortTE="F";uid="c5737011-0d6d-48a5-bc03-06029e181e22"
CM019756.1	RepeatMasker	DNA/hAT-Tip100	24140094	24140297	990	-	.	ID="RND-1_FAMILY-329";Tend="1164";Tstart="920";shortTE="F";uid="2a908d8c-80f8-49e7-b27d-abf7bd5f4520"
CM019756.1	RepeatMasker	Unknown	5136957	5137072	656	-	.	ID="RND-6_FAMILY-8799";Tend="1178";Tstart="1059";shortTE="F";uid="e56dfb12-54c7-4c91-8da2-e9aaa72f076c"
CM019756.1	RepeatMasker	RC/Helitron	27634998	27636644	10894	-	.	ID="RND-5_FAMILY-2216";Tend="2611";Tstart="957";shortTE="F";uid="3d495255-295f-4cb8-b04a-b81fa8fb5859"
CM019756.1	RepeatMasker	Unknown	3839323	3840921	6562	-	.	ID="RND-5_FAMILY-1652";Tend="2403";Tstart="817";shortTE="F";uid="81610eec-6696-47f5-9148-66360a5ce364"
CM019756.1	RepeatMasker	DNA	22495151	22495374	542	-	.	ID="RND-6_FAMILY-9319";Tend="1138";Tstart="921";shortTE="F";uid="90aa82e8-7ea8-4dd7-a306-729aad354ef3"
CM019756.1	RepeatMasker	Unknown	33141377	33141626	1820	-	.	ID="RND-5_FAMILY-6510";Tend="1171";Tstart="923";shortTE="F";uid="428a1a5d-770c-4687-8b79-a879bfbda021"
CM019756.1	RepeatMasker	Unknown	5274682	5275157	809	-	.	ID="RND-3_FAMILY-23";Tend="1796";Tstart="1240";shortTE="F";uid="6e9befb9-3f61-4155-8394-9aacf5c846e2"
CM019756.1	RepeatMasker	DNA/hAT-Tip100	28974047	28974418	1717	-	.	ID="RND-5_FAMILY-4258";Tend="1290";Tstart="941";shortTE="F";uid="725e545e-e399-46e8-8ef2-1d3d3b432687"
CM019756.1	RepeatMasker	LINE/Penelope	16033828	16034263	2908	-	.	ID="RND-6_FAMILY-12933";Tend="1567";Tstart="1138";shortTE="F";uid="6f0c7afd-acd0-4348-86d5-39bf3bc365f8"
CM019756.1	RepeatMasker	Unknown	41774952	41775332	2984	-	.	ID="RND-1_FAMILY-442";Tend="1052";Tstart="669";shortTE="F";uid="925a34b0-6d58-4b7e-8b29-178d483cf9c6"
CM019756.1	RepeatMasker	Unknown	5428878	5428996	680	-	.	ID="RND-1_FAMILY-482";Tend="1326";Tstart="1209";shortTE="F";uid="c2b232a4-de8a-4bda-bf5e-158435186ade"
CM019756.1	RepeatMasker	Unknown	32671762	32672526	4900	-	.	ID="RND-1_FAMILY-246";Tend="1657";Tstart="884";shortTE="F";uid="d54cdecd-c28d-4fda-938a-bad2213ac227"
CM019756.1	RepeatMasker	Unknown	21465767	21465938	1078	-	.	ID="RND-4_FAMILY-1108";Tend="1084";Tstart="909";shortTE="F";uid="7949044d-5b8d-4bf3-9591-f3c998e35b26"
CM019756.1	RepeatMasker	Unknown	8704619	8705054	1039	-	.	ID="RND-6_FAMILY-1762";Tend="1150";Tstart="750";shortTE="F";uid="cdf87a0d-f05c-4be6-8b69-79f8994a136e"
CM019756.1	RepeatMasker	Unknown	19694398	19694668	914	-	.	ID="RND-5_FAMILY-3368";Tend="1297";Tstart="1043";shortTE="F";uid="64c6b700-5ef2-40a4-9a17-8cd3c6aed809"
CM019756.1	RepeatMasker	Unknown	27204402	27205569	5327	-	.	ID="RND-1_FAMILY-261";Tend="1906";Tstart="787";shortTE="F";uid="c405dcb5-651c-4c37-8ae6-af6357354d25"
CM019756.1	RepeatMasker	RC/Helitron	482455	483290	6407	-	.	ID="RND-1_FAMILY-271";Tend="3652";Tstart="2841";shortTE="F";uid="ad8266f9-9bf8-43b8-959e-93891582beea"
CM019756.1	RepeatMasker	Unknown	18182832	18183093	1594	-	.	ID="RND-6_FAMILY-943";Tend="1159";Tstart="906";shortTE="F";uid="aad4f35d-e96c-4efd-9ad9-9dbec27d3070"
CM019756.1	RepeatMasker	Unknown	30224956	30225131	1261	-	.	ID="RND-1_FAMILY-544";Tend="1548";Tstart="1372";shortTE="F";uid="824d83e1-cfdb-476c-b39f-3c51c80d6c64"
CM019756.1	RepeatMasker	Unknown	20935739	20935915	705	-	.	ID="RND-6_FAMILY-3488";Tend="991";Tstart="816";shortTE="F";uid="4f0b269d-11b5-40f6-9d51-6cd97c492343"
CM019756.1	RepeatMasker	Unknown	23843927	23845883	4652	-	.	ID="RND-5_FAMILY-3180";Tend="1913";Tstart="318";shortTE="F";uid="80c89ac7-88e5-4371-8b4a-e3bb6c50968c"
CM019756.1	RepeatMasker	Unknown	41469015	41469312	2120	-	.	ID="RND-1_FAMILY-568";Tend="1279";Tstart="988";shortTE="F";uid="059db02b-a65c-4bde-8900-b52f91f6543b"
CM019756.1	RepeatMasker	Unknown	36303627	36303833	1367	-	.	ID="RND-4_FAMILY-1797";Tend="1117";Tstart="912";shortTE="F";uid="47e37cc1-f12c-40c2-b74c-438ead1fa686"
CM019756.1	RepeatMasker	LINE/I	20741420	20741583	828	-	.	ID="RND-1_FAMILY-387";Tend="3241";Tstart="3078";shortTE="F";uid="43ffb6e9-f61d-40fd-bcc3-09d5df865583"
CM019756.1	RepeatMasker	Unknown	34650918	34651087	635	-	.	ID="RND-5_FAMILY-2531";Tend="1205";Tstart="1020";shortTE="F";uid="ada4dae3-8222-4e6d-8057-f26d46f90922"
CM019756.1	RepeatMasker	DNA/Academ-1	4699110	4699659	4487	-	.	ID="RND-4_FAMILY-122";Tend="3273";Tstart="2709";shortTE="F";uid="7f3edca7-dd64-4dca-816c-962037a32c6c"
CM019756.1	RepeatMasker	DNA/hAT-Tip100	13761316	13762234	6594	-	.	ID="RND-6_FAMILY-5752";Tend="1794";Tstart="846";shortTE="F";uid="cda994ad-1f76-4421-a230-837f6fb0bcad"
CM019756.1	RepeatMasker	RC/Helitron	41639854	41640620	4377	-	.	ID="RND-6_FAMILY-2310";Tend="3675";Tstart="2903";shortTE="F";uid="291d6379-c9dd-4096-88ae-31667d94c262"
CM019756.1	RepeatMasker	Unknown	38043361	38043946	2856	-	.	ID="RND-1_FAMILY-137";Tend="1554";Tstart="961";shortTE="F";uid="d62db80b-a44a-4c8b-a89a-2dd5c86b6b4b"
CM019756.1	RepeatMasker	Unknown	16002543	16002825	1751	-	.	ID="RND-5_FAMILY-41";Tend="1259";Tstart="978";shortTE="F";uid="01fdce98-4135-4441-a60d-6819b14f5cd1"
CM019756.1	RepeatMasker	LINE/I	25317322	25317492	631	-	.	ID="RND-1_FAMILY-91";Tend="966";Tstart="800";shortTE="F";uid="da2154da-903b-448e-961b-0346c91dc468"
CM019756.1	RepeatMasker	DNA/hAT-Tip100	432244	432357	602	-	.	ID="RND-6_FAMILY-6203";Tend="1051";Tstart="940";shortTE="F";uid="1646c577-1e1c-4bed-8e0b-51cde68d83f1"
CM019756.1	RepeatMasker	DNA/hAT-Tip100	14193573	14194501	2941	-	.	ID="RND-1_FAMILY-486";Tend="1989";Tstart="1126";shortTE="F";uid="48c609a1-0910-4f75-9acd-4fbc62c47712"
CM019756.1	RepeatMasker	LTR/Copia	34559819	34560264	2034	-	.	ID="RND-5_FAMILY-148";Tend="1063";Tstart="612";shortTE="F";uid="5720f50c-cb1d-4f09-b8c3-86d37e959794"
CM019756.1	RepeatMasker	Unknown	10363103	10363398	2520	-	.	ID="RND-1_FAMILY-449";Tend="2349";Tstart="2054";shortTE="F";uid="5413dafa-5027-4337-bf6a-7a93d2445993"
CM019756.1	RepeatMasker	Unknown	27828184	27828400	498	-	.	ID="RND-1_FAMILY-228";Tend="1153";Tstart="918";shortTE="F";uid="8f1118c9-e7e0-4dd6-9594-f9d806077d37"
CM019756.1	RepeatMasker	LINE/I	30828094	30828481	2756	-	.	ID="RND-6_FAMILY-383";Tend="1128";Tstart="763";shortTE="F";uid="7c723560-32b2-4fc6-8669-09feb230cb32"
CM019756.1	RepeatMasker	Unknown	3361298	3362828	8191	-	.	ID="RND-6_FAMILY-760";Tend="2818";Tstart="826";shortTE="F";uid="ea193757-6b1a-4612-a627-ef606736d54e"
CM019756.1	RepeatMasker	Unknown	3655707	3655889	1255	-	.	ID="RND-1_FAMILY-103";Tend="1312";Tstart="1131";shortTE="F";uid="cc999586-2e77-44a9-a425-69855b27c5be"
CM019756.1	RepeatMasker	Unknown	19557260	19557450	446	-	.	ID="RND-6_FAMILY-978";Tend="1219";Tstart="1031";shortTE="F";uid="8643f862-27b6-4753-a1b1-34629bd39a70"
CM019756.1	RepeatMasker	DNA/Academ-1	26020591	26020862	1079	-	.	ID="RND-5_FAMILY-369";Tend="1218";Tstart="976";shortTE="F";uid="b89e7009-38d1-4ce5-bba1-c7542580dd00"
CM019756.1	RepeatMasker	Unknown	42145726	42146721	4997	-	.	ID="RND-1_FAMILY-51";Tend="2196";Tstart="799";shortTE="F";uid="cd208568-78da-446e-ba40-93791d5f671d"
CM019756.1	RepeatMasker	Unknown	3873772	3874279	3813	-	.	ID="RND-5_FAMILY-1563";Tend="1952";Tstart="1455";shortTE="F";uid="5157eab8-d422-4604-9be2-7305f73812db"
CM019756.1	RepeatMasker	Unknown	10479830	10480223	2528	-	.	ID="RND-5_FAMILY-2531";Tend="1417";Tstart="937";shortTE="F";uid="3c10f43c-586b-40dc-95d4-11611250f130"
CM019756.1	RepeatMasker	Unknown	20222975	20223201	1183	-	.	ID="RND-5_FAMILY-1529";Tend="1688";Tstart="1463";shortTE="F";uid="b6b128ae-57d6-431e-be6f-70072010bb0d"
CM019756.1	RepeatMasker	DNA?/hAT?	3721714	3722155	2665	-	.	ID="RND-6_FAMILY-2615";Tend="1314";Tstart="881";shortTE="F";uid="1c7833cb-0fc2-407e-93c3-7999dbe38f76"
CM019756.1	RepeatMasker	Unknown	24394863	24395229	1551	-	.	ID="RND-6_FAMILY-1762";Tend="1745";Tstart="1376";shortTE="F";uid="772cccae-c959-4a0e-ad16-335afb9a759f"
CM019756.1	RepeatMasker	Unknown	5523707	5523889	430	-	.	ID="RND-5_FAMILY-1992";Tend="2538";Tstart="2327";shortTE="F";uid="490cd196-7da6-4656-b352-ac26e09074e8"
CM019756.1	RepeatMasker	Unknown	29991738	29991907	835	-	.	ID="RND-6_FAMILY-1762";Tend="1181";Tstart="754";shortTE="F";uid="e2616b44-88f6-404e-8991-496b544054b1"
CM019756.1	RepeatMasker	Unknown	19731651	19732130	3126	-	.	ID="RND-6_FAMILY-470";Tend="1423";Tstart="950";shortTE="F";uid="900d9b1d-6498-4040-8527-ea6daa2a1afb"
CM019756.1	RepeatMasker	Unknown	14948483	14948675	490	-	.	ID="RND-1_FAMILY-55";Tend="994";Tstart="801";shortTE="F";uid="62f4673a-3ef5-437d-b3e2-ca0d59d81e23"
CM019756.1	RepeatMasker	Unknown	27010940	27011141	461	-	.	ID="RND-1_FAMILY-69";Tend="1577";Tstart="1377";shortTE="F";uid="ed589bbd-1ce2-4bcd-ab36-8233f41c94cf"
CM019756.1	RepeatMasker	DNA/Maverick	21900903	21901039	694	-	.	ID="RND-6_FAMILY-1211";Tend="3352";Tstart="3218";shortTE="F";uid="e5599fd1-346d-4606-9997-100316aeebb5"
CM019756.1	RepeatMasker	Unknown	1339011	1339527	2358	-	.	ID="RND-6_FAMILY-1659";Tend="1408";Tstart="860";shortTE="F";uid="f0cd20f7-9536-4b54-821f-5e26bb85d6b2"
CM019756.1	RepeatMasker	Unknown	15018821	15018944	915	-	.	ID="RND-1_FAMILY-237";Tend="1310";Tstart="1191";shortTE="F";uid="99769bdd-94d4-4768-a160-827f39e76dd4"
CM019756.1	RepeatMasker	Unknown	7530710	7532292	13849	-	.	ID="RND-6_FAMILY-5351";Tend="2440";Tstart="857";shortTE="F";uid="254e2bcc-de77-4358-95f1-09133595caf9"
CM019756.1	RepeatMasker	Unknown	14233109	14234181	2333	-	.	ID="RND-1_FAMILY-311";TEgroup="ctg_5%7CRND-1_FAMILY-311%7C2";Tend="1759";Tstart="1023";shortTE="F";uid="d5a6f93f-30ac-4534-b8a4-58e9f215a668"
CM019756.1	RepeatMasker	Unknown	31839520	31839650	436	-	.	ID="RND-1_FAMILY-683";Tend="2929";Tstart="2806";shortTE="F";uid="fb5f759e-e88f-474d-ac46-ad1162130df3"
CM019756.1	RepeatMasker	Unknown	17794893	17795100	456	-	.	ID="RND-5_FAMILY-1529";Tend="2148";Tstart="1923";shortTE="F";uid="84c47f65-92f6-4af7-9c42-17cbd7b9a8be"
CM019756.1	RepeatMasker	DNA/Academ-1	14651574	14651733	827	-	.	ID="RND-4_FAMILY-2588";Tend="2423";Tstart="2263";shortTE="F";uid="d3b7ae34-f6f2-4af8-9785-d12cd39882a2"
CM019756.1	RepeatMasker	LINE/R1-LOA	4075405	4075650	575	-	.	ID="RND-5_FAMILY-1402";Tend="1198";Tstart="953";shortTE="F";uid="ff7b4e4e-5bb6-4602-a08b-a499867bcc6f"
CM019756.1	RepeatMasker	Unknown	13257768	13258189	2862	-	.	ID="RND-6_FAMILY-646";Tend="1521";Tstart="943";shortTE="F";uid="efa7cf89-08be-4618-8131-ed62ee483ad8"
CM019756.1	RepeatMasker	DNA/Sola-1	23206319	23206604	1666	-	.	ID="RND-4_FAMILY-874";Tend="1503";Tstart="1226";shortTE="F";uid="669c8b10-5756-4391-a1ec-d3fbff10801a"
CM019756.1	RepeatMasker	DNA/Academ-1	14100968	14101219	1055	-	.	ID="RND-1_FAMILY-174";Tend="4336";Tstart="4069";shortTE="F";uid="5925402f-cd61-4b0b-abff-934112539a16"
CM019756.1	RepeatMasker	Unknown	23391187	23391975	3755	-	.	ID="RND-6_FAMILY-3293";Tend="1806";Tstart="955";shortTE="F";uid="f8051425-2dc0-4990-8a62-2ba3e7da7ec2"
CM019756.1	RepeatMasker	Unknown	37586624	37587345	1869	-	.	ID="RND-1_FAMILY-52";Tend="1816";Tstart="912";shortTE="F";uid="9e592f47-694a-4b89-8b92-fd5b5c6e1e59"
CM019756.1	RepeatMasker	Unknown	13297255	13297578	764	-	.	ID="RND-6_FAMILY-2371";Tend="1123";Tstart="788";shortTE="F";uid="0deb1a58-8b7c-470c-bfd4-af6c60b7d85f"
CM019756.1	RepeatMasker	Unknown	34359749	34360058	1280	-	.	ID="RND-1_FAMILY-319";Tend="2272";Tstart="1910";shortTE="F";uid="ff94a09e-f558-491b-84d4-4553757e0432"
CM019756.1	RepeatMasker	RC/Helitron	5078422	5078525	535	-	.	ID="HELITRON-N7_PXU";Tend="107";Tstart="4";shortTE="F";uid="fbc1425a-bd82-40c0-bb97-e516aa7190a5"
CM019756.1	RepeatMasker	DNA/Academ-1	6996168	6996269	492	-	.	ID="RND-1_FAMILY-391";Tend="5379";Tstart="5271";shortTE="F";uid="a1cab4b7-c679-4769-a890-e2b4e509f383"
CM019756.1	RepeatMasker	Unknown	19584541	19584742	894	-	.	ID="RND-5_FAMILY-2191";Tend="1243";Tstart="1045";shortTE="F";uid="a0292b59-1259-440d-81bd-41aefcfe1059"
CM019756.1	RepeatMasker	Unknown	6160027	6161665	13148	-	.	ID="RND-1_FAMILY-319";Tend="2443";Tstart="775";shortTE="F";uid="ad65f0ff-cae2-4166-b756-b3848e57ace2"
CM019756.1	RepeatMasker	Unknown	15811708	15812012	513	-	.	ID="RND-5_FAMILY-897";Tend="2573";Tstart="2276";shortTE="F";uid="996d51eb-f93d-4307-8737-80afec508021"
CM019756.1	RepeatMasker	DNA/PIF-ISL2EU	5137175	5137302	537	-	.	ID="RND-5_FAMILY-855";Tend="441";Tstart="321";shortTE="F";uid="a5ddcdc4-ecac-4e6f-9115-1472f8992d93"
CM019756.1	RepeatMasker	Unknown	7462206	7462835	2508	-	.	ID="RND-6_FAMILY-864";Tend="2435";Tstart="1763";shortTE="F";uid="e933fdc1-60fa-4f00-a817-50c1c9bdc5a7"
CM019756.1	RepeatMasker	Unknown	36744772	36745083	1266	-	.	ID="RND-6_FAMILY-1659";Tend="1453";Tstart="1160";shortTE="F";uid="73eccab1-8904-4ed3-95fe-bf3869151229"
CM019756.1	RepeatMasker	Unknown	14850863	14851005	1055	-	.	ID="RND-6_FAMILY-10726";Tend="1105";Tstart="963";shortTE="F";uid="f792e276-03a1-4459-b658-87cadb368ad8"
CM019756.1	RepeatMasker	DNA/Academ-1	11075178	11075292	594	-	.	ID="RND-1_FAMILY-224";Tend="3359";Tstart="3240";shortTE="F";uid="41f9111e-2bc3-4db6-91c2-65e19e933f62"
CM019756.1	RepeatMasker	Unknown	8174253	8174527	572	-	.	ID="RND-6_FAMILY-306";Tend="2117";Tstart="1813";shortTE="F";uid="9b1f0bfa-c4f3-4d13-97d6-c28ef2a84dfe"
CM019756.1	RepeatMasker	Unknown	36469413	36469943	1111	-	.	ID="RND-6_FAMILY-4151";Tend="1411";Tstart="978";shortTE="F";uid="01cf99cc-8973-45b4-83bc-0aab8f714123"
CM019756.1	RepeatMasker	Unknown	39332219	39332623	3374	-	.	ID="RND-6_FAMILY-646";Tend="1361";Tstart="965";shortTE="F";uid="6da4cec0-cf44-4903-9c4d-2fc65e775522"
CM019756.1	RepeatMasker	Unknown	3139252	3139551	2267	-	.	ID="RND-5_FAMILY-41";Tend="1278";Tstart="979";shortTE="F";uid="c4d71fe3-0bc8-4c2b-a23c-2a4d296809fa"
CM019756.1	RepeatMasker	Unknown	13022851	13025102	4641	-	.	ID="RND-5_FAMILY-4094";TEgroup="ctg_5%7CRND-5_FAMILY-4094%7C6";Tend="3941";Tstart="2619";shortTE="F";uid="5736d718-b623-4a92-9c5a-fe944a463d39"
CM019756.1	RepeatMasker	Unknown	30484251	30484879	2336	-	.	ID="RND-4_FAMILY-553";Tend="1250";Tstart="642";shortTE="F";uid="f1132eb6-59d4-46bd-a662-1025c74b7cf9"
CM019756.1	RepeatMasker	Unknown	10934631	10934976	1858	-	.	ID="RND-5_FAMILY-921";Tend="1215";Tstart="880";shortTE="F";uid="f1660185-0c53-49ff-8f77-b5ef96e76f05"
CM019756.1	RepeatMasker	Unknown	12815925	12817309	6281	-	.	ID="RND-5_FAMILY-1529";Tend="2127";Tstart="806";shortTE="F";uid="49cb7b4a-02f3-456b-b957-85cd87e4c2d1"
CM019756.1	RepeatMasker	Unknown	8824872	8825291	3396	-	.	ID="RND-1_FAMILY-58";Tend="1360";Tstart="928";shortTE="F";uid="d8b77f30-2f1f-47cf-9035-2f5d9487c2f8"
CM019756.1	RepeatMasker	Unknown	32138993	32139250	1858	-	.	ID="RND-5_FAMILY-6510";Tend="1175";Tstart="917";shortTE="F";uid="eee81581-fdee-47fb-a514-2a103b5b2a57"
CM019756.1	RepeatMasker	Unknown	27683848	27684379	2044	-	.	ID="RND-4_FAMILY-89";TEgroup="ctg_5%7CRND-4_FAMILY-89%7C3";Tend="1373";Tstart="936";shortTE="F";uid="f65dc48e-55a5-4ae5-b302-a0e0c6b78d96"
CM019756.1	RepeatMasker	Unknown	41828965	41829107	866	-	.	ID="RND-1_FAMILY-478";Tend="1408";Tstart="1263";shortTE="F";uid="b6701ea0-8ae7-4f42-837f-6ac80e1daede"
CM019756.1	RepeatMasker	Unknown	24828222	24828400	1372	-	.	ID="RND-1_FAMILY-120";Tend="1035";Tstart="855";shortTE="F";uid="2d347067-0150-41c8-8728-27b8d8ba178d"
CM019756.1	RepeatMasker	LTR/Gypsy	23532915	23533114	1225	-	.	ID="RND-1_FAMILY-1";Tend="831";Tstart="5";shortTE="F";uid="4ffa051b-d35a-4e34-be71-357ba8e49500"
CM019756.1	RepeatMasker	Unknown	32566140	32566270	440	-	.	ID="RND-1_FAMILY-55";Tend="1052";Tstart="908";shortTE="F";uid="ff6231bf-6e1b-491e-96a7-159520f639c3"
CM019756.1	RepeatMasker	LINE/I	8059117	8059639	3851	-	.	ID="RND-1_FAMILY-598";Tend="1433";Tstart="909";shortTE="F";uid="6dbd17e9-f959-4400-ae34-f2d6b682fa7a"
CM019756.1	RepeatMasker	Unknown	1117683	1117838	1008	-	.	ID="RND-5_FAMILY-1652";Tend="952";Tstart="798";shortTE="F";uid="29d47c31-c399-4c85-869b-56a59c071f83"
CM019756.1	RepeatMasker	Unknown	14131125	14131592	3829	-	.	ID="RND-5_FAMILY-726";Tend="1437";Tstart="968";shortTE="F";uid="721230a0-b0f4-4116-b28b-7b6d6d273bbc"
CM019756.1	RepeatMasker	LINE/I	2147244	2147433	547	-	.	ID="RND-5_FAMILY-379";Tend="431";Tstart="242";shortTE="F";uid="970ac79a-1401-43ae-878e-4efb143a3f77"
CM019756.1	RepeatMasker	Unknown	24211192	24211689	3724	-	.	ID="RND-5_FAMILY-2531";Tend="1428";Tstart="938";shortTE="F";uid="d1cc4a1b-0173-4624-b7fb-1a6b0e9cf92d"
CM019756.1	RepeatMasker	DNA/Academ-1	18427295	18427781	2061	-	.	ID="RND-5_FAMILY-369";Tend="1380";Tstart="876";shortTE="F";uid="08e07d19-5a78-4870-893f-9d19b76b2a55"
CM019756.1	RepeatMasker	Unknown	11414892	11415613	4561	-	.	ID="RND-6_FAMILY-4783";Tend="1627";Tstart="971";shortTE="F";uid="840745c1-635c-46dd-82e5-23ab67345a81"
CM019756.1	RepeatMasker	Unknown	9630296	9630909	4644	-	.	ID="RND-6_FAMILY-760";Tend="2816";Tstart="1916";shortTE="F";uid="70ce006a-9106-49a4-b89b-38f54633e0cb"
CM019756.1	RepeatMasker	Unknown	34568481	34569698	9934	-	.	ID="RND-5_FAMILY-1529";Tend="2145";Tstart="899";shortTE="F";uid="cb6cb5d0-f6af-46e8-8dd4-6e588b254ef8"
CM019756.1	RepeatMasker	Unknown	31359200	31359983	4404	-	.	ID="RND-5_FAMILY-3052";Tend="2063";Tstart="1279";shortTE="F";uid="820039f5-892e-4e92-8f10-e7e9696c8dac"
CM019756.1	RepeatMasker	Unknown	21826927	21827406	2824	-	.	ID="RND-1_FAMILY-511";Tend="1284";Tstart="812";shortTE="F";uid="85d74a28-473e-4bff-9ede-8f04cb8f3157"
CM019756.1	RepeatMasker	LINE/I	17799985	17800252	1592	-	.	ID="RND-1_FAMILY-138";Tend="2285";Tstart="2014";shortTE="F";uid="c36f214c-43f4-40a4-b871-30a366c705ee"
CM019756.1	RepeatMasker	Unknown	34327480	34327590	745	-	.	ID="RND-5_FAMILY-7137";Tend="847";Tstart="727";shortTE="F";uid="a94c518b-fabd-4f83-a798-c19868f1ffe2"
CM019756.1	RepeatMasker	Unknown	4127834	4128209	2604	-	.	ID="RND-5_FAMILY-6763";Tend="1295";Tstart="901";shortTE="F";uid="611658ff-2624-4e7e-befb-c2ec52bd7a00"
CM019756.1	RepeatMasker	DNA/Academ-1	17856015	17856351	1886	-	.	ID="RND-1_FAMILY-221";Tend="1064";Tstart="733";shortTE="F";uid="b81ce681-1ea4-41e7-99ff-9ea11177371b"
CM019756.1	RepeatMasker	Unknown	22093314	22093626	2451	-	.	ID="RND-1_FAMILY-62";Tend="1311";Tstart="999";shortTE="F";uid="5efd823f-37cb-4d35-a288-064da930aff9"
CM019756.1	RepeatMasker	Unknown	42314501	42315974	10232	-	.	ID="RND-6_FAMILY-984";Tend="1859";Tstart="474";shortTE="F";uid="a503e625-ea7b-4394-b32a-c133eb2f2987"
CM019756.1	RepeatMasker	Unknown	29841200	29841322	490	-	.	ID="RND-4_FAMILY-1393";Tend="880";Tstart="758";shortTE="F";uid="eb5264be-55e0-4476-b2c6-c8cbab5d0e9c"
CM019756.1	RepeatMasker	Unknown	6795617	6796831	5490	-	.	ID="RND-5_FAMILY-3180";Tend="2170";Tstart="860";shortTE="F";uid="8305c36f-f077-4ce5-8422-aa65be79080e"
CM019756.1	RepeatMasker	Unknown	20316225	20316456	537	-	.	ID="RND-6_FAMILY-1866";Tend="1831";Tstart="1580";shortTE="F";uid="9767027d-9327-42ed-b7f0-25759f35619a"
CM019756.1	RepeatMasker	Unknown	7726521	7726666	488	-	.	ID="RND-6_FAMILY-2018";Tend="1236";Tstart="1088";shortTE="F";uid="4b7d4745-0c08-4f07-a1ac-a17842b4cd09"
CM019756.1	RepeatMasker	Unknown	34537973	34538077	714	-	.	ID="RND-1_FAMILY-216";Tend="1198";Tstart="1094";shortTE="F";uid="64c047ff-8a7c-45a2-9598-df87f4933306"
CM019756.1	RepeatMasker	LINE/I	4512811	4513089	414	-	.	ID="RND-1_FAMILY-397";Tend="2065";Tstart="1768";shortTE="F";uid="4448dbc6-19d1-4f96-a984-b013e262a9a9"
CM019756.1	RepeatMasker	Unknown	4537440	4537859	3584	-	.	ID="RND-1_FAMILY-190";Tend="1182";Tstart="748";shortTE="F";uid="e565155c-ffef-417a-b9ed-98ce08e8382d"
CM019756.1	RepeatMasker	Unknown	16636175	16636374	1067	-	.	ID="RND-5_FAMILY-532";Tend="1414";Tstart="1218";shortTE="F";uid="1110cdd3-7044-42ea-822e-7ec31afb707f"
CM019756.1	RepeatMasker	Unknown	25242996	25243488	832	-	.	ID="RND-5_FAMILY-7904";Tend="1289";Tstart="770";shortTE="F";uid="8ce7e9ba-aa8b-4154-90fc-3792f6879818"
CM019756.1	RepeatMasker	Unknown	31123595	31124299	3919	-	.	ID="RND-5_FAMILY-147";Tend="2055";Tstart="1281";shortTE="F";uid="08473630-f189-4654-b70d-a0cd6138b780"
CM019756.1	RepeatMasker	Unknown	35579647	35579979	2364	-	.	ID="RND-1_FAMILY-274";Tend="1241";Tstart="891";shortTE="F";uid="c56eb98f-0ac9-4251-957f-e5b06b3a4462"
CM019756.1	RepeatMasker	Unknown	18505683	18506089	430	-	.	ID="RND-1_FAMILY-326";Tend="1797";Tstart="1412";shortTE="F";uid="441ce279-1c53-4c1e-b746-cc7a139356a9"
CM019756.1	RepeatMasker	Unknown	7213418	7214144	3574	-	.	ID="RND-6_FAMILY-1659";Tend="2266";Tstart="823";shortTE="F";uid="b6408742-ad3c-40d6-8c09-4de544bb9d0b"
CM019756.1	RepeatMasker	Unknown	4185369	4185525	456	-	.	ID="RND-6_FAMILY-2371";Tend="861";Tstart="698";shortTE="F";uid="9d900cd7-2b72-470f-b4ad-620d29a19b3c"
CM019756.1	RepeatMasker	Unknown	37454223	37454908	10173	-	.	ID="RND-2_FAMILY-25";Tend="2467";Tstart="828";shortTE="F";uid="ac39d401-5296-430e-9613-d3c9be35e186"
CM019756.1	RepeatMasker	Unknown	16094162	16095427	6743	-	.	ID="RND-5_FAMILY-1529";Tend="2155";Tstart="872";shortTE="F";uid="9cf692ff-716d-4d52-916c-11c7a89fa2c2"
CM019756.1	RepeatMasker	Unknown	33850600	33850857	1835	-	.	ID="RND-5_FAMILY-160";Tend="1355";Tstart="1110";shortTE="F";uid="125d490a-e3ac-4080-8521-5901f7888a8d"
CM019756.1	RepeatMasker	LTR/Gypsy	30173796	30174023	1255	-	.	ID="RND-5_FAMILY-396";Tend="1470";Tstart="1241";shortTE="F";uid="5874e339-b691-460a-996d-aacc9ff4aca6"
CM019756.1	RepeatMasker	DNA/Academ-1	5446317	5447064	5971	-	.	ID="RND-1_FAMILY-294";Tend="1780";Tstart="1049";shortTE="F";uid="d9741d85-a29c-439b-a1c2-8b63b91150a7"
CM019756.1	RepeatMasker	Unknown	5989098	5989209	416	-	.	ID="RND-6_FAMILY-945";Tend="996";Tstart="890";shortTE="F";uid="7d688ef9-a2a9-4ab4-9699-4b65c2d0a115"
CM019756.1	RepeatMasker	Unknown	12914317	12914833	4469	-	.	ID="RND-1_FAMILY-257";Tend="1495";Tstart="980";shortTE="F";uid="fefcdda4-8a58-4dc0-aae7-3191fa7a60ae"
CM019756.1	RepeatMasker	Unknown	26732080	26732455	2673	-	.	ID="RND-4_FAMILY-505";Tend="1686";Tstart="1331";shortTE="F";uid="b4987a80-a326-4420-b0c0-c2d388788447"
CM019756.1	RepeatMasker	Unknown	32617167	32617355	1166	-	.	ID="RND-1_FAMILY-369";Tend="1144";Tstart="963";shortTE="F";uid="a01bf163-0ddc-4f3c-a87a-0ac179cafc84"
CM019756.1	RepeatMasker	Unknown	42604873	42605391	4430	-	.	ID="RND-1_FAMILY-257";Tend="1498";Tstart="981";shortTE="F";uid="b9830a2f-a5fa-4ffc-ad75-236b38991958"
CM019756.1	RepeatMasker	Unknown	42450116	42450229	654	-	.	ID="RND-1_FAMILY-378";Tend="884";Tstart="773";shortTE="F";uid="e354bc9d-cfba-4f10-86bc-f8d87b57a5d2"
CM019756.1	RepeatMasker	Unknown	25775674	25775904	918	-	.	ID="RND-5_FAMILY-2111";Tend="1759";Tstart="1497";shortTE="F";uid="b20e35b0-a636-4303-a5bd-99736dcb11a5"
CM019756.1	RepeatMasker	Unknown	25958793	25959068	2325	-	.	ID="RND-5_FAMILY-41";Tend="1254";Tstart="979";shortTE="F";uid="06544416-f1e3-4c43-b9d7-cbd28245e42c"
CM019756.1	RepeatMasker	LINE/I	19285253	19285483	1321	-	.	ID="RND-6_FAMILY-3765";Tend="1142";Tstart="919";shortTE="F";uid="809db5cf-e105-4867-bd9d-9defed839d33"
CM019756.1	RepeatMasker	Unknown	5649466	5649882	3031	-	.	ID="RND-5_FAMILY-1786";Tend="1431";Tstart="968";shortTE="F";uid="61c13dd3-9486-4240-a9ba-bafbc70f588b"
CM019756.1	RepeatMasker	Unknown	132238	133395	6417	-	.	ID="RND-6_FAMILY-1659";Tend="1982";Tstart="829";shortTE="F";uid="a39e0e11-da0a-417c-bf99-fd51cfc7e7e2"
CM019756.1	RepeatMasker	Unknown	17992087	17992490	2742	-	.	ID="RND-1_FAMILY-190";Tend="1192";Tstart="753";shortTE="F";uid="c2fc6e4a-a3e9-4070-bc21-91bc2ffabd2c"
CM019756.1	RepeatMasker	Unknown	42382198	42382564	2010	-	.	ID="RND-1_FAMILY-311";Tend="1757";Tstart="1381";shortTE="F";uid="28d6dbbe-9498-4483-89dd-732e317d75d2"
CM019756.1	RepeatMasker	DNA/hAT-Tip100	8825292	8825612	2334	-	.	ID="RND-1_FAMILY-39";Tend="1181";Tstart="859";shortTE="F";uid="cac332e0-840b-45fc-b65f-59d89a11698a"
CM019756.1	RepeatMasker	Unknown	11244928	11245445	4469	-	.	ID="RND-1_FAMILY-257";Tend="1495";Tstart="979";shortTE="F";uid="a96bfc38-8496-45ef-8ec5-4a19899ecb09"
CM019756.1	RepeatMasker	Unknown	2581853	2584145	10952	-	.	ID="RND-6_FAMILY-7961";Tend="3138";Tstart="738";shortTE="F";uid="7e2aee77-0e2c-4b72-949f-6648d7276a4b"
CM019756.1	RepeatMasker	Unknown	24664639	24664815	523	-	.	ID="RND-5_FAMILY-41";Tend="1241";Tstart="1072";shortTE="F";uid="0607cc4f-031b-4ef1-8765-ca2febac7a3d"
CM019756.1	RepeatMasker	LINE/Penelope	3507500	3507618	647	-	.	ID="RND-6_FAMILY-2164";Tend="1137";Tstart="1014";shortTE="F";uid="da93b17b-91ad-40fd-8096-249963cb094b"
CM019756.1	RepeatMasker	Unknown	10050008	10051618	1812	-	.	ID="RND-1_FAMILY-259";Tend="1610";Tstart="27";shortTE="F";uid="5d94b535-1671-43f0-9c21-53ba7db6f84a"
CM019756.1	RepeatMasker	DNA/hAT-Ac	14478163	14478368	1500	-	.	ID="RND-1_FAMILY-303";Tend="1067";Tstart="856";shortTE="F";uid="0d570e90-7103-45d1-a078-3586493040fa"
CM019756.1	RepeatMasker	Unknown	39057484	39057962	4037	-	.	ID="RND-1_FAMILY-246";Tend="1362";Tstart="884";shortTE="F";uid="01050078-db95-4dbf-83e6-1fa55f5cad65"
CM019756.1	RepeatMasker	Unknown	5961305	5961415	594	-	.	ID="RND-5_FAMILY-3180";Tend="2150";Tstart="2054";shortTE="F";uid="8042e272-1a75-412e-9646-78e17216e776"
CM019756.1	RepeatMasker	Unknown	19992734	19994019	5342	-	.	ID="RND-1_FAMILY-261";Tend="2003";Tstart="815";shortTE="F";uid="8ca8e202-9294-4a34-ac97-c23ff8fab69c"
CM019756.1	RepeatMasker	DNA/hAT?	11705109	11705324	1689	-	.	ID="RND-1_FAMILY-465";Tend="1104";Tstart="890";shortTE="F";uid="8363ed7b-742f-4624-a5e5-ee283a2f976d"
CM019756.1	RepeatMasker	DNA/hAT-Tag1	40127185	40127577	2844	-	.	ID="RND-5_FAMILY-497";Tend="1345";Tstart="943";shortTE="F";uid="d3b43579-8421-467c-af73-38e2935b5297"
CM019756.1	RepeatMasker	Unknown	10567413	10568112	1128	-	.	ID="RND-5_FAMILY-1652";Tend="1588";Tstart="750";shortTE="F";uid="a17d34dc-5221-4784-9346-251a106dbdf0"
CM019756.1	RepeatMasker	Unknown	14356669	14357023	482	-	.	ID="RND-1_FAMILY-510";Tend="1582";Tstart="1377";shortTE="F";uid="4264fdc2-38c1-415d-ac52-a8b8b5e9e95e"
CM019756.1	RepeatMasker	Unknown	13635307	13635611	494	-	.	ID="RND-4_FAMILY-553";Tend="1179";Tstart="878";shortTE="F";uid="b75ac9cd-7bd3-44a1-98dc-3a067085ae5a"
CM019756.1	RepeatMasker	Unknown	25033433	25034086	3813	-	.	ID="RND-1_FAMILY-544";Tend="1548";Tstart="906";shortTE="F";uid="512fd1fd-64fc-489e-8824-d53f8d2d8953"
CM019756.1	RepeatMasker	Unknown	34261613	34261782	1008	-	.	ID="RND-5_FAMILY-1574";Tend="1366";Tstart="1197";shortTE="F";uid="bbc91e94-ca27-463a-a143-b7037e408899"
CM019756.1	RepeatMasker	Unknown	4458784	4458891	709	-	.	ID="RND-6_FAMILY-3591";Tend="1261";Tstart="1155";shortTE="F";uid="f328c73d-6486-45ea-9e87-7a2102e7af6e"
CM019756.1	RepeatMasker	Unknown	4065148	4065252	702	-	.	ID="RND-1_FAMILY-596";Tend="1694";Tstart="1596";shortTE="F";uid="bca6cafe-b375-476d-b00d-e519a9ce9ab0"
CM019756.1	RepeatMasker	LINE/I	29746804	29747508	2180	-	.	ID="RND-6_FAMILY-7";Tend="1779";Tstart="1039";shortTE="F";uid="16c7934a-bab5-4e6a-a1a9-86dd445e9b50"
CM019756.1	RepeatMasker	RC/Helitron?	36438627	36438921	1453	-	.	ID="RND-1_FAMILY-189";Tend="1213";Tstart="903";shortTE="F";uid="5da96a9f-6ec6-4a87-a00d-cb3a98b1e451"
CM019756.1	RepeatMasker	LTR/Gypsy	7211943	7212116	1239	-	.	ID="RND-1_FAMILY-1";Tend="651";Tstart="32";shortTE="F";uid="94b0d4bd-1b97-42c5-8c90-4f12c603298c"
CM019756.1	RepeatMasker	Unknown	17953226	17954229	7686	-	.	ID="RND-1_FAMILY-301";Tend="1783";Tstart="746";shortTE="F";uid="62ad0aa1-76de-4d87-9242-70168e22316d"
CM019756.1	RepeatMasker	Unknown	14066405	14067226	4954	-	.	ID="RND-1_FAMILY-179";Tend="1927";Tstart="1123";shortTE="F";uid="bc664453-5291-4d7f-9ca1-42825f234384"
CM019756.1	RepeatMasker	Unknown	25958519	25958795	1885	-	.	ID="RND-6_FAMILY-2860";Tend="1231";Tstart="959";shortTE="F";uid="cda091b0-ad25-4be0-9de2-6bcf411d6413"
CM019756.1	RepeatMasker	DNA/hAT-Ac	40448613	40449498	7402	-	.	ID="RND-1_FAMILY-303";Tend="1768";Tstart="862";shortTE="F";uid="30e55106-fdb6-4780-8d55-a113388f2a46"
CM019756.1	RepeatMasker	Unknown	29408018	29408680	3061	-	.	ID="RND-1_FAMILY-75";TEgroup="ctg_5%7CRND-1_FAMILY-75%7C1";Tend="2439";Tstart="856";shortTE="F";uid="30fe9afa-789f-4ac4-a3a8-31f06b769983"
CM019756.1	RepeatMasker	Unknown	4943951	4944425	3552	-	.	ID="RND-6_FAMILY-4264";Tend="1236";Tstart="763";shortTE="F";uid="c9a8c99c-7416-48d2-a4b4-4fc40e2a2ed7"
CM019756.1	RepeatMasker	DNA/P	18613815	18614137	823	-	.	ID="RND-5_FAMILY-3995";Tend="3074";Tstart="2786";shortTE="F";uid="1319342b-35be-4d8b-9b7c-86aeedf065b0"
CM019756.1	RepeatMasker	LINE/I	35460827	35461239	3087	-	.	ID="RND-1_FAMILY-320";Tend="1943";Tstart="1529";shortTE="F";uid="76316ace-07cf-4a77-8e71-338c776464fb"
CM019756.1	RepeatMasker	Unknown	2817368	2817747	2795	-	.	ID="RND-6_FAMILY-646";Tend="1364";Tstart="971";shortTE="F";uid="54662d3b-06ae-43a2-9c2e-ed5b06bd18d2"
CM019756.1	RepeatMasker	Unknown	25307881	25308004	437	-	.	ID="RND-1_FAMILY-52";Tend="1094";Tstart="974";shortTE="F";uid="578c485f-4514-49e6-819e-05f1cfb91f59"
CM019756.1	RepeatMasker	Unknown	21271856	21272580	1022	-	.	ID="RND-4_FAMILY-553";TEgroup="ctg_5%7CRND-4_FAMILY-553%7C8";Tend="1370";Tstart="1005";shortTE="F";uid="47c286d5-6edd-41c1-9426-70eec7306789"
CM019756.1	RepeatMasker	Unknown	32809731	32809977	1083	-	.	ID="RND-1_FAMILY-282";Tend="1154";Tstart="915";shortTE="F";uid="09fb0b59-19ed-4dda-a631-bed472c59b1d"
CM019756.1	RepeatMasker	LINE/I	29677274	29677387	611	-	.	ID="RND-6_FAMILY-7";Tend="1367";Tstart="1254";shortTE="F";uid="1792e6e3-4c65-4add-b75c-02e3f130964b"
CM019756.1	RepeatMasker	LTR/Copia	7388402	7388653	556	-	.	ID="RND-6_FAMILY-1091";Tend="4395";Tstart="4127";shortTE="F";uid="dda2ebe6-eaf7-4753-b082-5be8744812d2"
CM019756.1	RepeatMasker	LTR/Copia	42560704	42562640	2856	-	.	ID="RND-6_FAMILY-6825";Tend="1926";Tstart="5";shortTE="F";uid="2b0eb97d-22c2-45d8-bdba-20f190cf0397"
CM019756.1	RepeatMasker	Unknown	22455913	22456153	1881	-	.	ID="RND-6_FAMILY-2069";Tend="1383";Tstart="1146";shortTE="F";uid="d870061d-e7d8-49f4-bd67-46ceb2997dd7"
CM019756.1	RepeatMasker	Unknown	61658	61876	662	-	.	ID="RND-6_FAMILY-427";Tend="1166";Tstart="955";shortTE="F";uid="ce6921c2-8ca5-495d-8ca4-58a9d2a3c048"
CM019756.1	RepeatMasker	Unknown	27357125	27357380	884	-	.	ID="RND-5_FAMILY-7137";Tend="1448";Tstart="1189";shortTE="F";uid="4c385493-1882-41f4-b609-5f9efb905f32"
CM019756.1	RepeatMasker	Unknown	37584130	37584457	2634	-	.	ID="RND-6_FAMILY-5555";Tend="1177";Tstart="849";shortTE="F";uid="2ba8ee1a-f2d1-4ed7-aeba-a94bee070b09"
CM019756.1	RepeatMasker	Unknown	33166991	33167382	2669	-	.	ID="RND-1_FAMILY-426";Tend="1299";Tstart="888";shortTE="F";uid="f65d9c10-6298-4765-aaad-2e9e9ef2124c"
CM019756.1	RepeatMasker	Unknown	1487587	1487788	491	-	.	ID="RND-5_FAMILY-691";Tend="1623";Tstart="1439";shortTE="F";uid="7346b2dc-bd75-4762-a6c2-f90bf2b7a43d"
CM019756.1	RepeatMasker	Unknown	17746260	17746868	1487	-	.	ID="RND-1_FAMILY-592";TEgroup="ctg_5%7CRND-1_FAMILY-592%7C1";Tend="2183";Tstart="1876";shortTE="F";uid="794a0131-1c54-40dd-9af7-1d4d3d589876"
CM019756.1	RepeatMasker	Unknown	32568674	32568925	481	-	.	ID="RND-1_FAMILY-52";Tend="1200";Tstart="974";shortTE="F";uid="0f9b80bb-7d54-40ec-b2a2-3631f1a4ef4a"
CM019756.1	RepeatMasker	LINE/L2	10418741	10419614	7371	-	.	ID="RND-6_FAMILY-14";Tend="2322";Tstart="1456";shortTE="F";uid="58b75e7d-86bb-4ca1-895e-2ce3cf941457"
CM019756.1	RepeatMasker	Unknown	16703877	16704112	701	-	.	ID="RND-1_FAMILY-20";Tend="1860";Tstart="1635";shortTE="F";uid="73fd7495-9544-4590-a11c-f5ce904ff9a6"
CM019756.1	RepeatMasker	Unknown	30531460	30531777	1677	-	.	ID="RND-6_FAMILY-864";Tend="2348";Tstart="2036";shortTE="F";uid="8ff6f352-0bd3-4ab5-90e6-fe7d20e48c84"
CM019756.1	RepeatMasker	Unknown	2762039	2762303	1698	-	.	ID="RND-6_FAMILY-3567";Tend="1094";Tstart="835";shortTE="F";uid="7c45111d-5bfb-4f4f-aca0-d5adb5f4ffef"
CM019756.1	RepeatMasker	DNA	12406479	12406634	484	-	.	ID="RND-6_FAMILY-9319";Tend="1138";Tstart="921";shortTE="F";uid="f29b9f37-f9a8-4a70-bf4b-c62ba36c8985"
CM019756.1	RepeatMasker	Unknown	15903027	15903443	1992	-	.	ID="RND-5_FAMILY-1179";Tend="1070";Tstart="644";shortTE="F";uid="1e6787de-1c69-423d-b074-23f8399f8952"
CM019756.1	RepeatMasker	Unknown	36598825	36599106	2325	-	.	ID="RND-1_FAMILY-66";Tend="1325";Tstart="1032";shortTE="F";uid="67922182-a890-489b-b32f-2926f0f0b8bc"
CM019756.1	RepeatMasker	Unknown	19215606	19215812	1676	-	.	ID="RND-1_FAMILY-429";Tend="1096";Tstart="895";shortTE="F";uid="e36222bc-c378-4538-90b1-42336d81282e"
CM019756.1	RepeatMasker	DNA/hAT-Tip100	23416706	23416957	2047	-	.	ID="RND-5_FAMILY-3782";Tend="1115";Tstart="858";shortTE="F";uid="a1805866-b8cf-42ab-852e-85412d182432"
CM019756.1	RepeatMasker	Unknown	26114387	26114550	808	-	.	ID="RND-6_FAMILY-1762";Tend="1493";Tstart="1331";shortTE="F";uid="bb168b57-2ea5-4942-b7aa-921cf0475f1f"
CM019756.1	RepeatMasker	LINE/R1	42013989	42014939	8237	-	.	ID="RND-6_FAMILY-7305";Tend="2089";Tstart="1146";shortTE="F";uid="63f555fb-b47b-44de-a8b3-f2c2fa2b9f24"
CM019756.1	RepeatMasker	Unknown	29129995	29131292	11362	-	.	ID="RND-6_FAMILY-3293";Tend="2102";Tstart="798";shortTE="F";uid="7f890112-7466-46b1-97da-3ea652e9f74b"
CM019756.1	RepeatMasker	Unknown	25032225	25032333	417	-	.	ID="RND-1_FAMILY-69";Tend="1677";Tstart="1572";shortTE="F";uid="13b8c492-f9ea-4e69-b2ee-5ecbcb9eec0e"
CM019756.1	RepeatMasker	Unknown	4816992	4817283	1515	-	.	ID="RND-1_FAMILY-460";Tend="1518";Tstart="1259";shortTE="F";uid="38a743db-0937-48f4-94bd-3407971e32a2"
CM019756.1	RepeatMasker	Unknown	14371169	14371318	1105	-	.	ID="RND-5_FAMILY-3180";Tend="2151";Tstart="2004";shortTE="F";uid="10c549d6-f1d3-474a-99cf-6d986c1baeab"
CM019756.1	RepeatMasker	Unknown	23436669	23437113	3858	-	.	ID="RND-1_FAMILY-634";Tend="1391";Tstart="949";shortTE="F";uid="de02fa1a-cadb-4eba-9638-dcdb19ba8f2a"
CM019756.1	RepeatMasker	Unknown	31126700	31127107	453	-	.	ID="RND-1_FAMILY-69";Tend="1697";Tstart="1357";shortTE="F";uid="adf41290-2d54-4bcb-b081-2521e2157b26"
CM019756.1	RepeatMasker	Unknown	18966557	18966931	1536	-	.	ID="RND-4_FAMILY-2511";Tend="1198";Tstart="830";shortTE="F";uid="45d396df-b15b-4173-918c-5e5ccf8230f3"
CM019756.1	RepeatMasker	Unknown	33332300	33333394	3361	-	.	ID="RND-5_FAMILY-3180";Tend="2147";Tstart="1018";shortTE="F";uid="2c6471b3-d9d2-4ec8-854b-802aaac46445"
CM019756.1	RepeatMasker	Unknown	9855403	9855534	686	-	.	ID="RND-6_FAMILY-1762";Tend="1434";Tstart="1304";shortTE="F";uid="acea5881-65a2-450b-8b25-05f8f9ef7425"
CM019756.1	RepeatMasker	Unknown	36626335	36626607	1487	-	.	ID="RND-5_FAMILY-2111";Tend="1782";Tstart="1509";shortTE="F";uid="f63d4392-a6e7-4aa0-9a85-723cff38bdb1"
CM019756.1	RepeatMasker	Unknown	3889906	3890266	2618	-	.	ID="RND-1_FAMILY-192";Tend="1329";Tstart="962";shortTE="F";uid="f4ce01d5-d169-481e-8d1e-e79f561e9dfe"
CM019756.1	RepeatMasker	Unknown	23636109	23637696	8779	-	.	ID="RND-5_FAMILY-1652";Tend="2400";Tstart="825";shortTE="F";uid="1cec95ef-b25b-4487-b34a-6b4580708a75"
CM019756.1	RepeatMasker	Unknown	19555963	19556964	3014	-	.	ID="RND-6_FAMILY-6626";TEgroup="ctg_5%7CRND-6_FAMILY-6626%7C1";Tend="1474";Tstart="533";shortTE="F";uid="118cb701-2fc2-43a9-a989-880ba4382e0a"
CM019756.1	RepeatMasker	DNA/Academ-1	5094134	5094320	432	-	.	ID="RND-2_FAMILY-8";Tend="1615";Tstart="1433";shortTE="F";uid="368886d8-43a4-43d3-848b-720f655b889b"
CM019756.1	RepeatMasker	Unknown	35594321	35594460	1229	-	.	ID="RND-6_FAMILY-817";Tend="1695";Tstart="469";shortTE="F";uid="0e33aff2-ad1f-4f7a-821c-912ed13f3a84"
CM019756.1	RepeatMasker	DNA/hAT-Tip100	36758183	36758624	1701	-	.	ID="RND-5_FAMILY-4258";Tend="1290";Tstart="874";shortTE="F";uid="7816a13b-ce34-4ee6-bf99-00e82f6cf505"
CM019756.1	RepeatMasker	Unknown	38304412	38304661	1020	-	.	ID="RND-1_FAMILY-319";Tend="2408";Tstart="2148";shortTE="F";uid="5590f03f-8fe9-417f-b978-8a7da9a81ea3"
CM019756.1	RepeatMasker	Unknown	23487597	23487749	803	-	.	ID="RND-6_FAMILY-6954";Tend="1617";Tstart="1461";shortTE="F";uid="d086f066-b6fd-40bc-95b8-00bb3705c361"
CM019756.1	RepeatMasker	Unknown	28990382	28990495	703	-	.	ID="RND-6_FAMILY-1762";Tend="1016";Tstart="902";shortTE="F";uid="61ac7dde-bbaf-40b1-bc6d-2655ac7b72eb"
CM019756.1	RepeatMasker	Unknown	36822448	36822915	3096	-	.	ID="RND-5_FAMILY-2531";Tend="1434";Tstart="940";shortTE="F";uid="66a1a1fb-f44b-46d7-b487-884ac9e2c66d"
CM019756.1	RepeatMasker	Unknown	30546088	30546480	1004	-	.	ID="RND-5_FAMILY-1138";Tend="1178";Tstart="846";shortTE="F";uid="513f58d6-491f-45b9-9a92-236b5de4cef1"
CM019756.1	RepeatMasker	Unknown	10847355	10847968	5452	-	.	ID="RND-1_FAMILY-292";Tend="1609";Tstart="1000";shortTE="F";uid="99b544c0-da40-486f-a274-be5af7bcf670"
CM019756.1	RepeatMasker	Unknown	25757898	25758069	535	-	.	ID="RND-6_FAMILY-180";Tend="1249";Tstart="1083";shortTE="F";uid="e9d019e7-55cf-40d4-815a-0e09300e295b"
CM019756.1	RepeatMasker	Unknown	41845509	41845649	588	-	.	ID="RND-1_FAMILY-500";Tend="1795";Tstart="1628";shortTE="F";uid="412ecfee-4a78-4154-9016-98a74e090bdd"
CM019756.1	RepeatMasker	Unknown	41973170	41976948	1983	-	.	ID="RND-6_FAMILY-817";TEgroup="ctg_5%7CRND-6_FAMILY-817%7C1";Tend="3935";Tstart="336";shortTE="F";uid="c87d1a55-38e2-492c-87b4-71337651ecbc"
CM019756.1	RepeatMasker	Unknown	38189912	38190564	1347	-	.	ID="RND-5_FAMILY-5770";Tend="934";Tstart="299";shortTE="F";uid="215f4089-bad5-482b-a38d-0446c3af02a5"
CM019756.1	RepeatMasker	DNA	36519499	36520049	2712	-	.	ID="RND-1_FAMILY-527";Tend="1046";Tstart="472";shortTE="F";uid="265f80a5-aff3-41e0-8c4a-1d07a3072d12"
CM019756.1	RepeatMasker	Unknown	8676601	8677096	2470	-	.	ID="RND-6_FAMILY-588";Tend="2288";Tstart="1791";shortTE="F";uid="47c15af0-8b7e-400c-bca7-05fc3ef3f5bd"
CM019756.1	RepeatMasker	Unknown	13067689	13067884	907	-	.	ID="RND-5_FAMILY-3180";Tend="2208";Tstart="1998";shortTE="F";uid="ef9c36ef-141e-4304-86ba-fa9ae103a7d4"
CM019756.1	RepeatMasker	Unknown	25299371	25299844	2078	-	.	ID="RND-6_FAMILY-2371";Tend="1164";Tstart="676";shortTE="F";uid="2d6e8328-ccc1-413a-a8bc-7036c1f95cab"
CM019756.1	RepeatMasker	Unknown	12141268	12142015	3151	-	.	ID="RND-6_FAMILY-296";Tend="1614";Tstart="934";shortTE="F";uid="e09e0c73-c7bb-422f-9ad4-7acb816c1115"
CM019756.1	RepeatMasker	Unknown	37724087	37724317	1592	-	.	ID="RND-5_FAMILY-41";Tend="1294";Tstart="1065";shortTE="F";uid="29b22eb9-a1cb-4ad8-a00c-2781f8b2b488"
CM019756.1	RepeatMasker	LTR/Gypsy	26872760	26872994	498	-	.	ID="RND-6_FAMILY-39";Tend="985";Tstart="750";shortTE="F";uid="197565c1-651e-4874-b57d-6c7699fa064d"
CM019756.1	RepeatMasker	Unknown	27678157	27679029	6881	-	.	ID="RND-6_FAMILY-7855";Tend="1608";Tstart="741";shortTE="F";uid="0f1475a1-7f1b-475b-9ef9-a839a3847596"
CM019756.1	RepeatMasker	LINE/R1	3367365	3367626	747	-	.	ID="RND-5_FAMILY-134";Tend="3531";Tstart="3259";shortTE="F";uid="21775494-fe83-48bc-90cd-8a096943c3c0"
CM019756.1	RepeatMasker	Unknown	37436062	37436317	2056	-	.	ID="RND-6_FAMILY-2860";Tend="1215";Tstart="959";shortTE="F";uid="ef5696e0-c44d-41c7-afaa-1059f01ce294"
CM019756.1	RepeatMasker	Unknown	14054783	14054916	455	-	.	ID="RND-6_FAMILY-1762";Tend="822";Tstart="743";shortTE="F";uid="5fbb3e25-be85-462f-880e-69f039a1ed13"
CM019756.1	RepeatMasker	Unknown	39922616	39922723	601	-	.	ID="RND-1_FAMILY-195";Tend="1000";Tstart="893";shortTE="F";uid="d7aebd7d-e537-4c4e-bf9b-aa2f395352d2"
CM019756.1	RepeatMasker	Unknown	9247322	9248073	2843	-	.	ID="RND-1_FAMILY-52";Tend="1802";Tstart="1011";shortTE="F";uid="33773386-a8c8-4fd0-91e2-6792e072af50"
CM019756.1	RepeatMasker	Unknown	546921	547485	1317	-	.	ID="RND-1_FAMILY-586";Tend="1288";Tstart="1027";shortTE="F";uid="93c87dca-cbbc-419d-86f4-931738e166db"
CM019756.1	RepeatMasker	Unknown	2819480	2819599	444	-	.	ID="RND-1_FAMILY-319";Tend="944";Tstart="823";shortTE="F";uid="e6f8b2f7-0023-4820-b59c-cb46a3ac8313"
CM019756.1	RepeatMasker	Unknown	29999617	30000292	1833	-	.	ID="RND-4_FAMILY-554";Tend="1618";Tstart="902";shortTE="F";uid="89b85b43-8b23-4c16-9c10-35e54bfc0c02"
CM019756.1	RepeatMasker	DNA/hAT-Ac	12327152	12327500	885	-	.	ID="RND-5_FAMILY-5519";Tend="1379";Tstart="1094";shortTE="F";uid="7dc6f44e-379b-41b5-bd0b-65316d5986a3"
CM019756.1	RepeatMasker	Unknown	14817865	14818679	924	-	.	ID="RND-5_FAMILY-897";Tend="3066";Tstart="2246";shortTE="F";uid="8fb052d8-df7e-4ca3-92ef-5329ab98c76f"
CM019756.1	RepeatMasker	Unknown	33111458	33111800	2424	-	.	ID="RND-5_FAMILY-2542";Tend="1268";Tstart="882";shortTE="F";uid="5e4a155f-0a8a-47bd-a9de-7c4c22df4d98"
CM019756.1	RepeatMasker	Unknown	950326	951396	2961	-	.	ID="RND-5_FAMILY-1256";Tend="1966";Tstart="313";shortTE="F";uid="59b01759-4206-47da-934f-e76770078025"
CM019756.1	RepeatMasker	Unknown	613748	614063	932	-	.	ID="RND-4_FAMILY-553";Tend="952";Tstart="640";shortTE="F";uid="21471e0a-c753-49ea-9c29-179b84c983ca"
CM019756.1	RepeatMasker	Unknown	29697316	29697451	1572	-	.	ID="RND-4_FAMILY-494";Tend="1661";Tstart="870";shortTE="F";uid="358427d3-4a47-4d41-bf3b-98be3db445ff"
CM019756.1	RepeatMasker	Unknown	19486955	19487634	2187	-	.	ID="RND-6_FAMILY-1762";Tend="1990";Tstart="1223";shortTE="F";uid="27e6ea87-0d58-4ae4-a2a9-2887ee091edc"
CM019756.1	RepeatMasker	Unknown	14110576	14110978	1144	-	.	ID="RND-6_FAMILY-11095";Tend="3412";Tstart="2972";shortTE="F";uid="da0e78ca-69fa-438f-8ab9-94a3222657c2"
CM019756.1	RepeatMasker	Unknown	3226788	3226897	839	-	.	ID="RND-6_FAMILY-3007";Tend="1010";Tstart="901";shortTE="F";uid="3c0481e2-a55f-4d85-b642-cecb7c1b8636"
CM019756.1	RepeatMasker	LINE/I	20114505	20114788	1923	-	.	ID="RND-6_FAMILY-2001";Tend="1214";Tstart="904";shortTE="F";uid="8b374b06-1dff-41ef-b036-c784f30fe3e9"
CM019756.1	RepeatMasker	Unknown	11717749	11718238	3359	-	.	ID="RND-1_FAMILY-482";Tend="1370";Tstart="880";shortTE="F";uid="f2f127bb-72a8-47f5-8b1d-7e1aa6c02574"
CM019756.1	RepeatMasker	Unknown	4823782	4824035	499	-	.	ID="RND-6_FAMILY-1581";Tend="3146";Tstart="2890";shortTE="F";uid="221f6ba1-8626-433c-8e69-77bb69232ccb"
CM019756.1	RepeatMasker	DNA/hAT-Tip100	16496059	16496231	401	-	.	ID="RND-5_FAMILY-670";Tend="1091";Tstart="943";shortTE="F";uid="d2781bc9-267f-4112-b0de-42434ba75dcb"
CM019756.1	RepeatMasker	Unknown	13950433	13950637	1578	-	.	ID="RND-6_FAMILY-6664";Tend="1547";Tstart="1321";shortTE="F";uid="0c0403e3-52bb-4fd1-8e72-99acf7a1167f"
CM019756.1	RepeatMasker	DNA/Academ-1	34951973	34952488	2631	-	.	ID="RND-6_FAMILY-2667";Tend="1481";Tstart="967";shortTE="F";uid="29de4791-e41e-445c-82e7-24e4855de10e"
CM019756.1	RepeatMasker	Unknown	21345214	21347552	19160	-	.	ID="RND-4_FAMILY-781";Tend="2536";Tstart="123";shortTE="F";uid="b6093cd8-fa01-4bce-b73e-e748a5f7fac2"
CM019756.1	RepeatMasker	Unknown	28958487	28958605	974	-	.	ID="RND-4_FAMILY-319";Tend="1528";Tstart="1411";shortTE="F";uid="45cfb041-0e5f-41b2-a9fa-282120833974"
CM019756.1	RepeatMasker	RC/Helitron	39268562	39268793	1661	-	.	ID="RND-1_FAMILY-318";Tend="1155";Tstart="924";shortTE="F";uid="9d86a40c-c8d1-4e57-a4a2-b80006023b91"
CM019756.1	RepeatMasker	LINE/R1	10081463	10081897	2331	-	.	ID="RND-1_FAMILY-222";Tend="1414";Tstart="985";shortTE="F";uid="083c4f96-ee51-496a-84bf-bcbd2c94c5f3"
CM019756.1	RepeatMasker	Unknown	30010368	30010563	918	-	.	ID="RND-3_FAMILY-23";Tend="2821";Tstart="2663";shortTE="F";uid="68a7b032-32ce-4fc3-8c78-bf395bd45f12"
CM019756.1	RepeatMasker	Unknown	11612272	11612398	465	-	.	ID="RND-1_FAMILY-696";Tend="1460";Tstart="1334";shortTE="F";uid="9d221567-32c6-460a-a4c7-f1b607fd5ea0"
CM019756.1	RepeatMasker	Unknown	2243342	2243618	466	-	.	ID="RND-5_FAMILY-7137";Tend="1672";Tstart="1393";shortTE="F";uid="2639de9e-d6ad-4466-9b01-8c7e8fa33748"
CM019756.1	RepeatMasker	Unknown	21950228	21950526	2400	-	.	ID="RND-6_FAMILY-9045";Tend="1249";Tstart="933";shortTE="F";uid="589fe9dd-9d30-4f49-ae54-ccbbca197a9d"
CM019756.1	RepeatMasker	DNA/hAT-Tip100	15405608	15405778	1056	-	.	ID="RND-1_FAMILY-486";Tend="2102";Tstart="1933";shortTE="F";uid="b8a3bd82-cbe7-43d6-817b-40456d66ebf3"
CM019756.1	RepeatMasker	Unknown	34402317	34402744	2520	-	.	ID="RND-5_FAMILY-2531";Tend="1412";Tstart="938";shortTE="F";uid="bb9be9da-2fc3-46a7-bc38-0deb69f27b32"
CM019756.1	RepeatMasker	DNA?/hAT?	19489238	19489342	842	-	.	ID="RND-6_FAMILY-1805";Tend="733";Tstart="199";shortTE="F";uid="f181adec-c68d-4437-a1b1-4da8dd464448"
CM019756.1	RepeatMasker	Unknown	21925538	21925940	2775	-	.	ID="RND-6_FAMILY-978";Tend="1370";Tstart="945";shortTE="F";uid="471a15b8-f825-4247-83f4-a53c868df44d"
CM019756.1	RepeatMasker	Unknown	1795662	1795826	1441	-	.	ID="RND-6_FAMILY-13444";Tend="1092";Tstart="929";shortTE="F";uid="a800c2d8-a9b2-4bd5-96ac-063b899769d0"
CM019756.1	RepeatMasker	Unknown	29651359	29651769	1736	-	.	ID="RND-1_FAMILY-331";TEgroup="ctg_5%7CRND-1_FAMILY-331%7C9";Tend="1191";Tstart="948";shortTE="F";uid="f7c103c6-cac0-47ed-970a-9d6d47043419"
CM019756.1	RepeatMasker	Unknown	40112092	40113788	7449	-	.	ID="RND-5_FAMILY-1564";Tend="1604";Tstart="1";shortTE="F";uid="3b003619-0137-494c-a3f2-ba9ed6c597d9"
CM019756.1	RepeatMasker	Unknown	34308403	34308979	4618	-	.	ID="RND-1_FAMILY-121";Tend="1966";Tstart="1388";shortTE="F";uid="cee8ba1b-bfa4-40a0-b16b-43db0e8b8e58"
CM019756.1	RepeatMasker	Unknown	40577630	40577878	598	-	.	ID="RND-5_FAMILY-1925";Tend="271";Tstart="32";shortTE="F";uid="f9de3dd0-5804-4d61-bbaf-8f70832eed7d"
CM019756.1	RepeatMasker	DNA/Academ-1	12206759	12207211	3258	-	.	ID="RND-6_FAMILY-8612";Tend="1277";Tstart="831";shortTE="F";uid="c20ede1d-0425-40c7-b7fd-dbff5a3788d1"
CM019756.1	RepeatMasker	Unknown	38971507	38972588	6870	-	.	ID="RND-1_FAMILY-279";TEgroup="ctg_5%7CRND-1_FAMILY-279%7C5";Tend="1868";Tstart="909";shortTE="F";uid="0c115903-cdb4-4356-845d-1e68d526b3f6"
CM019756.1	RepeatMasker	Unknown	34343249	34343443	552	-	.	ID="RND-6_FAMILY-1659";Tend="1249";Tstart="1046";shortTE="F";uid="77ddf9e8-3a99-4db0-ad13-bd826fed7c94"
CM019756.1	RepeatMasker	Unknown	3641661	3641809	739	-	.	ID="RND-5_FAMILY-1992";Tend="1020";Tstart="789";shortTE="F";uid="5b89faf1-0bd2-4e08-b370-5befa9877e1a"
CM019756.1	RepeatMasker	LINE/I	33548334	33548862	1561	-	.	ID="RND-1_FAMILY-726";Tend="1756";Tstart="1214";shortTE="F";uid="e3711dcd-e688-4626-a211-9da383863a0f"
CM019756.1	RepeatMasker	Unknown	37361320	37361910	2536	-	.	ID="RND-5_FAMILY-1138";Tend="1240";Tstart="708";shortTE="F";uid="ab4167cc-f4f7-49a8-9395-e508bb14fa41"
CM019756.1	RepeatMasker	LINE/I	24137473	24137654	707	-	.	ID="RND-6_FAMILY-11418";Tend="3198";Tstart="3024";shortTE="F";uid="6401e727-d203-4d3f-b4d1-8bf21f5ca204"
CM019756.1	RepeatMasker	Unknown	35957681	35958149	2948	-	.	ID="RND-1_FAMILY-118";Tend="1342";Tstart="881";shortTE="F";uid="11cf6b25-5c8e-4d9b-a92d-48a47900064f"
CM019756.1	RepeatMasker	Unknown	17678558	17678667	409	-	.	ID="RND-6_FAMILY-8799";Tend="1232";Tstart="1125";shortTE="F";uid="526f699e-07e3-47bd-b5ba-2582c7e87da5"
CM019756.1	RepeatMasker	Unknown	1708489	1708829	1491	-	.	ID="RND-1_FAMILY-261";Tend="1176";Tstart="828";shortTE="F";uid="3d113463-a669-45f5-b814-50c7389dcdb5"
CM019756.1	RepeatMasker	Unknown	23654477	23654652	909	-	.	ID="RND-4_FAMILY-1358";Tend="1229";Tstart="1057";shortTE="F";uid="cfa5ab57-0b42-457e-a0bb-a738d1aa80a7"
CM019756.1	RepeatMasker	Unknown	3778420	3778591	520	-	.	ID="RND-6_FAMILY-1762";Tend="1960";Tstart="1804";shortTE="F";uid="85af2bf1-4007-4223-beaa-8cb490bcb7de"
CM019756.1	RepeatMasker	Unknown	29599223	29600134	3398	-	.	ID="RND-1_FAMILY-52";Tend="1821";Tstart="918";shortTE="F";uid="648f8a47-b96a-44a1-bff1-5c2389f6ab03"
CM019756.1	RepeatMasker	DNA/hAT-hATm	30212798	30214242	1612	-	.	ID="RND-6_FAMILY-8598";TEgroup="ctg_5%7CRND-6_FAMILY-8598%7C2";Tend="1926";Tstart="365";shortTE="F";uid="13f430ed-8818-4dc5-864c-6d46015d2ffa"
CM019756.1	RepeatMasker	LINE/I	15204953	15206075	9375	-	.	ID="RND-1_FAMILY-320";Tend="1934";Tstart="825";shortTE="F";uid="4ccd1483-2033-4e44-a21b-73b54039748f"
CM019756.1	RepeatMasker	Unknown	42412192	42412361	1115	-	.	ID="RND-5_FAMILY-2481";Tend="1072";Tstart="903";shortTE="F";uid="55767d84-21fa-43a9-bdd3-d947e275476d"
CM019756.1	RepeatMasker	Unknown	14652079	14653112	5359	-	.	ID="RND-6_FAMILY-1478";Tend="1785";Tstart="373";shortTE="F";uid="d4941f4c-37c0-4bb8-a58e-1b97c25efe4a"
CM019756.1	RepeatMasker	DNA/TcMar-Tc1	33908015	33908284	954	-	.	ID="RND-6_FAMILY-13176";Tend="972";Tstart="688";shortTE="F";uid="3d39d231-167a-40f1-8d6b-1cf7c5d0abbd"
CM019756.1	RepeatMasker	Unknown	9926499	9927909	2001	-	.	ID="RND-6_FAMILY-1762";TEgroup="ctg_5%7CRND-6_FAMILY-1762%7C13";Tend="1706";Tstart="1067";shortTE="F";uid="3ee09afa-7e96-4caf-bd28-a3bf50ba23a9"
CM019756.1	RepeatMasker	Unknown	6875417	6876295	3936	-	.	ID="RND-6_FAMILY-2517";Tend="1945";Tstart="1022";shortTE="F";uid="a196c763-6de3-4384-942a-d12a14e435b5"
CM019756.1	RepeatMasker	Unknown	29335930	29336279	1029	-	.	ID="RND-6_FAMILY-2654";TEgroup="ctg_5%7CRND-6_FAMILY-2654%7C1";Tend="829";Tstart="557";shortTE="F";uid="bdc77ec0-49b8-4c77-9474-c8a518fd3a38"
CM019756.1	RepeatMasker	Unknown	41849051	41849574	2546	-	.	ID="RND-1_FAMILY-111";Tend="2163";Tstart="1616";shortTE="F";uid="9f0655a2-34d6-4ba4-8447-91b8569b0abd"
CM019756.1	RepeatMasker	LINE/I	35157754	35157869	964	-	.	ID="RND-5_FAMILY-2237";Tend="2333";Tstart="2218";shortTE="F";uid="a8e8964a-3447-4976-b9af-389c5d01c662"
CM019756.1	RepeatMasker	Unknown	26849262	26849510	1915	-	.	ID="RND-5_FAMILY-6510";Tend="1172";Tstart="924";shortTE="F";uid="2c7400e5-a721-4523-84f1-681bb3204645"
CM019756.1	RepeatMasker	Unknown	30428755	30428969	1844	-	.	ID="RND-4_FAMILY-1393";Tend="2060";Tstart="1844";shortTE="F";uid="617e6f16-50bf-42e2-9aaa-1523306f371e"
CM019756.1	RepeatMasker	Unknown	11798827	11799537	5912	-	.	ID="RND-5_FAMILY-831";Tend="1670";Tstart="920";shortTE="F";uid="05f772e3-b83d-4028-afc1-926875221378"
CM019756.1	RepeatMasker	Unknown	6512216	6512521	678	-	.	ID="RND-6_FAMILY-1762";Tend="1598";Tstart="1309";shortTE="F";uid="60589d74-c1f0-403a-b55c-1da9cd906988"
CM019756.1	RepeatMasker	Unknown	37822305	37822538	938	-	.	ID="RND-1_FAMILY-327";Tend="1190";Tstart="930";shortTE="F";uid="79473fa5-099e-43ff-b1fa-e67ffc6e48b5"
CM019756.1	RepeatMasker	Unknown	23296672	23296871	996	-	.	ID="RND-6_FAMILY-2860";Tend="1209";Tstart="1020";shortTE="F";uid="40797c6f-cb71-4ba6-a0ef-41b966eba046"
CM019756.1	RepeatMasker	Unknown	29068117	29068576	587	-	.	ID="RND-5_FAMILY-1912";TEgroup="ctg_5%7CRND-5_FAMILY-1912%7C3";Tend="638";Tstart="390";shortTE="F";uid="4ea7e369-c035-4a75-b2b8-9c2aaee33ea4"
CM019756.1	RepeatMasker	DNA	25241039	25241272	440	-	.	ID="RND-1_FAMILY-527";Tend="1347";Tstart="1072";shortTE="F";uid="5e91b718-035d-4de0-afda-0eb4a8f3944f"
CM019756.1	RepeatMasker	Unknown	3895511	3895903	832	-	.	ID="RND-5_FAMILY-841";Tend="1349";Tstart="945";shortTE="F";uid="4aa09ea4-3fa8-45c2-95f2-ba8ff5f87685"
CM019756.1	RepeatMasker	RC/Helitron	12504026	12504151	577	-	.	ID="RND-5_FAMILY-724";Tend="736";Tstart="612";shortTE="F";uid="2980fe8a-10fa-4180-ae40-08905dc6872e"
CM019756.1	RepeatMasker	Unknown	9768437	9769050	1410	-	.	ID="RND-6_FAMILY-2371";Tend="2127";Tstart="1696";shortTE="F";uid="ba118be3-a1cd-4d58-b6b5-2f71fb98be9e"
CM019756.1	RepeatMasker	Unknown	32167664	32169027	3476	-	.	ID="RND-6_FAMILY-2110";Tend="1343";Tstart="26";shortTE="F";uid="7993dc61-a31f-47c6-97d7-245fe27f1305"
CM019756.1	RepeatMasker	LINE/I	38621325	38621459	590	-	.	ID="RND-6_FAMILY-383";Tend="860";Tstart="756";shortTE="F";uid="ef8b4e76-42bb-455d-9fbe-c526444a3c3f"
CM019756.1	RepeatMasker	Unknown	12223291	12223478	690	-	.	ID="RND-5_FAMILY-254";Tend="951";Tstart="761";shortTE="F";uid="99febf3c-6f30-4d2d-a6df-15ceb5dfa1b9"
CM019756.1	RepeatMasker	Unknown	42088778	42088882	769	-	.	ID="RND-5_FAMILY-709";Tend="871";Tstart="767";shortTE="F";uid="9b7e9a08-8b32-46c6-af7b-619677933dc7"
CM019756.1	RepeatMasker	Unknown	13154319	13154463	903	-	.	ID="RND-5_FAMILY-41";Tend="1123";Tstart="979";shortTE="F";uid="2eabf2fa-a285-4a8b-95e0-10d6cf415601"
CM019756.1	RepeatMasker	Unknown	6647537	6647661	811	-	.	ID="RND-5_FAMILY-1919";Tend="751";Tstart="630";shortTE="F";uid="158def18-3b38-4d2b-96f7-7f84cae8cc6e"
CM019756.1	RepeatMasker	Unknown	14294054	14294740	2639	-	.	ID="RND-1_FAMILY-190";Tend="1228";Tstart="491";shortTE="F";uid="a9be90ee-3a16-44af-8686-56ed83af3d0c"
CM019756.1	RepeatMasker	Unknown	7093001	7093549	4303	-	.	ID="RND-5_FAMILY-5296";Tend="1503";Tstart="936";shortTE="F";uid="b71fb863-9265-4848-8478-bc303c501584"
CM019756.1	RepeatMasker	Unknown	14847627	14848305	3169	-	.	ID="RND-6_FAMILY-588";Tend="2469";Tstart="1754";shortTE="F";uid="fc23be04-7a4d-4c77-a532-25a6a8278a05"
CM019756.1	RepeatMasker	LTR/Gypsy	41791913	41793040	3725	-	.	ID="RND-1_FAMILY-63";TEgroup="ctg_5%7CRND-1_FAMILY-63%7C1";Tend="2114";Tstart="1041";shortTE="F";uid="d892ab23-2d08-4824-a0f5-f205ec386774"
CM019756.1	RepeatMasker	Unknown	15579462	15579722	1731	-	.	ID="RND-6_FAMILY-2860";Tend="1213";Tstart="957";shortTE="F";uid="4ab6dc8c-0ac2-422c-9233-67eb07b866b0"
CM019756.1	RepeatMasker	Unknown	42572246	42572446	1403	-	.	ID="RND-1_FAMILY-9";Tend="1159";Tstart="960";shortTE="F";uid="f435368b-5405-4e6e-a7da-29a23f76a121"
CM019756.1	RepeatMasker	LINE/L2	39370228	39370451	1742	-	.	ID="RND-6_FAMILY-1534";Tend="2844";Tstart="2621";shortTE="F";uid="75ac4736-c4f2-43b5-9056-92a7615a59ed"
CM019756.1	RepeatMasker	Unknown	6415272	6415962	3021	-	.	ID="RND-6_FAMILY-1581";Tend="5934";Tstart="5224";shortTE="F";uid="976e7484-6d13-40e0-8f3d-43ec70dde39e"
CM019756.1	RepeatMasker	RC/Helitron	1090588	1090970	1325	-	.	ID="RND-6_FAMILY-2528";Tend="1244";Tstart="793";shortTE="F";uid="8a067e1b-5806-4f19-8e92-9666750842db"
CM019756.1	RepeatMasker	Unknown	15207512	15207889	2839	-	.	ID="RND-6_FAMILY-646";Tend="1366";Tstart="971";shortTE="F";uid="a2e2c6cc-0157-4653-9720-57d3e2761ac9"
CM019756.1	RepeatMasker	Unknown	10094534	10094955	455	-	.	ID="RND-4_FAMILY-554";TEgroup="ctg_5%7CRND-4_FAMILY-554%7C5";Tend="1664";Tstart="942";shortTE="F";uid="f8b20853-cf43-49f5-b70b-a97e82be86cf"
CM019756.1	RepeatMasker	Unknown	38646891	38647168	2242	-	.	ID="RND-1_FAMILY-177";Tend="1251";Tstart="976";shortTE="F";uid="271b2e30-d378-4a1a-91bd-302ef15b9e94"
CM019756.1	RepeatMasker	LTR/Copia	39622696	39623107	2459	-	.	ID="RND-5_FAMILY-148";Tend="1069";Tstart="614";shortTE="F";uid="cf217b3a-e026-4e41-b4ae-111b8640c130"
CM019756.1	RepeatMasker	Unknown	25246895	25247942	3136	-	.	ID="RND-1_FAMILY-121";TEgroup="ctg_5%7CRND-1_FAMILY-121%7C3";Tend="1963";Tstart="847";shortTE="F";uid="d054c229-b179-452a-a3ac-98da54f157d3"
CM019756.1	RepeatMasker	Unknown	28669060	28669360	1216	-	.	ID="RND-6_FAMILY-3293";Tend="1288";Tstart="986";shortTE="F";uid="d5cee236-1a4c-4e42-b900-998f1ee596f5"
CM019756.1	RepeatMasker	Unknown	26964005	26964121	816	-	.	ID="RND-1_FAMILY-288";Tend="1768";Tstart="1645";shortTE="F";uid="76411337-5fac-4abe-b949-8167faf3c9af"
CM019756.1	RepeatMasker	Unknown	34537169	34537579	2803	-	.	ID="RND-1_FAMILY-478";Tend="1462";Tstart="1022";shortTE="F";uid="393165f0-e43e-41ff-a461-c5798e5b9709"
CM019756.1	RepeatMasker	Unknown	2354144	2354446	2312	-	.	ID="RND-1_FAMILY-66";Tend="1325";Tstart="1032";shortTE="F";uid="493eab3a-fd9f-49f4-86d1-1aea35a150cd"
CM019756.1	RepeatMasker	DNA/hAT-Tip100	25802242	25802629	2193	-	.	ID="RND-5_FAMILY-1157";Tend="1265";Tstart="795";shortTE="F";uid="5bf1fc8a-7f2a-4930-978a-1db4fc60fff8"
CM019756.1	RepeatMasker	Unknown	39636203	39636469	1817	-	.	ID="RND-1_FAMILY-482";Tend="1298";Tstart="1024";shortTE="F";uid="ead05ca2-3876-4471-aeba-012a77322009"
CM019756.1	RepeatMasker	Unknown	883648	884281	2198	-	.	ID="RND-6_FAMILY-2155";Tend="1273";Tstart="625";shortTE="F";uid="467da88a-7d03-4420-8964-7b7978f585aa"
CM019756.1	RepeatMasker	Unknown	9056676	9057221	2600	-	.	ID="RND-6_FAMILY-1762";Tend="1767";Tstart="1223";shortTE="F";uid="27dab7e3-64de-465b-985d-070637d78cdc"
CM019756.1	RepeatMasker	Unknown	19519830	19520156	1389	-	.	ID="RND-5_FAMILY-726";Tend="1310";Tstart="970";shortTE="F";uid="960aac97-7265-4d8e-b881-adef255e67e0"
CM019756.1	RepeatMasker	Unknown	13193594	13193741	692	-	.	ID="RND-5_FAMILY-1349";Tend="1128";Tstart="882";shortTE="F";uid="a56dcacb-2a86-4ecd-87f5-8bcff9a4678f"
CM019756.1	RepeatMasker	LINE/Penelope	9825164	9825622	3515	-	.	ID="RND-6_FAMILY-231";Tend="1588";Tstart="1125";shortTE="F";uid="b13bf3bc-a537-48d4-875c-379260599db3"
CM019756.1	RepeatMasker	Unknown	8897972	8898085	576	-	.	ID="RND-6_FAMILY-966";Tend="1101";Tstart="982";shortTE="F";uid="be5ac9b0-0b68-42ce-adab-95bcef69829e"
CM019756.1	RepeatMasker	Unknown	23309528	23309777	1670	-	.	ID="RND-4_FAMILY-2449";Tend="1349";Tstart="1094";shortTE="F";uid="f955f6a7-6e19-4ee9-ad0b-e134ff9b9725"
CM019756.1	RepeatMasker	Unknown	31325692	31325932	605	-	.	ID="RND-6_FAMILY-760";Tend="1822";Tstart="1578";shortTE="F";uid="9bd38369-e891-456c-884a-51846fb06d67"
CM019756.1	RepeatMasker	Unknown	41157970	41158328	1428	-	.	ID="RND-6_FAMILY-139";Tend="1053";Tstart="717";shortTE="F";uid="cd6fba1b-0b1d-4348-983f-b7ba08669639"
CM019756.1	RepeatMasker	LINE/I	35444537	35444784	1792	-	.	ID="RND-1_FAMILY-113";Tend="2693";Tstart="2447";shortTE="F";uid="2442d7de-bca3-4ee1-868d-b883e6c50f2b"
CM019756.1	RepeatMasker	Unknown	8947002	8947970	8106	-	.	ID="RND-1_FAMILY-297";Tend="1937";Tstart="957";shortTE="F";uid="31d9ff19-7db2-49cb-aa50-5b616f80e414"
CM019756.1	RepeatMasker	DNA/Academ-1	20281749	20281901	742	-	.	ID="RND-1_FAMILY-145";Tend="2080";Tstart="1934";shortTE="F";uid="b09e1058-9df9-49e7-ba08-9c74420461a3"
CM019756.1	RepeatMasker	Unknown	29821125	29821940	675	-	.	ID="RND-4_FAMILY-553";TEgroup="ctg_5%7CRND-4_FAMILY-553%7C12";Tend="1369";Tstart="669";shortTE="F";uid="14d706fa-27c9-4895-8253-a9d4b2f5008c"
CM019756.1	RepeatMasker	LTR/Gypsy	34243540	34245558	1393	-	.	ID="GYPSY-5_TCA-I";Tend="3077";Tstart="966";shortTE="F";uid="c1d3cc42-f046-472f-b8bc-df8f261e85f9"
CM019756.1	RepeatMasker	Unknown	11801554	11801725	1428	-	.	ID="RND-1_FAMILY-192";Tend="1144";Tstart="973";shortTE="F";uid="0599525a-6506-4c99-93ae-fb2061a41f8e"
CM019756.1	RepeatMasker	Unknown	34260432	34260775	2833	-	.	ID="RND-1_FAMILY-487";Tend="1309";Tstart="966";shortTE="F";uid="65aa8139-5288-453c-a8de-327c7d3bae70"
CM019756.1	RepeatMasker	Unknown	27665436	27665573	684	-	.	ID="RND-5_FAMILY-4321";Tend="1597";Tstart="1457";shortTE="F";uid="d1596b14-88ef-459b-a6e7-f81711359440"
CM019756.1	RepeatMasker	Unknown	41907845	41908059	1173	-	.	ID="RND-1_FAMILY-352";Tend="1165";Tstart="929";shortTE="F";uid="007a2c80-2a6f-45a5-9379-77bd318bca82"
CM019756.1	RepeatMasker	LINE/I	31558964	31559200	891	-	.	ID="RND-6_FAMILY-6915";Tend="1821";Tstart="1586";shortTE="F";uid="00a6a8f4-9635-4b33-95ae-46c9bee7ef35"
CM019756.1	RepeatMasker	Unknown	640213	640369	845	-	.	ID="RND-5_FAMILY-108";Tend="1369";Tstart="1220";shortTE="F";uid="b2d0e601-0b92-4150-bd26-b96107603f42"
CM019756.1	RepeatMasker	DNA?/hAT?	6776829	6776994	516	-	.	ID="RND-6_FAMILY-1805";Tend="5245";Tstart="5079";shortTE="F";uid="db98ebdb-781e-4b28-827a-6b873e2a5d51"
CM019756.1	RepeatMasker	Unknown	35571915	35572283	1258	-	.	ID="RND-6_FAMILY-1659";Tend="1229";Tstart="840";shortTE="F";uid="3836abfb-26ec-4fe6-86c7-2f159e039034"
CM019756.1	RepeatMasker	RC/Helitron?	5001379	5002286	5013	-	.	ID="RND-1_FAMILY-189";Tend="1871";Tstart="913";shortTE="F";uid="80594972-7b48-4fe5-8624-ed9d201ee8ce"
CM019756.1	RepeatMasker	Unknown	15807774	15808029	1356	-	.	ID="RND-1_FAMILY-139";Tend="1176";Tstart="922";shortTE="F";uid="32f93951-cf5f-49ec-9982-a701340af10d"
CM019756.1	RepeatMasker	Unknown	40066765	40067174	735	-	.	ID="RND-1_FAMILY-99";Tend="1907";Tstart="1487";shortTE="F";uid="cc48302d-8fae-4ccb-bc0b-312d68253c6e"
CM019756.1	RepeatMasker	Unknown	11972847	11973221	3095	-	.	ID="RND-1_FAMILY-103";Tend="1309";Tstart="935";shortTE="F";uid="badccff8-189e-42b0-95a4-f046f4fa09f7"
CM019756.1	RepeatMasker	Unknown	14739012	14739325	1352	-	.	ID="RND-6_FAMILY-2371";Tend="2255";Tstart="1928";shortTE="F";uid="762d8b44-9a47-471d-8d91-09de0843f8d5"
CM019756.1	RepeatMasker	Unknown	36072935	36073444	1592	-	.	ID="RND-6_FAMILY-1659";Tend="1337";Tstart="828";shortTE="F";uid="ec53d79d-93c5-477d-9858-56321011e4e0"
CM019756.1	RepeatMasker	Unknown	31326041	31326141	400	-	.	ID="RND-6_FAMILY-2517";Tend="898";Tstart="805";shortTE="F";uid="40a0ef63-c7bb-4a64-913c-4c3626509214"
CM019756.1	RepeatMasker	DNA/Sola-2	28282346	28282733	941	-	.	ID="RND-4_FAMILY-890";Tend="1262";Tstart="874";shortTE="F";uid="0388fdf1-ab50-4cd5-b439-f05b52d27b55"
CM019756.1	RepeatMasker	Unknown	25777871	25778107	635	-	.	ID="RND-6_FAMILY-2834";Tend="1123";Tstart="876";shortTE="F";uid="7efefc3d-9352-471f-9fb7-e5c9845ed232"
CM019756.1	RepeatMasker	RC/Helitron	14239128	14239231	639	-	.	ID="RND-1_FAMILY-631";Tend="789";Tstart="660";shortTE="F";uid="cf7b6cc9-bc66-4155-8b32-55c0c3a9d362"
CM019756.1	RepeatMasker	Unknown	38046500	38046652	1105	-	.	ID="RND-1_FAMILY-583";Tend="1391";Tstart="1239";shortTE="F";uid="0a4fd642-09a2-4103-8b77-109e1211f2ea"
CM019756.1	RepeatMasker	Unknown	18061862	18062157	2053	-	.	ID="RND-5_FAMILY-2038";Tend="1480";Tstart="1179";shortTE="F";uid="0242035c-cb03-48ac-b8c9-f6b6f577d499"
CM019756.1	RepeatMasker	RC/Helitron	29726053	29726163	684	-	.	ID="RND-5_FAMILY-423";Tend="1235";Tstart="1125";shortTE="F";uid="50854f8c-bb77-4802-9c41-e855bac9b695"
CM019756.1	RepeatMasker	Unknown	29327750	29327981	1185	-	.	ID="RND-5_FAMILY-1869";Tend="1436";Tstart="1201";shortTE="F";uid="787e5d49-3787-4a63-85d7-b2584f78c5e6"
CM019756.1	RepeatMasker	Unknown	4450179	4450520	595	-	.	ID="RND-2_FAMILY-25";Tend="1467";Tstart="1114";shortTE="F";uid="88f666bb-1a54-401d-890f-101b9d1c0390"
CM019756.1	RepeatMasker	Unknown	23722580	23723449	689	-	.	ID="RND-1_FAMILY-55";TEgroup="ctg_5%7CRND-1_FAMILY-55%7C14";Tend="1700";Tstart="1225";shortTE="F";uid="3379149d-78c0-4511-8260-adcbacaa84ce"
CM019756.1	RepeatMasker	LTR/Gypsy	18239759	18239962	456	-	.	ID="RND-6_FAMILY-4046";Tend="2561";Tstart="2375";shortTE="F";uid="79acff52-02f5-45fe-ac5e-7301c9db4388"
CM019756.1	RepeatMasker	LTR/Gypsy	10142127	10142313	568	-	.	ID="RND-6_FAMILY-3930";Tend="897";Tstart="709";shortTE="F";uid="7ca0f770-57f6-4a37-b927-10d4f2bd9705"
CM019756.1	RepeatMasker	Unknown	23660628	23660769	1067	-	.	ID="RND-1_FAMILY-120";Tend="993";Tstart="853";shortTE="F";uid="b23e5405-c3b1-4d55-856a-fd050493713c"
CM019756.1	RepeatMasker	LINE/R1	32025038	32025282	1227	-	.	ID="RND-1_FAMILY-222";Tend="1050";Tstart="782";shortTE="F";uid="a7121354-ef33-4d41-a808-5febe8906a37"
CM019756.1	RepeatMasker	Unknown	29760345	29760607	1336	-	.	ID="RND-6_FAMILY-1762";Tend="1045";Tstart="787";shortTE="F";uid="bd6ee701-679c-4674-8c2d-4bc7f574718b"
CM019756.1	RepeatMasker	Unknown	36737007	36737258	1490	-	.	ID="RND-5_FAMILY-6510";Tend="1174";Tstart="920";shortTE="F";uid="43c834c1-2553-4604-acd6-abc21779e746"
CM019756.1	RepeatMasker	Unknown	265053	265315	2083	-	.	ID="RND-1_FAMILY-62";Tend="1294";Tstart="1030";shortTE="F";uid="cba2df19-e025-4b9c-8c43-4b4c37451be4"
CM019756.1	RepeatMasker	Unknown	27009679	27010305	3097	-	.	ID="RND-5_FAMILY-212";Tend="1471";Tstart="849";shortTE="F";uid="5f59515a-b8f6-4338-a2f5-138e8e49e872"
CM019756.1	RepeatMasker	Unknown	30350399	30350705	1127	-	.	ID="RND-4_FAMILY-554";Tend="1660";Tstart="1327";shortTE="F";uid="1bd00130-88c1-4e00-ad55-e004c6e37617"
CM019756.1	RepeatMasker	LINE/I	6094662	6094954	1666	-	.	ID="RND-6_FAMILY-438";Tend="1152";Tstart="862";shortTE="F";uid="d528d02e-d8fe-4ff0-ab65-75e230f45d63"
CM019756.1	RepeatMasker	Unknown	7249657	7249839	498	-	.	ID="RND-6_FAMILY-5351";Tend="1483";Tstart="1299";shortTE="F";uid="14691d8c-0106-49ad-90ce-b990f022c4c1"
CM019756.1	RepeatMasker	Unknown	25651741	25651902	712	-	.	ID="RND-6_FAMILY-864";Tend="965";Tstart="810";shortTE="F";uid="9409dc20-afb0-4f7c-8fef-8c3d720ece77"
CM019756.1	RepeatMasker	DNA/Sola-3	8253769	8253923	414	-	.	ID="RND-1_FAMILY-714";Tend="3037";Tstart="2866";shortTE="F";uid="e77ad268-50f5-44f9-beab-2a3c6987262c"
CM019756.1	RepeatMasker	Unknown	16685967	16686070	551	-	.	ID="RND-5_FAMILY-2422";Tend="1229";Tstart="1122";shortTE="F";uid="dbaed6c2-1189-4947-a1af-8478b2e162ed"
CM019756.1	RepeatMasker	Unknown	37583269	37583761	3703	-	.	ID="RND-6_FAMILY-5555";Tend="1694";Tstart="1177";shortTE="F";uid="96fe7bec-9144-48a6-8c5a-34a938f5c6d8"
CM019756.1	RepeatMasker	Unknown	26883206	26883735	4375	-	.	ID="RND-5_FAMILY-841";Tend="1470";Tstart="942";shortTE="F";uid="3c954b44-1f4a-441e-864d-ed873ee0cd7d"
CM019756.1	RepeatMasker	DNA/hAT-Tip100	37840107	37840246	912	-	.	ID="RND-6_FAMILY-6203";Tend="1465";Tstart="1322";shortTE="F";uid="f67eb7fb-22a6-47fc-b363-b575979759c7"
CM019756.1	RepeatMasker	Unknown	22542196	22542516	497	-	.	ID="RND-1_FAMILY-52";Tend="1584";Tstart="1242";shortTE="F";uid="4a9452cf-1b67-46e7-8adb-0e028c0859c9"
CM019756.1	RepeatMasker	Unknown	30358032	30359047	4496	-	.	ID="RND-6_FAMILY-2127";Tend="2479";Tstart="1404";shortTE="F";uid="7c0f6a38-3d2d-43f0-8728-0f3ba7fba352"
CM019756.1	RepeatMasker	Unknown	12231310	12231437	714	-	.	ID="RND-1_FAMILY-369";Tend="1051";Tstart="928";shortTE="F";uid="80b0baab-9cd8-4a3a-8195-d634cdcd73d7"
CM019756.1	RepeatMasker	Unknown	42277624	42279684	17427	-	.	ID="RND-6_FAMILY-760";Tend="2816";Tstart="836";shortTE="F";uid="2d0a55e2-765d-4b25-853d-74c518dea1d4"
CM019756.1	RepeatMasker	Unknown	34133395	34133726	2380	-	.	ID="RND-1_FAMILY-122";TEgroup="ctg_5%7CRND-1_FAMILY-122%7C4";Tend="1272";Tstart="956";shortTE="F";uid="4843490a-f6ff-4273-be76-492057c754ea"
CM019756.1	RepeatMasker	Unknown	7102624	7102741	566	-	.	ID="RND-1_FAMILY-282";Tend="1203";Tstart="1080";shortTE="F";uid="c2886847-fd0e-49e4-87de-51d923ea5949"
CM019756.1	RepeatMasker	Unknown	12615623	12615737	505	-	.	ID="RND-5_FAMILY-7137";Tend="941";Tstart="730";shortTE="F";uid="7a1465bb-fa3a-4c75-9f98-0c348a7eb80a"
CM019756.1	RepeatMasker	Unknown	19059727	19060304	2145	-	.	ID="RND-5_FAMILY-337";TEgroup="ctg_5%7CRND-5_FAMILY-337%7C1";Tend="1318";Tstart="923";shortTE="F";uid="ad844a03-d79e-4069-83b5-99bd6a285073"
CM019756.1	RepeatMasker	Unknown	34809416	34809755	2458	-	.	ID="RND-1_FAMILY-537";Tend="1253";Tstart="912";shortTE="F";uid="c07efead-165a-480f-8db5-24fe521f8303"
CM019756.1	RepeatMasker	Unknown	36493356	36493682	2102	-	.	ID="RND-1_FAMILY-583";Tend="1296";Tstart="970";shortTE="F";uid="713ce830-7595-421c-a45c-8eca886a097d"
CM019756.1	RepeatMasker	Unknown	8281528	8281754	1011	-	.	ID="RND-1_FAMILY-259";Tend="1201";Tstart="974";shortTE="F";uid="9d83e876-f988-41f7-b2d2-627d2e2f0fb0"
CM019756.1	RepeatMasker	Unknown	30248279	30248533	5095	-	.	ID="RND-6_FAMILY-588";Tend="2221";Tstart="1951";shortTE="F";uid="92eab1d8-102d-4add-96a2-e4811bda177f"
CM019756.1	RepeatMasker	Unknown	32890775	32890974	1489	-	.	ID="RND-1_FAMILY-474";Tend="1700";Tstart="1499";shortTE="F";uid="81602c0e-fac2-47ff-955d-9509bccb3af8"
CM019756.1	RepeatMasker	DNA/hAT-Tip100	23566985	23567296	2231	-	.	ID="RND-1_FAMILY-39";Tend="1184";Tstart="874";shortTE="F";uid="ccf83c4e-dee8-4410-93fe-00bedd4ab28d"
CM019756.1	RepeatMasker	Unknown	34590751	34591638	3489	-	.	ID="RND-5_FAMILY-2309";TEgroup="ctg_5%7CRND-5_FAMILY-2309%7C7";Tend="1672";Tstart="816";shortTE="F";uid="a1d69686-c7f2-4aaa-ba66-b729e56e4adf"
CM019756.1	RepeatMasker	Unknown	737475	737681	720	-	.	ID="RND-6_FAMILY-5816";Tend="2197";Tstart="1996";shortTE="F";uid="edb2f202-ca16-417b-9f1a-240594a45b43"
CM019756.1	RepeatMasker	Unknown	4128202	4129072	4545	-	.	ID="RND-1_FAMILY-319";Tend="2196";Tstart="1333";shortTE="F";uid="71fa652b-1764-4af1-b368-33a160581d75"
CM019756.1	RepeatMasker	Unknown	8990904	8991956	4433	-	.	ID="RND-5_FAMILY-3180";Tend="2168";Tstart="1190";shortTE="F";uid="98159558-0aa9-4983-84a1-fe7ac3a91fa2"
CM019756.1	RepeatMasker	Unknown	6971946	6972150	527	-	.	ID="RND-1_FAMILY-119";Tend="968";Tstart="765";shortTE="F";uid="37f4b35c-19e2-44c2-a0ce-8a067d52e50d"
CM019756.1	RepeatMasker	LINE/CR1	41578729	41578834	459	-	.	ID="RND-5_FAMILY-5257";Tend="2023";Tstart="1918";shortTE="F";uid="2d6337ec-2e69-4bcb-b042-e6cfde29aafd"
CM019756.1	RepeatMasker	Unknown	27692917	27693041	934	-	.	ID="RND-6_FAMILY-5097";Tend="1128";Tstart="1004";shortTE="F";uid="c9b5bd6d-67e1-407c-9b2a-4ad940b0f495"
CM019756.1	RepeatMasker	Unknown	2911766	2912091	1447	-	.	ID="RND-6_FAMILY-4264";Tend="1103";Tstart="763";shortTE="F";uid="84369607-7af1-4a44-9b66-78692ff6f5da"
CM019756.1	RepeatMasker	Unknown	40320034	40320691	4546	-	.	ID="RND-1_FAMILY-106";Tend="1610";Tstart="959";shortTE="F";uid="0172b5e1-5e44-4409-871d-ffed8dfb4985"
CM019756.1	RepeatMasker	Unknown	10976394	10976645	709	-	.	ID="RND-1_FAMILY-499";Tend="1418";Tstart="1169";shortTE="F";uid="a9c9310a-f7b1-4306-b887-2783a7c6ddcd"
CM019756.1	RepeatMasker	Unknown	16474311	16474798	3704	-	.	ID="RND-5_FAMILY-2531";Tend="1420";Tstart="937";shortTE="F";uid="2ae9229d-3a39-4b58-92b6-821e97f14136"
CM019756.1	RepeatMasker	Unknown	39854716	39855201	3282	-	.	ID="RND-1_FAMILY-99";Tend="2124";Tstart="1582";shortTE="F";uid="9d906bea-91ab-444c-a17a-deab68cb71ff"
CM019756.1	RepeatMasker	LTR/Gypsy	36798875	36799539	5753	-	.	ID="RND-6_FAMILY-39";Tend="1414";Tstart="750";shortTE="F";uid="e9bb19d7-5b82-4df1-98ec-7a2d09a17499"
CM019756.1	RepeatMasker	RC/Helitron	23809458	23809887	2759	-	.	ID="RND-5_FAMILY-2216";Tend="1220";Tstart="823";shortTE="F";uid="5e6f1ead-fe3d-419e-9699-6664ae691326"
CM019756.1	RepeatMasker	Unknown	16924743	16924889	549	-	.	ID="RND-5_FAMILY-7137";Tend="907";Tstart="727";shortTE="F";uid="1ad1309f-3b35-4c69-92c2-75b0ab432068"
CM019756.1	RepeatMasker	Unknown	14477754	14478162	2887	-	.	ID="RND-1_FAMILY-399";Tend="1337";Tstart="880";shortTE="F";uid="25617e6a-ed55-430a-804b-9ca2c8ee1d02"
CM019756.1	RepeatMasker	Unknown	42617018	42617395	2112	-	.	ID="RND-5_FAMILY-2531";Tend="1436";Tstart="938";shortTE="F";uid="be710a93-1d66-4857-89e5-6bf6d99f6e18"
CM019756.1	RepeatMasker	LINE/I	29084524	29084944	2074	-	.	ID="RND-1_FAMILY-598";Tend="1434";Tstart="1012";shortTE="F";uid="2403c28f-8388-4603-aba1-702b19da86f8"
CM019756.1	RepeatMasker	Unknown	13659720	13660159	2099	-	.	ID="RND-1_FAMILY-122";TEgroup="ctg_5%7CRND-1_FAMILY-122%7C2";Tend="1255";Tstart="948";shortTE="F";uid="b2955e2b-d63b-4da4-a4c8-a579067be6f7"
CM019756.1	RepeatMasker	Unknown	18168147	18168670	3155	-	.	ID="RND-1_FAMILY-288";Tend="1459";Tstart="905";shortTE="F";uid="a22e3761-c4f6-4e32-bddc-8421ec84e30a"
CM019756.1	RepeatMasker	Unknown	39341441	39341812	3012	-	.	ID="RND-6_FAMILY-115";Tend="1361";Tstart="990";shortTE="F";uid="82263db4-a686-4acb-9107-9edf4b2d8b0e"
CM019756.1	RepeatMasker	Unknown	41651035	41651187	596	-	.	ID="RND-1_FAMILY-307";Tend="1099";Tstart="963";shortTE="F";uid="0882b015-c316-4184-a0c5-1653940b109d"
CM019756.1	RepeatMasker	LINE/L2	5033100	5033277	454	-	.	ID="RND-6_FAMILY-1534";Tend="2839";Tstart="2665";shortTE="F";uid="42af8243-524d-499d-8ac8-e8ab98ff775e"
CM019756.1	RepeatMasker	Unknown	41908782	41909504	3764	-	.	ID="RND-1_FAMILY-288";Tend="1768";Tstart="906";shortTE="F";uid="128790c3-9b78-44ed-a38a-91dea49515ed"
CM019756.1	RepeatMasker	Unknown	10302071	10302781	3681	-	.	ID="RND-5_FAMILY-3052";Tend="2203";Tstart="1467";shortTE="F";uid="e70ace1e-e4cd-4e7e-b6a2-6f236d9f881f"
CM019756.1	RepeatMasker	LINE/I	39780047	39780261	983	-	.	ID="RND-1_FAMILY-598";Tend="1419";Tstart="1204";shortTE="F";uid="996173e8-eccb-43d2-9e16-246fee27c159"
CM019756.1	RepeatMasker	Unknown	497790	498015	1121	-	.	ID="RND-6_FAMILY-181";Tend="1142";Tstart="904";shortTE="F";uid="07b0a16b-00c8-404a-86b9-5552d5dbcc8c"
CM019756.1	RepeatMasker	DNA/Academ-1	28812212	28812334	464	-	.	ID="RND-1_FAMILY-224";Tend="5647";Tstart="5531";shortTE="F";uid="4b52d513-9e74-4b74-8437-663e4fac6848"
CM019756.1	RepeatMasker	DNA/hAT-Tip100	8812891	8813078	963	-	.	ID="RND-6_FAMILY-9953";Tend="1713";Tstart="1515";shortTE="F";uid="0a3addee-578a-4516-8dbd-7498bbdcc4d5"
CM019756.1	RepeatMasker	Unknown	12665038	12665459	794	-	.	ID="RND-1_FAMILY-496";Tend="1477";Tstart="986";shortTE="F";uid="3caf64ac-2625-434a-bcf6-9c340486029e"
CM019756.1	RepeatMasker	Unknown	7840221	7841193	2707	-	.	ID="RND-1_FAMILY-52";Tend="1806";Tstart="882";shortTE="F";uid="ac84ca61-9ee4-48ab-a9e9-f4f5228f69b8"
CM019756.1	RepeatMasker	DNA/hAT-Ac	5350877	5351022	967	-	.	ID="RND-1_FAMILY-424";Tend="1092";Tstart="942";shortTE="F";uid="2fa0d014-c31e-4a12-8d73-d1236f8821ff"
VFXL01000051.1	RepeatMasker	Unknown	17969	18133	415	+	.	ID="RND-5_FAMILY-36";Tend="1070";Tstart="906";shortTE="F";uid="bff48236-74c4-45dd-9261-35353334fddf"
VFXL01000051.1	RepeatMasker	LTR/Gypsy	19503	19820	650	+	.	ID="RND-6_FAMILY-4684";Tend="2335";Tstart="2026";shortTE="F";uid="d3498951-4653-466c-982e-60fdb59eb2ef"
VFXL01000051.1	RepeatMasker	LINE/I	43818	47657	23032	+	.	ID="RND-6_FAMILY-519";Tend="3344";Tstart="5";shortTE="F";uid="7c3d8281-9974-4822-9498-7d0526624af5"
VFXL01000051.1	RepeatMasker	LINE/I	24776	26013	8854	+	.	ID="RND-6_FAMILY-681";Tend="1921";Tstart="657";shortTE="F";uid="0f6d5e29-b614-4f44-b3e7-e21891873556"
VFXL01000051.1	RepeatMasker	Unknown	1364	2309	6913	+	.	ID="RND-1_FAMILY-279";Tend="1854";Tstart="920";shortTE="F";uid="33572e56-1bd9-4868-b226-99a42768fbf4"
VFXL01000051.1	RepeatMasker	Unknown	58911	59300	2398	+	.	ID="RND-4_FAMILY-2449";Tend="1348";Tstart="968";shortTE="F";uid="162143d7-9a04-4b92-a4ce-aea66cdfe3a5"
VFXL01000051.1	RepeatMasker	Unknown	27769	27919	435	+	.	ID="RND-1_FAMILY-4";Tend="1174";Tstart="1022";shortTE="F";uid="89811bf5-a58e-424a-8420-ff037211be94"
VFXL01000051.1	RepeatMasker	Unknown	56445	56598	695	+	.	ID="RND-6_FAMILY-2517";Tend="2140";Tstart="1988";shortTE="F";uid="837ef32e-a065-41d9-ac8f-18e082f5666c"
VFXL01000051.1	RepeatMasker	DNA/hAT-Tip100	1047	1352	1177	+	.	ID="RND-1_FAMILY-486";Tend="2022";Tstart="1723";shortTE="F";uid="e5ee5a63-6d6d-4b51-8928-3acdfe26a85a"
VFXL01000051.1	RepeatMasker	Unknown	41923	42054	512	+	.	ID="RND-4_FAMILY-226";Tend="1453";Tstart="1327";shortTE="F";uid="b1983ce7-a77e-4b2c-8564-bc30f62596e7"
VFXL01000051.1	RepeatMasker	DNA/hAT-hAT19	17989	18520	1841	-	.	ID="RND-6_FAMILY-9930";Tend="1329";Tstart="838";shortTE="F";uid="7dad4270-a21f-4817-af05-e72607f7c4c1"
VFXL01000051.1	RepeatMasker	Unknown	7296	7823	2434	-	.	ID="RND-4_FAMILY-2443";Tend="1434";Tstart="922";shortTE="F";uid="1ede1c21-98e1-4bd2-a18c-20c8c0df2308"
VFXL01000051.1	RepeatMasker	Unknown	6951	7135	401	-	.	ID="RND-1_FAMILY-52";Tend="1048";Tstart="878";shortTE="F";uid="455d7534-cad9-4e4d-8773-d87ff6497f3f"
VFXL01000051.1	RepeatMasker	LINE/I	52891	53087	822	-	.	ID="RND-1_FAMILY-602";Tend="1117";Tstart="921";shortTE="F";uid="9037ee3c-55ae-4c29-9712-da22b66f238e"
VFXL01000051.1	RepeatMasker	LINE/I	17419	17560	1090	-	.	ID="RND-1_FAMILY-157";Tend="1003";Tstart="858";shortTE="F";uid="b05f705d-2bcc-4cf3-86b4-f2852527ebac"
VFXL01000051.1	RepeatMasker	Unknown	946	1314	1731	-	.	ID="RND-6_FAMILY-1659";Tend="1200";Tstart="833";shortTE="F";uid="99c5de7b-472d-4762-848b-0bd35dc7efba"
VFXL01000051.1	RepeatMasker	Unknown	14048	14543	814	-	.	ID="RND-1_FAMILY-52";Tend="1516";Tstart="908";shortTE="F";uid="2f464f13-400f-4473-8a2a-bd7e732bd3ca"
VFXL01000051.1	RepeatMasker	Unknown	50437	52003	873	-	.	ID="RND-4_FAMILY-553";TEgroup="ctg_50%7CRND-4_FAMILY-553%7C1";Tend="1383";Tstart="986";shortTE="F";uid="f852653d-574b-42f7-ad98-9cac16948a12"
VFXL01000051.1	RepeatMasker	Unknown	17686	17964	2287	-	.	ID="RND-1_FAMILY-66";Tend="1324";Tstart="1031";shortTE="F";uid="e4e16919-0024-4344-a7bc-e3a8ccf7887d"
VFXL01000051.1	RepeatMasker	DNA/Academ-1	2402	2561	469	-	.	ID="RND-6_FAMILY-8612";Tend="1783";Tstart="1645";shortTE="F";uid="608e9fe3-59a4-434f-afeb-4a4468d1d177"
VFXL01000051.1	RepeatMasker	Unknown	33715	34116	755	-	.	ID="RND-6_FAMILY-864";Tend="2393";Tstart="1930";shortTE="F";uid="4b7cd5c3-65ce-4bea-92e3-baa8dc13e27f"
VFXL01000500.1	RepeatMasker	Unknown	22830	23149	2773	+	.	ID="RND-6_FAMILY-6664";Tend="1126";Tstart="807";shortTE="F";uid="df894b52-0a72-48d2-b50f-20fd1b6097ab"
VFXL01000500.1	RepeatMasker	Unknown	33195	33597	565	+	.	ID="RND-6_FAMILY-2860";TEgroup="ctg_500%7CRND-6_FAMILY-2860%7C1";Tend="1216";Tstart="957";shortTE="T";uid="2f99bdac-94ef-46c2-850d-785d66db835f"
VFXL01000500.1	RepeatMasker	Unknown	37747	37975	1001	+	.	ID="RND-6_FAMILY-5892";Tend="1832";Tstart="1601";shortTE="F";uid="b2324ce4-3a57-459e-b9be-a7c04b90604c"
VFXL01000500.1	RepeatMasker	Unknown	69353	70886	4422	+	.	ID="RND-3_FAMILY-23";Tend="2678";Tstart="823";shortTE="F";uid="390a8b18-4d70-46da-a220-f69bd2a52235"
VFXL01000500.1	RepeatMasker	Unknown	41363	41468	818	+	.	ID="RND-5_FAMILY-3540";Tend="1143";Tstart="1031";shortTE="F";uid="3470b63a-4474-4a1d-b681-c62c38a33199"
VFXL01000500.1	RepeatMasker	Unknown	29945	30462	3878	+	.	ID="RND-6_FAMILY-15055";Tend="1455";Tstart="949";shortTE="F";uid="a455993e-4036-4880-8b00-c545376512b4"
VFXL01000500.1	RepeatMasker	Unknown	335	565	1492	+	.	ID="RND-1_FAMILY-379";Tend="1192";Tstart="968";shortTE="F";uid="1d7f700e-6cc8-44f4-a6ed-168a84b55c49"
VFXL01000500.1	RepeatMasker	RC/Helitron	40513	41056	4152	+	.	ID="RND-5_FAMILY-2216";Tend="2688";Tstart="2154";shortTE="F";uid="c536ab9c-3711-4d34-9930-0b73d8a8fe8f"
VFXL01000500.1	RepeatMasker	Unknown	22423	22830	2500	+	.	ID="RND-6_FAMILY-978";Tend="1358";Tstart="946";shortTE="F";uid="1acfffe7-4346-491c-ab4a-a66db603f108"
VFXL01000500.1	RepeatMasker	Unknown	45697	45830	996	+	.	ID="RND-1_FAMILY-192";Tend="1175";Tstart="1042";shortTE="F";uid="36acc770-0a25-412e-8b76-1b42cab6c485"
VFXL01000500.1	RepeatMasker	Unknown	1526	2039	4344	+	.	ID="RND-1_FAMILY-380";Tend="1473";Tstart="958";shortTE="F";uid="a889e319-f275-4847-9db1-88fff2a11f04"
VFXL01000500.1	RepeatMasker	Unknown	48025	48254	1382	+	.	ID="RND-1_FAMILY-538";Tend="1192";Tstart="970";shortTE="F";uid="2b02e72b-8f02-4009-ae72-cfb71ad6b100"
VFXL01000500.1	RepeatMasker	Unknown	61527	61917	662	+	.	ID="RND-4_FAMILY-553";Tend="1339";Tstart="935";shortTE="F";uid="96a89d42-4982-40a4-968c-7a928812711f"
VFXL01000500.1	RepeatMasker	Unknown	38106	38485	2109	+	.	ID="RND-5_FAMILY-857";Tend="1976";Tstart="1584";shortTE="F";uid="b2bbba6c-bbfd-4670-ae8b-9b37e4f99789"
VFXL01000500.1	RepeatMasker	Unknown	23326	23913	4724	+	.	ID="RND-1_FAMILY-137";Tend="1656";Tstart="1068";shortTE="F";uid="d5209883-b5ff-4d15-ba8a-12bd5837fe45"
VFXL01000500.1	RepeatMasker	Unknown	8319	8612	1833	+	.	ID="RND-1_FAMILY-307";Tend="1236";Tstart="966";shortTE="F";uid="c1dcb665-095a-4ec6-ad22-b6dbb3a12ecd"
VFXL01000500.1	RepeatMasker	Unknown	10991	11154	1326	+	.	ID="RND-5_FAMILY-2531";Tend="1417";Tstart="1254";shortTE="F";uid="8adba959-d7a8-4f1f-86eb-16ece89abaa1"
VFXL01000500.1	RepeatMasker	Unknown	942	1421	3195	+	.	ID="RND-5_FAMILY-2531";Tend="1418";Tstart="939";shortTE="F";uid="ba99210b-47f1-4eba-acd1-30f3640666dd"
VFXL01000500.1	RepeatMasker	Unknown	31928	33113	7099	+	.	ID="RND-6_FAMILY-10231";Tend="1911";Tstart="919";shortTE="F";uid="23e3cc98-f61e-420e-a2dd-15b0bf00e6a8"
VFXL01000500.1	RepeatMasker	RC/Helitron	23905	24081	1253	+	.	ID="RND-6_FAMILY-830";Tend="849";Tstart="659";shortTE="F";uid="444495d6-976d-4424-8aec-64dc19d48d1e"
VFXL01000500.1	RepeatMasker	Unknown	46551	46681	1176	+	.	ID="RND-1_FAMILY-192";Tend="1291";Tstart="1161";shortTE="F";uid="dd54667d-0a9a-4b29-b33d-b2a1fc0c84ac"
VFXL01000500.1	RepeatMasker	LINE/I	62055	62315	2131	+	.	ID="RND-6_FAMILY-2658";Tend="1372";Tstart="1100";shortTE="F";uid="48943f2d-0963-4ec3-be62-ed6c1ead8b91"
VFXL01000500.1	RepeatMasker	Unknown	31712	31839	572	+	.	ID="RND-6_FAMILY-15055";Tend="1595";Tstart="1454";shortTE="F";uid="5b9f45a6-5a1b-449a-b93c-57614bd4e0ae"
VFXL01000500.1	RepeatMasker	Unknown	45822	46552	5629	+	.	ID="RND-1_FAMILY-399";Tend="1655";Tstart="876";shortTE="F";uid="0f6746c6-1882-4135-bd64-124dee10954e"
VFXL01000500.1	RepeatMasker	Unknown	40043	40504	1731	+	.	ID="RND-1_FAMILY-114";Tend="1471";Tstart="990";shortTE="F";uid="cd46ba2e-9cdf-406e-8d4e-08565e23bd9b"
VFXL01000500.1	RepeatMasker	Unknown	26059	26661	5388	+	.	ID="RND-1_FAMILY-292";Tend="1610";Tstart="1008";shortTE="F";uid="3137c4fd-5444-4d02-8772-2a542dd44df4"
VFXL01000500.1	RepeatMasker	Unknown	29156	29472	2535	+	.	ID="RND-1_FAMILY-62";Tend="1300";Tstart="996";shortTE="F";uid="ad1db44d-b12c-4e1e-805e-f778aef9d14d"
VFXL01000500.1	RepeatMasker	Unknown	13195	13743	1653	+	.	ID="RND-4_FAMILY-89";TEgroup="ctg_500%7CRND-4_FAMILY-89%7C1";Tend="1387";Tstart="936";shortTE="F";uid="46fc512e-76e4-4e9d-874d-b8a6fd1b664d"
VFXL01000500.1	RepeatMasker	Unknown	10377	10707	2502	+	.	ID="RND-5_FAMILY-2531";Tend="1266";Tstart="937";shortTE="F";uid="16fb1599-81b0-4cc7-aba0-e0d19a3e8bcd"
VFXL01000500.1	RepeatMasker	Unknown	30463	31712	11051	+	.	ID="RND-6_FAMILY-1226";Tend="2066";Tstart="817";shortTE="F";uid="55365b77-1118-4697-844b-8a7dfb49de65"
VFXL01000500.1	RepeatMasker	Unknown	38488	38610	561	+	.	ID="RND-6_FAMILY-1985";Tend="3248";Tstart="3123";shortTE="F";uid="b8843035-14ab-40ac-8425-31c4467e6871"
VFXL01000500.1	RepeatMasker	Unknown	19564	19780	698	+	.	ID="RND-5_FAMILY-133";Tend="1988";Tstart="1788";shortTE="F";uid="9781f426-bf0c-4829-9cd5-9211225967e4"
VFXL01000500.1	RepeatMasker	DNA/Academ-1	200	334	465	+	.	ID="RND-1_FAMILY-330";Tend="3164";Tstart="3010";shortTE="F";uid="ffc6cace-8a96-4a26-8511-aa7a3a6324fd"
VFXL01000500.1	RepeatMasker	Unknown	41034	41285	1765	+	.	ID="RND-1_FAMILY-129";Tend="1813";Tstart="1394";shortTE="F";uid="7d4938ca-fc28-4169-a68a-ccb0d74afb4f"
VFXL01000500.1	RepeatMasker	Unknown	28794	29064	2269	+	.	ID="RND-1_FAMILY-194";Tend="1275";Tstart="1005";shortTE="F";uid="c15287c8-d125-44f9-b545-c627e49c7d05"
VFXL01000500.1	RepeatMasker	DNA?/hAT?	36603	37503	6694	+	.	ID="RND-6_FAMILY-1805";Tend="1262";Tstart="310";shortTE="F";uid="07cc98a4-b1c3-492f-a635-0bd6fd72bf92"
VFXL01000500.1	RepeatMasker	Unknown	63725	64096	553	+	.	ID="RND-1_FAMILY-52";Tend="1796";Tstart="1473";shortTE="F";uid="48a88cde-1f34-4481-9dca-0d70a577df03"
VFXL01000500.1	RepeatMasker	Unknown	39564	39883	660	+	.	ID="RND-1_FAMILY-95";Tend="1177";Tstart="845";shortTE="F";uid="bfc684a3-1c6b-44d3-9c11-33c122499c80"
VFXL01000500.1	RepeatMasker	Unknown	8126	8255	1091	+	.	ID="RND-1_FAMILY-379";Tend="1317";Tstart="1188";shortTE="F";uid="8b80d722-acf2-474c-b05f-4c6217877e53"
VFXL01000500.1	RepeatMasker	Unknown	48236	48453	1465	+	.	ID="RND-6_FAMILY-629";Tend="513";Tstart="289";shortTE="F";uid="76f75bc6-974b-4faf-af58-a7e991d957c1"
VFXL01000500.1	RepeatMasker	Unknown	11163	11406	884	+	.	ID="RND-1_FAMILY-592";TEgroup="ctg_500%7CRND-1_FAMILY-592%7C1";Tend="2099";Tstart="1089";shortTE="F";uid="4ce7698f-114b-445c-ab62-cb059282578a"
VFXL01000500.1	RepeatMasker	Unknown	9418	10398	6037	+	.	ID="RND-1_FAMILY-592";Tend="1940";Tstart="890";shortTE="F";uid="1dbc603f-fca1-4d8c-907b-d780dcbc75b9"
VFXL01000500.1	RepeatMasker	Unknown	63401	63599	1022	+	.	ID="RND-1_FAMILY-66";Tend="1324";Tstart="1096";shortTE="F";uid="a704e47a-768b-4546-8d48-c41c917bea69"
VFXL01000500.1	RepeatMasker	Unknown	43935	44115	422	+	.	ID="RND-1_FAMILY-129";Tend="458";Tstart="276";shortTE="F";uid="2267b7bd-8eac-4f0e-b8b8-6df3c7553005"
VFXL01000500.1	RepeatMasker	Unknown	44211	45702	11066	+	.	ID="RND-6_FAMILY-10795";Tend="2060";Tstart="646";shortTE="F";uid="7a2f4e9c-026d-4f8f-9807-9241c81036c5"
VFXL01000500.1	RepeatMasker	LTR/Gypsy	46684	48026	10987	+	.	ID="RND-1_FAMILY-63";Tend="2114";Tstart="751";shortTE="F";uid="9047c456-4ce6-4e87-aee6-9201e771c3c1"
VFXL01000500.1	RepeatMasker	Unknown	42998	43573	4911	+	.	ID="RND-6_FAMILY-417";Tend="1477";Tstart="909";shortTE="F";uid="a053fddf-c825-4e7b-b120-f45fd4008c29"
VFXL01000500.1	RepeatMasker	Unknown	7338	7799	3343	+	.	ID="RND-1_FAMILY-453";Tend="1404";Tstart="929";shortTE="F";uid="95c163c1-f076-475c-bfc0-ce2b6ad62964"
VFXL01000500.1	RepeatMasker	LINE/I	67060	67192	867	+	.	ID="RND-1_FAMILY-93";Tend="2942";Tstart="2817";shortTE="F";uid="4a9ebfc7-0cac-4451-aee7-f5d7b78046c5"
VFXL01000500.1	RepeatMasker	LTR/Gypsy	16926	17408	578	+	.	ID="HALYOMORPHA_HALYS-5_FAMILY-3015";Tend="1486";Tstart="1008";shortTE="F";uid="63d1f4d6-8e82-4c5f-bafe-b13287d3fa52"
VFXL01000500.1	RepeatMasker	Unknown	34544	34724	1214	-	.	ID="RND-6_FAMILY-2860";Tend="1142";Tstart="962";shortTE="F";uid="c6f1784b-68aa-4cb8-a6e8-0d2d6a51eb10"
VFXL01000500.1	RepeatMasker	Unknown	29457	29632	1027	-	.	ID="RND-5_FAMILY-6428";Tend="1343";Tstart="1177";shortTE="F";uid="fed2d525-a9d0-4d94-a2a0-f18ef9ae4cb2"
VFXL01000500.1	RepeatMasker	Unknown	70895	71140	901	-	.	ID="RND-4_FAMILY-903";Tend="1249";Tstart="1016";shortTE="F";uid="c223b578-caf8-4491-9a8d-669952f343a5"
VFXL01000500.1	RepeatMasker	Unknown	71156	71315	515	-	.	ID="RND-1_FAMILY-425";Tend="1029";Tstart="724";shortTE="F";uid="9da380ff-99e3-431e-b229-f86069309b43"
VFXL01000500.1	RepeatMasker	Unknown	18548	19884	5193	-	.	ID="RND-1_FAMILY-232";TEgroup="ctg_500%7CRND-1_FAMILY-232%7C1";Tend="2085";Tstart="385";shortTE="F";uid="cd15db12-0365-4597-9d20-da8480da221b"
VFXL01000500.1	RepeatMasker	Unknown	12046	12792	5589	-	.	ID="RND-4_FAMILY-505";Tend="1693";Tstart="959";shortTE="F";uid="bdc86d95-5f51-4bae-81dd-690e8676425f"
VFXL01000500.1	RepeatMasker	Unknown	41442	42015	4455	-	.	ID="RND-1_FAMILY-129";Tend="1865";Tstart="1290";shortTE="F";uid="7debd066-56b9-4dea-88eb-283cc69240b9"
VFXL01000500.1	RepeatMasker	Unknown	27133	27924	5674	-	.	ID="RND-1_FAMILY-311";Tend="1754";Tstart="958";shortTE="F";uid="90d3c35c-6126-45e3-9959-7c0694bd9485"
VFXL01000500.1	RepeatMasker	Unknown	42712	42997	2180	-	.	ID="RND-1_FAMILY-129";Tend="1297";Tstart="1013";shortTE="F";uid="93f83da5-0c55-4554-9172-7a6a2134eb03"
VFXL01000500.1	RepeatMasker	RC/Helitron	14210	15963	12596	-	.	ID="RND-1_FAMILY-325";Tend="2543";Tstart="844";shortTE="F";uid="2de4e367-672d-4832-9e82-07a604905438"
VFXL01000500.1	RepeatMasker	Unknown	34712	36266	13523	-	.	ID="RND-1_FAMILY-59";Tend="2411";Tstart="847";shortTE="F";uid="f143c1dd-5d84-4266-8f89-6e7f59a3773c"
VFXL01000500.1	RepeatMasker	Unknown	24075	24790	5733	-	.	ID="RND-1_FAMILY-377";Tend="1699";Tstart="975";shortTE="F";uid="ba9400ad-399e-468f-a04d-17f7a08890e2"
VFXL01000500.1	RepeatMasker	Unknown	37780	38107	2143	-	.	ID="RND-1_FAMILY-261";Tend="1172";Tstart="828";shortTE="F";uid="f4ca2536-42df-44c7-bb1c-2db07e3b0e18"
VFXL01000500.1	RepeatMasker	LINE/I	66051	66432	625	-	.	ID="RND-6_FAMILY-7253";Tend="2551";Tstart="2170";shortTE="F";uid="05ec893f-f555-4abf-8855-9b4c0f5483b0"
VFXL01000500.1	RepeatMasker	Unknown	10693	10995	2327	-	.	ID="RND-1_FAMILY-151";Tend="1258";Tstart="955";shortTE="F";uid="d4939f54-727b-46f4-9e6a-bc24b47cf58e"
VFXL01000500.1	RepeatMasker	Unknown	55226	55876	1357	-	.	ID="RND-4_FAMILY-2389";Tend="1538";Tstart="836";shortTE="F";uid="12bc83d1-afe7-4dc2-a556-1446bdcd7413"
VFXL01000500.1	RepeatMasker	Unknown	37124	37784	2039	-	.	ID="RND-1_FAMILY-177";Tend="1251";Tstart="447";shortTE="F";uid="8313eeb6-431d-4662-8a46-cb69aafc580c"
VFXL01000500.1	RepeatMasker	Unknown	42014	42736	5735	-	.	ID="RND-1_FAMILY-82";Tend="1672";Tstart="949";shortTE="F";uid="2db6a3f7-fb04-4c49-805f-b75a6645803b"
VFXL01000500.1	RepeatMasker	Unknown	24793	25854	2431	-	.	ID="RND-1_FAMILY-399";TEgroup="ctg_500%7CRND-1_FAMILY-399%7C1";Tend="1598";Tstart="878";shortTE="F";uid="79772985-b7dd-4e5f-96af-16b6864b20b7"
VFXL01000500.1	RepeatMasker	RC/Helitron	12860	13032	1323	-	.	ID="RND-5_FAMILY-2216";Tend="2687";Tstart="2515";shortTE="F";uid="2bf167e5-7eb4-4fc9-b158-7e0b714955a6"
VFXL01000500.1	RepeatMasker	DNA/hAT-Ac	26660	26860	1583	-	.	ID="RND-5_FAMILY-848";Tend="1469";Tstart="1279";shortTE="F";uid="4039c0bd-091c-405b-a88b-892ba15b4612"
VFXL01000500.1	RepeatMasker	Unknown	36356	36522	1478	-	.	ID="RND-6_FAMILY-9251";Tend="2100";Tstart="1934";shortTE="F";uid="20b9d912-784d-4413-80c3-c0a04e63ba54"
VFXL01000500.1	RepeatMasker	Unknown	43572	43720	1174	-	.	ID="RND-6_FAMILY-10795";Tend="1250";Tstart="1102";shortTE="F";uid="384ba431-8dff-4bee-a1c7-4d08995d41ee"
VFXL01000500.1	RepeatMasker	DNA/hAT-Ac	28280	28623	2830	-	.	ID="RND-5_FAMILY-848";Tend="1304";Tstart="962";shortTE="F";uid="6fb1988b-5f39-4853-b40d-70f07f3cc1bf"
VFXL01000501.1	RepeatMasker	Unknown	42609	43426	4229	+	.	ID="RND-6_FAMILY-1539";Tend="1621";Tstart="852";shortTE="F";uid="ea2dca2f-56b0-41a2-b8fe-1bbeeb68427a"
VFXL01000501.1	RepeatMasker	Unknown	29746	30008	2106	+	.	ID="RND-1_FAMILY-237";Tend="1251";Tstart="966";shortTE="F";uid="4288b7a9-f934-4e95-8fa0-b6f441d0038c"
VFXL01000501.1	RepeatMasker	LINE/CR1	1885	2109	1486	+	.	ID="RND-6_FAMILY-1696";Tend="1877";Tstart="1626";shortTE="F";uid="718ebc2b-5468-4b20-9a9e-3bb5b5d1dccd"
VFXL01000501.1	RepeatMasker	Unknown	30985	31207	1382	+	.	ID="RND-1_FAMILY-432";Tend="1393";Tstart="1165";shortTE="F";uid="9fcd3f8f-395f-4456-9ca3-28a013346440"
VFXL01000501.1	RepeatMasker	Unknown	59406	59694	2447	+	.	ID="RND-1_FAMILY-462";Tend="1288";Tstart="994";shortTE="F";uid="10706b2d-81a3-479f-8fd8-b5f2f5dff687"
VFXL01000501.1	RepeatMasker	Unknown	47434	47537	858	+	.	ID="RND-1_FAMILY-114";Tend="563";Tstart="460";shortTE="F";uid="1dcce02b-29e1-4db0-9c55-8fe9a64894af"
VFXL01000501.1	RepeatMasker	Unknown	48800	49035	1999	+	.	ID="RND-1_FAMILY-194";Tend="1240";Tstart="1005";shortTE="F";uid="5aca21da-620d-4bc5-a883-41bbb19b83d0"
VFXL01000501.1	RepeatMasker	Unknown	2689	3932	10504	+	.	ID="RND-4_FAMILY-162";Tend="2473";Tstart="1229";shortTE="F";uid="92503f9a-cb30-49ee-abdc-4923ac1d1941"
VFXL01000501.1	RepeatMasker	Unknown	30003	30497	3637	+	.	ID="RND-1_FAMILY-246";Tend="1370";Tstart="881";shortTE="F";uid="19e923f6-d5a6-4ba1-a470-c295fdd2a417"
VFXL01000501.1	RepeatMasker	LTR/Gypsy	50531	53399	2080	+	.	ID="GYPSY-23_LMI-I";Tend="3982";Tstart="999";shortTE="F";uid="0a7b275d-b7ff-4f7f-ab5d-3b1f4aa66493"
VFXL01000501.1	RepeatMasker	Unknown	44756	44860	464	+	.	ID="RND-6_FAMILY-15727";Tend="881";Tstart="774";shortTE="F";uid="d84024b1-cd88-4557-abd6-9458146762d1"
VFXL01000501.1	RepeatMasker	Unknown	47523	48525	7152	+	.	ID="RND-6_FAMILY-6582";Tend="1927";Tstart="920";shortTE="F";uid="17376eb3-3423-47ac-9945-166b0137af2b"
VFXL01000501.1	RepeatMasker	Unknown	35518	35970	1576	+	.	ID="RND-6_FAMILY-1507";Tend="1381";Tstart="915";shortTE="F";uid="3c28e8c3-6856-452e-abca-c0c14ff540f4"
VFXL01000501.1	RepeatMasker	Unknown	28239	28366	432	+	.	ID="RND-6_FAMILY-817";Tend="1122";Tstart="748";shortTE="F";uid="4a4ba4f4-55a2-4e27-b78c-25b38e633cbc"
VFXL01000501.1	RepeatMasker	Unknown	33798	35061	4251	+	.	ID="RND-6_FAMILY-588";Tend="2513";Tstart="726";shortTE="F";uid="f638fc33-bc49-4751-a205-f2467beb4d16"
VFXL01000501.1	RepeatMasker	Unknown	21126	21358	863	+	.	ID="RND-6_FAMILY-2127";Tend="2478";Tstart="2239";shortTE="F";uid="eb3bed9d-329b-4fe5-8243-5d6924d6534e"
VFXL01000501.1	RepeatMasker	Unknown	29347	29535	1621	+	.	ID="RND-1_FAMILY-432";Tend="1174";Tstart="986";shortTE="F";uid="f74c24fc-72be-4763-a96a-a320201ca825"
VFXL01000501.1	RepeatMasker	Unknown	41955	42229	439	+	.	ID="RND-1_FAMILY-482";TEgroup="ctg_501%7CRND-1_FAMILY-482%7C1";Tend="1299";Tstart="895";shortTE="T";uid="cdddd637-fb7e-4a8d-bb47-0c10708a01d4"
VFXL01000501.1	RepeatMasker	DNA/hAT-Ac	56866	57515	5582	+	.	ID="RND-1_FAMILY-211";Tend="1623";Tstart="943";shortTE="F";uid="14a4e059-89f8-498c-b1fa-7569cbce5a90"
VFXL01000501.1	RepeatMasker	LINE/Penelope	33277	33650	2192	+	.	ID="RND-5_FAMILY-313";Tend="1294";Tstart="928";shortTE="F";uid="1db1583f-7e46-4eff-ac42-b173180f0520"
VFXL01000501.1	RepeatMasker	Unknown	58267	58792	4358	+	.	ID="RND-1_FAMILY-129";Tend="1834";Tstart="1309";shortTE="F";uid="ca0b9888-07a0-4d60-8182-4e45280b8655"
VFXL01000501.1	RepeatMasker	Unknown	6104	6896	1343	+	.	ID="RND-6_FAMILY-3293";Tend="1650";Tstart="886";shortTE="F";uid="85b5d5ca-cf51-4bd5-9b95-08962b33bc7a"
VFXL01000501.1	RepeatMasker	Unknown	27776	28044	2257	+	.	ID="RND-1_FAMILY-55";Tend="1718";Tstart="884";shortTE="F";uid="988b9e09-41c6-4a76-a5f7-628408ffd792"
VFXL01000501.1	RepeatMasker	RC/Helitron	38125	41126	24706	-	.	ID="RND-6_FAMILY-2528";Tend="3782";Tstart="759";shortTE="F";uid="fe91630f-4bb5-4ee3-acbe-613288d6caa8"
VFXL01000501.1	RepeatMasker	Unknown	59022	59407	3072	-	.	ID="RND-6_FAMILY-646";Tend="1364";Tstart="971";shortTE="F";uid="c4a407f9-fa1b-43dd-9130-75da7b800e00"
VFXL01000501.1	RepeatMasker	Unknown	48397	48697	2246	-	.	ID="RND-1_FAMILY-129";Tend="1729";Tstart="1429";shortTE="F";uid="a0734468-a649-43dc-87f6-95a7fe1d7faa"
VFXL01000501.1	RepeatMasker	Unknown	2344	2694	2918	-	.	ID="RND-6_FAMILY-760";Tend="2816";Tstart="2472";shortTE="F";uid="c9c5aa48-57f3-4b03-b5af-9dc6f2c80a15"
VFXL01000501.1	RepeatMasker	Unknown	58088	58648	2233	-	.	ID="RND-6_FAMILY-10795";Tend="607";Tstart="121";shortTE="F";uid="c0590d76-e3aa-44b3-a5d6-f36ce6bd674a"
VFXL01000501.1	RepeatMasker	Unknown	13002	13165	743	-	.	ID="RND-6_FAMILY-1762";Tend="917";Tstart="752";shortTE="F";uid="2c4731ac-c1e3-45a9-ae18-93cc0d4833bc"
VFXL01000501.1	RepeatMasker	Unknown	28367	28589	534	-	.	ID="RND-4_FAMILY-162";Tend="1847";Tstart="1645";shortTE="F";uid="314293e3-08b7-4e1a-8151-0f1db994fcf9"
VFXL01000501.1	RepeatMasker	Unknown	42229	42450	1438	-	.	ID="RND-6_FAMILY-1680";Tend="1110";Tstart="884";shortTE="F";uid="b8f75732-84b5-4bbd-8d5a-81ce70b091cd"
VFXL01000501.1	RepeatMasker	LINE/Proto1	18797	19725	517	-	.	ID="RND-5_FAMILY-2745";Tend="2347";Tstart="1388";shortTE="F";uid="a76ca9b4-8252-4635-b650-798a915acbf1"
VFXL01000501.1	RepeatMasker	Unknown	41129	41432	2105	-	.	ID="RND-1_FAMILY-434";Tend="1279";Tstart="977";shortTE="F";uid="07c16047-96b9-44ba-93c0-c87d4c93e220"
VFXL01000501.1	RepeatMasker	Unknown	1	291	2015	-	.	ID="RND-6_FAMILY-2371";Tend="1276";Tstart="987";shortTE="F";uid="679c1d1d-68af-4ccd-8935-04cd925c8e16"
VFXL01000501.1	RepeatMasker	LINE/R1-LOA	30578	30992	3263	-	.	ID="RND-1_FAMILY-427";Tend="1315";Tstart="898";shortTE="F";uid="7313fb09-c516-40f5-9844-263b6bbc59a4"
VFXL01000501.1	RepeatMasker	Unknown	7071	8096	786	-	.	ID="RND-4_FAMILY-162";TEgroup="ctg_501%7CRND-4_FAMILY-162%7C1";Tend="2332";Tstart="1534";shortTE="F";uid="31f916a8-efeb-4eb9-a391-7a8dfec844f3"
VFXL01000501.1	RepeatMasker	LINE/R1	13293	14035	5201	-	.	ID="RND-1_FAMILY-222";Tend="1550";Tstart="799";shortTE="F";uid="dcb9cff1-bb1e-4682-b4bb-aa7b23727391"
VFXL01000501.1	RepeatMasker	Unknown	27190	27775	2365	-	.	ID="RND-1_FAMILY-52";Tend="1798";Tstart="1247";shortTE="F";uid="f025551e-41b7-4989-bc57-b4a1647b64ad"
VFXL01000501.1	RepeatMasker	Unknown	22422	24061	2503	-	.	ID="RND-4_FAMILY-2443";Tend="2142";Tstart="509";shortTE="F";uid="7a5cd7ca-ca1c-490b-a6cc-1b1dea3eabe5"
VFXL01000501.1	RepeatMasker	Unknown	49130	50399	5851	-	.	ID="RND-5_FAMILY-3886";Tend="1248";Tstart="1";shortTE="F";uid="8d0d19e6-934c-437b-8b47-3b361343274a"
VFXL01000501.1	RepeatMasker	DNA/Academ-1	26653	26954	1351	-	.	ID="RND-1_FAMILY-221";Tend="1050";Tstart="747";shortTE="F";uid="6d89e9d6-baa8-4907-81b7-7d8402f0ddda"
VFXL01000501.1	RepeatMasker	DNA/hAT-Tip100	16618	16758	613	-	.	ID="RND-1_FAMILY-486";Tend="2002";Tstart="1858";shortTE="F";uid="8e8ff686-8d99-493c-97c7-adf86f16f4d1"
VFXL01000501.1	RepeatMasker	LINE/R1-LOA	29529	29748	1698	-	.	ID="RND-1_FAMILY-427";Tend="1521";Tstart="1304";shortTE="F";uid="719bd8a2-dea8-4578-88e8-18a75bc75bf7"
VFXL01000501.1	RepeatMasker	DNA/hAT-Ac	56565	56866	2618	-	.	ID="RND-1_FAMILY-104";Tend="1789";Tstart="1487";shortTE="F";uid="437a46fb-1fcb-4440-9f5e-cc31c3b3ff5b"
VFXL01000501.1	RepeatMasker	Unknown	55327	56428	6472	-	.	ID="RND-6_FAMILY-10795";Tend="2062";Tstart="646";shortTE="F";uid="f9f7a33b-2b54-4ec2-8a21-d5bc63a714f5"
VFXL01000501.1	RepeatMasker	DNA/hAT-Ac	54348	55182	7552	-	.	ID="RND-1_FAMILY-104";Tend="1783";Tstart="949";shortTE="F";uid="6ed336c9-fd0f-4024-b3e5-92c85531d523"
VFXL01000501.1	RepeatMasker	Unknown	28943	29304	886	-	.	ID="RND-6_FAMILY-9240";Tend="1359";Tstart="995";shortTE="F";uid="5e1df6b8-bbad-41b4-a8e4-9fb9d71d7ebe"
VFXL01000501.1	RepeatMasker	DNA/hAT-Tip100	16924	17317	2615	-	.	ID="RND-6_FAMILY-6203";Tend="1380";Tstart="979";shortTE="F";uid="8236c0ca-26d9-4a74-9066-9c0a1f40501e"
VFXL01000501.1	RepeatMasker	Unknown	28690	28806	499	-	.	ID="RND-5_FAMILY-1068";Tend="1413";Tstart="1299";shortTE="F";uid="d3ff7ce0-6cac-4c5d-91d1-1d4b2898a5f7"
VFXL01000501.1	RepeatMasker	Unknown	52928	54171	6655	-	.	ID="RND-5_FAMILY-3886";Tend="2210";Tstart="977";shortTE="F";uid="72804877-e464-4417-be58-b238e75b55f6"
VFXL01000501.1	RepeatMasker	Unknown	17346	17508	636	-	.	ID="RND-6_FAMILY-2860";Tend="1149";Tstart="967";shortTE="F";uid="e9c3b9e0-dfc0-40a7-999d-799196c75363"
VFXL01000501.1	RepeatMasker	Unknown	43857	44376	2901	-	.	ID="RND-6_FAMILY-5107";Tend="1442";Tstart="915";shortTE="F";uid="f3dd4674-6252-4fa8-89af-89302ca8d488"
VFXL01000501.1	RepeatMasker	DNA/hAT-Tip100	28804	28925	495	-	.	ID="RND-1_FAMILY-486";Tend="1360";Tstart="1251";shortTE="F";uid="97179882-3e1e-4626-855d-b7a1a7e5a2fe"
VFXL01000501.1	RepeatMasker	Unknown	59726	59997	2185	-	.	ID="RND-1_FAMILY-487";Tend="1307";Tstart="1031";shortTE="F";uid="51d49eaf-c71e-4efd-803a-808561dbd302"
VFXL01000501.1	RepeatMasker	DNA/Crypton-I	44833	44963	500	-	.	ID="RND-1_FAMILY-520";Tend="1282";Tstart="1152";shortTE="F";uid="73578cf5-d4f0-4ae7-b307-a9ef56768407"
VFXL01000501.1	RepeatMasker	DNA/hAT-Ac	57514	58062	4880	-	.	ID="RND-1_FAMILY-104";Tend="1494";Tstart="946";shortTE="F";uid="1d633e5d-2cc4-49ca-a382-24475940be1c"
VFXL01000503.1	RepeatMasker	Unknown	36531	36715	1093	+	.	ID="RND-1_FAMILY-103";Tend="1316";Tstart="1130";shortTE="F";uid="05795f32-b986-4aa3-a440-e3945f93e12d"
VFXL01000503.1	RepeatMasker	Unknown	858	1245	1550	+	.	ID="RND-6_FAMILY-3069";Tend="1294";Tstart="885";shortTE="F";uid="51ff48ff-ae46-4b84-8c41-b52c31ca7ee0"
VFXL01000503.1	RepeatMasker	Unknown	7778	9383	13848	+	.	ID="RND-5_FAMILY-2241";Tend="2385";Tstart="783";shortTE="F";uid="5df04177-9af0-4b43-9bb9-7b666852dee3"
VFXL01000503.1	RepeatMasker	Unknown	39878	40001	914	+	.	ID="RND-1_FAMILY-114";Tend="1807";Tstart="1691";shortTE="F";uid="259a141f-3b64-498b-b29a-07c7deba0d5d"
VFXL01000503.1	RepeatMasker	Unknown	30088	30220	706	+	.	ID="RND-5_FAMILY-897";Tend="3559";Tstart="3423";shortTE="F";uid="c1c60741-d2ef-4400-b9f6-eea96a7cbe4b"
VFXL01000503.1	RepeatMasker	Unknown	6963	7772	6412	+	.	ID="RND-5_FAMILY-831";Tend="1693";Tstart="885";shortTE="F";uid="260b67d6-d683-4e2c-8c5d-e52eea7b12fb"
VFXL01000503.1	RepeatMasker	Unknown	25000	25301	2481	+	.	ID="RND-1_FAMILY-62";Tend="1301";Tstart="999";shortTE="F";uid="c8a5edae-bacf-4f7d-b913-67df4cae8c7e"
VFXL01000503.1	RepeatMasker	Unknown	13439	13612	1391	+	.	ID="RND-1_FAMILY-434";Tend="1308";Tstart="1135";shortTE="F";uid="e261ab53-b9dc-4613-81aa-6ac45d03cc02"
VFXL01000503.1	RepeatMasker	Unknown	10358	11645	11433	+	.	ID="RND-1_FAMILY-270";Tend="2069";Tstart="773";shortTE="F";uid="5e391caf-2d7a-4fb3-a130-4ae6ca75f270"
VFXL01000503.1	RepeatMasker	DNA/Academ-1	25522	25905	2970	+	.	ID="RND-1_FAMILY-204";Tend="1800";Tstart="1419";shortTE="F";uid="71a533bb-a661-4304-a91e-8a186974710c"
VFXL01000503.1	RepeatMasker	Unknown	12367	12535	1432	+	.	ID="RND-1_FAMILY-474";Tend="1000";Tstart="834";shortTE="F";uid="f1f0836e-cb60-48ab-8ecb-45c7c66362b0"
VFXL01000503.1	RepeatMasker	Unknown	38040	39117	5951	+	.	ID="RND-1_FAMILY-114";Tend="1705";Tstart="460";shortTE="F";uid="3a731bbd-250e-445a-8f4b-2da52f1bfafa"
VFXL01000503.1	RepeatMasker	LINE/Penelope	27265	27591	2145	+	.	ID="RND-6_FAMILY-2164";Tend="1290";Tstart="969";shortTE="F";uid="7250a6ea-a95c-4a56-85c2-06e08f624cd4"
VFXL01000503.1	RepeatMasker	Unknown	36997	37430	2497	+	.	ID="RND-6_FAMILY-2888";Tend="1382";Tstart="973";shortTE="F";uid="efa036b6-fb81-468f-8ab8-d1ed4b470ef7"
VFXL01000503.1	RepeatMasker	Unknown	39108	39877	5763	+	.	ID="RND-1_FAMILY-399";Tend="1655";Tstart="877";shortTE="F";uid="2f2b35c6-ebc9-47c8-aabb-bf3edb9af071"
VFXL01000503.1	RepeatMasker	Unknown	34288	34689	1622	+	.	ID="RND-4_FAMILY-503";Tend="1361";Tstart="937";shortTE="F";uid="47943216-fd91-4cf3-aa81-de8ff05749fc"
VFXL01000503.1	RepeatMasker	DNA/hAT-Tip100	9711	10197	4310	+	.	ID="RND-1_FAMILY-724";Tend="1467";Tstart="981";shortTE="F";uid="29897855-f98d-406c-8f46-eafe703737d6"
VFXL01000503.1	RepeatMasker	Unknown	18245	19374	4323	+	.	ID="RND-5_FAMILY-1529";Tend="2120";Tstart="180";shortTE="F";uid="fd38af38-4e3f-45e2-b778-2e264329db09"
VFXL01000503.1	RepeatMasker	Unknown	29260	29994	5447	-	.	ID="RND-4_FAMILY-505";Tend="1694";Tstart="968";shortTE="F";uid="c5488bfa-97c1-42b9-82df-a85315a3840a"
VFXL01000503.1	RepeatMasker	Unknown	36705	37000	1953	-	.	ID="RND-5_FAMILY-199";Tend="1278";Tstart="991";shortTE="F";uid="44fb8110-7b55-4143-80b0-c9862ad71bd1"
VFXL01000503.1	RepeatMasker	LINE/Penelope	28917	29176	596	-	.	ID="RND-6_FAMILY-2164";Tend="2138";Tstart="1870";shortTE="F";uid="b1d707cb-1752-42c8-8953-572ca64bd9e9"
VFXL01000503.1	RepeatMasker	DNA/Academ-1	25290	25837	4120	-	.	ID="RND-1_FAMILY-205";Tend="1710";Tstart="1158";shortTE="F";uid="9f4a3867-c939-44d2-8a78-a4078b02ccdd"
VFXL01000503.1	RepeatMasker	Unknown	32707	33026	1798	-	.	ID="RND-6_FAMILY-2656";Tend="1293";Tstart="975";shortTE="F";uid="773b1f36-a172-4e0a-a908-ac63401c4c4d"
VFXL01000503.1	RepeatMasker	Unknown	31273	32451	4433	-	.	ID="RND-6_FAMILY-2656";Tend="2394";Tstart="940";shortTE="F";uid="68ba48a5-35a8-4221-ab38-56d49193c596"
VFXL01000503.1	RepeatMasker	DNA/hAT-Ac	11646	12142	3634	-	.	ID="RND-5_FAMILY-1732";Tend="1405";Tstart="934";shortTE="F";uid="b32de911-d5ec-4ba3-9c7e-77606ff93221"
VFXL01000503.1	RepeatMasker	Unknown	6073	6798	6383	-	.	ID="RND-1_FAMILY-377";Tend="1693";Tstart="970";shortTE="F";uid="cc67668f-81cf-4f4d-8839-c3f9349c7031"
VFXL01000503.1	RepeatMasker	DNA/TcMar-Tc1	21710	22201	2066	-	.	ID="RND-1_FAMILY-579";TEgroup="ctg_502%7CRND-1_FAMILY-579%7C1";Tend="1969";Tstart="1320";shortTE="F";uid="1a14a41e-12c8-4ebc-8634-fc4f8558ae6a"
VFXL01000503.1	RepeatMasker	Unknown	22928	23887	2993	-	.	ID="RND-1_FAMILY-502";Tend="2154";Tstart="1166";shortTE="F";uid="164561f0-9b51-4d0d-a64d-ac0d35837dbd"
VFXL01000503.1	RepeatMasker	Unknown	6886	7006	1013	-	.	ID="RND-1_FAMILY-500";Tend="1800";Tstart="1680";shortTE="F";uid="75f17550-6678-43e3-b126-0ed92669bb15"
VFXL01000503.1	RepeatMasker	DNA/Academ-1	17397	17748	603	-	.	ID="RND-1_FAMILY-205";Tend="1551";Tstart="1196";shortTE="F";uid="e210ab74-7976-4321-8f70-ce8b6524f18f"
VFXL01000503.1	RepeatMasker	DNA/hAT-Ac	12529	13438	6519	-	.	ID="RND-1_FAMILY-303";Tend="1758";Tstart="868";shortTE="F";uid="fbfb3e86-de48-4374-a04c-46b8d1a9c3dc"
VFXL01000503.1	RepeatMasker	Unknown	33337	34222	1690	-	.	ID="RND-5_FAMILY-1680";TEgroup="ctg_502%7CRND-5_FAMILY-1680%7C1";Tend="1317";Tstart="732";shortTE="F";uid="dda77318-72d0-4c20-b259-d3071ed44dc3"
VFXL01000503.1	RepeatMasker	Unknown	9375	9700	2375	-	.	ID="RND-6_FAMILY-624";Tend="1285";Tstart="943";shortTE="F";uid="3c88b54e-69f1-44b8-b626-61c45abb3e60"
VFXL01000503.1	RepeatMasker	Unknown	37754	38041	1854	-	.	ID="RND-1_FAMILY-111";Tend="918";Tstart="629";shortTE="F";uid="dd3266c0-bacf-4ac9-ad9f-14d3c2342a12"
VFXL01000503.1	RepeatMasker	Unknown	29985	30116	630	-	.	ID="RND-1_FAMILY-20";Tend="1829";Tstart="1693";shortTE="F";uid="7380d991-4464-449d-aa88-4f9b3b015b01"
VFXL01000503.1	RepeatMasker	Unknown	35051	35436	2806	-	.	ID="RND-6_FAMILY-2656";Tend="2579";Tstart="2194";shortTE="F";uid="94abb44c-00df-43a8-8afe-7a42160898cd"
VFXL01000503.1	RepeatMasker	Unknown	30115	31295	8665	-	.	ID="RND-6_FAMILY-1659";Tend="1967";Tstart="819";shortTE="F";uid="62d9893f-f655-4649-88f3-afa36a2123bc"
VFXL01000502.1	RepeatMasker	Unknown	25426	25743	705	+	.	ID="RND-6_FAMILY-6664";Tend="785";Tstart="490";shortTE="F";uid="d8d6f0f6-d584-43f6-bb41-d0709a69e22e"
VFXL01000502.1	RepeatMasker	LTR/Gypsy	36236	36889	742	+	.	ID="GYPSY-34_CQ-I";Tend="2048";Tstart="1474";shortTE="F";uid="9f1d7508-63e4-4032-94e1-472636032f4d"
VFXL01000502.1	RepeatMasker	LTR/Gypsy	37957	38292	686	+	.	ID="GYPSY-89_CQ-I";Tend="3433";Tstart="3098";shortTE="F";uid="3ae04611-d409-42df-825f-44eb0242bc82"
VFXL01000502.1	RepeatMasker	Unknown	1299	1448	577	+	.	ID="RND-6_FAMILY-15727";Tend="912";Tstart="770";shortTE="F";uid="4ede3abe-2533-4032-9221-844cd57fc409"
VFXL01000502.1	RepeatMasker	Unknown	24902	25319	3205	+	.	ID="RND-5_FAMILY-141";Tend="1364";Tstart="946";shortTE="F";uid="95e44569-2373-435f-9bd9-42c02179c317"
VFXL01000502.1	RepeatMasker	Unknown	26630	27020	2242	+	.	ID="RND-1_FAMILY-111";Tend="1014";Tstart="631";shortTE="F";uid="c7efcfd2-d170-402e-b5a0-e79fd99a5c2b"
VFXL01000502.1	RepeatMasker	Unknown	5254	5373	850	+	.	ID="RND-5_FAMILY-2191";Tend="1119";Tstart="1002";shortTE="F";uid="c94d2d55-7c92-426d-b9d4-242fe47b199e"
VFXL01000502.1	RepeatMasker	LTR/Gypsy	37769	37987	429	+	.	ID="GYPSY-34_CQ-I";Tend="3216";Tstart="2995";shortTE="F";uid="ade2b43e-3d2d-4f24-8af7-99bdf71f8340"
VFXL01000502.1	RepeatMasker	Unknown	6323	6635	2453	+	.	ID="RND-1_FAMILY-192";Tend="1289";Tstart="977";shortTE="F";uid="13de1c99-3343-42fe-9f5a-d6cc75bdcb15"
VFXL01000502.1	RepeatMasker	Unknown	22745	23014	2132	+	.	ID="RND-1_FAMILY-178";Tend="1244";Tstart="975";shortTE="F";uid="cb586f00-08ec-45cb-be15-7601e7fc3c6c"
VFXL01000502.1	RepeatMasker	LINE/R1	15250	19305	30511	+	.	ID="RND-6_FAMILY-2275";Tend="4009";Tstart="130";shortTE="F";uid="4bce75c2-fe75-4543-8c31-37f70abd058a"
VFXL01000502.1	RepeatMasker	Unknown	27016	27726	5509	+	.	ID="RND-1_FAMILY-82";Tend="1675";Tstart="965";shortTE="F";uid="58ec5282-e76e-4f47-a152-1411d599db40"
VFXL01000502.1	RepeatMasker	Unknown	25777	26013	1114	+	.	ID="RND-5_FAMILY-6428";Tend="1394";Tstart="1176";shortTE="F";uid="4cad85d8-4188-4ac6-a96e-b568a8f23dcc"
VFXL01000502.1	RepeatMasker	Unknown	204	596	2050	+	.	ID="RND-1_FAMILY-103";Tend="1309";Tstart="942";shortTE="F";uid="b68e5c2f-70c6-40fd-b629-3ee60538b893"
VFXL01000502.1	RepeatMasker	DNA/hAT-Ac	7452	8356	5860	+	.	ID="RND-1_FAMILY-303";Tend="1753";Tstart="868";shortTE="F";uid="e4de155f-4c2b-4eba-acd0-dc5822838200"
VFXL01000502.1	RepeatMasker	Unknown	26527	26648	833	+	.	ID="RND-1_FAMILY-246";Tend="1387";Tstart="1268";shortTE="F";uid="6f852360-91c9-4b72-ba5b-d30b95edc39c"
VFXL01000502.1	RepeatMasker	Unknown	23871	24399	909	+	.	ID="RND-1_FAMILY-246";TEgroup="ctg_503%7CRND-1_FAMILY-246%7C2";Tend="1275";Tstart="884";shortTE="F";uid="44ccbffc-a89a-41e4-9655-22185d795740"
VFXL01000502.1	RepeatMasker	DNA/hAT-Ac	23201	23871	5200	+	.	ID="RND-1_FAMILY-211";Tend="1622";Tstart="944";shortTE="F";uid="38041557-1e89-415c-a3cb-6400ca166970"
VFXL01000502.1	RepeatMasker	Unknown	24388	24675	1457	+	.	ID="RND-6_FAMILY-4142";Tend="1045";Tstart="778";shortTE="F";uid="887c3e28-8ef1-431c-b1b0-b357030409fd"
VFXL01000502.1	RepeatMasker	DNA/Crypton-I	1302	1481	501	-	.	ID="RND-1_FAMILY-520";Tend="1324";Tstart="1152";shortTE="F";uid="0c2a5cc6-ecfa-4bb9-9cb1-14acbef24aff"
VFXL01000502.1	RepeatMasker	Unknown	4536	5252	5480	-	.	ID="RND-1_FAMILY-377";Tend="1699";Tstart="975";shortTE="F";uid="607981ae-de94-4c29-bc5e-0724f0637503"
VFXL01000502.1	RepeatMasker	Unknown	5396	6179	3812	-	.	ID="RND-1_FAMILY-246";TEgroup="ctg_503%7CRND-1_FAMILY-246%7C1";Tend="1472";Tstart="883";shortTE="F";uid="c058784e-e79a-41e5-9342-924e17e78ae2"
VFXL01000502.1	RepeatMasker	RC/Helitron	635	1068	3016	-	.	ID="RND-1_FAMILY-318";Tend="1368";Tstart="930";shortTE="F";uid="2fb5fc72-9eba-478a-94e8-47c5acbcf05d"
VFXL01000502.1	RepeatMasker	Unknown	34214	35964	10611	-	.	ID="RND-1_FAMILY-539";Tend="1559";Tstart="6";shortTE="F";uid="eaf430be-0fa3-477d-976b-76c4b00d6cd4"
VFXL01000502.1	RepeatMasker	LINE/I	33993	34233	1703	-	.	ID="RND-6_FAMILY-5344";Tend="1758";Tstart="1527";shortTE="F";uid="365d6392-7d52-41ec-8aab-6a7a8229f846"
VFXL01000502.1	RepeatMasker	Unknown	26169	26439	2141	-	.	ID="RND-1_FAMILY-194";Tend="1265";Tstart="995";shortTE="F";uid="d0b5f8bb-1e26-4787-934b-d044311ca496"
VFXL01000502.1	RepeatMasker	DNA/hAT-Ac	10449	11281	7264	-	.	ID="RND-1_FAMILY-104";Tend="1782";Tstart="949";shortTE="F";uid="5f03961b-cc76-4121-9cae-d5f3f7e4835d"
VFXL01000502.1	RepeatMasker	LTR/Gypsy	31728	32339	524	-	.	ID="RND-6_FAMILY-628";Tend="1391";Tstart="779";shortTE="F";uid="de3e2192-ecc4-44cb-a5d2-e6ad5c0cb3ae"
VFXL01000502.1	RepeatMasker	Unknown	19376	19753	2031	-	.	ID="RND-1_FAMILY-103";Tend="1309";Tstart="944";shortTE="F";uid="22f72850-4344-41f4-82f0-27fb8fd1f5a8"
VFXL01000502.1	RepeatMasker	Unknown	38448	40000	7139	-	.	ID="RND-1_FAMILY-539";Tend="2454";Tstart="1272";shortTE="F";uid="5f42d334-de9c-45bf-bcfe-6e5f8339c16d"
VFXL01000502.1	RepeatMasker	Unknown	20262	20526	1016	-	.	ID="RND-6_FAMILY-6664";Tend="1525";Tstart="1267";shortTE="F";uid="ed06bda1-a72b-4bd4-9278-4a7da882fc85"
VFXL01000502.1	RepeatMasker	DNA/TcMar-Tc1	614	733	472	-	.	ID="RND-1_FAMILY-662";Tend="2084";Tstart="1973";shortTE="F";uid="a98545a9-dc3c-48ab-a502-ef0ef7391d76"
VFXL01000502.1	RepeatMasker	Unknown	27722	28198	1863	-	.	ID="RND-1_FAMILY-111";Tend="2086";Tstart="1717";shortTE="F";uid="6233499a-5ef5-468f-a0aa-c52254a3a328"
VFXL01000502.1	RepeatMasker	LINE/I	33254	33770	2134	-	.	ID="RND-6_FAMILY-5344";Tend="2202";Tstart="1821";shortTE="F";uid="d288a64e-f2ee-45cd-97a6-a85186d67333"
VFXL01000502.1	RepeatMasker	LINE/R1	12179	12469	2237	-	.	ID="RND-6_FAMILY-7610";Tend="5261";Tstart="4975";shortTE="F";uid="1b148817-812d-4201-a3a8-214698be9973"
VFXL01000502.1	RepeatMasker	Unknown	11941	12186	1013	-	.	ID="RND-6_FAMILY-6664";Tend="1542";Tstart="1302";shortTE="F";uid="34bd54dc-70e7-479a-bd97-87dabf436cdb"
VFXL01000502.1	RepeatMasker	DNA/hAT-Tip100	25853	26031	1317	-	.	ID="RND-1_FAMILY-134";Tend="1402";Tstart="1223";shortTE="F";uid="565a6888-ca99-4fb2-8148-4491b6390d8f"
VFXL01000502.1	RepeatMasker	Unknown	24727	24889	1310	-	.	ID="RND-6_FAMILY-6761";Tend="1329";Tstart="1168";shortTE="F";uid="10cefe3c-f9db-437f-a86b-668bdb4bf606"
VFXL01000502.1	RepeatMasker	Unknown	25306	25429	1019	-	.	ID="RND-6_FAMILY-6761";Tend="1036";Tstart="913";shortTE="F";uid="236bc537-4885-445d-89b5-3bb5a3300c60"
VFXL01000504.1	RepeatMasker	Unknown	117560	117907	1619	+	.	ID="RND-5_FAMILY-1616";Tend="2055";Tstart="1723";shortTE="F";uid="0e275008-0b92-4fde-9569-33abdcf05312"
VFXL01000504.1	RepeatMasker	Unknown	10194	10490	2444	+	.	ID="RND-1_FAMILY-299";Tend="1258";Tstart="967";shortTE="F";uid="536c816e-74b2-4916-8a7d-2fca84b06aaf"
VFXL01000504.1	RepeatMasker	Unknown	118384	118539	447	+	.	ID="RND-5_FAMILY-1574";Tend="1379";Tstart="1208";shortTE="F";uid="ef3f7875-1257-4d48-82ba-e253936f9d14"
VFXL01000504.1	RepeatMasker	Unknown	108907	109220	2359	+	.	ID="RND-1_FAMILY-434";Tend="1297";Tstart="984";shortTE="F";uid="f67fdb67-af80-430f-a00e-2f37c29f5cac"
VFXL01000504.1	RepeatMasker	DNA/Academ-1	118068	118333	825	+	.	ID="RND-6_FAMILY-1433";Tend="912";Tstart="661";shortTE="F";uid="455c2b92-ceec-4657-834c-4f988b6656cf"
VFXL01000504.1	RepeatMasker	LINE/R1	24515	24632	522	+	.	ID="RND-6_FAMILY-803";Tend="884";Tstart="733";shortTE="F";uid="7e608b99-8c89-4e89-8577-cca6feadcfbf"
VFXL01000504.1	RepeatMasker	Unknown	3828	4198	2811	+	.	ID="RND-6_FAMILY-1938";Tend="1286";Tstart="887";shortTE="F";uid="57aa3cad-a4fa-4c2d-87ef-befedb60163e"
VFXL01000504.1	RepeatMasker	Unknown	91429	91929	3488	+	.	ID="RND-5_FAMILY-2531";Tend="1427";Tstart="937";shortTE="F";uid="86747ee1-b77c-4c2c-9725-1b882aa0ba28"
VFXL01000504.1	RepeatMasker	Unknown	14573	15366	5519	+	.	ID="RND-1_FAMILY-518";Tend="1604";Tstart="779";shortTE="F";uid="9580aec4-26ee-4ca9-a41c-b527bd6db7a2"
VFXL01000504.1	RepeatMasker	Unknown	118527	119129	4862	+	.	ID="RND-1_FAMILY-692";Tend="1913";Tstart="1301";shortTE="F";uid="38cdcefa-56a7-4643-b5a5-cac979474adf"
VFXL01000504.1	RepeatMasker	Unknown	14353	14542	1692	+	.	ID="RND-1_FAMILY-291";Tend="1152";Tstart="964";shortTE="F";uid="6a17c257-ecda-463f-a0ff-b6b9c6d50efa"
VFXL01000504.1	RepeatMasker	DNA	30696	37738	56950	+	.	ID="RND-6_FAMILY-4427";Tend="7413";Tstart="568";shortTE="F";uid="b370d515-62c8-4f23-bcc3-087d17d46fa8"
VFXL01000504.1	RepeatMasker	Unknown	134564	134695	506	+	.	ID="RND-6_FAMILY-2298";Tend="2092";Tstart="1961";shortTE="F";uid="aeee3268-7c6c-42ee-ab9c-bc80b8d6b021"
VFXL01000504.1	RepeatMasker	Unknown	77305	78137	2738	+	.	ID="RND-1_FAMILY-275";Tend="2098";Tstart="1223";shortTE="F";uid="10b484b5-4e0b-46d0-8dff-1727b0201816"
VFXL01000504.1	RepeatMasker	Unknown	126926	128644	3228	+	.	ID="RND-1_FAMILY-261";TEgroup="ctg_504%7CRND-1_FAMILY-261%7C1";Tend="1914";Tstart="904";shortTE="F";uid="6838f4ce-9141-4f13-b71c-d5bee847d44d"
VFXL01000504.1	RepeatMasker	DNA/hAT-Tip100	82247	84382	10801	+	.	ID="RND-6_FAMILY-5628";Tend="2792";Tstart="708";shortTE="F";uid="bc79480e-772f-4409-8966-c9d4a774efeb"
VFXL01000504.1	RepeatMasker	Unknown	112567	113355	4277	+	.	ID="RND-1_FAMILY-99";Tend="1562";Tstart="905";shortTE="F";uid="9fdb4998-6c96-4580-ac83-4e201c5699b0"
VFXL01000504.1	RepeatMasker	LINE/I	97181	97613	550	+	.	ID="RND-6_FAMILY-681";Tend="1652";Tstart="1221";shortTE="F";uid="a5a14e30-df5f-45c9-aa1f-23558ea0f5f7"
VFXL01000504.1	RepeatMasker	Unknown	138727	138959	1710	+	.	ID="RND-5_FAMILY-6763";Tend="1141";Tstart="907";shortTE="F";uid="610a3340-e789-4220-9c42-9bd063ab72c2"
VFXL01000504.1	RepeatMasker	Unknown	136522	136740	804	+	.	ID="RND-1_FAMILY-55";Tend="1011";Tstart="796";shortTE="F";uid="d7383ed5-72a0-4300-974c-6a7a6fd82184"
VFXL01000504.1	RepeatMasker	Unknown	79687	80160	478	+	.	ID="RND-1_FAMILY-66";TEgroup="ctg_504%7CRND-1_FAMILY-66%7C1";Tend="1326";Tstart="1024";shortTE="T";uid="82003aaa-016e-4cd1-82b9-892cefb3e217"
VFXL01000504.1	RepeatMasker	Unknown	110717	110818	725	+	.	ID="RND-1_FAMILY-192";Tend="1074";Tstart="977";shortTE="F";uid="39603229-6022-4fbd-a451-26910372219d"
VFXL01000504.1	RepeatMasker	LINE/R1	16688	18480	15621	+	.	ID="RND-6_FAMILY-7305";Tend="2088";Tstart="321";shortTE="F";uid="60944df6-6f2f-49d4-ac86-18f53f6978c4"
VFXL01000504.1	RepeatMasker	DNA/P	61740	62369	3713	+	.	ID="RND-6_FAMILY-125";Tend="1952";Tstart="1425";shortTE="F";uid="aa7b1f94-107f-40fa-8adc-5d2d5f95e23c"
VFXL01000504.1	RepeatMasker	LINE/R1	43326	44941	9386	+	.	ID="RND-6_FAMILY-801";Tend="1891";Tstart="342";shortTE="F";uid="b5a69696-adea-402b-91c6-17ce988b3ea3"
VFXL01000504.1	RepeatMasker	LINE/RTE-RTE	57478	59546	11021	+	.	ID="RND-6_FAMILY-799";TEgroup="ctg_504%7CRND-6_FAMILY-799%7C1";Tend="2632";Tstart="77";shortTE="F";uid="df19bade-cb66-4529-a8cf-b127f594371a"
VFXL01000504.1	RepeatMasker	Unknown	113365	114124	4735	+	.	ID="RND-5_FAMILY-7904";Tend="2107";Tstart="1266";shortTE="F";uid="a24c9044-2b26-4d58-849c-7ab55edefbc5"
VFXL01000504.1	RepeatMasker	Unknown	90489	91187	2116	+	.	ID="RND-1_FAMILY-34";TEgroup="ctg_504%7CRND-1_FAMILY-34%7C1";Tend="1566";Tstart="1160";shortTE="F";uid="1128a167-c763-4cb2-bfc0-213dd02af494"
VFXL01000504.1	RepeatMasker	RC/Helitron	98100	100120	6516	+	.	ID="RND-1_FAMILY-416";Tend="2029";Tstart="55";shortTE="F";uid="a1669e2a-2f63-452b-afea-b8dbdf83e497"
VFXL01000504.1	RepeatMasker	DNA/Academ-1	101576	102102	1313	+	.	ID="RND-6_FAMILY-8612";Tend="2556";Tstart="1962";shortTE="F";uid="402db188-20e6-4d4c-968c-848fe743b84d"
VFXL01000504.1	RepeatMasker	Unknown	15844	16156	433	+	.	ID="RND-1_FAMILY-703";Tend="2507";Tstart="2200";shortTE="F";uid="c0fbb5bc-3aeb-48a2-9afd-278e5da9841e"
VFXL01000504.1	RepeatMasker	Unknown	132071	132316	724	+	.	ID="RND-6_FAMILY-14908";Tend="1150";Tstart="887";shortTE="F";uid="8868060b-f5c7-4cf9-92f2-2a5ca8316e73"
VFXL01000504.1	RepeatMasker	LTR/Gypsy	54540	56671	15438	+	.	ID="RND-6_FAMILY-420";Tend="2210";Tstart="31";shortTE="F";uid="18b05c3c-4ca6-4d1b-b9d4-5fad80e6c1b3"
VFXL01000504.1	RepeatMasker	Unknown	132943	133414	2072	+	.	ID="RND-4_FAMILY-494";Tend="1663";Tstart="1192";shortTE="F";uid="cd1360f3-ddda-48a6-9c9e-d08bbd53f19d"
VFXL01000504.1	RepeatMasker	Unknown	110918	111175	430	+	.	ID="RND-5_FAMILY-691";TEgroup="ctg_504%7CRND-5_FAMILY-691%7C1";Tend="1943";Tstart="1078";shortTE="T";uid="a51c231c-1161-4a4f-ac9d-88114255b0e5"
VFXL01000504.1	RepeatMasker	Unknown	124160	125332	9031	+	.	ID="RND-1_FAMILY-275";Tend="2318";Tstart="807";shortTE="F";uid="ea547cfe-9520-4dbe-9402-964520e08295"
VFXL01000504.1	RepeatMasker	Unknown	139032	139408	914	+	.	ID="RND-6_FAMILY-1659";Tend="1496";Tstart="1108";shortTE="F";uid="6cef71a9-7f68-4650-a06b-75525dd19c95"
VFXL01000504.1	RepeatMasker	DNA/hAT-Tip100	3422	3829	3645	+	.	ID="RND-1_FAMILY-724";Tend="1463";Tstart="1057";shortTE="F";uid="d72a281e-bd88-4abb-89ca-81dde3f5efb3"
VFXL01000504.1	RepeatMasker	LINE/I-Jockey	30233	30739	1048	+	.	ID="RND-5_FAMILY-3658";Tend="1982";Tstart="1591";shortTE="F";uid="8ed474b4-4cc9-405d-880c-17e7597432ab"
VFXL01000504.1	RepeatMasker	LINE/R1	25224	25428	603	+	.	ID="RND-6_FAMILY-803";Tend="1890";Tstart="1688";shortTE="F";uid="435adf68-baee-4d0d-85f4-b572c60bbb58"
VFXL01000504.1	RepeatMasker	Unknown	109752	109955	1392	+	.	ID="RND-5_FAMILY-733";Tend="1630";Tstart="1427";shortTE="F";uid="14de5ef7-1089-4edc-a462-d20beef1b8c2"
VFXL01000504.1	RepeatMasker	LINE/I-Jockey	28152	29886	2465	+	.	ID="RND-5_FAMILY-3658";TEgroup="ctg_504%7CRND-5_FAMILY-3658%7C1";Tend="1555";Tstart="2";shortTE="F";uid="b4827b4d-4cb6-4420-80fa-c1f0beaa0776"
VFXL01000504.1	RepeatMasker	Unknown	94376	94963	4440	-	.	ID="RND-1_FAMILY-500";Tend="1435";Tstart="847";shortTE="F";uid="0801bc0f-851a-43c0-858a-b795fa70c109"
VFXL01000504.1	RepeatMasker	Unknown	10486	10944	2226	-	.	ID="RND-1_FAMILY-540";Tend="2592";Tstart="2136";shortTE="F";uid="b327158c-7af2-4d7c-8eb7-ec9e5fe3e3e2"
VFXL01000504.1	RepeatMasker	Unknown	7579	10153	11569	-	.	ID="RND-1_FAMILY-111";TEgroup="ctg_504%7CRND-1_FAMILY-111%7C1";Tend="2290";Tstart="604";shortTE="F";uid="958a4ff8-4427-441f-8256-fcc631b024af"
VFXL01000504.1	RepeatMasker	DNA/hAT-Ac	13380	14209	7693	-	.	ID="RND-1_FAMILY-104";Tend="1782";Tstart="952";shortTE="F";uid="60f59789-37ab-4dcf-87b4-5cf79186c93a"
VFXL01000504.1	RepeatMasker	Unknown	76848	77305	3020	-	.	ID="RND-1_FAMILY-665";Tend="1450";Tstart="991";shortTE="F";uid="93d14d7b-8e80-4243-940d-bbb9e60acad4"
VFXL01000504.1	RepeatMasker	Unknown	4427	5209	6156	-	.	ID="RND-1_FAMILY-399";Tend="1655";Tstart="880";shortTE="F";uid="567d6a1a-23ef-4bc7-9c7f-a8a290e0d0f4"
VFXL01000504.1	RepeatMasker	Unknown	131300	132074	3899	-	.	ID="RND-4_FAMILY-494";Tend="2036";Tstart="1231";shortTE="F";uid="05bfd2e5-babe-44f9-a74a-7b137c3def25"
VFXL01000504.1	RepeatMasker	Unknown	136743	137111	1205	-	.	ID="RND-1_FAMILY-52";Tend="1728";Tstart="1376";shortTE="F";uid="dec2afc7-5398-4f24-ab0a-bd70762f7c82"
VFXL01000504.1	RepeatMasker	Unknown	102701	105063	20456	-	.	ID="RND-4_FAMILY-781";Tend="2536";Tstart="134";shortTE="F";uid="3e844403-612c-4622-b4d7-580ff6f15f4f"
VFXL01000504.1	RepeatMasker	LINE/I	1673	2414	4490	-	.	ID="RND-6_FAMILY-5344";Tend="635";Tstart="1";shortTE="F";uid="05067c2a-b650-418f-b938-f78769beb1f8"
VFXL01000504.1	RepeatMasker	LINE/L2	40131	43038	2179	-	.	ID="RND-1_FAMILY-590";Tend="4511";Tstart="1611";shortTE="F";uid="12279ab1-4bf2-458d-97de-b9af9feaf0e6"
VFXL01000504.1	RepeatMasker	Unknown	95118	95898	5607	-	.	ID="RND-1_FAMILY-399";Tend="1662";Tstart="873";shortTE="F";uid="06e2c0c1-f857-4480-88ac-78d742fe7fc3"
VFXL01000504.1	RepeatMasker	LTR/Pao	15864	16297	421	-	.	ID="RND-5_FAMILY-739";Tend="555";Tstart="125";shortTE="F";uid="2cf54204-ad72-428a-87ae-6e83b8de9c40"
VFXL01000504.1	RepeatMasker	LINE/L2	28527	28827	636	-	.	ID="RND-1_FAMILY-590";Tend="3503";Tstart="2233";shortTE="F";uid="7005ad6a-55d2-4afc-a2f1-f83d337c83ad"
VFXL01000504.1	RepeatMasker	Unknown	4222	4389	1267	-	.	ID="RND-1_FAMILY-540";Tend="2825";Tstart="2661";shortTE="F";uid="0462fc2f-4e93-462b-945c-26b8f39310e8"
VFXL01000504.1	RepeatMasker	Unknown	95015	95124	926	-	.	ID="RND-1_FAMILY-136";Tend="1644";Tstart="1535";shortTE="F";uid="39749166-971f-4ddb-957b-f8abac4334c9"
VFXL01000504.1	RepeatMasker	LINE/L2	19624	24614	45355	-	.	ID="RND-1_FAMILY-590";Tend="5379";Tstart="465";shortTE="F";uid="2d912e3d-bc04-404c-8018-1ccb09d7a836"
VFXL01000504.1	RepeatMasker	Unknown	7286	7578	2263	-	.	ID="RND-1_FAMILY-521";Tend="1278";Tstart="989";shortTE="F";uid="bc6e0677-9960-4fc9-a472-dd02c17decdf"
VFXL01000504.1	RepeatMasker	Unknown	73914	74796	5120	-	.	ID="RND-6_FAMILY-4558";Tend="1561";Tstart="734";shortTE="F";uid="5f935145-19b0-49b2-a7e2-5cfe8a3cf555"
VFXL01000504.1	RepeatMasker	Unknown	5209	7297	875	-	.	ID="RND-1_FAMILY-540";TEgroup="ctg_504%7CRND-1_FAMILY-540%7C1";Tend="2579";Tstart="745";shortTE="F";uid="cdb3dbf1-b882-449f-a906-8343530edf1c"
VFXL01000504.1	RepeatMasker	Unknown	90245	90490	1342	-	.	ID="RND-5_FAMILY-41";Tend="1259";Tstart="1014";shortTE="F";uid="89c21f2f-8b89-4d2c-b883-b78d05fd602a"
VFXL01000504.1	RepeatMasker	Unknown	93681	94191	569	-	.	ID="RND-1_FAMILY-500";TEgroup="ctg_504%7CRND-1_FAMILY-500%7C1";Tend="2045";Tstart="825";shortTE="F";uid="401d02bd-2227-4503-b1bf-f447c600511d"
VFXL01000504.1	RepeatMasker	Unknown	1	319	2790	-	.	ID="RND-1_FAMILY-539";Tend="1272";Tstart="954";shortTE="F";uid="e259761d-d176-4384-a307-c566451557bc"
VFXL01000504.1	RepeatMasker	DNA/hAT-Tip100	12328	12446	440	-	.	ID="RND-6_FAMILY-6203";Tend="1534";Tstart="1416";shortTE="F";uid="4bb9f45d-383c-4c10-8889-6a54c6b78c3b"
VFXL01000504.1	RepeatMasker	LINE/CR1	59547	61823	939	-	.	ID="RND-5_FAMILY-5257";TEgroup="ctg_504%7CRND-5_FAMILY-5257%7C1";Tend="2183";Tstart="64";shortTE="F";uid="2a894e6d-2f6c-4b7b-95ba-48cd9b6a52e8"
VFXL01000504.1	RepeatMasker	Unknown	137441	138720	5147	-	.	ID="RND-6_FAMILY-2517";Tend="2110";Tstart="821";shortTE="F";uid="d0dc2ad7-6bee-4cde-a7ae-820c1a506d9e"
VFXL01000504.1	RepeatMasker	Unknown	109771	110009	1294	-	.	ID="RND-5_FAMILY-6428";Tend="1394";Tstart="1175";shortTE="F";uid="262c0b62-c509-4241-93e5-3969004d0ea9"
VFXL01000504.1	RepeatMasker	Unknown	88632	89261	3652	-	.	ID="RND-1_FAMILY-279";Tend="1852";Tstart="1132";shortTE="F";uid="bdc7b24a-1b8d-4e07-adea-87c4ca74084f"
VFXL01000504.1	RepeatMasker	Unknown	95890	96507	5239	-	.	ID="RND-1_FAMILY-136";Tend="1544";Tstart="927";shortTE="F";uid="b3211a02-d16d-4e70-b395-ad1f66bde500"
VFXL01000504.1	RepeatMasker	Unknown	133910	134567	2371	-	.	ID="RND-5_FAMILY-1549";TEgroup="ctg_504%7CRND-5_FAMILY-1549%7C1";Tend="1660";Tstart="1191";shortTE="F";uid="4ef2ffc2-052f-4222-abd1-47e6dba821c5"
VFXL01000504.1	RepeatMasker	Unknown	100581	101301	3183	-	.	ID="RND-6_FAMILY-10007";Tend="1428";Tstart="872";shortTE="F";uid="062df084-af66-4b6b-8d63-6aaefcd47921"
VFXL01000504.1	RepeatMasker	Unknown	116528	117616	3464	-	.	ID="RND-1_FAMILY-691";Tend="1959";Tstart="892";shortTE="F";uid="a3dfe8f9-8a83-4d68-86fd-f72ed7302e84"
VFXL01000504.1	RepeatMasker	LINE/I	329	1609	2879	-	.	ID="RND-6_FAMILY-5344";TEgroup="ctg_504%7CRND-6_FAMILY-5344%7C1";Tend="1551";Tstart="623";shortTE="F";uid="153d6188-c41a-46be-8ca5-e5e554f28ea0"
VFXL01000504.1	RepeatMasker	DNA	124138	124260	582	-	.	ID="RND-6_FAMILY-9319";Tend="1156";Tstart="1029";shortTE="F";uid="963b0091-7463-46fc-90de-28bcade2fdd1"
VFXL01000504.1	RepeatMasker	LTR/Gypsy	50309	50745	489	-	.	ID="GYPSY66-I_AG";Tend="2731";Tstart="2328";shortTE="F";uid="89ce3d5b-b35d-4955-9d83-5d99035b5b2c"
VFXL01000504.1	RepeatMasker	Unknown	137115	137298	450	-	.	ID="RND-1_FAMILY-55";Tend="1124";Tstart="922";shortTE="F";uid="4e60a2aa-3c37-4cb4-8ed3-f1ee59e55b18"
VFXL01000504.1	RepeatMasker	LTR/Gypsy	49841	50073	442	-	.	ID="GYPSY66-I_AG";Tend="3491";Tstart="3259";shortTE="F";uid="0d1d3a0f-8e64-48e8-a995-69804f5791ac"
VFXL01000504.1	RepeatMasker	Unknown	87950	88175	429	-	.	ID="RND-1_FAMILY-52";Tend="1146";Tstart="882";shortTE="F";uid="3aa35893-33fc-4702-8612-f7cc3910f930"
VFXL01000504.1	RepeatMasker	Unknown	76388	76680	769	-	.	ID="RND-4_FAMILY-1393";Tend="2072";Tstart="1718";shortTE="F";uid="d47045e6-49b7-4f8d-ba3c-eeaacffb334d"
VFXL01000504.1	RepeatMasker	LTR/Pao	12542	13357	766	-	.	ID="RND-5_FAMILY-1185";Tend="1604";Tstart="788";shortTE="F";uid="f336d5ae-5253-4d66-b4d6-0a4f585e2e58"
VFXL01000504.1	RepeatMasker	Unknown	97791	99233	10325	-	.	ID="RND-1_FAMILY-596";Tend="1796";Tstart="392";shortTE="F";uid="0f3e4b95-7df6-4b2a-b527-534f529334e1"
VFXL01000504.1	RepeatMasker	Unknown	62360	63680	9009	-	.	ID="RND-6_FAMILY-4558";Tend="1443";Tstart="177";shortTE="F";uid="191db30d-456a-4604-b41e-d9ab373ae568"
VFXL01000504.1	RepeatMasker	DNA/hAT-Tip100	79925	81895	5338	-	.	ID="RND-5_FAMILY-670";Tend="2072";Tstart="150";shortTE="F";uid="7a7a68ce-aa45-43f6-98a7-4b5a4c344286"
VFXL01000504.1	RepeatMasker	Unknown	89726	89935	1354	-	.	ID="RND-1_FAMILY-279";Tend="1136";Tstart="916";shortTE="F";uid="6271ac85-a327-46f1-b1f3-30dbdae9b6d4"
VFXL01000504.1	RepeatMasker	Unknown	110282	110703	990	-	.	ID="RND-4_FAMILY-681";TEgroup="ctg_504%7CRND-4_FAMILY-681%7C1";Tend="1205";Tstart="901";shortTE="F";uid="132a2a38-3961-4fb9-8b1a-3fa304fab561"
VFXL01000505.1	RepeatMasker	Unknown	17244	17579	1805	+	.	ID="RND-1_FAMILY-66";Tend="1406";Tstart="1032";shortTE="F";uid="f62a1e7c-f7fb-453b-ab28-60ff81bbdaca"
VFXL01000505.1	RepeatMasker	Unknown	58098	58348	994	+	.	ID="RND-6_FAMILY-1779";Tend="1555";Tstart="900";shortTE="F";uid="15ae24d2-be16-47fc-ba9e-4a5234534e22"
VFXL01000505.1	RepeatMasker	Unknown	46710	46878	813	+	.	ID="RND-6_FAMILY-15727";Tend="901";Tstart="748";shortTE="F";uid="2567abf0-3cb1-4de3-822a-fd017031e7e4"
VFXL01000505.1	RepeatMasker	Unknown	50364	51240	6323	+	.	ID="RND-5_FAMILY-1294";Tend="2114";Tstart="1237";shortTE="F";uid="bdf2f471-a81c-41e3-a369-559dd77f87de"
VFXL01000505.1	RepeatMasker	LTR/Pao	49331	49592	1689	+	.	ID="RND-6_FAMILY-1190";Tend="2706";Tstart="2450";shortTE="F";uid="a8460fb8-8055-4a24-94db-8d2bd733a62e"
VFXL01000505.1	RepeatMasker	Unknown	47464	47689	1411	+	.	ID="RND-6_FAMILY-15727";Tend="1116";Tstart="896";shortTE="F";uid="c0508dfa-c902-42d1-ab2d-ca3a71c83c64"
VFXL01000505.1	RepeatMasker	Unknown	48858	49273	2799	+	.	ID="RND-1_FAMILY-432";Tend="1402";Tstart="986";shortTE="F";uid="a9205fd7-ebfb-44c2-a460-ab4ee49851d8"
VFXL01000505.1	RepeatMasker	RC/Helitron	40314	40573	1685	+	.	ID="RND-1_FAMILY-631";Tend="925";Tstart="668";shortTE="F";uid="e7881a0e-c3f3-4056-b5d6-ca1ae13d4b8a"
VFXL01000505.1	RepeatMasker	Unknown	5080	8799	25954	+	.	ID="RND-5_FAMILY-2948";Tend="3686";Tstart="34";shortTE="F";uid="918a3d72-5709-4ddb-9bb1-f796fb997d8c"
VFXL01000505.1	RepeatMasker	Unknown	32911	33615	5305	+	.	ID="RND-6_FAMILY-624";Tend="1640";Tstart="940";shortTE="F";uid="b6661c99-f9f2-4314-8ed5-8dcb7f6d005b"
VFXL01000505.1	RepeatMasker	DNA/hAT-Ac	40584	42284	11490	+	.	ID="RND-1_FAMILY-343";TEgroup="ctg_505%7CRND-1_FAMILY-343%7C1";Tend="3647";Tstart="1458";shortTE="F";uid="59cba6ec-8e0f-430e-ba11-1a464b1faa5a"
VFXL01000505.1	RepeatMasker	RC/Helitron	11202	11638	3892	+	.	ID="RND-1_FAMILY-318";Tend="1361";Tstart="925";shortTE="F";uid="bf1fb9ce-08e1-4779-a3b8-8d5f2fb9ad34"
VFXL01000505.1	RepeatMasker	Unknown	35850	36187	2574	+	.	ID="RND-1_FAMILY-425";Tend="1248";Tstart="904";shortTE="F";uid="bee149f3-ec7e-4b63-8e9f-e29eb51610b0"
VFXL01000505.1	RepeatMasker	Unknown	56917	57382	1870	+	.	ID="RND-5_FAMILY-4324";Tend="1378";Tstart="851";shortTE="F";uid="6eff5e5d-3792-4157-83b2-226a465a3e1b"
VFXL01000505.1	RepeatMasker	LINE/CR1	40080	40320	1741	+	.	ID="RND-5_FAMILY-5257";Tend="1627";Tstart="1387";shortTE="F";uid="b88218b5-4bd8-4a50-82b9-ff56f721e8a0"
VFXL01000505.1	RepeatMasker	Unknown	51429	51844	2817	+	.	ID="RND-1_FAMILY-432";Tend="1402";Tstart="986";shortTE="F";uid="fc7508d7-109a-463d-9d4a-76194a6677c6"
VFXL01000505.1	RepeatMasker	Unknown	29186	29796	2163	+	.	ID="RND-6_FAMILY-3141";Tend="1587";Tstart="857";shortTE="F";uid="82127a22-b926-4886-8b45-0f657fc1119e"
VFXL01000505.1	RepeatMasker	Unknown	26707	27034	2263	+	.	ID="RND-1_FAMILY-66";Tend="1326";Tstart="740";shortTE="F";uid="e43a9fed-b09b-4f32-abce-262135c43e47"
VFXL01000505.1	RepeatMasker	RC/Helitron	42385	42819	1647	+	.	ID="RND-1_FAMILY-631";Tend="1401";Tstart="975";shortTE="F";uid="bead6b68-2cf6-48ea-aa1f-e2760a5f85a2"
VFXL01000505.1	RepeatMasker	Unknown	31938	32096	528	-	.	ID="RND-5_FAMILY-4731";Tend="853";Tstart="695";shortTE="F";uid="6f76dcda-bfe1-4350-9177-b6009ed8cd53"
VFXL01000505.1	RepeatMasker	Unknown	8799	10152	9439	-	.	ID="RND-1_FAMILY-77";Tend="2185";Tstart="849";shortTE="F";uid="1412e3c7-f2a7-4aa4-8cf6-10753a8e796a"
VFXL01000505.1	RepeatMasker	Unknown	22644	22774	654	-	.	ID="RND-1_FAMILY-653";Tend="2075";Tstart="1944";shortTE="F";uid="3ab2750a-d7b5-4822-b217-b1b1ec775ee6"
VFXL01000505.1	RepeatMasker	Unknown	21023	21538	3975	-	.	ID="RND-1_FAMILY-257";Tend="1495";Tstart="980";shortTE="F";uid="49bd6e9a-0326-4b12-b435-8722a27ec386"
VFXL01000505.1	RepeatMasker	Unknown	54800	55257	3242	-	.	ID="RND-6_FAMILY-3069";Tend="1303";Tstart="852";shortTE="F";uid="1a41d45d-bba8-4dae-84f2-a33c78a7a421"
VFXL01000505.1	RepeatMasker	Unknown	58349	58649	1553	-	.	ID="RND-6_FAMILY-2127";Tend="2461";Tstart="2140";shortTE="F";uid="99d20d79-a1e7-407b-bd6d-3ea43f8b284f"
VFXL01000505.1	RepeatMasker	Unknown	53348	54500	5532	-	.	ID="RND-5_FAMILY-4731";Tend="1240";Tstart="270";shortTE="F";uid="ee8bb4c6-70d7-41a4-82d3-e6fe0ccc4bdd"
VFXL01000505.1	RepeatMasker	Unknown	47989	48676	2507	-	.	ID="RND-5_FAMILY-4731";Tend="824";Tstart="127";shortTE="F";uid="8cc81e87-8f70-4779-81e0-ef59c474f086"
VFXL01000505.1	RepeatMasker	Unknown	58925	59090	417	-	.	ID="RND-1_FAMILY-442";Tend="2639";Tstart="2473";shortTE="F";uid="3e90bdd5-2448-42e5-8151-d94d5b7d0c3c"
VFXL01000505.1	RepeatMasker	Unknown	18731	18970	1703	-	.	ID="RND-5_FAMILY-2685";Tend="1167";Tstart="931";shortTE="F";uid="014291ca-3061-44b3-8fea-cf00c5c13b06"
VFXL01000505.1	RepeatMasker	LINE/R2-NeSL	54516	54749	446	-	.	ID="RND-5_FAMILY-1355";Tend="2349";Tstart="2133";shortTE="F";uid="a2803648-aed1-4f0b-97bd-904fa921dc01"
VFXL01000505.1	RepeatMasker	Unknown	45857	46317	2766	-	.	ID="RND-5_FAMILY-4731";Tend="870";Tstart="407";shortTE="F";uid="cfc71daf-6e55-445c-8a60-3249740839b5"
VFXL01000505.1	RepeatMasker	Unknown	36171	36644	3768	-	.	ID="RND-1_FAMILY-190";Tend="1192";Tstart="721";shortTE="F";uid="959d37be-1ad2-4fc4-8c1b-ea3d8b3deedf"
VFXL01000505.1	RepeatMasker	Unknown	56262	56524	1461	-	.	ID="RND-6_FAMILY-3567";Tend="1181";Tstart="854";shortTE="F";uid="350898bd-6dce-4b7d-b6d0-5ac20fadac43"
VFXL01000505.1	RepeatMasker	Unknown	30715	31083	2276	-	.	ID="RND-6_FAMILY-978";Tend="1358";Tstart="948";shortTE="F";uid="2df3f143-70f6-4319-9c5d-203159a53316"
VFXL01000505.1	RepeatMasker	Unknown	49343	49634	1520	-	.	ID="RND-5_FAMILY-691";Tend="1619";Tstart="1327";shortTE="F";uid="a39eb893-ab86-4c3f-ba6b-3985b2342de9"
VFXL01000505.1	RepeatMasker	Unknown	49909	50347	2578	-	.	ID="RND-5_FAMILY-4731";Tend="868";Tstart="430";shortTE="F";uid="3f0097e6-1273-4800-8c31-988e8471219a"
VFXL01000505.1	RepeatMasker	Unknown	44712	45344	2793	-	.	ID="RND-5_FAMILY-4731";Tend="1070";Tstart="404";shortTE="F";uid="ed2d3d9f-5a22-41ea-988f-99e701e3e3cd"
VFXL01000505.1	RepeatMasker	Unknown	46892	47463	2386	-	.	ID="RND-1_FAMILY-538";Tend="1555";Tstart="967";shortTE="F";uid="c531ba2a-e23b-4339-8491-a31a29b36e88"
VFXL01000505.1	RepeatMasker	DNA/hAT-hATm	12370	12793	2559	-	.	ID="RND-4_FAMILY-1617";TEgroup="ctg_505%7CRND-4_FAMILY-1617%7C1";Tend="1702";Tstart="1335";shortTE="F";uid="5d88ff87-3d70-427d-b285-ea94236a51e3"
VFXL01000505.1	RepeatMasker	Unknown	15322	16774	12126	-	.	ID="RND-6_FAMILY-496";Tend="2165";Tstart="695";shortTE="F";uid="7c58552d-6022-40f7-a177-1fc4467b6289"
VFXL01000505.1	RepeatMasker	Unknown	12	117	788	-	.	ID="RND-6_FAMILY-646";Tend="1074";Tstart="971";shortTE="F";uid="da279cac-d8d9-4d56-a6b9-362e777e2f38"
VFXL01000505.1	RepeatMasker	Unknown	59251	59749	2479	-	.	ID="RND-6_FAMILY-864";Tend="2387";Tstart="1854";shortTE="F";uid="243f57f8-b94c-4e55-943b-8aa87baae6e5"
VFXL01000505.1	RepeatMasker	Unknown	12793	13055	1783	-	.	ID="RND-1_FAMILY-359";Tend="1244";Tstart="957";shortTE="F";uid="2af810e0-e850-4405-ae93-ca5de03d38d3"
VFXL01000505.1	RepeatMasker	DNA/hAT-Tip100	59651	59761	515	-	.	ID="RND-1_FAMILY-486";Tend="1728";Tstart="1617";shortTE="F";uid="c62fb65c-9823-46cb-8d76-11bedf364a6a"
VFXL01000505.1	RepeatMasker	Unknown	59753	60000	1622	-	.	ID="RND-1_FAMILY-237";Tend="1333";Tstart="1074";shortTE="F";uid="edbf191a-f691-4909-924d-5db58c04f9c7"
VFXL01000505.1	RepeatMasker	LINE/Penelope	39802	39974	499	-	.	ID="RND-6_FAMILY-707";Tend="1164";Tstart="1010";shortTE="F";uid="c88fe101-028b-457c-9ea6-1214be6678f5"
VFXL01000505.1	RepeatMasker	Unknown	55922	56259	1667	-	.	ID="RND-6_FAMILY-8133";Tend="1608";Tstart="1236";shortTE="F";uid="3539abda-0132-4742-b1a1-fa904b47904f"
VFXL01000506.1	RepeatMasker	Unknown	43407	43650	1388	+	.	ID="RND-6_FAMILY-1762";Tend="1490";Tstart="750";shortTE="F";uid="9b9ee802-29cb-4751-9fbf-bebc4d6cb255"
VFXL01000506.1	RepeatMasker	DNA/Academ-1	27905	28100	904	+	.	ID="RND-1_FAMILY-224";Tend="5673";Tstart="5481";shortTE="F";uid="01ee9c50-5240-4987-89a0-7eeaf241511b"
VFXL01000506.1	RepeatMasker	Unknown	64922	65067	921	+	.	ID="RND-6_FAMILY-6188";Tend="1009";Tstart="867";shortTE="F";uid="847ea01d-1e49-4e43-bff0-e9ef6a8a0308"
VFXL01000506.1	RepeatMasker	Unknown	189468	189593	413	+	.	ID="RND-6_FAMILY-3446";Tend="1635";Tstart="1519";shortTE="F";uid="f4a7bbfe-51e0-45ea-b0c0-edb130aa38fd"
VFXL01000506.1	RepeatMasker	DNA/hAT-Ac	117165	117338	1499	+	.	ID="RND-1_FAMILY-104";Tend="1783";Tstart="1609";shortTE="F";uid="1e477cce-d58e-42d3-9954-fbcc4c2a6490"
VFXL01000506.1	RepeatMasker	Unknown	65557	65793	1485	+	.	ID="RND-6_FAMILY-6188";Tend="1261";Tstart="1000";shortTE="F";uid="33d715ad-d001-4e03-8ed1-a053d21e5bda"
VFXL01000506.1	RepeatMasker	DNA/hAT-Ac	106757	107089	1144	+	.	ID="RND-5_FAMILY-615";Tend="4563";Tstart="4335";shortTE="F";uid="c7029e2b-58d8-4c05-b7ab-dc4ee49390f6"
VFXL01000506.1	RepeatMasker	Unknown	33054	33479	3345	+	.	ID="RND-1_FAMILY-246";Tend="1370";Tstart="946";shortTE="F";uid="10d16cc4-59bf-478e-ba9d-444a8d9fc575"
VFXL01000506.1	RepeatMasker	RC/Helitron	1129	1501	2551	+	.	ID="RND-6_FAMILY-2310";Tend="1169";Tstart="807";shortTE="F";uid="35566314-14ab-4ca9-8e79-cb42037285cb"
VFXL01000506.1	RepeatMasker	Unknown	76738	77474	4969	+	.	ID="RND-1_FAMILY-399";Tend="1631";Tstart="873";shortTE="F";uid="99248705-3939-42b9-8be9-da1b74c87415"
VFXL01000506.1	RepeatMasker	Unknown	148442	148691	1297	+	.	ID="RND-6_FAMILY-1771";TEgroup="ctg_506%7CRND-6_FAMILY-1771%7C1";Tend="1910";Tstart="1481";shortTE="F";uid="a240d092-2245-4bf7-870c-264a8526c0df"
VFXL01000506.1	RepeatMasker	Unknown	107623	107743	885	+	.	ID="RND-1_FAMILY-177";Tend="1214";Tstart="1095";shortTE="F";uid="08e91a30-4b47-438b-8446-6d6340966ca0"
VFXL01000506.1	RepeatMasker	DNA/hAT-Tip100	55126	55530	2774	+	.	ID="RND-6_FAMILY-6203";Tend="1473";Tstart="1046";shortTE="F";uid="75b0922c-585f-47cd-a926-b6a00bb64ddd"
VFXL01000506.1	RepeatMasker	Unknown	101930	102340	3479	+	.	ID="RND-6_FAMILY-6582";Tend="1340";Tstart="932";shortTE="F";uid="71db6a52-b377-460a-9c6f-1174b422dde5"
VFXL01000506.1	RepeatMasker	Unknown	115208	115768	4944	+	.	ID="RND-1_FAMILY-292";Tend="1574";Tstart="1009";shortTE="F";uid="2d002b38-dd10-45c7-b517-7e3046afac33"
VFXL01000506.1	RepeatMasker	Unknown	50284	52260	14035	+	.	ID="RND-5_FAMILY-6929";Tend="2088";Tstart="254";shortTE="F";uid="6243f85b-3cc0-405a-ba92-0d4b69b76bf6"
VFXL01000506.1	RepeatMasker	Unknown	53059	53199	452	+	.	ID="RND-4_FAMILY-553";Tend="1531";Tstart="1402";shortTE="F";uid="2a8cb17d-bf81-4fca-8a4f-fb03b630dada"
VFXL01000506.1	RepeatMasker	Unknown	10522	10898	1512	+	.	ID="RND-6_FAMILY-7138";Tend="588";Tstart="1";shortTE="F";uid="6ec06c21-c2b0-4eda-b17e-a9fc58db6665"
VFXL01000506.1	RepeatMasker	Unknown	41151	42111	7775	+	.	ID="RND-5_FAMILY-1563";Tend="1824";Tstart="881";shortTE="F";uid="4bbf238c-0e0c-4f65-be49-9ee8625f8be6"
VFXL01000506.1	RepeatMasker	DNA/hAT-Ac	144881	145748	3454	+	.	ID="RND-5_FAMILY-615";Tend="4582";Tstart="3975";shortTE="F";uid="4feb2a8f-b637-4d91-9c5d-79fb92ea187d"
VFXL01000506.1	RepeatMasker	Unknown	4531	4737	1316	+	.	ID="RND-5_FAMILY-733";Tend="1633";Tstart="1427";shortTE="F";uid="97d1eb09-79c6-46b8-89c7-c2ad7b0d569f"
VFXL01000506.1	RepeatMasker	Unknown	1496	1792	2410	+	.	ID="RND-1_FAMILY-192";Tend="1270";Tstart="974";shortTE="F";uid="ffe9fe5a-1269-4c72-9f88-e1e7b7cfac0e"
VFXL01000506.1	RepeatMasker	Unknown	67443	67710	2164	+	.	ID="RND-1_FAMILY-194";Tend="1271";Tstart="1004";shortTE="F";uid="1ad6dd50-e773-4d9d-b0a1-618ee4c911a6"
VFXL01000506.1	RepeatMasker	Unknown	108386	108669	2361	+	.	ID="RND-1_FAMILY-194";Tend="1285";Tstart="1002";shortTE="F";uid="e357a79a-ad3a-4036-a890-3ac297321094"
VFXL01000506.1	RepeatMasker	DNA/hAT-hAT19	33591	34165	4700	+	.	ID="RND-6_FAMILY-2936";Tend="710";Tstart="134";shortTE="F";uid="b8bf09a5-228a-433a-a9cc-3b7982ec9bb6"
VFXL01000506.1	RepeatMasker	Unknown	54605	54715	456	+	.	ID="RND-6_FAMILY-817";Tend="3814";Tstart="3705";shortTE="F";uid="9cc9e64b-48a8-4ced-8573-fd07f84b7493"
VFXL01000506.1	RepeatMasker	LTR/Gypsy	97477	98804	10722	+	.	ID="RND-1_FAMILY-63";Tend="2115";Tstart="756";shortTE="F";uid="c75479c8-95d2-43b4-9bdc-676e22678b43"
VFXL01000506.1	RepeatMasker	Unknown	45999	46449	3189	+	.	ID="RND-6_FAMILY-1866";Tend="1383";Tstart="903";shortTE="F";uid="9ab82172-66b6-4910-addf-350c27d21ccc"
VFXL01000506.1	RepeatMasker	Unknown	62364	64674	20136	+	.	ID="RND-5_FAMILY-4589";Tend="3077";Tstart="760";shortTE="F";uid="c799914a-f063-4e01-ab37-5c4c16d75d45"
VFXL01000506.1	RepeatMasker	Unknown	46790	47229	3016	+	.	ID="RND-6_FAMILY-1866";Tend="1844";Tstart="1357";shortTE="F";uid="566d56ef-2fb5-4738-844d-9cf214b799d3"
VFXL01000506.1	RepeatMasker	Unknown	137508	138034	1824	+	.	ID="RND-1_FAMILY-606";Tend="1426";Tstart="897";shortTE="F";uid="e3af46fd-2717-41be-907b-3e85df8ee9b3"
VFXL01000506.1	RepeatMasker	LINE/CR1	31739	31979	1846	+	.	ID="RND-5_FAMILY-5257";Tend="1627";Tstart="1387";shortTE="F";uid="3c1ed777-3402-4947-8f37-1782a07e55cf"
VFXL01000506.1	RepeatMasker	DNA/hAT-Tip100	45604	45729	973	+	.	ID="RND-4_FAMILY-566";Tend="1812";Tstart="1688";shortTE="F";uid="470c0b54-0eaf-4a65-b9c2-abc3d3f0bf6c"
VFXL01000506.1	RepeatMasker	Unknown	42310	42693	1919	+	.	ID="RND-5_FAMILY-4324";Tend="1378";Tstart="954";shortTE="F";uid="87687acb-3d11-4f31-bdb8-02137f45979e"
VFXL01000506.1	RepeatMasker	DNA/hAT-Tip100	49101	49224	762	+	.	ID="RND-6_FAMILY-6203";Tend="1040";Tstart="931";shortTE="F";uid="08da2bd3-a5bb-4505-9588-f04c0af5ba1c"
VFXL01000506.1	RepeatMasker	Unknown	34165	35290	6500	+	.	ID="RND-6_FAMILY-4387";TEgroup="ctg_506%7CRND-6_FAMILY-4387%7C1";Tend="5297";Tstart="3783";shortTE="F";uid="69ecdeb7-4139-4783-9732-b50a56b43ac5"
VFXL01000506.1	RepeatMasker	Unknown	223897	224575	4751	+	.	ID="RND-1_FAMILY-69";Tend="2134";Tstart="1447";shortTE="F";uid="9b7c9e41-f1c5-4d10-9e69-0cec59217fa9"
VFXL01000506.1	RepeatMasker	Unknown	108019	108389	3192	+	.	ID="RND-6_FAMILY-8080";Tend="1814";Tstart="1445";shortTE="F";uid="8d68eaa2-6d82-4714-a47d-a584a98d0dd2"
VFXL01000506.1	RepeatMasker	Unknown	187755	187999	484	+	.	ID="RND-6_FAMILY-1762";Tend="1008";Tstart="752";shortTE="F";uid="c906997e-f13b-412d-9109-dbd69631821c"
VFXL01000506.1	RepeatMasker	DNA/hAT-Tip100	182747	182871	415	+	.	ID="RND-6_FAMILY-785";Tend="461";Tstart="336";shortTE="F";uid="5681a536-a33a-4df7-94d2-b5f42d126769"
VFXL01000506.1	RepeatMasker	DNA/MULE-NOF	73322	74846	10915	+	.	ID="RND-1_FAMILY-64";Tend="3339";Tstart="1846";shortTE="F";uid="efc9359f-7242-4e17-b029-ac194ce97bac"
VFXL01000506.1	RepeatMasker	Unknown	54718	55034	2494	+	.	ID="RND-1_FAMILY-62";Tend="1301";Tstart="1000";shortTE="F";uid="0c9e33fb-8443-4e25-bbd4-5bea7fee7b6f"
VFXL01000506.1	RepeatMasker	Unknown	124112	124691	4127	+	.	ID="RND-1_FAMILY-399";Tend="1445";Tstart="873";shortTE="F";uid="89ff04e6-7ce3-4ca5-9ece-a3645abc8abb"
VFXL01000506.1	RepeatMasker	DNA/Academ-1	68010	69374	1470	+	.	ID="RND-1_FAMILY-186";TEgroup="ctg_506%7CRND-1_FAMILY-186%7C1";Tend="2963";Tstart="1816";shortTE="F";uid="807e1d87-675e-49b9-8176-5d3cb51c44d4"
VFXL01000506.1	RepeatMasker	Unknown	111385	111726	2889	+	.	ID="RND-1_FAMILY-292";Tend="1610";Tstart="1269";shortTE="F";uid="4e8dbcef-30fb-488b-a3ec-a738f9374dd9"
VFXL01000506.1	RepeatMasker	Unknown	183113	184431	11581	+	.	ID="RND-6_FAMILY-2371";Tend="2303";Tstart="985";shortTE="F";uid="2ffb80a2-7602-4321-9e7a-6e2435181614"
VFXL01000506.1	RepeatMasker	Unknown	217941	218649	5806	+	.	ID="RND-1_FAMILY-377";Tend="1693";Tstart="976";shortTE="F";uid="d4cf14ed-fe6f-4cac-84ff-6ac4c20dafaf"
VFXL01000506.1	RepeatMasker	Unknown	24827	25034	1204	+	.	ID="RND-6_FAMILY-1762";Tend="969";Tstart="750";shortTE="F";uid="df3fa0b1-f15d-4ac8-ad34-d47b777ad811"
VFXL01000506.1	RepeatMasker	Unknown	49226	49612	1537	+	.	ID="RND-6_FAMILY-7138";Tend="588";Tstart="1";shortTE="F";uid="654a4920-32ab-4bcf-9b5d-7855defd70ec"
VFXL01000506.1	RepeatMasker	DNA/hAT-Tip100	837	1179	2676	+	.	ID="RND-4_FAMILY-566";Tend="1147";Tstart="792";shortTE="F";uid="bc25015f-596f-4781-8636-4966b58b03e9"
VFXL01000506.1	RepeatMasker	Unknown	218652	219164	4135	+	.	ID="RND-1_FAMILY-496";Tend="1490";Tstart="978";shortTE="F";uid="82858384-8477-4480-b9f3-57e68f01bc1b"
VFXL01000506.1	RepeatMasker	Unknown	11801	13032	9742	+	.	ID="RND-5_FAMILY-6929";Tend="1971";Tstart="771";shortTE="F";uid="24c3fba3-b0ca-4534-b869-9d40eb1ff509"
VFXL01000506.1	RepeatMasker	Unknown	66396	66642	1818	+	.	ID="RND-5_FAMILY-6510";Tend="1169";Tstart="923";shortTE="F";uid="230a466c-a06a-400f-9eb6-d8d4ef1f5f2e"
VFXL01000506.1	RepeatMasker	DNA/MULE-NOF	59432	60173	610	+	.	ID="RND-1_FAMILY-12";TEgroup="ctg_506%7CRND-1_FAMILY-12%7C1";Tend="2779";Tstart="185";shortTE="F";uid="bf96d923-aacd-473d-938a-668d90b66753"
VFXL01000506.1	RepeatMasker	DNA/hAT-Ac	104934	105783	7666	+	.	ID="RND-1_FAMILY-104";Tend="1793";Tstart="944";shortTE="F";uid="e3ec8de6-7d60-4db5-9a22-e252e0cb39aa"
VFXL01000506.1	RepeatMasker	Unknown	8094	8532	2877	+	.	ID="RND-6_FAMILY-1866";Tend="1844";Tstart="1357";shortTE="F";uid="abfa91f8-8a4d-4244-9538-7bd1fca848c9"
VFXL01000506.1	RepeatMasker	Unknown	107127	107623	3999	+	.	ID="RND-1_FAMILY-246";Tend="1372";Tstart="884";shortTE="F";uid="1d2cac58-ed0a-4cbc-aa1c-fcf91762d37f"
VFXL01000506.1	RepeatMasker	Unknown	70207	70493	731	+	.	ID="RND-1_FAMILY-51";Tend="2296";Tstart="1941";shortTE="F";uid="900411ee-2bcf-4e39-b810-a41d154df669"
VFXL01000506.1	RepeatMasker	RC/Helitron	31976	32685	2933	+	.	ID="RND-1_FAMILY-631";Tend="1360";Tstart="671";shortTE="F";uid="9b1a3195-35c5-4a81-a1e8-4d56d1b94d93"
VFXL01000506.1	RepeatMasker	DNA?/hAT?	133697	133808	428	+	.	ID="RND-6_FAMILY-2615";Tend="997";Tstart="887";shortTE="F";uid="ce59ee5e-9d9e-490a-82f5-15f645ba47f9"
VFXL01000506.1	RepeatMasker	Unknown	93471	95342	12703	+	.	ID="RND-5_FAMILY-2241";Tend="2264";Tstart="784";shortTE="F";uid="59ff8aa5-7270-46af-b7e2-d17271964ca1"
VFXL01000506.1	RepeatMasker	Unknown	197429	198571	6632	+	.	ID="RND-1_FAMILY-319";Tend="2268";Tstart="1330";shortTE="F";uid="e290d0c0-e10d-4e64-a5d3-42d69e18f3a4"
VFXL01000506.1	RepeatMasker	Unknown	103518	103816	1862	+	.	ID="RND-6_FAMILY-11954";Tend="1454";Tstart="1181";shortTE="F";uid="2e5972ef-b1f5-4945-9040-cc02088b9900"
VFXL01000506.1	RepeatMasker	DNA?/hAT?	181736	182308	3335	+	.	ID="RND-6_FAMILY-1805";Tend="5103";Tstart="4533";shortTE="F";uid="110d4ceb-26a3-48ee-8aaa-a6f5f9f71f77"
VFXL01000506.1	RepeatMasker	LTR/Copia	110797	110915	949	+	.	ID="RND-6_FAMILY-1137";Tend="2252";Tstart="2134";shortTE="F";uid="7eed82e5-d93b-43f5-ad1c-541a0ab2da2b"
VFXL01000506.1	RepeatMasker	DNA/hAT-Ac	115766	117031	5022	+	.	ID="RND-1_FAMILY-211";TEgroup="ctg_506%7CRND-1_FAMILY-211%7C1";Tend="1624";Tstart="944";shortTE="F";uid="0d17a7f3-a858-40b0-80e6-4a7c607cbd35"
VFXL01000506.1	RepeatMasker	DNA/hAT-Ac	103817	104744	8165	+	.	ID="RND-5_FAMILY-615";Tend="3932";Tstart="3008";shortTE="F";uid="246d0f33-ef02-4eef-8a33-ca3a1efda439"
VFXL01000506.1	RepeatMasker	Unknown	82636	82983	2511	+	.	ID="RND-1_FAMILY-399";Tend="1229";Tstart="880";shortTE="F";uid="357e2e58-cb18-4753-9136-6d2dd9ec1116"
VFXL01000506.1	RepeatMasker	LINE/R1-LOA	76523	76747	1807	+	.	ID="RND-5_FAMILY-387";Tend="1569";Tstart="1344";shortTE="F";uid="0d128ec2-a916-4e0e-8b2d-94679a43089e"
VFXL01000506.1	RepeatMasker	Unknown	127761	127976	1622	+	.	ID="RND-5_FAMILY-893";Tend="1001";Tstart="787";shortTE="F";uid="58b32ba9-c32c-4eb4-b35d-d30cd705de9a"
VFXL01000506.1	RepeatMasker	Unknown	30702	30967	1244	+	.	ID="RND-5_FAMILY-2531";Tend="1196";Tstart="913";shortTE="F";uid="7a893c22-7d4e-4495-9701-a6569f121cbd"
VFXL01000506.1	RepeatMasker	DNA/hAT-Tip100	134156	134280	409	+	.	ID="RND-6_FAMILY-785";Tend="461";Tstart="336";shortTE="F";uid="a00a07b6-545b-484c-96ae-37e3dcc0b108"
VFXL01000506.1	RepeatMasker	Unknown	11040	11242	1350	+	.	ID="RND-5_FAMILY-733";Tend="1630";Tstart="1428";shortTE="F";uid="8d9257fd-8641-4087-842d-8fd3ae575bf6"
VFXL01000506.1	RepeatMasker	Unknown	111058	111369	2634	+	.	ID="RND-1_FAMILY-407";Tend="1159";Tstart="850";shortTE="F";uid="7cb3c989-fb8a-402d-817b-5b089cc08e7c"
VFXL01000506.1	RepeatMasker	Unknown	91741	92433	5622	+	.	ID="RND-6_FAMILY-3141";Tend="1587";Tstart="896";shortTE="F";uid="840e4178-1f0e-4653-bc63-642b10a6601e"
VFXL01000506.1	RepeatMasker	Unknown	19634	20639	5306	+	.	ID="RND-6_FAMILY-4002";Tend="999";Tstart="36";shortTE="F";uid="2cf18e55-1504-4ee2-9bf2-083db5ad88cd"
VFXL01000506.1	RepeatMasker	Unknown	106996	107133	958	+	.	ID="RND-1_FAMILY-177";Tend="1098";Tstart="960";shortTE="F";uid="275a2f9c-ad7d-46bc-87c2-cd73e7193615"
VFXL01000506.1	RepeatMasker	DNA/MULE-NOF	57715	58902	10101	+	.	ID="RND-1_FAMILY-12";Tend="2954";Tstart="1768";shortTE="F";uid="27b839c9-c546-4916-99dd-a1e85ea85d0d"
VFXL01000506.1	RepeatMasker	Unknown	90887	91136	576	+	.	ID="RND-5_FAMILY-1925";Tend="271";Tstart="30";shortTE="F";uid="947c9d4b-26b6-4886-9cf2-35cca32fa144"
VFXL01000506.1	RepeatMasker	Unknown	39519	40870	12202	+	.	ID="RND-1_FAMILY-225";Tend="2209";Tstart="858";shortTE="F";uid="4dedfe97-0f8a-41d6-92f6-216de89eba5c"
VFXL01000506.1	RepeatMasker	Unknown	146143	147957	13465	+	.	ID="RND-6_FAMILY-8080";Tend="2989";Tstart="982";shortTE="F";uid="7201788c-2205-4caf-97e4-1cb393359372"
VFXL01000506.1	RepeatMasker	Unknown	7306	7758	3403	+	.	ID="RND-6_FAMILY-1866";Tend="1368";Tstart="903";shortTE="F";uid="2608fa53-986d-4977-b61b-87e4541e3807"
VFXL01000506.1	RepeatMasker	DNA/CMC-EnSpm	31463	31627	954	+	.	ID="RND-5_FAMILY-3604";Tend="1274";Tstart="1100";shortTE="F";uid="624b6cfa-ac7c-49d7-9381-f0d58b64c09d"
VFXL01000506.1	RepeatMasker	Unknown	29192	29902	3693	+	.	ID="RND-4_FAMILY-101";TEgroup="ctg_506%7CRND-4_FAMILY-101%7C1";Tend="1415";Tstart="429";shortTE="F";uid="13e5be00-7055-48a8-a968-b5e4a286143a"
VFXL01000506.1	RepeatMasker	Unknown	148685	149198	1537	+	.	ID="RND-5_FAMILY-2858";Tend="2933";Tstart="2446";shortTE="F";uid="9b951f0a-c086-4a0d-b7a6-4ec6d449b763"
VFXL01000506.1	RepeatMasker	Unknown	222969	223472	3549	+	.	ID="RND-1_FAMILY-69";Tend="1447";Tstart="954";shortTE="F";uid="b309fd6c-5567-4fb1-bd66-f069817055cf"
VFXL01000506.1	RepeatMasker	Unknown	230686	231576	7470	+	.	ID="RND-1_FAMILY-319";Tend="1731";Tstart="823";shortTE="F";uid="f0dae245-e639-44c4-b332-3fdcd3abfd95"
VFXL01000506.1	RepeatMasker	DNA/Academ-1	45682	45950	614	+	.	ID="RND-1_FAMILY-224";Tend="274";Tstart="32";shortTE="F";uid="f72711b8-0971-49a3-9e79-bfa614347b89"
VFXL01000506.1	RepeatMasker	DNA/hAT-Tip100	10403	10520	792	+	.	ID="RND-6_FAMILY-6203";Tend="1040";Tstart="933";shortTE="F";uid="4eaf84b9-4d32-49a5-8758-1010a9fc445d"
VFXL01000506.1	RepeatMasker	Unknown	88826	89298	2995	+	.	ID="RND-1_FAMILY-399";Tend="1703";Tstart="1220";shortTE="F";uid="a92c128f-a40f-4c55-bc75-24a3a23e13fe"
VFXL01000506.1	RepeatMasker	DNA/hAT-Ac	142844	144692	16169	+	.	ID="RND-5_FAMILY-615";Tend="3932";Tstart="2087";shortTE="F";uid="33dedf62-7631-407f-a5e1-60954537bfa0"
VFXL01000506.1	RepeatMasker	Unknown	109660	110801	6919	+	.	ID="RND-1_FAMILY-228";Tend="2795";Tstart="1722";shortTE="F";uid="e3400f6e-275e-4df8-b8e5-ca9ac394cd30"
VFXL01000506.1	RepeatMasker	Unknown	102597	103042	3634	+	.	ID="RND-6_FAMILY-6582";Tend="1807";Tstart="1334";shortTE="F";uid="0be57e1d-b13e-4fc4-a13d-7a4dd8080504"
VFXL01000506.1	RepeatMasker	Unknown	132159	132582	3064	+	.	ID="RND-1_FAMILY-75";Tend="1254";Tstart="827";shortTE="F";uid="01d9df7e-ff42-47d9-a54a-910aa8e90c27"
VFXL01000506.1	RepeatMasker	Unknown	155352	155601	1879	+	.	ID="RND-1_FAMILY-516";Tend="1744";Tstart="1491";shortTE="F";uid="94e26e0b-5238-436f-b478-8db930aa1f9f"
VFXL01000506.1	RepeatMasker	Unknown	20857	21727	3998	+	.	ID="RND-5_FAMILY-4807";Tend="1912";Tstart="1147";shortTE="F";uid="6b1f202b-faaa-42c5-9e49-0fc6411f6cdc"
VFXL01000506.1	RepeatMasker	Unknown	229200	229309	486	+	.	ID="RND-4_FAMILY-1108";Tend="1004";Tstart="905";shortTE="F";uid="92f06a20-b1fe-4893-bc18-36a7918f9c2c"
VFXL01000506.1	RepeatMasker	DNA/hAT-Ac	114008	115211	3446	+	.	ID="RND-1_FAMILY-104";TEgroup="ctg_506%7CRND-1_FAMILY-104%7C1";Tend="1619";Tstart="944";shortTE="F";uid="40baa5b3-68d9-4168-a78e-aa5169579c76"
VFXL01000506.1	RepeatMasker	Unknown	47238	47391	876	+	.	ID="RND-5_FAMILY-3180";Tend="2152";Tstart="2005";shortTE="F";uid="f8ee280d-56a7-4670-b78f-52d726ed1208"
VFXL01000506.1	RepeatMasker	Unknown	8541	8694	897	+	.	ID="RND-5_FAMILY-3180";Tend="2152";Tstart="2005";shortTE="F";uid="28bc1faf-e697-435f-a9e2-3508e9952931"
VFXL01000506.1	RepeatMasker	Unknown	134522	135776	10343	+	.	ID="RND-6_FAMILY-2127";Tend="2510";Tstart="1249";shortTE="F";uid="3a43b407-180e-4e97-a2e6-e7a83b1e9b5e"
VFXL01000506.1	RepeatMasker	DNA/hAT-Ac	194953	195633	3015	+	.	ID="RND-5_FAMILY-615";Tend="4484";Tstart="3975";shortTE="F";uid="6117b075-ae77-4c40-ac20-7335641a71cc"
VFXL01000506.1	RepeatMasker	Unknown	152250	152544	2332	+	.	ID="RND-1_FAMILY-299";Tend="1253";Tstart="960";shortTE="F";uid="9a8e505a-1bef-4f29-af47-936c05b79638"
VFXL01000506.1	RepeatMasker	DNA?/hAT?	131643	132197	3348	+	.	ID="RND-6_FAMILY-1805";Tend="5093";Tstart="4533";shortTE="F";uid="accebbf0-f589-475f-aa58-bc347cd5dd5a"
VFXL01000506.1	RepeatMasker	Unknown	229743	230042	497	+	.	ID="RND-1_FAMILY-52";Tend="1186";Tstart="885";shortTE="F";uid="bb78c761-ac83-4fb4-bbd2-67bb1fdf7582"
VFXL01000506.1	RepeatMasker	Unknown	163301	165840	5048	+	.	ID="RND-1_FAMILY-586";TEgroup="ctg_506%7CRND-1_FAMILY-586%7C1";Tend="4006";Tstart="974";shortTE="F";uid="e456f1cc-7b1c-4b62-90f2-73cc77da9414"
VFXL01000506.1	RepeatMasker	Unknown	3447	4104	5479	+	.	ID="RND-6_FAMILY-9170";Tend="1573";Tstart="916";shortTE="F";uid="99d48042-c31a-4c5c-a2f8-9b41186e0ac0"
VFXL01000506.1	RepeatMasker	Unknown	108649	109660	8576	+	.	ID="RND-6_FAMILY-8080";Tend="2825";Tstart="1811";shortTE="F";uid="b2f5ecc4-ce66-4a59-9dd4-5b4a50e50a86"
VFXL01000506.1	RepeatMasker	Unknown	65068	65562	1560	+	.	ID="RND-4_FAMILY-89";TEgroup="ctg_506%7CRND-4_FAMILY-89%7C1";Tend="1377";Tstart="936";shortTE="F";uid="87a85d25-96c8-4c7f-8021-eb68830ee63a"
VFXL01000506.1	RepeatMasker	Unknown	95599	96045	3694	+	.	ID="RND-6_FAMILY-6582";Tend="1808";Tstart="1334";shortTE="F";uid="8677d276-9dda-4d7c-a969-7530a36771d8"
VFXL01000506.1	RepeatMasker	Unknown	103219	103504	2316	+	.	ID="RND-1_FAMILY-299";Tend="1250";Tstart="965";shortTE="F";uid="999fbf63-91e1-4331-b309-2bd231c1f370"
VFXL01000506.1	RepeatMasker	DNA/hAT-Ac	191414	194765	29066	+	.	ID="RND-5_FAMILY-615";Tend="3932";Tstart="584";shortTE="F";uid="5a85fde3-edae-4469-809a-9de5b57cf54b"
VFXL01000506.1	RepeatMasker	Unknown	58891	59170	2106	+	.	ID="RND-1_FAMILY-582";Tend="1435";Tstart="1156";shortTE="F";uid="d5090186-db46-4f7f-bf89-18dfbe78e1e8"
VFXL01000506.1	RepeatMasker	Unknown	145749	145867	1873	+	.	ID="RND-1_FAMILY-177";Tend="1214";Tstart="1097";shortTE="F";uid="2375b293-5f7d-4dad-b923-b6a24602b992"
VFXL01000506.1	RepeatMasker	Unknown	104498	104942	3099	-	.	ID="RND-1_FAMILY-386";Tend="1849";Tstart="1420";shortTE="F";uid="f61147b2-c28b-4521-a66c-78ec6318efef"
VFXL01000506.1	RepeatMasker	Unknown	27584	28058	2712	-	.	ID="RND-4_FAMILY-2389";Tend="1301";Tstart="841";shortTE="F";uid="5e5b349a-0b02-434b-b330-12f9f2e1f911"
VFXL01000506.1	RepeatMasker	LINE/Penelope	15840	16499	2890	-	.	ID="RND-5_FAMILY-1530";Tend="1153";Tstart="483";shortTE="F";uid="e08772bd-5f79-4ab0-9c1f-bfa13302716a"
VFXL01000506.1	RepeatMasker	Unknown	234726	234994	2076	-	.	ID="RND-1_FAMILY-66";Tend="1324";Tstart="1032";shortTE="F";uid="5097ebb8-92dd-4034-befc-4453b9c05d1c"
VFXL01000506.1	RepeatMasker	RC/Helitron	43898	45579	13070	-	.	ID="RND-1_FAMILY-355";Tend="2586";Tstart="854";shortTE="F";uid="427ad916-1943-44d7-95de-6585d471be3f"
VFXL01000506.1	RepeatMasker	Unknown	80994	82635	1317	-	.	ID="RND-6_FAMILY-4393";TEgroup="ctg_506%7CRND-6_FAMILY-4393%7C1";Tend="1681";Tstart="12";shortTE="F";uid="0c14de9d-b61e-41ec-a72a-0b8180b2a116"
VFXL01000506.1	RepeatMasker	Unknown	129002	129343	2457	-	.	ID="RND-1_FAMILY-232";Tend="740";Tstart="422";shortTE="F";uid="635c60d7-5ed0-40d2-957c-8d19ccdcf936"
VFXL01000506.1	RepeatMasker	Unknown	29075	29268	883	-	.	ID="RND-1_FAMILY-412";Tend="911";Tstart="707";shortTE="F";uid="dbbb4b5c-166a-4a42-990b-98e2155ddf44"
VFXL01000506.1	RepeatMasker	DNA/MULE-NOF	56662	57714	8510	-	.	ID="rnd-1_family-12";Tend="2942";Tstart="1968";shortTE="F";uid="2f61d6c9-87b1-4c2b-af5a-0cceefd8cde6"
VFXL01000506.1	RepeatMasker	Unknown	102334	102603	2299	-	.	ID="RND-1_FAMILY-194";Tend="1271";Tstart="1002";shortTE="F";uid="32c2a482-44f2-4db0-8334-cda9f30fc3a5"
VFXL01000506.1	RepeatMasker	Unknown	96178	97081	7305	-	.	ID="RND-5_FAMILY-1925";Tend="930";Tstart="31";shortTE="F";uid="5bf2b633-2288-4542-a79b-15f88a144cd1"
VFXL01000506.1	RepeatMasker	Unknown	20711	21003	2167	-	.	ID="RND-1_FAMILY-66";Tend="1324";Tstart="1032";shortTE="F";uid="55d132c9-595a-43df-bae8-ed5ba91c047f"
VFXL01000506.1	RepeatMasker	LTR/Copia	207518	207799	470	-	.	ID="COPIA-2_MMA-I";Tend="2742";Tstart="2525";shortTE="F";uid="ba72ad58-d981-4e44-ae88-21db6df85a45"
VFXL01000506.1	RepeatMasker	Unknown	99281	99889	5097	-	.	ID="RND-3_FAMILY-79";Tend="1545";Tstart="938";shortTE="F";uid="b2b1945d-cd15-4a67-85f8-99bde3c37757"
VFXL01000506.1	RepeatMasker	LTR/Gypsy	155800	156507	1050	-	.	ID="RND-5_FAMILY-396";Tend="1366";Tstart="722";shortTE="F";uid="7f804611-6dbb-430b-9898-e14650a76a48"
VFXL01000506.1	RepeatMasker	DNA/hAT-Tip100	188023	188353	1524	-	.	ID="RND-4_FAMILY-566";TEgroup="ctg_506%7CRND-4_FAMILY-566%7C1";Tend="1810";Tstart="791";shortTE="F";uid="12da7600-eb34-43c8-8d01-959be60edbef"
VFXL01000506.1	RepeatMasker	Unknown	106629	106740	706	-	.	ID="RND-1_FAMILY-386";Tend="1075";Tstart="966";shortTE="F";uid="dc3ff7bc-4731-44ba-8500-d12d034dec66"
VFXL01000506.1	RepeatMasker	Unknown	210606	210905	2399	-	.	ID="RND-6_FAMILY-115";Tend="1299";Tstart="990";shortTE="F";uid="890cc603-4a00-45a7-b9b2-a48e82da738e"
VFXL01000506.1	RepeatMasker	DNA/hAT-Tip100	228267	228970	5594	-	.	ID="RND-5_FAMILY-666";Tend="1662";Tstart="943";shortTE="F";uid="d12eea08-ce7e-4609-bc66-e725afb41985"
VFXL01000506.1	RepeatMasker	Unknown	25306	25857	2581	-	.	ID="RND-4_FAMILY-494";Tend="1936";Tstart="1306";shortTE="F";uid="c0ebcfc1-3924-498b-b792-0c3fbc06e5df"
VFXL01000506.1	RepeatMasker	Unknown	189505	189843	1967	-	.	ID="RND-6_FAMILY-978";Tend="1362";Tstart="1023";shortTE="F";uid="10bf6826-dfe4-4a18-9304-fc40239a03ef"
VFXL01000506.1	RepeatMasker	RC/Helitron	90204	90326	1108	-	.	ID="RND-6_FAMILY-2310";Tend="983";Tstart="861";shortTE="F";uid="7bdea4a6-784d-484f-89bc-d87f2001d014"
VFXL01000506.1	RepeatMasker	LTR/Pao	83678	84376	581	-	.	ID="BEL-3_DYA-I";Tend="5820";Tstart="4804";shortTE="F";uid="095bd812-66a5-4564-8968-98c60aa50ac8"
VFXL01000506.1	RepeatMasker	Unknown	189838	190219	2466	-	.	ID="RND-6_FAMILY-2656";Tend="1298";Tstart="915";shortTE="F";uid="b9aaa282-6865-4d6f-beeb-34547a7bb921"
VFXL01000506.1	RepeatMasker	Unknown	137343	137494	1358	-	.	ID="RND-3_FAMILY-23";Tend="2814";Tstart="2663";shortTE="F";uid="dbffc652-a410-4fc2-868e-c79ad4064005"
VFXL01000506.1	RepeatMasker	DNA/Academ-1	177374	177596	1316	-	.	ID="RND-1_FAMILY-450";Tend="2612";Tstart="2367";shortTE="F";uid="620d28f5-dde6-4ab4-bbe3-cc5ffce18262"
VFXL01000506.1	RepeatMasker	DNA/hAT-Tag1	222402	222802	3314	-	.	ID="RND-5_FAMILY-10785";Tend="1324";Tstart="924";shortTE="F";uid="59cf005c-1785-424c-a11f-121100692aff"
VFXL01000506.1	RepeatMasker	Unknown	642	835	636	-	.	ID="RND-6_FAMILY-11095";Tend="3355";Tstart="3190";shortTE="F";uid="3b96751d-b96c-4df3-ac4f-55d839b29458"
VFXL01000506.1	RepeatMasker	Unknown	28046	29091	2687	-	.	ID="RND-4_FAMILY-1393";Tend="2074";Tstart="1012";shortTE="F";uid="694444d9-40b5-4cdb-a3ca-20f4e2a9e1cf"
VFXL01000506.1	RepeatMasker	Unknown	236599	236826	1693	-	.	ID="RND-6_FAMILY-6396";Tend="1357";Tstart="1131";shortTE="F";uid="7146d6ce-d657-4da4-b265-2c42330cfa66"
VFXL01000506.1	RepeatMasker	Unknown	170359	170741	2482	-	.	ID="RND-6_FAMILY-387";Tend="1510";Tstart="1120";shortTE="F";uid="9da9c90b-33ed-4eb2-89c0-12c479e9e781"
VFXL01000506.1	RepeatMasker	LTR/Gypsy	169011	170361	2351	-	.	ID="RND-5_FAMILY-396";Tend="2138";Tstart="839";shortTE="F";uid="5abc06e6-d2b5-43cf-adbf-11d4d6d2f916"
VFXL01000506.1	RepeatMasker	Unknown	64674	64894	1188	-	.	ID="RND-1_FAMILY-386";Tend="1166";Tstart="966";shortTE="F";uid="0caaf7a0-66e5-429c-9d67-151a2132dbe3"
VFXL01000506.1	RepeatMasker	DNA/hAT-Ac	99888	101935	17075	-	.	ID="RND-5_FAMILY-4455";Tend="3003";Tstart="957";shortTE="F";uid="9d9799e6-03bb-41fc-b8dc-50268c508daf"
VFXL01000506.1	RepeatMasker	Unknown	125719	127735	14371	-	.	ID="RND-6_FAMILY-4393";Tend="1839";Tstart="12";shortTE="F";uid="f80f8191-0f39-4a56-a7c7-2344d0691fdd"
VFXL01000506.1	RepeatMasker	Unknown	46467	46624	777	-	.	ID="RND-6_FAMILY-6954";Tend="1617";Tstart="1457";shortTE="F";uid="bd42bdef-34d5-4ddf-9781-7bbbb6e90e68"
VFXL01000506.1	RepeatMasker	Unknown	148864	151592	16026	-	.	ID="RND-5_FAMILY-1931";Tend="2138";Tstart="1";shortTE="F";uid="7ca0001c-6347-4323-ac36-c63fdf05dc41"
VFXL01000506.1	RepeatMasker	Unknown	1	106	804	-	.	ID="RND-1_FAMILY-237";Tend="1074";Tstart="968";shortTE="F";uid="483d15d1-2247-454a-8632-5bdd2ae3aa6e"
VFXL01000506.1	RepeatMasker	Unknown	43651	43904	1266	-	.	ID="RND-5_FAMILY-32";Tend="2138";Tstart="1860";shortTE="F";uid="55457718-c6b0-44b6-855d-d0bf953dc6ad"
VFXL01000506.1	RepeatMasker	DNA/Academ-1	182620	182792	554	-	.	ID="RND-1_FAMILY-330";Tend="3223";Tstart="3007";shortTE="F";uid="c59790e2-9fce-4188-9a34-ddd6c34504aa"
VFXL01000506.1	RepeatMasker	Unknown	135947	137152	10703	-	.	ID="RND-4_FAMILY-2389";Tend="2146";Tstart="939";shortTE="F";uid="825edb2a-ec0f-4203-b007-e0a1cf034ab9"
VFXL01000506.1	RepeatMasker	Unknown	112585	113820	2621	-	.	ID="RND-1_FAMILY-323";TEgroup="ctg_506%7CRND-1_FAMILY-323%7C1";Tend="2231";Tstart="716";shortTE="F";uid="b73b5742-135a-4986-9dbd-a256b8695625"
VFXL01000506.1	RepeatMasker	LTR/Gypsy	79253	80385	597	-	.	ID="GYPSY-3_SI-I";Tend="3002";Tstart="1740";shortTE="F";uid="241405ff-0755-4b85-b03a-a21c437480e1"
VFXL01000506.1	RepeatMasker	Unknown	93445	93646	1401	-	.	ID="RND-6_FAMILY-760";Tend="2867";Tstart="2667";shortTE="F";uid="f7585d31-0e49-45b8-9757-a59ff2b82826"
VFXL01000506.1	RepeatMasker	DNA/hAT-Ac	97101	97478	2571	-	.	ID="RND-5_FAMILY-5519";Tend="3828";Tstart="3482";shortTE="F";uid="620b906f-f2fa-415d-b10b-9b36703ce1b4"
VFXL01000506.1	RepeatMasker	DNA/Crypton-I	35295	35463	1476	-	.	ID="RND-1_FAMILY-520";Tend="1324";Tstart="1156";shortTE="F";uid="32c5a53b-c86d-453e-8a85-5b293b018716"
VFXL01000506.1	RepeatMasker	Unknown	177592	177849	2084	-	.	ID="RND-6_FAMILY-2860";Tend="1216";Tstart="959";shortTE="F";uid="aa2dbc6c-be58-487b-8689-358afaf0ce10"
VFXL01000506.1	RepeatMasker	LINE/Penelope	15107	15316	749	-	.	ID="RND-5_FAMILY-1530";Tend="1371";Tstart="1183";shortTE="F";uid="7cc651b5-966c-4cb9-aa09-8943fc105335"
VFXL01000506.1	RepeatMasker	Unknown	144446	145356	6068	-	.	ID="RND-1_FAMILY-386";Tend="1849";Tstart="966";shortTE="F";uid="6e4b2416-58fa-430d-b207-2abe4ebc0c63"
VFXL01000506.1	RepeatMasker	RC/Helitron	4764	6809	15632	-	.	ID="RND-1_FAMILY-355";Tend="2895";Tstart="795";shortTE="F";uid="c3b7b6ba-4e72-4bf2-885d-702b1256626a"
VFXL01000506.1	RepeatMasker	Unknown	74945	75389	1145	-	.	ID="RND-6_FAMILY-2860";TEgroup="ctg_506%7CRND-6_FAMILY-2860%7C1";Tend="1216";Tstart="955";shortTE="F";uid="60a3055f-b958-45e4-8a74-f1f93e564b67"
VFXL01000506.1	RepeatMasker	Unknown	69371	70208	2797	-	.	ID="RND-6_FAMILY-4420";Tend="1467";Tstart="927";shortTE="F";uid="a2ab51c6-d226-4cb8-ac40-f52d6ae7a35a"
VFXL01000506.1	RepeatMasker	Unknown	124675	125546	7227	-	.	ID="RND-1_FAMILY-95";Tend="3263";Tstart="2390";shortTE="F";uid="3d55b026-ac72-4ed1-8f60-da51b6b0d964"
VFXL01000506.1	RepeatMasker	Unknown	32684	33073	923	-	.	ID="RND-1_FAMILY-246";TEgroup="ctg_506%7CRND-1_FAMILY-246%7C1";Tend="1371";Tstart="876";shortTE="F";uid="e8562d31-e6fb-4d1c-8e34-b99965951784"
VFXL01000506.1	RepeatMasker	Unknown	164455	166022	14091	-	.	ID="RND-1_FAMILY-586";Tend="2215";Tstart="645";shortTE="F";uid="f63d6a8f-8cff-49f5-9ae6-49e69678b87d"
VFXL01000506.1	RepeatMasker	DNA/hAT-Tip100	106143	106642	4361	-	.	ID="RND-1_FAMILY-724";Tend="1466";Tstart="963";shortTE="F";uid="45d22245-6ef2-4d9e-b498-1c3e2f6a6940"
VFXL01000506.1	RepeatMasker	Unknown	1805	3456	13219	-	.	ID="RND-1_FAMILY-111";Tend="2259";Tstart="608";shortTE="F";uid="fc1d5f6b-e62c-4d7f-9273-07e5eee3557d"
VFXL01000506.1	RepeatMasker	DNA/hAT-Ac	90327	90840	1383	-	.	ID="RND-1_FAMILY-343";Tend="4207";Tstart="3792";shortTE="F";uid="8e5b48a2-f906-4440-a25d-df827c9e145b"
VFXL01000506.1	RepeatMasker	LTR/Gypsy	170694	175620	7932	-	.	ID="RND-6_FAMILY-8310";TEgroup="ctg_506%7CRND-6_FAMILY-8310%7C1";Tend="3415";Tstart="87";shortTE="F";uid="19f53e80-ec94-4a6d-a1c7-d274bb195d5d"
VFXL01000506.1	RepeatMasker	Unknown	91213	91739	3076	-	.	ID="RND-1_FAMILY-129";Tend="1687";Tstart="1165";shortTE="F";uid="c1face2a-0e5c-4fee-b43c-9060f343465e"
VFXL01000506.1	RepeatMasker	Unknown	17738	18203	2681	-	.	ID="RND-5_FAMILY-4731";Tend="873";Tstart="407";shortTE="F";uid="1ede04ae-1e70-42d0-82d3-5d1fbb2e785d"
VFXL01000506.1	RepeatMasker	Unknown	55591	55781	1204	-	.	ID="RND-1_FAMILY-103";Tend="1309";Tstart="1118";shortTE="F";uid="fdac2c2d-9768-4f17-9bb9-399b0257e33e"
VFXL01000506.1	RepeatMasker	LTR/Pao	85857	86427	655	-	.	ID="BEL-237_AA-I";Tend="3497";Tstart="2598";shortTE="F";uid="697b6843-3471-4d9b-b014-446a4958b527"
VFXL01000506.1	RepeatMasker	Unknown	199518	201898	17548	-	.	ID="RND-1_FAMILY-627";Tend="4026";Tstart="1866";shortTE="F";uid="0188b7c1-7cf2-4f32-8c76-a140d2f1c979"
VFXL01000506.1	RepeatMasker	Unknown	7787	7923	600	-	.	ID="RND-6_FAMILY-6954";Tend="1618";Tstart="1461";shortTE="F";uid="eaee2b10-2f07-4191-b7ea-c7ec27882e10"
VFXL01000506.1	RepeatMasker	Unknown	129324	131346	14177	-	.	ID="RND-6_FAMILY-4393";Tend="1839";Tstart="12";shortTE="F";uid="1f35eb20-c633-4d77-aa26-00a2de3e08aa"
VFXL01000506.1	RepeatMasker	Unknown	92430	93408	6545	-	.	ID="RND-5_FAMILY-1925";Tend="1827";Tstart="906";shortTE="F";uid="f617aebc-92ab-4ee6-8d30-5a276f416b13"
VFXL01000506.1	RepeatMasker	Unknown	223417	223899	2926	-	.	ID="RND-5_FAMILY-2531";Tend="1673";Tstart="937";shortTE="F";uid="540a614b-7c30-4637-9fd3-f32080730793"
VFXL01000506.1	RepeatMasker	Unknown	191096	191413	2840	-	.	ID="RND-5_FAMILY-1925";Tend="349";Tstart="32";shortTE="F";uid="1964712c-a53e-4269-9954-3f5b63ddf052"
VFXL01000506.1	RepeatMasker	Unknown	11058	11295	1231	-	.	ID="RND-5_FAMILY-6428";Tend="1394";Tstart="1176";shortTE="F";uid="4a12979a-b7c7-4dd6-b377-c9cb406bca64"
VFXL01000506.1	RepeatMasker	Unknown	10797	10914	863	-	.	ID="RND-6_FAMILY-5104";Tend="1990";Tstart="1874";shortTE="F";uid="2a55cfdb-7755-438d-b18b-0a5b37460fbc"
VFXL01000506.1	RepeatMasker	Unknown	24411	24771	2965	-	.	ID="RND-6_FAMILY-115";Tend="1358";Tstart="988";shortTE="F";uid="24335d5c-c37e-406e-9c5a-0959a033f2ac"
VFXL01000506.1	RepeatMasker	Unknown	175616	175731	832	-	.	ID="RND-6_FAMILY-387";Tend="1124";Tstart="1008";shortTE="F";uid="7a385028-9cbe-4c8b-8f6a-22aea59e4747"
VFXL01000506.1	RepeatMasker	Unknown	25841	27243	10221	-	.	ID="RND-1_FAMILY-95";TEgroup="ctg_506%7CRND-1_FAMILY-95%7C1";Tend="3252";Tstart="1707";shortTE="F";uid="65e21c62-1546-44e6-a000-c3e83b931e15"
VFXL01000506.1	RepeatMasker	Unknown	198850	199004	1128	-	.	ID="RND-5_FAMILY-893";Tend="966";Tstart="811";shortTE="F";uid="70747d6e-1735-4154-a4a6-cd0885baf156"
VFXL01000506.1	RepeatMasker	LINE/R2-NeSL	40882	41038	441	-	.	ID="RND-6_FAMILY-3914";Tend="2301";Tstart="2168";shortTE="F";uid="d7d1a8dd-1a72-41ca-95e2-6b416da3d0fb"
VFXL01000506.1	RepeatMasker	Unknown	190210	191098	7944	-	.	ID="RND-6_FAMILY-2371";Tend="2306";Tstart="1418";shortTE="F";uid="87ad5e1d-2374-4fa9-8904-504a63807a58"
VFXL01000506.1	RepeatMasker	Unknown	184438	184610	1419	-	.	ID="RND-1_FAMILY-83";Tend="993";Tstart="821";shortTE="F";uid="2c9d6b64-7954-4b8b-b377-1baf33a576dd"
VFXL01000506.1	RepeatMasker	RC/Helitron	138035	140224	18144	-	.	ID="RND-6_FAMILY-2310";Tend="3034";Tstart="861";shortTE="F";uid="a2c7b770-e838-44ae-b7af-c72137c4fa7a"
VFXL01000506.1	RepeatMasker	Unknown	105770	106145	2392	-	.	ID="RND-1_FAMILY-288";Tend="1372";Tstart="1018";shortTE="F";uid="8d23b0b8-be4b-491c-b993-de06fe7d45b6"
VFXL01000506.1	RepeatMasker	Unknown	65853	65995	1142	-	.	ID="RND-1_FAMILY-122";Tend="1097";Tstart="955";shortTE="F";uid="6649ef16-b9ce-450a-9e0e-a7af5dbf8481"
VFXL01000506.1	RepeatMasker	DNA/hAT-Ac	70962	71177	1020	-	.	ID="RND-6_FAMILY-2385";Tend="1490";Tstart="1289";shortTE="F";uid="5ad3dd1f-5dd5-4970-8825-a170a102ef9a"
VFXL01000506.1	RepeatMasker	DNA/hAT-Ac	103044	103221	1353	-	.	ID="RND-5_FAMILY-5519";Tend="979";Tstart="809";shortTE="F";uid="a6f1b6ba-3f27-454d-87dc-afbc86709b53"
VFXL01000506.1	RepeatMasker	Unknown	197167	197861	3117	-	.	ID="RND-1_FAMILY-190";Tend="1191";Tstart="495";shortTE="F";uid="3d3619ce-c678-4b66-af54-f28db1085b10"
VFXL01000506.1	RepeatMasker	Unknown	185999	187174	6063	-	.	ID="RND-6_FAMILY-7961";Tend="3137";Tstart="2007";shortTE="F";uid="bc6f8203-d91d-46b8-b99d-4ebd8b5b0724"
VFXL01000506.1	RepeatMasker	Unknown	236067	236213	470	-	.	ID="RND-6_FAMILY-4151";Tend="1442";Tstart="1288";shortTE="F";uid="52f4f3a0-9fa1-4244-9196-2c81d79b8280"
VFXL01000506.1	RepeatMasker	DNA/Academ-1	177850	178131	1923	-	.	ID="RND-1_FAMILY-450";Tend="2365";Tstart="2089";shortTE="F";uid="f56a1c7e-5f24-4f33-a8c2-002200b8b641"
VFXL01000506.1	RepeatMasker	Unknown	6813	7306	3030	-	.	ID="RND-5_FAMILY-26";Tend="1443";Tstart="948";shortTE="F";uid="1335695d-b882-41e8-b906-3538e3980426"
VFXL01000506.1	RepeatMasker	Unknown	76361	76523	1131	-	.	ID="RND-1_FAMILY-434";Tend="1143";Tstart="984";shortTE="F";uid="26327ad5-67fa-4c57-9de3-401f62569515"
VFXL01000506.1	RepeatMasker	Unknown	121	367	1372	-	.	ID="RND-5_FAMILY-7137";Tend="1315";Tstart="1050";shortTE="F";uid="16d0ffb7-4eb1-477f-9ec6-32bd1b8d1a4d"
VFXL01000506.1	RepeatMasker	DNA/Academ-1	134029	134201	554	-	.	ID="RND-1_FAMILY-330";Tend="3223";Tstart="3007";shortTE="F";uid="da839a1e-97a8-46ca-8c85-ed66c3a72dcf"
VFXL01000506.1	RepeatMasker	Unknown	72095	74680	23393	-	.	ID="RND-1_FAMILY-159";Tend="3430";Tstart="845";shortTE="F";uid="cf785887-4772-417c-89a9-b398f66dac60"
VFXL01000506.1	RepeatMasker	Unknown	96043	96189	1219	-	.	ID="RND-6_FAMILY-760";Tend="961";Tstart="815";shortTE="F";uid="06baee55-e9ec-4032-ba2d-1126fb9f79eb"
VFXL01000506.1	RepeatMasker	DNA/hAT-Ac	98804	99284	4104	-	.	ID="RND-5_FAMILY-4455";Tend="3478";Tstart="2997";shortTE="F";uid="feb531a2-d59c-42e2-bad8-2e4efb2335e8"
VFXL01000506.1	RepeatMasker	RC/Helitron	4123	4539	2971	-	.	ID="RND-1_FAMILY-355";Tend="3303";Tstart="2885";shortTE="F";uid="13cc3e2b-dca1-4bae-b73e-460c584244fd"
VFXL01000506.1	RepeatMasker	Unknown	132585	133708	5345	-	.	ID="RND-1_FAMILY-83";Tend="1677";Tstart="819";shortTE="F";uid="4f4cb057-f9c6-4f86-882a-cbc228bd385e"
VFXL01000506.1	RepeatMasker	Unknown	36808	39437	7834	-	.	ID="RND-5_FAMILY-4731";Tend="1422";Tstart="108";shortTE="F";uid="00f1a5c5-bcc6-486f-9505-7631b397cc83"
VFXL01000506.1	RepeatMasker	Unknown	155605	155800	1474	-	.	ID="RND-6_FAMILY-387";Tend="1701";Tstart="1506";shortTE="F";uid="c3f385dc-27ce-46b2-aba0-c9259f3ad701"
VFXL01000506.1	RepeatMasker	Unknown	52188	52465	912	-	.	ID="RND-6_FAMILY-11095";Tend="799";Tstart="540";shortTE="F";uid="3783c217-9611-488d-9f22-06793b0e6b56"
VFXL01000506.1	RepeatMasker	Unknown	199129	199349	680	-	.	ID="RND-1_FAMILY-627";Tend="4202";Tstart="4059";shortTE="F";uid="f3c210a5-5a15-4884-af60-d0701e745b14"
VFXL01000506.1	RepeatMasker	Unknown	238085	238228	1033	-	.	ID="RND-6_FAMILY-423";Tend="1555";Tstart="1412";shortTE="F";uid="9900a95f-2435-43ad-bd63-4d6c7c2f5db7"
VFXL01000506.1	RepeatMasker	Unknown	15315	15812	3522	-	.	ID="RND-1_FAMILY-257";Tend="1495";Tstart="980";shortTE="F";uid="595ac831-e390-41f0-8c2d-cbd057e44387"
VFXL01000506.1	RepeatMasker	Unknown	175736	177026	10403	-	.	ID="RND-1_FAMILY-497";Tend="2088";Tstart="742";shortTE="F";uid="696bdbed-b779-4544-ae6f-69d44a84552d"
VFXL01000506.1	RepeatMasker	Unknown	125547	125738	1190	-	.	ID="RND-1_FAMILY-232";Tend="590";Tstart="422";shortTE="F";uid="88ebe6be-b113-400e-a89f-73b979fde4d3"
VFXL01000506.1	RepeatMasker	DNA/hAT-Ac	140225	142844	16269	-	.	ID="rnd-5_family-5519";Tend="4207";Tstart="1818";shortTE="F";uid="d3abc571-ef8e-4106-90ad-633269d83a94"
VFXL01000506.1	RepeatMasker	Unknown	201997	205796	33804	-	.	ID="RND-5_FAMILY-1931";Tend="5304";Tstart="1508";shortTE="F";uid="c5c7daf1-3136-4874-972a-fa2e292b0249"
VFXL01000506.1	RepeatMasker	Unknown	178732	181439	9491	-	.	ID="RND-6_FAMILY-4393";TEgroup="ctg_506%7CRND-6_FAMILY-4393%7C2";Tend="2674";Tstart="12";shortTE="F";uid="1e6acc8e-1c59-4a94-935c-7237f3eb78a3"
VFXL01000506.1	RepeatMasker	Unknown	205796	205904	867	-	.	ID="RND-6_FAMILY-6743";Tend="4809";Tstart="4705";shortTE="F";uid="db7d36ce-c940-4d96-90c1-54565aab06a7"
VFXL01000506.1	RepeatMasker	Unknown	239136	240001	7249	-	.	ID="RND-5_FAMILY-2233";Tend="2199";Tstart="1322";shortTE="F";uid="55550d16-2913-4321-a2d3-5b9061b47b7b"
VFXL01000506.1	RepeatMasker	Unknown	53382	54702	9923	-	.	ID="RND-6_FAMILY-1290";Tend="1771";Tstart="500";shortTE="F";uid="fd7a03cc-6477-44c9-8d42-5425954fa541"
VFXL01000506.1	RepeatMasker	Unknown	89494	90204	6028	-	.	ID="RND-3_FAMILY-23";Tend="2632";Tstart="1923";shortTE="F";uid="b8fbdc3f-52d8-4d61-9d0a-4998b37a769a"
VFXL01000506.1	RepeatMasker	Unknown	147957	148436	3602	-	.	ID="RND-6_FAMILY-1762";Tend="2035";Tstart="1557";shortTE="F";uid="3ed15ce7-f15c-4a3f-ae7e-c572a8e299d9"
VFXL01000506.1	RepeatMasker	Unknown	195652	195930	2008	-	.	ID="RND-1_FAMILY-137";Tend="1554";Tstart="1270";shortTE="F";uid="0fe84d85-25b1-432a-a5f6-af7c6b9e210c"
VFXL01000506.1	RepeatMasker	Unknown	95336	95605	2299	-	.	ID="RND-1_FAMILY-194";Tend="1271";Tstart="1002";shortTE="F";uid="e759bf4a-a999-4987-b72b-f11aef318433"
VFXL01000506.1	RepeatMasker	Unknown	4550	4768	963	-	.	ID="RND-5_FAMILY-6428";Tend="1394";Tstart="1195";shortTE="F";uid="e47728dc-fb2c-4f3d-8ba3-a53211cf3272"
VFXL01000506.1	RepeatMasker	DNA/hAT-Ac	117022	117123	745	-	.	ID="RND-1_FAMILY-211";Tend="1046";Tstart="944";shortTE="F";uid="72698883-b56e-41bf-8d49-8c884968dc78"
VFXL01000506.1	RepeatMasker	Unknown	185075	185397	2640	-	.	ID="RND-1_FAMILY-725";Tend="1499";Tstart="1178";shortTE="F";uid="72e8d24f-1218-4446-9819-c8c5d3fb3e81"
VFXL01000506.1	RepeatMasker	Unknown	27252	27586	2819	-	.	ID="RND-1_FAMILY-9";Tend="1132";Tstart="798";shortTE="F";uid="e8b39312-5998-4406-a20b-3d874b3b7ee4"
VFXL01000506.1	RepeatMasker	Unknown	194538	195429	6001	-	.	ID="RND-1_FAMILY-288";Tend="1771";Tstart="906";shortTE="F";uid="0ef35c13-ff12-4c11-85a6-c02845c4ad16"
VFXL01000507.1	RepeatMasker	RC/Helitron	39361	39479	885	+	.	ID="RND-6_FAMILY-2310";Tend="2593";Tstart="2475";shortTE="F";uid="02757eb4-5a92-4608-83d3-a6da06c50565"
VFXL01000507.1	RepeatMasker	Unknown	67382	67580	513	+	.	ID="RND-5_FAMILY-7350";Tend="1435";Tstart="1238";shortTE="F";uid="62155a5f-576e-477b-b902-5b714f0506c8"
VFXL01000507.1	RepeatMasker	Unknown	91463	92754	9653	+	.	ID="RND-5_FAMILY-3052";Tend="2202";Tstart="882";shortTE="F";uid="054d2f69-ca46-431e-aa8d-c87c5e7dd26a"
VFXL01000507.1	RepeatMasker	Unknown	68127	68524	2969	+	.	ID="RND-5_FAMILY-801";Tend="1338";Tstart="939";shortTE="F";uid="49d62a47-85c8-428c-bf61-0ce119fb1c65"
VFXL01000507.1	RepeatMasker	Unknown	29175	30520	11621	+	.	ID="RND-5_FAMILY-26";Tend="2130";Tstart="791";shortTE="F";uid="b50920e4-3e09-49ac-9021-6f35c4779699"
VFXL01000507.1	RepeatMasker	RC/Helitron	38563	39019	2963	+	.	ID="RND-1_FAMILY-318";Tend="1393";Tstart="931";shortTE="F";uid="a08b4c0a-cf1e-4166-9d52-1ff23eb1f803"
VFXL01000507.1	RepeatMasker	LINE/R2-NeSL	87696	87813	672	+	.	ID="RND-6_FAMILY-3914";Tend="1956";Tstart="1840";shortTE="F";uid="6ac9bad8-e242-4948-acfa-9b4656d6f28f"
VFXL01000507.1	RepeatMasker	Unknown	31704	32160	3392	+	.	ID="RND-1_FAMILY-69";Tend="2602";Tstart="2144";shortTE="F";uid="759bc8ad-6828-438e-938d-f1fca0f48641"
VFXL01000507.1	RepeatMasker	DNA/hAT-Tip100	64420	64605	660	+	.	ID="RND-4_FAMILY-566";TEgroup="ctg_507%7CRND-4_FAMILY-566%7C1";Tend="1147";Tstart="792";shortTE="F";uid="d51b48e0-3e49-4758-9737-b6b5b98a79f4"
VFXL01000507.1	RepeatMasker	Unknown	30771	31034	1661	+	.	ID="RND-1_FAMILY-69";Tend="945";Tstart="695";shortTE="F";uid="93eb3a50-7702-4844-9259-5f37df5a53c7"
VFXL01000507.1	RepeatMasker	Unknown	40431	40654	1014	+	.	ID="RND-6_FAMILY-4151";Tend="1421";Tstart="1196";shortTE="F";uid="8264b6d2-653b-46d2-bfd8-012ad3184657"
VFXL01000507.1	RepeatMasker	LINE/RTE-BovB	36600	36799	1454	+	.	ID="RND-6_FAMILY-3854";Tend="2831";Tstart="2628";shortTE="F";uid="9880e6ed-2626-4128-9fe5-615b790516b5"
VFXL01000507.1	RepeatMasker	RC/Helitron	40827	40970	521	+	.	ID="RND-1_FAMILY-318";Tend="913";Tstart="771";shortTE="F";uid="e596eee3-21ee-4e6b-a0be-f1c8f11454f7"
VFXL01000507.1	RepeatMasker	Unknown	14736	14903	1126	+	.	ID="RND-6_FAMILY-943";Tend="1159";Tstart="989";shortTE="F";uid="818d89ae-78d9-4c6c-aad2-249c6048bec0"
VFXL01000507.1	RepeatMasker	Unknown	35596	35790	1475	+	.	ID="RND-6_FAMILY-2069";Tend="1416";Tstart="1223";shortTE="F";uid="5c1a72c6-c0d3-4e73-9a88-3d48ca96e239"
VFXL01000507.1	RepeatMasker	DNA/hAT-Tip100	28972	29185	959	+	.	ID="RND-5_FAMILY-3782";Tend="1307";Tstart="1124";shortTE="F";uid="df9c5261-6a89-46fa-b838-c7de95f055c9"
VFXL01000507.1	RepeatMasker	DNA/MULE-MuDR?	87007	87223	1222	+	.	ID="RND-6_FAMILY-1780";Tend="1016";Tstart="767";shortTE="F";uid="880d9558-6d7d-4243-9d8f-8a468833d141"
VFXL01000507.1	RepeatMasker	Unknown	71159	72011	6853	+	.	ID="RND-6_FAMILY-760";Tend="2819";Tstart="1973";shortTE="F";uid="113c8d11-0821-4b49-9f75-f9b87eedd74a"
VFXL01000507.1	RepeatMasker	DNA/hAT-Tip100	68946	69571	3614	+	.	ID="RND-6_FAMILY-10642";Tend="1551";Tstart="924";shortTE="F";uid="02ab52ac-78f9-4a1c-a0e4-0840649f8dc1"
VFXL01000507.1	RepeatMasker	DNA/hAT-Tip100	30468	30697	1526	+	.	ID="RND-5_FAMILY-3782";Tend="1532";Tstart="1282";shortTE="F";uid="64b3ea84-ad27-4aeb-8c57-a89c31be9725"
VFXL01000507.1	RepeatMasker	Unknown	40669	40856	788	+	.	ID="RND-6_FAMILY-1116";Tend="1121";Tstart="935";shortTE="F";uid="bd268b7b-5fb4-463c-aff9-62392eee0c19"
VFXL01000507.1	RepeatMasker	Unknown	68725	68894	1336	+	.	ID="RND-5_FAMILY-801";Tend="1503";Tstart="1334";shortTE="F";uid="6ac08d93-15fc-49e0-a5f9-506907f455e5"
VFXL01000507.1	RepeatMasker	Unknown	80504	80714	1202	+	.	ID="RND-5_FAMILY-6510";Tend="1209";Tstart="995";shortTE="F";uid="17ae462c-a2b8-4484-9b3e-77cc7d5c2a94"
VFXL01000507.1	RepeatMasker	Unknown	1402	1730	2717	+	.	ID="RND-1_FAMILY-192";Tend="1298";Tstart="971";shortTE="F";uid="f9be31fd-6538-4b56-866b-2e63d0759cc0"
VFXL01000507.1	RepeatMasker	RC/Helitron?	22218	22444	452	+	.	ID="RND-4_FAMILY-301";Tend="1914";Tstart="1691";shortTE="F";uid="7fafa335-572d-4c95-bfb3-189fcc821c1a"
VFXL01000507.1	RepeatMasker	Unknown	94854	95016	583	+	.	ID="RND-6_FAMILY-982";Tend="836";Tstart="668";shortTE="F";uid="de935db1-0541-431c-862e-a1cf1fc516eb"
VFXL01000507.1	RepeatMasker	Unknown	36859	37338	3901	+	.	ID="RND-1_FAMILY-407";Tend="1899";Tstart="1431";shortTE="F";uid="157eb6f3-7a35-40c0-b6a4-d315486d676d"
VFXL01000507.1	RepeatMasker	Unknown	37658	38126	4059	+	.	ID="RND-1_FAMILY-407";Tend="2360";Tstart="1892";shortTE="F";uid="89891493-9dc7-4696-92c2-433425bce339"
VFXL01000507.1	RepeatMasker	LINE/R2-NeSL	86160	87007	4733	+	.	ID="RND-6_FAMILY-3914";Tend="1828";Tstart="949";shortTE="F";uid="215d2307-9864-4f64-be76-8758576d289a"
VFXL01000507.1	RepeatMasker	Unknown	79712	80258	2934	+	.	ID="RND-4_FAMILY-494";Tend="1853";Tstart="1306";shortTE="F";uid="6d8877e9-b865-4b7c-9af2-41deb7694a0a"
VFXL01000507.1	RepeatMasker	Unknown	39473	39725	1689	+	.	ID="RND-6_FAMILY-943";Tend="1162";Tstart="910";shortTE="F";uid="3bab4186-a5dd-40c0-b1fb-b0683d8dd71d"
VFXL01000507.1	RepeatMasker	Unknown	64756	64893	1007	+	.	ID="RND-1_FAMILY-168";Tend="1889";Tstart="1752";shortTE="F";uid="eb43c43f-ddfe-4d11-b4a8-87657af90bbf"
VFXL01000507.1	RepeatMasker	LINE/I-Jockey	75607	76151	3132	+	.	ID="RND-5_FAMILY-3658";Tend="1556";Tstart="1021";shortTE="F";uid="7d017f4a-8cd5-4baf-9017-6b6be13a3ef1"
VFXL01000507.1	RepeatMasker	Unknown	41010	41413	2472	+	.	ID="RND-6_FAMILY-10726";Tend="1449";Tstart="1041";shortTE="F";uid="632d801e-69c2-4c05-bf3c-b3813e5fc373"
VFXL01000507.1	RepeatMasker	Unknown	22714	23365	3762	+	.	ID="RND-6_FAMILY-313";Tend="2098";Tstart="1399";shortTE="F";uid="9863cc3c-e082-45d7-8682-1555a9750947"
VFXL01000507.1	RepeatMasker	Unknown	27391	28405	2569	+	.	ID="RND-6_FAMILY-840";TEgroup="ctg_507%7CRND-6_FAMILY-840%7C1";Tend="1905";Tstart="756";shortTE="F";uid="ae4fced0-f0c7-4e2b-bdae-391fffff12c0"
VFXL01000507.1	RepeatMasker	LINE/I	49168	51227	16828	+	.	ID="RND-6_FAMILY-383";Tend="2758";Tstart="742";shortTE="F";uid="3d7a92c8-aa50-4124-8113-5d52ad1728ba"
VFXL01000507.1	RepeatMasker	Unknown	1	1206	10805	+	.	ID="RND-1_FAMILY-225";Tend="2216";Tstart="1012";shortTE="F";uid="a2d15dfa-4576-45a5-99a8-2ca67eecc5de"
VFXL01000507.1	RepeatMasker	DNA/Academ-1	62908	63125	914	+	.	ID="RND-1_FAMILY-330";Tend="2626";Tstart="2418";shortTE="F";uid="b717eb1c-8489-44bf-a88e-3d46f272d6d7"
VFXL01000507.1	RepeatMasker	Unknown	91362	91495	641	+	.	ID="RND-5_FAMILY-3180";Tend="2160";Tstart="2024";shortTE="F";uid="d23d1312-0b21-4b9c-96e1-7abecae288ae"
VFXL01000507.1	RepeatMasker	Unknown	25292	25539	1809	+	.	ID="RND-5_FAMILY-2948";Tend="2432";Tstart="2188";shortTE="F";uid="7f1423b6-6c72-4c27-a031-159634637514"
VFXL01000507.1	RepeatMasker	Unknown	34214	34384	944	+	.	ID="RND-4_FAMILY-1108";Tend="1077";Tstart="908";shortTE="F";uid="8646ac45-986c-4ca6-bfc7-38778b54b7de"
VFXL01000507.1	RepeatMasker	Unknown	63512	64373	3977	+	.	ID="RND-1_FAMILY-261";Tend="2595";Tstart="1046";shortTE="F";uid="9ecfd898-083a-4ae6-9762-88137bf36a4d"
VFXL01000507.1	RepeatMasker	Unknown	31016	31698	4597	+	.	ID="RND-6_FAMILY-387";Tend="1701";Tstart="1008";shortTE="F";uid="7d781a6e-e868-4c76-81d4-f6e10b1a6318"
VFXL01000507.1	RepeatMasker	Unknown	74498	75175	1567	+	.	ID="RND-5_FAMILY-3201";TEgroup="ctg_507%7CRND-5_FAMILY-3201%7C1";Tend="1537";Tstart="1017";shortTE="F";uid="38e06932-0729-4cfa-bf1e-eae5d601fcc8"
VFXL01000507.1	RepeatMasker	Unknown	2818	4354	10634	+	.	ID="RND-1_FAMILY-692";Tend="1982";Tstart="174";shortTE="F";uid="81fd371e-e9a2-401d-a41e-52d5ec4ba454"
VFXL01000507.1	RepeatMasker	Unknown	19983	20928	3712	+	.	ID="RND-4_FAMILY-1258";Tend="2387";Tstart="1069";shortTE="F";uid="6eb86848-06c8-45cc-9565-f1b8298a04b1"
VFXL01000507.1	RepeatMasker	Unknown	65422	65604	453	+	.	ID="RND-5_FAMILY-1529";Tend="1648";Tstart="1458";shortTE="F";uid="94834b74-fde8-4552-a048-4fe53d39dde4"
VFXL01000507.1	RepeatMasker	Unknown	83383	84073	3389	+	.	ID="RND-6_FAMILY-1762";Tend="1816";Tstart="823";shortTE="F";uid="b6b90422-495a-4621-b74b-147e2398770c"
VFXL01000507.1	RepeatMasker	Unknown	79112	79580	2270	+	.	ID="RND-6_FAMILY-2616";Tend="1260";Tstart="777";shortTE="F";uid="5d0e9566-a26a-47ae-aa02-eb5fc964aa4d"
VFXL01000507.1	RepeatMasker	DNA/hAT-Tip100	34807	35038	1779	+	.	ID="RND-5_FAMILY-2267";Tend="1062";Tstart="832";shortTE="F";uid="f952e0b8-f015-479b-9be1-c5c5b799fb2c"
VFXL01000507.1	RepeatMasker	DNA/Sola-3	96829	96970	405	+	.	ID="RND-1_FAMILY-714";Tend="3020";Tstart="2866";shortTE="F";uid="4a8a4822-dcae-4030-9666-ba2489429aac"
VFXL01000507.1	RepeatMasker	Unknown	22456	22712	2056	+	.	ID="RND-6_FAMILY-2860";Tend="1214";Tstart="958";shortTE="F";uid="a0b1aa36-1dab-46aa-ba64-0dacbbafe2bc"
VFXL01000507.1	RepeatMasker	Unknown	42810	42948	887	+	.	ID="RND-6_FAMILY-10726";Tend="1620";Tstart="1466";shortTE="F";uid="9455bb0f-0851-4616-8de1-b9c8701302d3"
VFXL01000507.1	RepeatMasker	Unknown	17338	17635	573	+	.	ID="RND-6_FAMILY-1762";Tend="1572";Tstart="1227";shortTE="F";uid="1acc61d0-a650-4229-9f46-2b57c03c1b96"
VFXL01000507.1	RepeatMasker	Unknown	65185	65422	1667	+	.	ID="RND-5_FAMILY-1349";Tend="1671";Tstart="1426";shortTE="F";uid="788637b9-e25f-441c-a199-dd6090430537"
VFXL01000507.1	RepeatMasker	Unknown	43931	44264	2397	-	.	ID="RND-1_FAMILY-114";Tend="1843";Tstart="1492";shortTE="F";uid="0e40d171-f5fe-44b4-9a53-cf96cbcab158"
VFXL01000507.1	RepeatMasker	Unknown	69572	69792	901	-	.	ID="RND-1_FAMILY-259";Tend="1201";Tstart="974";shortTE="F";uid="c5883888-2fd5-4c90-b89b-1aa73b4ddabb"
VFXL01000507.1	RepeatMasker	Unknown	32656	34054	9885	-	.	ID="RND-6_FAMILY-6030";Tend="2261";Tstart="860";shortTE="F";uid="e19f44ca-f31e-43e6-afcd-0f41c3373a3c"
VFXL01000507.1	RepeatMasker	Unknown	2144	2553	3157	-	.	ID="RND-6_FAMILY-840";Tend="1905";Tstart="1499";shortTE="F";uid="a6937cdd-c645-4a2c-a2b2-572b1b5bbb82"
VFXL01000507.1	RepeatMasker	Unknown	98458	99722	9585	-	.	ID="RND-1_FAMILY-95";Tend="3265";Tstart="1993";shortTE="F";uid="d014bd8f-2f4f-4492-897e-8dcf0c3ee558"
VFXL01000507.1	RepeatMasker	Unknown	37338	37659	2411	-	.	ID="RND-5_FAMILY-2542";Tend="1262";Tstart="902";shortTE="F";uid="e78c972f-35e2-4799-8d0f-dd3ae73768b4"
VFXL01000507.1	RepeatMasker	Unknown	27099	27396	2008	-	.	ID="RND-6_FAMILY-1089";Tend="1611";Tstart="1346";shortTE="F";uid="8219b4c0-4efa-40a3-adfb-83c951894b2f"
VFXL01000507.1	RepeatMasker	Unknown	32161	32490	2289	-	.	ID="RND-1_FAMILY-516";Tend="1202";Tstart="871";shortTE="F";uid="6875f946-8dd7-48f0-bbdc-6907b0eec4a0"
VFXL01000507.1	RepeatMasker	LINE/I	49188	52117	4294	-	.	ID="RND-6_FAMILY-519";Tend="2806";Tstart="72";shortTE="F";uid="a441bb1f-abe5-4396-95a7-a7da8f994ba4"
VFXL01000507.1	RepeatMasker	Unknown	48809	49187	2661	-	.	ID="RND-6_FAMILY-692";Tend="830";Tstart="484";shortTE="F";uid="7167d3a0-5d19-4d50-9891-c6ab6c7f0c63"
VFXL01000507.1	RepeatMasker	Unknown	18863	19085	1387	-	.	ID="RND-5_FAMILY-6510";Tend="1170";Tstart="923";shortTE="F";uid="684e84f8-328e-414c-b2c0-fe4e3c3fbfbb"
VFXL01000507.1	RepeatMasker	Unknown	71859	72031	1346	-	.	ID="RND-6_FAMILY-2371";Tend="876";Tstart="705";shortTE="F";uid="3891d7a7-a117-4e08-8023-9bfe7aedc6e9"
VFXL01000507.1	RepeatMasker	Unknown	38303	38588	2276	-	.	ID="RND-1_FAMILY-194";Tend="1265";Tstart="981";shortTE="F";uid="2db0b552-7884-4ce2-b93d-0a701611e26b"
VFXL01000507.1	RepeatMasker	Unknown	90549	90722	954	-	.	ID="RND-6_FAMILY-842";Tend="1101";Tstart="937";shortTE="F";uid="f7530dff-ef19-43db-b3af-788185ac44ab"
VFXL01000507.1	RepeatMasker	LTR/Gypsy	25131	25296	633	-	.	ID="RND-6_FAMILY-2499";Tend="1023";Tstart="852";shortTE="F";uid="2da8f4e6-a2a8-49b5-b51d-d2610ed812bf"
VFXL01000507.1	RepeatMasker	Unknown	97375	97475	520	-	.	ID="RND-3_FAMILY-79";Tend="1033";Tstart="932";shortTE="F";uid="c1061360-682c-4866-977c-90c41bf5bf24"
VFXL01000507.1	RepeatMasker	Unknown	41620	42830	10543	-	.	ID="RND-5_FAMILY-3052";Tend="2191";Tstart="986";shortTE="F";uid="343a185a-a53f-45fe-ada9-a0e11126cae6"
VFXL01000507.1	RepeatMasker	Unknown	60947	62907	12620	-	.	ID="RND-6_FAMILY-692";Tend="2340";Tstart="537";shortTE="F";uid="1273684a-713c-4ad7-93d2-49c9db2c1872"
VFXL01000507.1	RepeatMasker	Unknown	41415	41624	616	-	.	ID="RND-6_FAMILY-2888";TEgroup="ctg_507%7CRND-6_FAMILY-2888%7C1";Tend="1382";Tstart="1011";shortTE="T";uid="cf4e6ad7-72fe-4312-90fe-8b41f958d6a5"
VFXL01000507.1	RepeatMasker	Unknown	26263	26524	1419	-	.	ID="RND-5_FAMILY-1912";Tend="1087";Tstart="837";shortTE="F";uid="317c0b99-7236-46c9-8be1-44db6c128d45"
VFXL01000507.1	RepeatMasker	DNA/hAT-Ac	2551	2817	664	-	.	ID="RND-1_FAMILY-104";Tend="1478";Tstart="1201";shortTE="F";uid="49117bd9-0d09-48a7-a5de-7c5395b11129"
VFXL01000507.1	RepeatMasker	Unknown	4297	4633	2865	-	.	ID="RND-6_FAMILY-4387";Tend="5551";Tstart="5215";shortTE="F";uid="5f79814a-afef-45d5-b845-e41705ac6f19"
VFXL01000507.1	RepeatMasker	Unknown	43256	43457	1381	-	.	ID="RND-4_FAMILY-1797";Tend="1118";Tstart="924";shortTE="F";uid="ecd84557-2233-47a4-87fc-3b041fd3d7ec"
VFXL01000507.1	RepeatMasker	LINE/I	52378	52489	450	-	.	ID="RND-5_FAMILY-995";Tend="115";Tstart="4";shortTE="F";uid="0fc8f083-1ce9-466f-89d6-82b1ccda3c5f"
VFXL01000507.1	RepeatMasker	DNA/hAT-hAT19	8929	10665	14503	-	.	ID="RND-6_FAMILY-2936";Tend="1875";Tstart="134";shortTE="F";uid="1046c66c-0e34-4417-ad59-4737b1c1d06a"
VFXL01000507.1	RepeatMasker	Unknown	15314	16907	13906	-	.	ID="RND-5_FAMILY-1652";Tend="2407";Tstart="820";shortTE="F";uid="9358aa25-57d2-4442-ac72-a0e491cc4335"
VFXL01000507.1	RepeatMasker	LTR/Gypsy	25531	25863	1011	-	.	ID="RND-6_FAMILY-2499";Tend="1798";Tstart="1462";shortTE="F";uid="42421aba-8637-44c7-9f29-c30c1c113d34"
VFXL01000507.1	RepeatMasker	Unknown	75322	75604	1596	-	.	ID="RND-5_FAMILY-7137";Tend="1531";Tstart="1239";shortTE="F";uid="cfacbca1-0ea7-41de-ace9-28e3743201bf"
VFXL01000507.1	RepeatMasker	Unknown	8488	8960	3726	-	.	ID="RND-4_FAMILY-89";Tend="1376";Tstart="935";shortTE="F";uid="2c73642e-2754-41a2-8da7-0ffb55fb12d4"
VFXL01000507.1	RepeatMasker	Unknown	69997	70261	620	-	.	ID="RND-6_FAMILY-9240";Tend="1327";Tstart="1080";shortTE="F";uid="3f36eb7f-0d88-4847-8df5-2cd259049785"
VFXL01000507.1	RepeatMasker	Unknown	28404	28527	1032	-	.	ID="RND-6_FAMILY-1089";Tend="1355";Tstart="1229";shortTE="F";uid="f09ed088-049f-4abc-b68d-e1ec17dafd9e"
VFXL01000507.1	RepeatMasker	Unknown	24383	25010	1013	-	.	ID="RND-5_FAMILY-1867";Tend="1324";Tstart="724";shortTE="F";uid="40e2a7b5-afba-45c3-9487-25fe4583c31b"
VFXL01000507.1	RepeatMasker	LINE/I	97212	97375	865	-	.	ID="RND-5_FAMILY-2237";Tend="2333";Tstart="2170";shortTE="F";uid="6bfff8e2-48e8-40b6-a5e9-d6717726e62d"
VFXL01000507.1	RepeatMasker	Unknown	38119	38298	1528	-	.	ID="RND-1_FAMILY-434";Tend="1181";Tstart="1002";shortTE="F";uid="72fef1fd-c3e0-4892-85bc-42928fdb787a"
VFXL01000507.1	RepeatMasker	LINE/RTE-BovB	36150	36599	3897	-	.	ID="RND-6_FAMILY-2524";Tend="2717";Tstart="2268";shortTE="F";uid="059712e9-3b6e-413d-8777-a55120008421"
VFXL01000507.1	RepeatMasker	DNA/Sola-3	95690	96630	704	-	.	ID="RND-1_FAMILY-714";TEgroup="ctg_507%7CRND-1_FAMILY-714%7C1";Tend="3018";Tstart="1757";shortTE="T";uid="cb82a4f4-03a3-40d8-9088-521941bffdae"
VFXL01000507.1	RepeatMasker	Unknown	19263	19898	4259	-	.	ID="RND-6_FAMILY-313";Tend="2098";Tstart="1448";shortTE="F";uid="9cecace3-fc60-4532-9626-81009e55c6fe"
VFXL01000507.1	RepeatMasker	DNA/Sola-2	72559	72887	1428	-	.	ID="RND-4_FAMILY-890";Tend="1194";Tstart="875";shortTE="F";uid="0d7f5035-b0eb-4503-9410-265a6c7d1ac3"
VFXL01000507.1	RepeatMasker	Unknown	13247	13684	2672	-	.	ID="RND-1_FAMILY-287";Tend="1453";Tstart="949";shortTE="F";uid="6e8870f8-9a4d-44e6-be8c-ad3712a45cc4"
VFXL01000507.1	RepeatMasker	Unknown	63290	63540	1284	-	.	ID="RND-5_FAMILY-1841";Tend="2182";Tstart="1930";shortTE="F";uid="947d9fc7-a696-44f2-9180-4ab4a7659c70"
VFXL01000507.1	RepeatMasker	LINE/I	97558	98339	4241	-	.	ID="RND-6_FAMILY-330";Tend="1622";Tstart="807";shortTE="F";uid="42f8a2b7-8ac9-4f07-8218-21faa25ea129"
VFXL01000507.1	RepeatMasker	Unknown	35034	35594	4034	-	.	ID="RND-1_FAMILY-114";Tend="1840";Tstart="1280";shortTE="F";uid="e23106d8-8592-43e8-9e58-65f7f21021ed"
VFXL01000507.1	RepeatMasker	Unknown	11784	12589	6391	-	.	ID="RND-6_FAMILY-5141";Tend="1409";Tstart="570";shortTE="F";uid="ac76724f-151e-4763-bab1-ac3052c5628a"
VFXL01000507.1	RepeatMasker	Unknown	39227	39369	1001	-	.	ID="RND-6_FAMILY-6124";Tend="171";Tstart="36";shortTE="F";uid="e5a69b7a-2216-4897-8736-4611f089357b"
VFXL01000507.1	RepeatMasker	Unknown	21162	22415	5983	-	.	ID="RND-6_FAMILY-2656";Tend="2585";Tstart="831";shortTE="F";uid="dd3b1f48-a148-48f1-b65a-9f1287b375c6"
VFXL01000507.1	RepeatMasker	Unknown	26540	27032	3444	-	.	ID="RND-5_FAMILY-916";Tend="1403";Tstart="891";shortTE="F";uid="9f0733ef-9cfd-4d5c-aeb3-05664a7e38cc"
VFXL01000507.1	RepeatMasker	DNA/hAT-hAT19	4630	8492	33539	-	.	ID="RND-6_FAMILY-2936";Tend="5725";Tstart="1866";shortTE="F";uid="3a4e2a11-d484-4019-a8d3-f8b9410c87d1"
VFXL01000507.1	RepeatMasker	Unknown	17997	18625	4258	-	.	ID="RND-1_FAMILY-288";Tend="1496";Tstart="904";shortTE="F";uid="458ba6f7-a57b-4edc-a9db-ba1f8a4e3300"
VFXL01000507.1	RepeatMasker	Unknown	70308	71462	10317	-	.	ID="RND-1_FAMILY-261";Tend="2121";Tstart="964";shortTE="F";uid="871a353d-4305-48ff-8e0e-2aba2ae5fc3b"
VFXL01000507.1	RepeatMasker	Unknown	84333	84447	824	-	.	ID="RND-5_FAMILY-7137";Tend="859";Tstart="735";shortTE="F";uid="14d7e1ec-95d7-429b-be34-80bbf4c58b47"
VFXL01000507.1	RepeatMasker	Unknown	72132	72471	1744	-	.	ID="RND-6_FAMILY-4264";Tend="1118";Tstart="763";shortTE="F";uid="536f9e15-5af4-49a9-894c-2e2643e0ad40"
VFXL01000507.1	RepeatMasker	Unknown	1721	2145	3447	-	.	ID="RND-6_FAMILY-5141";Tend="1829";Tstart="1400";shortTE="F";uid="8d528725-8ef2-44ea-9320-b5410c274c94"
VFXL01000507.1	RepeatMasker	Unknown	54666	55104	893	-	.	ID="RND-6_FAMILY-692";Tend="465";Tstart="69";shortTE="F";uid="0a3c04c9-1f01-4798-a144-5f3d7ade2ea5"
VFXL01000507.1	RepeatMasker	Unknown	64970	65221	884	-	.	ID="RND-6_FAMILY-1762";Tend="1552";Tstart="1301";shortTE="F";uid="5ecb8477-9da7-42e7-af05-3c0b743f854f"
VFXL01000507.1	RepeatMasker	Unknown	44582	48769	36677	-	.	ID="RND-6_FAMILY-6743";Tend="4933";Tstart="741";shortTE="F";uid="c839ff63-3d48-4a94-ab23-442962f22163"
VFXL01000507.1	RepeatMasker	DNA?/hAT?	29155	29344	1408	-	.	ID="RND-6_FAMILY-1805";Tend="5269";Tstart="5079";shortTE="F";uid="e3a72176-0796-46fb-944b-1050cbd9e94d"
VFXL01000507.1	RepeatMasker	Unknown	10666	11055	3091	-	.	ID="RND-1_FAMILY-373";Tend="1313";Tstart="929";shortTE="F";uid="fab366f1-923e-46ca-bb84-1809668e22ef"
VFXL01000507.1	RepeatMasker	DNA/Academ-1	24045	24250	840	-	.	ID="RND-1_FAMILY-435";Tend="3415";Tstart="3206";shortTE="F";uid="8003c8ad-bbac-4297-9b1d-138ead8dd44a"
VFXL01000507.1	RepeatMasker	Unknown	11054	11794	5853	-	.	ID="RND-6_FAMILY-840";Tend="1490";Tstart="751";shortTE="F";uid="18ae48a6-baa0-4ff0-8d82-349c39ee43fd"
VFXL01000507.1	RepeatMasker	Unknown	97028	97215	964	-	.	ID="RND-1_FAMILY-311";Tend="1314";Tstart="1113";shortTE="F";uid="5dfdce9b-a6b4-4595-b04a-8a3b4c18394e"
VFXL01000508.1	RepeatMasker	Unknown	9221	9379	1178	+	.	ID="RND-5_FAMILY-41";Tend="1135";Tstart="977";shortTE="F";uid="fc13f186-1aaa-4adc-a708-303278147da6"
VFXL01000508.1	RepeatMasker	Unknown	32716	32889	592	+	.	ID="RND-4_FAMILY-903";Tend="1188";Tstart="1018";shortTE="F";uid="1d135dcd-fd7f-4f12-afee-0f65eba6ffdf"
VFXL01000508.1	RepeatMasker	Unknown	17466	17680	1222	+	.	ID="RND-6_FAMILY-5277";Tend="2126";Tstart="1912";shortTE="F";uid="42e3aa56-d5b5-43e6-a194-6cb2389f3ae0"
VFXL01000508.1	RepeatMasker	Unknown	29379	29577	1604	+	.	ID="RND-6_FAMILY-8115";Tend="1861";Tstart="1661";shortTE="F";uid="24546c21-cda5-4d22-bbc8-aefc169dacd9"
VFXL01000508.1	RepeatMasker	Unknown	1444	2647	3524	+	.	ID="RND-1_FAMILY-372";Tend="1861";Tstart="771";shortTE="F";uid="cc02e949-da3f-424d-9759-ded6424185bb"
VFXL01000508.1	RepeatMasker	RC/Helitron	27168	27298	587	+	.	ID="RND-5_FAMILY-724";Tend="736";Tstart="613";shortTE="F";uid="953852c5-3d5e-47b7-b7db-4b9c8ad6f378"
VFXL01000508.1	RepeatMasker	DNA/MULE-NOF	32033	32185	520	+	.	ID="RND-6_FAMILY-6851";Tend="728";Tstart="584";shortTE="F";uid="2992816f-bd13-46ad-8956-e826acfe7e7a"
VFXL01000508.1	RepeatMasker	Unknown	9376	9623	955	+	.	ID="RND-4_FAMILY-238";Tend="1192";Tstart="944";shortTE="F";uid="bc185831-5076-4f99-b840-741963a8178d"
VFXL01000508.1	RepeatMasker	Unknown	1	1232	9853	+	.	ID="RND-1_FAMILY-77";Tend="2495";Tstart="1249";shortTE="F";uid="648e4b0e-6331-40bf-9cba-d1d13711af01"
VFXL01000508.1	RepeatMasker	DNA/hAT-Ac	34748	35395	1409	+	.	ID="RND-6_FAMILY-2385";Tend="618";Tstart="10";shortTE="F";uid="795245c4-0f75-4ae9-9982-0ef25639ca8d"
VFXL01000508.1	RepeatMasker	Unknown	33075	33489	2935	+	.	ID="RND-6_FAMILY-978";Tend="1358";Tstart="947";shortTE="F";uid="79da316f-c18d-4c2d-a148-50659ea25ab3"
VFXL01000508.1	RepeatMasker	Unknown	5523	5960	3244	+	.	ID="RND-1_FAMILY-442";Tend="2670";Tstart="2229";shortTE="F";uid="74bb3c1c-e879-4380-9be9-fadf126545b3"
VFXL01000508.1	RepeatMasker	Unknown	26738	27062	1143	+	.	ID="RND-5_FAMILY-2531";Tend="1185";Tstart="881";shortTE="F";uid="21c59f38-92dc-4977-9764-58fc7d1a867c"
VFXL01000508.1	RepeatMasker	Unknown	7182	8532	12214	+	.	ID="RND-1_FAMILY-225";Tend="2209";Tstart="859";shortTE="F";uid="04c5c0b1-0088-464b-bc7b-be7f0c926574"
VFXL01000508.1	RepeatMasker	LINE/I	16649	17482	1019	+	.	ID="RND-6_FAMILY-519";Tend="1633";Tstart="810";shortTE="F";uid="fc77331a-4595-4626-a685-6e7cc3c850c5"
VFXL01000508.1	RepeatMasker	LINE/I	5137	5239	466	+	.	ID="RND-6_FAMILY-3765";Tend="1207";Tstart="1103";shortTE="F";uid="24e5c61c-dc71-45c5-aef8-b998660cd602"
VFXL01000508.1	RepeatMasker	Unknown	29581	29977	2935	+	.	ID="RND-6_FAMILY-5097";Tend="1406";Tstart="1017";shortTE="F";uid="25fa7100-b0ac-4a35-9d9d-85e8af47d4c6"
VFXL01000508.1	RepeatMasker	DNA/hAT-Tip100	33518	33737	569	+	.	ID="RND-6_FAMILY-7153";Tend="1367";Tstart="1153";shortTE="F";uid="b0ff93b0-e795-4914-b99d-cca0f31ebcd6"
VFXL01000508.1	RepeatMasker	Unknown	16267	16544	1314	+	.	ID="RND-4_FAMILY-238";Tend="1183";Tstart="916";shortTE="F";uid="3d5f768d-479d-4c43-b434-9e3666282156"
VFXL01000508.1	RepeatMasker	LINE/I	10761	10895	645	+	.	ID="RND-5_FAMILY-2237";Tend="2359";Tstart="2229";shortTE="F";uid="068d0beb-bcb0-4f1b-9535-159b572ae49b"
VFXL01000508.1	RepeatMasker	DNA/hAT-Ac	35736	36528	3310	+	.	ID="RND-6_FAMILY-2385";Tend="1815";Tstart="961";shortTE="F";uid="423b0439-a3cc-4dad-b31b-446f2fd3acc8"
VFXL01000508.1	RepeatMasker	Unknown	25117	25255	758	+	.	ID="RND-6_FAMILY-1762";Tend="921";Tstart="782";shortTE="F";uid="db8c7591-d2d5-4390-938a-370c28d26038"
VFXL01000508.1	RepeatMasker	Unknown	32249	32515	1180	+	.	ID="RND-6_FAMILY-2860";Tend="1214";Tstart="958";shortTE="F";uid="20d7efd3-fba9-4085-a17f-3e3be2540b39"
VFXL01000508.1	RepeatMasker	Unknown	9638	9791	576	+	.	ID="RND-4_FAMILY-554";Tend="1223";Tstart="1083";shortTE="F";uid="9db1f44a-9a61-46a8-a4bb-67bbfd6c209c"
VFXL01000508.1	RepeatMasker	Unknown	37188	37502	1869	-	.	ID="RND-1_FAMILY-337";Tend="1271";Tstart="962";shortTE="F";uid="2b80f9e7-412a-4c3a-bce5-64ea717985da"
VFXL01000508.1	RepeatMasker	Unknown	31889	32022	449	-	.	ID="RND-1_FAMILY-407";Tend="1669";Tstart="1534";shortTE="F";uid="3f7b51c1-c951-41f3-ae35-926cabeadfcb"
VFXL01000508.1	RepeatMasker	RC/Helitron	2447	3409	1642	-	.	ID="RND-1_FAMILY-631";TEgroup="ctg_508%7CRND-1_FAMILY-631%7C1";Tend="1931";Tstart="662";shortTE="F";uid="0879acb0-495e-4319-baf7-852b12a33301"
VFXL01000508.1	RepeatMasker	Unknown	21068	21374	1256	-	.	ID="RND-6_FAMILY-1762";Tend="1027";Tstart="751";shortTE="F";uid="e9523572-ba93-48a5-98d5-3c8f690e803d"
VFXL01000508.1	RepeatMasker	Unknown	36952	37080	507	-	.	ID="RND-1_FAMILY-84";Tend="1448";Tstart="1321";shortTE="F";uid="5f954110-3d8e-4338-be44-aedaffd33d0f"
VFXL01000508.1	RepeatMasker	LTR/Gypsy	13822	13974	458	-	.	ID="GYPSY-600_AA-I";Tend="243";Tstart="87";shortTE="F";uid="fd13cc50-cabd-43a9-888c-57296b0b6c87"
VFXL01000508.1	RepeatMasker	Unknown	23152	24719	11883	-	.	ID="RND-1_FAMILY-403";Tend="2231";Tstart="685";shortTE="F";uid="c74f2c00-5fec-475b-bd62-5b51b9b19ad6"
VFXL01000508.1	RepeatMasker	Unknown	5388	5520	809	-	.	ID="RND-5_FAMILY-41";Tend="1278";Tstart="1147";shortTE="F";uid="88428200-f586-4584-a373-f7b6cd32842f"
VFXL01000508.1	RepeatMasker	Unknown	32526	32672	718	-	.	ID="RND-1_FAMILY-120";Tend="999";Tstart="854";shortTE="F";uid="e93352ea-27e9-43dd-8782-01fbdc6c6a77"
VFXL01000508.1	RepeatMasker	Unknown	25432	26129	5334	-	.	ID="RND-5_FAMILY-147";Tend="1541";Tstart="855";shortTE="F";uid="aa10c1dd-03e0-4f03-a7c3-b4e430c94d54"
VFXL01000508.1	RepeatMasker	Unknown	32066	32186	790	-	.	ID="RND-1_FAMILY-103";Tend="1062";Tstart="941";shortTE="F";uid="6a9b76ee-0e6c-4171-95ee-30a3f541e5b0"
VFXL01000508.1	RepeatMasker	Unknown	38207	40001	15769	-	.	ID="RND-1_FAMILY-69";Tend="3016";Tstart="1201";shortTE="F";uid="3189048a-de8f-460f-972f-9a5521a09107"
VFXL01000508.1	RepeatMasker	Unknown	8764	8944	570	-	.	ID="RND-5_FAMILY-1877";Tend="1769";Tstart="1589";shortTE="F";uid="046b4845-9c59-4f8c-8dd4-eb3fe95f694b"
VFXL01000508.1	RepeatMasker	Unknown	11521	11712	434	-	.	ID="RND-5_FAMILY-3576";Tend="2065";Tstart="1873";shortTE="F";uid="7e837a02-f7bf-4d50-b41f-d05d38617c0b"
VFXL01000508.1	RepeatMasker	Unknown	11349	11470	433	-	.	ID="RND-6_FAMILY-864";Tend="2206";Tstart="2080";shortTE="F";uid="d87eb335-46b1-4590-9228-bbccc6cc4b79"
VFXL01000508.1	RepeatMasker	DNA/hAT-Tip100	34157	34399	1917	-	.	ID="RND-1_FAMILY-329";Tend="1164";Tstart="920";shortTE="F";uid="72163f01-56ff-41c6-8174-5c28e5a7ec0d"
VFXL01000509.1	RepeatMasker	Unknown	5293	6015	2955	+	.	ID="RND-6_FAMILY-1659";Tend="1503";Tstart="833";shortTE="F";uid="9e5e8f08-e5b2-4a14-83cd-87fc1c5c910d"
VFXL01000509.1	RepeatMasker	Unknown	57802	58081	839	+	.	ID="RND-1_FAMILY-55";Tend="1114";Tstart="823";shortTE="F";uid="3bf0fd62-fef6-4f00-a7d4-c87c12cf2deb"
VFXL01000509.1	RepeatMasker	RC/Helitron	24530	24748	792	+	.	ID="RND-5_FAMILY-423";Tend="1522";Tstart="1307";shortTE="F";uid="54ebf196-a6fe-49d8-ad82-8b08111e0545"
VFXL01000509.1	RepeatMasker	Unknown	14674	14884	632	+	.	ID="RND-5_FAMILY-1529";Tend="1056";Tstart="846";shortTE="F";uid="b3847bb0-bfaf-4ce8-a4fb-f6a12c6398c9"
VFXL01000509.1	RepeatMasker	Unknown	27753	27947	632	+	.	ID="RND-6_FAMILY-3591";Tend="1326";Tstart="1139";shortTE="F";uid="7a05cea7-c2bf-4879-ab54-c851c83f8fd0"
VFXL01000509.1	RepeatMasker	Unknown	46930	47067	476	+	.	ID="RND-4_FAMILY-494";Tend="1015";Tstart="889";shortTE="F";uid="66224884-3dc8-40e9-a5d9-4bb18c437d69"
VFXL01000509.1	RepeatMasker	LINE/I	33814	33978	1405	-	.	ID="RND-1_FAMILY-91";Tend="960";Tstart="796";shortTE="F";uid="7c9e3368-fcb9-42b3-a29b-0358a89de98b"
VFXL01000509.1	RepeatMasker	Unknown	23669	24134	2565	-	.	ID="RND-5_FAMILY-7687";Tend="1387";Tstart="951";shortTE="F";uid="2b579898-2b94-4be6-86de-39eacf9832f2"
VFXL01000509.1	RepeatMasker	Unknown	32649	32757	500	-	.	ID="RND-5_FAMILY-254";Tend="1072";Tstart="964";shortTE="F";uid="1f14b16e-529e-4d92-8b8a-5ec596594bcb"
VFXL01000509.1	RepeatMasker	Unknown	28880	30120	5762	-	.	ID="RND-5_FAMILY-1529";Tend="2138";Tstart="846";shortTE="F";uid="b0636862-83b1-4a76-bd29-ec07cead729e"
VFXL01000509.1	RepeatMasker	Unknown	52435	52667	967	-	.	ID="RND-1_FAMILY-259";Tend="1201";Tstart="975";shortTE="F";uid="d61d96e8-2811-4b1a-8730-4c236e2987d0"
VFXL01000509.1	RepeatMasker	Unknown	37159	37640	622	-	.	ID="RND-6_FAMILY-8517";Tend="2219";Tstart="1744";shortTE="F";uid="9cec7ea6-fcc4-4fb4-a77e-88110f616d3a"
VFXL01000509.1	RepeatMasker	Unknown	32202	32309	586	-	.	ID="RND-4_FAMILY-494";Tend="977";Tstart="870";shortTE="F";uid="b39865cd-cca3-4c62-9cc2-7cef1594d664"
VFXL01000509.1	RepeatMasker	LTR/Gypsy	31837	32023	937	-	.	ID="RND-6_FAMILY-8684";Tend="1207";Tstart="947";shortTE="F";uid="c39687ab-3cb4-40c2-9053-8be83b73ee7a"
VFXL01000509.1	RepeatMasker	Unknown	6129	6287	1040	-	.	ID="RND-5_FAMILY-7137";Tend="881";Tstart="720";shortTE="F";uid="f88120c4-dcd5-4588-8b50-8a466b6cc5d9"
VFXL01000509.1	RepeatMasker	Unknown	14932	15207	912	-	.	ID="RND-1_FAMILY-679";Tend="1943";Tstart="1684";shortTE="F";uid="5af70834-7fd6-4450-bac6-a6761efa3b18"
VFXL01000509.1	RepeatMasker	LINE/I	26941	27119	1162	-	.	ID="RND-6_FAMILY-330";Tend="992";Tstart="819";shortTE="F";uid="e044f62c-42d0-4f39-87af-be415843ab31"
VFXL01000052.1	RepeatMasker	Unknown	39643	40401	5798	+	.	ID="RND-6_FAMILY-984";Tend="1850";Tstart="1084";shortTE="F";uid="4de88c53-2d13-4ba3-9f3e-4700eb65fba5"
VFXL01000052.1	RepeatMasker	DNA/Academ-1	35758	36326	4566	+	.	ID="RND-1_FAMILY-186";Tend="2962";Tstart="2393";shortTE="F";uid="487d93c4-0288-4829-a5fb-b2e92a367392"
VFXL01000052.1	RepeatMasker	Unknown	55737	56149	753	+	.	ID="RND-1_FAMILY-407";TEgroup="ctg_51%7CRND-1_FAMILY-407%7C1";Tend="1566";Tstart="1291";shortTE="F";uid="d6a5c6e3-2658-4e7f-ad17-2cf98cd22891"
VFXL01000052.1	RepeatMasker	LINE/I	143117	143264	955	+	.	ID="RND-6_FAMILY-438";Tend="1371";Tstart="1226";shortTE="F";uid="d4a260f7-119f-468d-851f-a3df2c6ec267"
VFXL01000052.1	RepeatMasker	LINE/I	6207	7252	753	+	.	ID="RND-5_FAMILY-4344";Tend="2061";Tstart="1046";shortTE="F";uid="fc79fab0-515f-47a5-949e-4ea12738c888"
VFXL01000052.1	RepeatMasker	Unknown	156414	156941	4401	+	.	ID="RND-1_FAMILY-257";Tend="1506";Tstart="979";shortTE="F";uid="2e0ae16c-ab36-477d-830f-63ba103136c6"
VFXL01000052.1	RepeatMasker	Unknown	61008	61143	683	+	.	ID="RND-1_FAMILY-474";Tend="1089";Tstart="873";shortTE="F";uid="11b48330-dffa-4adf-9639-04682d894f23"
VFXL01000052.1	RepeatMasker	DNA/Academ-1	177683	177949	981	+	.	ID="RND-5_FAMILY-369";Tend="1147";Tstart="877";shortTE="F";uid="22dfa9b4-5e0b-40db-a324-6763c5813a85"
VFXL01000052.1	RepeatMasker	Unknown	38810	39190	3302	+	.	ID="RND-1_FAMILY-425";Tend="1248";Tstart="868";shortTE="F";uid="650944ff-5491-4d89-a9e1-c0f6db80a920"
VFXL01000052.1	RepeatMasker	Unknown	171510	171624	487	+	.	ID="RND-6_FAMILY-1032";Tend="1087";Tstart="973";shortTE="F";uid="fb1b0198-0dad-4697-aef1-d3b545eed306"
VFXL01000052.1	RepeatMasker	LINE/I	159195	159382	1106	+	.	ID="RND-6_FAMILY-3765";Tend="1181";Tstart="981";shortTE="F";uid="fce81fb4-6ef1-4ce8-a71d-cfddead02706"
VFXL01000052.1	RepeatMasker	Unknown	138580	138711	476	+	.	ID="RND-6_FAMILY-817";Tend="1615";Tstart="1468";shortTE="F";uid="7a7a390b-5531-45a0-940e-b4bce109b28f"
VFXL01000052.1	RepeatMasker	Unknown	151775	152102	6517	+	.	ID="RND-5_FAMILY-1652";Tend="2404";Tstart="903";shortTE="F";uid="ffab30b2-4c5e-4e4b-8440-7199c01d7fa4"
VFXL01000052.1	RepeatMasker	Unknown	43789	43906	462	+	.	ID="RND-5_FAMILY-4593";Tend="1312";Tstart="1207";shortTE="F";uid="810a71d8-c5c1-4f47-bffb-042c79aa26e9"
VFXL01000052.1	RepeatMasker	Unknown	99476	99773	1746	+	.	ID="RND-1_FAMILY-66";Tend="1324";Tstart="1030";shortTE="F";uid="3e1d1769-90fd-4f2e-a1f6-f2dc22069240"
VFXL01000052.1	RepeatMasker	Unknown	31333	31642	2413	+	.	ID="RND-1_FAMILY-95";Tend="3254";Tstart="2946";shortTE="F";uid="3f46ca8c-343d-4c24-a978-768f78d419f0"
VFXL01000052.1	RepeatMasker	LINE/R1	139542	140911	11490	+	.	ID="RND-1_FAMILY-266";Tend="1832";Tstart="482";shortTE="F";uid="c4467693-bca5-475e-b377-83badfb67ddf"
VFXL01000052.1	RepeatMasker	Unknown	65366	65616	1935	+	.	ID="RND-6_FAMILY-2860";Tend="1216";Tstart="960";shortTE="F";uid="89661a3d-53ff-4e7f-abb7-0895d3cfb5c5"
VFXL01000052.1	RepeatMasker	Unknown	148859	149020	837	+	.	ID="RND-6_FAMILY-1659";Tend="970";Tstart="809";shortTE="F";uid="396ef394-0ddc-446d-ae62-3071e959688b"
VFXL01000052.1	RepeatMasker	Unknown	112783	112967	729	+	.	ID="RND-1_FAMILY-54";Tend="1428";Tstart="1241";shortTE="F";uid="48bb1e0e-4c7c-4a4f-b842-096716280651"
VFXL01000052.1	RepeatMasker	Unknown	108181	108319	767	+	.	ID="RND-6_FAMILY-984";Tend="1075";Tstart="937";shortTE="F";uid="82e715ff-6503-4e72-9420-ad0a5bd960dd"
VFXL01000052.1	RepeatMasker	LINE/I	14401	15276	560	+	.	ID="RND-5_FAMILY-4344";Tend="2114";Tstart="1243";shortTE="F";uid="03508453-ed2f-4c48-baac-e7e4e2d25b17"
VFXL01000052.1	RepeatMasker	Unknown	70445	70609	1011	+	.	ID="RND-6_FAMILY-790";Tend="1130";Tstart="967";shortTE="F";uid="4c76519c-0190-4d9e-be7e-2f69846fdfe7"
VFXL01000052.1	RepeatMasker	Unknown	99845	100078	417	+	.	ID="RND-4_FAMILY-781";Tend="1480";Tstart="1227";shortTE="F";uid="a1a58993-4dae-40a1-a611-ed3dbee5d48a"
VFXL01000052.1	RepeatMasker	DNA/hAT-Tip100	49414	49760	2739	+	.	ID="RND-4_FAMILY-566";Tend="1130";Tstart="792";shortTE="F";uid="82d510d4-d162-4c1c-9adb-08fa19ac5353"
VFXL01000052.1	RepeatMasker	Unknown	88503	88859	3132	+	.	ID="RND-1_FAMILY-431";Tend="1288";Tstart="933";shortTE="F";uid="ee9f61bc-f28d-43e8-b349-b083e7183d8f"
VFXL01000052.1	RepeatMasker	Unknown	71910	72083	443	+	.	ID="RND-5_FAMILY-1867";Tend="1493";Tstart="1320";shortTE="F";uid="8aa42a1d-172e-4515-94b7-a784be102fd3"
VFXL01000052.1	RepeatMasker	DNA/hAT-Ac	56739	56992	1380	+	.	ID="rnd-1_family-303";Tend="1758";Tstart="1462";shortTE="F";uid="7cdbb431-3fb9-4e60-b2c1-89a1ffa1c155"
VFXL01000052.1	RepeatMasker	DNA/hAT-Tip100	52279	52948	5363	+	.	ID="RND-4_FAMILY-566";Tend="1812";Tstart="1139";shortTE="F";uid="7df39f83-ae20-4be6-9dbb-11d3d4a66990"
VFXL01000052.1	RepeatMasker	Unknown	143268	143550	2018	+	.	ID="RND-5_FAMILY-3060";Tend="1302";Tstart="982";shortTE="F";uid="a5f2ee69-3b07-46e8-ae94-4408fde59629"
VFXL01000052.1	RepeatMasker	Unknown	64918	65210	2389	+	.	ID="RND-6_FAMILY-9036";Tend="1020";Tstart="727";shortTE="F";uid="61d7c583-f84f-44f6-80c1-e0d2cb823922"
VFXL01000052.1	RepeatMasker	DNA/TcMar-Tc1	38645	38828	944	+	.	ID="RND-1_FAMILY-579";Tend="1977";Tstart="1793";shortTE="F";uid="f17d3234-0f6d-493c-9b85-1987e7fa6e8d"
VFXL01000052.1	RepeatMasker	Unknown	12550	12653	483	+	.	ID="RND-5_FAMILY-7137";Tend="834";Tstart="731";shortTE="F";uid="41a47781-4e6f-4fb5-8762-7639b46fc418"
VFXL01000052.1	RepeatMasker	Unknown	24910	25229	2429	+	.	ID="RND-1_FAMILY-95";Tend="3254";Tstart="2933";shortTE="F";uid="6ee6a969-f459-4187-ac5f-cd42fb4703cf"
VFXL01000052.1	RepeatMasker	Unknown	53003	53116	515	+	.	ID="RND-5_FAMILY-1138";Tend="1241";Tstart="1121";shortTE="F";uid="fb2431ec-d848-4ef8-8680-142cf84575a1"
VFXL01000052.1	RepeatMasker	LINE/R1-LOA	54722	54841	583	+	.	ID="RND-5_FAMILY-1402";Tend="1424";Tstart="1304";shortTE="F";uid="80191c89-cbd4-42b1-b000-abb16de58d47"
VFXL01000052.1	RepeatMasker	Unknown	44415	44650	1107	+	.	ID="RND-1_FAMILY-103";Tend="1311";Tstart="1083";shortTE="F";uid="6fcea836-7d58-4aa8-9eef-f08fea61fdb4"
VFXL01000052.1	RepeatMasker	LTR/Pao	161034	161223	512	+	.	ID="RND-6_FAMILY-1190";Tend="2198";Tstart="2004";shortTE="F";uid="629b9eee-5c25-4c07-8d89-63c25d051ac3"
VFXL01000052.1	RepeatMasker	Unknown	26113	26304	458	+	.	ID="RND-5_FAMILY-1786";Tend="1427";Tstart="1244";shortTE="F";uid="1e559c4e-b095-461a-a3b7-f7a7cc5d6d8d"
VFXL01000052.1	RepeatMasker	Unknown	172468	172761	2190	+	.	ID="RND-1_FAMILY-66";Tend="1325";Tstart="1032";shortTE="F";uid="4bb18693-c020-4d77-b7b4-0d296df8263c"
VFXL01000052.1	RepeatMasker	Unknown	171947	172199	729	+	.	ID="RND-6_FAMILY-1032";Tend="1340";Tstart="1110";shortTE="F";uid="7c644124-7e7a-45f5-8b91-67be3b513a5f"
VFXL01000052.1	RepeatMasker	LINE/I	113288	114285	7974	+	.	ID="RND-1_FAMILY-157";Tend="1775";Tstart="779";shortTE="F";uid="43b0f34a-5f39-4e93-8f52-7e7e4b8aa2fb"
VFXL01000052.1	RepeatMasker	Unknown	46871	47688	6135	+	.	ID="RND-1_FAMILY-311";Tend="1785";Tstart="974";shortTE="F";uid="8f3f33e3-ff6a-4de4-8809-af59d381814a"
VFXL01000052.1	RepeatMasker	Unknown	65818	66033	1739	+	.	ID="RND-6_FAMILY-9036";Tend="1704";Tstart="1488";shortTE="F";uid="c7dd753a-ab45-4709-912e-69d4b1616bc6"
VFXL01000052.1	RepeatMasker	Unknown	19533	19905	2133	+	.	ID="RND-1_FAMILY-103";Tend="1309";Tstart="942";shortTE="F";uid="dcfe9e16-ee22-4a3e-94dc-88e8a23a07a8"
VFXL01000052.1	RepeatMasker	Unknown	135971	136095	596	+	.	ID="RND-6_FAMILY-1659";Tend="1983";Tstart="1865";shortTE="F";uid="1d46ec53-6a2d-4d7d-8da7-b6a33ed70f82"
VFXL01000052.1	RepeatMasker	Unknown	144326	144433	430	+	.	ID="RND-1_FAMILY-22";Tend="979";Tstart="872";shortTE="F";uid="68b83230-9a65-4490-bbb5-8f5f8b8b75c4"
VFXL01000052.1	RepeatMasker	LINE/I	108318	108432	400	+	.	ID="RND-1_FAMILY-93";Tend="2931";Tstart="2817";shortTE="F";uid="0cdb969c-97f4-4490-9d01-407bc27a8aa4"
VFXL01000052.1	RepeatMasker	DNA/Academ-1	34415	35723	10024	+	.	ID="RND-1_FAMILY-450";Tend="2012";Tstart="691";shortTE="F";uid="b91e4127-3926-49cd-9fa6-70a7f4c698c5"
VFXL01000052.1	RepeatMasker	Unknown	17013	17538	3660	+	.	ID="RND-5_FAMILY-2531";Tend="1641";Tstart="925";shortTE="F";uid="e9354203-6f4d-4d2e-b2cb-8c428027c1ce"
VFXL01000052.1	RepeatMasker	Unknown	66783	67146	1460	+	.	ID="RND-6_FAMILY-1762";Tend="1657";Tstart="1313";shortTE="F";uid="449b72ad-5a32-472d-bc2a-d40afcf2ed45"
VFXL01000052.1	RepeatMasker	Unknown	58682	58823	1050	+	.	ID="RND-6_FAMILY-1762";Tend="1940";Tstart="1798";shortTE="F";uid="d2409aa2-832a-4008-bfce-1e397f3d866a"
VFXL01000052.1	RepeatMasker	Unknown	43271	43749	3099	+	.	ID="RND-6_FAMILY-3293";Tend="1469";Tstart="990";shortTE="F";uid="a0177a4e-ee73-4658-893b-ee52b3b0bdad"
VFXL01000052.1	RepeatMasker	DNA/hAT-Ac	55541	55736	1285	+	.	ID="RND-1_FAMILY-424";Tend="1092";Tstart="896";shortTE="F";uid="4b751980-8699-4489-973f-66132884c0c5"
VFXL01000052.1	RepeatMasker	Unknown	62855	63023	823	+	.	ID="RND-1_FAMILY-337";Tend="1189";Tstart="1011";shortTE="F";uid="90def7e7-d911-40c6-adaa-551ea16ccdf4"
VFXL01000052.1	RepeatMasker	Unknown	80722	81262	4297	+	.	ID="RND-5_FAMILY-916";Tend="1403";Tstart="854";shortTE="F";uid="63b9bdf1-a2c7-48a6-96c8-d21269e31c07"
VFXL01000052.1	RepeatMasker	RC/Helitron	23286	23723	3596	+	.	ID="RND-1_FAMILY-318";Tend="1361";Tstart="926";shortTE="F";uid="1f6dcd2e-cfab-4c6a-b103-0b716498e36e"
VFXL01000052.1	RepeatMasker	DNA/Academ-1	177100	177397	591	+	.	ID="RND-5_FAMILY-369";Tend="718";Tstart="394";shortTE="F";uid="33193211-36b2-4dd9-b994-be130cff298b"
VFXL01000052.1	RepeatMasker	Unknown	31726	33113	5825	+	.	ID="RND-6_FAMILY-2656";Tend="2387";Tstart="831";shortTE="F";uid="aeebba7f-1888-4827-8640-56f47a1985e4"
VFXL01000052.1	RepeatMasker	Unknown	106717	107497	918	+	.	ID="RND-1_FAMILY-75";TEgroup="ctg_51%7CRND-1_FAMILY-75%7C1";Tend="2443";Tstart="863";shortTE="F";uid="d8591b67-8ea5-46c1-91ae-aebed7021251"
VFXL01000052.1	RepeatMasker	Unknown	48352	48679	2751	+	.	ID="RND-1_FAMILY-237";Tend="1333";Tstart="1008";shortTE="F";uid="b4c83885-151d-4f00-9b1c-ca2efffb200c"
VFXL01000052.1	RepeatMasker	Unknown	45649	46003	2335	+	.	ID="RND-1_FAMILY-168";Tend="1222";Tstart="858";shortTE="F";uid="d9a79ad9-80ee-482b-8e6b-42b75a640687"
VFXL01000052.1	RepeatMasker	RC/Helitron	26731	27881	8990	+	.	ID="RND-5_FAMILY-724";Tend="1751";Tstart="613";shortTE="F";uid="d853bbf3-fa0e-4cff-86e5-8f2a81d30400"
VFXL01000052.1	RepeatMasker	Unknown	61662	61863	556	+	.	ID="RND-6_FAMILY-3488";Tend="1001";Tstart="780";shortTE="F";uid="dc80e45b-2194-4751-a1e0-0ff59fd50160"
VFXL01000052.1	RepeatMasker	Unknown	33053	34548	7232	-	.	ID="RND-5_FAMILY-4216";Tend="2297";Tstart="813";shortTE="F";uid="09bd7fae-af80-44e9-915c-6db3e019b3f7"
VFXL01000052.1	RepeatMasker	Unknown	157033	157709	5128	-	.	ID="RND-6_FAMILY-387";Tend="1701";Tstart="1026";shortTE="F";uid="42bc84ff-026b-4b70-8645-c51713eecd72"
VFXL01000052.1	RepeatMasker	Unknown	26513	26672	728	-	.	ID="RND-6_FAMILY-692";Tend="1216";Tstart="1054";shortTE="F";uid="3784b67c-d83c-4251-8b43-a29bb4a4e314"
VFXL01000052.1	RepeatMasker	Unknown	41346	42995	14009	-	.	ID="RND-1_FAMILY-77";Tend="2493";Tstart="849";shortTE="F";uid="f941aa54-e828-40e4-8106-4c350facbf59"
VFXL01000052.1	RepeatMasker	Unknown	158247	158488	1338	-	.	ID="RND-5_FAMILY-1529";Tend="1080";Tstart="844";shortTE="F";uid="7f0ebd0e-35ab-4f2e-a5ac-31998060d2bd"
VFXL01000052.1	RepeatMasker	Unknown	57320	57870	2967	-	.	ID="RND-6_FAMILY-3293";Tend="1570";Tstart="1016";shortTE="F";uid="355a8eed-b7ee-47b3-af79-51dc74ea3389"
VFXL01000052.1	RepeatMasker	Unknown	161058	161689	917	-	.	ID="RND-6_FAMILY-1762";Tend="1549";Tstart="891";shortTE="F";uid="6820b4ff-5765-4824-88b5-3be863e30f57"
VFXL01000052.1	RepeatMasker	Unknown	71352	71691	2697	-	.	ID="RND-5_FAMILY-8089";Tend="1195";Tstart="854";shortTE="F";uid="94171fb9-1cb9-494c-b8ee-d4281188c46f"
VFXL01000052.1	RepeatMasker	LINE/I	179266	179444	1288	-	.	ID="RND-1_FAMILY-488";Tend="1413";Tstart="1223";shortTE="F";uid="e8751f7c-e7df-43aa-97a5-0595fd2264ba"
VFXL01000052.1	RepeatMasker	Unknown	89243	89474	545	-	.	ID="RND-1_FAMILY-55";Tend="1350";Tstart="1114";shortTE="F";uid="98f12fec-c888-4271-9edd-8339548b24dc"
VFXL01000052.1	RepeatMasker	DNA/Sola-2	74737	75047	551	-	.	ID="RND-4_FAMILY-890";Tend="1687";Tstart="1384";shortTE="F";uid="51d5fff5-d399-4d01-857f-37f6b78f4231"
VFXL01000052.1	RepeatMasker	LINE/I	170066	170796	4995	-	.	ID="RND-5_FAMILY-2237";Tend="2329";Tstart="1588";shortTE="F";uid="38eb4790-e726-4c40-af9c-49b858051b1d"
VFXL01000052.1	RepeatMasker	Unknown	17510	17769	1519	-	.	ID="RND-6_FAMILY-7683";Tend="664";Tstart="404";shortTE="F";uid="959f0893-2fa2-48c2-b263-c777024116cf"
VFXL01000052.1	RepeatMasker	Unknown	175298	176756	12741	-	.	ID="RND-6_FAMILY-2127";Tend="2336";Tstart="866";shortTE="F";uid="787e98eb-7ce5-4f40-9bbd-5f78f0fc1ca6"
VFXL01000052.1	RepeatMasker	Unknown	155951	156371	1021	-	.	ID="RND-6_FAMILY-2127";Tend="2226";Tstart="1808";shortTE="F";uid="053c27cc-3b6a-46a0-8376-617f6c12b295"
VFXL01000052.1	RepeatMasker	Unknown	171070	171511	3676	-	.	ID="RND-4_FAMILY-89";Tend="1373";Tstart="936";shortTE="F";uid="f1641e0c-c808-48b9-8c89-61679b221cbf"
VFXL01000052.1	RepeatMasker	Unknown	107550	107778	560	-	.	ID="RND-1_FAMILY-55";Tend="1237";Tstart="1013";shortTE="F";uid="0ba4a10a-c64d-4fc6-a16b-72e52d7317a8"
VFXL01000052.1	RepeatMasker	Unknown	66275	66786	3838	-	.	ID="RND-1_FAMILY-257";Tend="1495";Tstart="980";shortTE="F";uid="0f7b0e5a-7504-4ff7-9f89-7eeff121843a"
VFXL01000052.1	RepeatMasker	LTR/Gypsy	58716	58843	595	-	.	ID="RND-6_FAMILY-10800";Tend="2048";Tstart="1920";shortTE="F";uid="ac8a2827-651f-427c-859c-190326130b4e"
VFXL01000052.1	RepeatMasker	DNA/Crypton-V	136032	136369	915	-	.	ID="RND-5_FAMILY-82";Tend="937";Tstart="602";shortTE="F";uid="8090f5a9-b865-4d83-9ec9-c4a971dfeac1"
VFXL01000052.1	RepeatMasker	Unknown	5493	6068	2012	-	.	ID="RND-6_FAMILY-864";Tend="2206";Tstart="1358";shortTE="F";uid="5934e351-5757-4e46-85ef-cac8193b7bda"
VFXL01000052.1	RepeatMasker	Unknown	117504	118462	2233	-	.	ID="RND-5_FAMILY-893";Tend="1827";Tstart="818";shortTE="F";uid="c0d88441-cf84-44c1-be6d-863e29a9505e"
VFXL01000052.1	RepeatMasker	Unknown	15798	16432	5057	-	.	ID="RND-1_FAMILY-378";Tend="1481";Tstart="849";shortTE="F";uid="0e4ccdf3-b58d-4eb6-84eb-540d9cbe91d3"
VFXL01000052.1	RepeatMasker	RC/Helitron	40404	40815	3283	-	.	ID="RND-1_FAMILY-318";Tend="1336";Tstart="926";shortTE="F";uid="f9bf86e0-1380-4bdf-b42d-aec70e3f4455"
VFXL01000052.1	RepeatMasker	Unknown	178027	179221	6328	-	.	ID="RND-6_FAMILY-1762";Tend="1953";Tstart="749";shortTE="F";uid="aeaa36ac-d128-4071-b595-aca9d838cec4"
VFXL01000052.1	RepeatMasker	Unknown	149022	149151	513	-	.	ID="RND-6_FAMILY-2127";Tend="1983";Tstart="1856";shortTE="F";uid="058bd5b3-46f1-47ee-a840-2ca88b68c0a2"
VFXL01000052.1	RepeatMasker	Unknown	2076	2346	927	-	.	ID="RND-6_FAMILY-1295";Tend="1200";Tstart="935";shortTE="F";uid="d433efb0-82c1-47f0-8286-d7d3b2dd1b26"
VFXL01000052.1	RepeatMasker	LTR/Gypsy	50709	51583	2661	-	.	ID="RND-6_FAMILY-1937";Tend="2472";Tstart="1715";shortTE="F";uid="90fc66e5-f357-4fae-bf18-3834ee255f9f"
VFXL01000052.1	RepeatMasker	Unknown	92663	92968	1708	-	.	ID="RND-1_FAMILY-66";Tend="1324";Tstart="1031";shortTE="F";uid="e955c4cd-2b3b-4b7b-9913-aa1ed2747023"
VFXL01000052.1	RepeatMasker	Unknown	157885	158259	2393	-	.	ID="RND-6_FAMILY-5555";Tend="1690";Tstart="1297";shortTE="F";uid="35e08c57-be32-49d8-9065-cfb22ccaf5f9"
VFXL01000052.1	RepeatMasker	DNA/TcMar-Tc1	37190	38636	10176	-	.	ID="rnd-1_family-662";Tend="2153";Tstart="771";shortTE="F";uid="c11a5132-d4c0-46da-837b-dbfb57990731"
VFXL01000052.1	RepeatMasker	LINE/I	95407	95633	1827	-	.	ID="RND-5_FAMILY-2237";Tend="2335";Tstart="2108";shortTE="F";uid="866d8dcd-1844-47e5-ab63-62c44a1d8607"
VFXL01000052.1	RepeatMasker	DNA	18244	18886	2283	-	.	ID="RND-6_FAMILY-6544";TEgroup="ctg_51%7CRND-6_FAMILY-6544%7C1";Tend="2328";Tstart="1068";shortTE="F";uid="bf602e59-aa40-48ed-bf8d-900274f1eb0f"
VFXL01000052.1	RepeatMasker	Unknown	67237	67500	1211	-	.	ID="RND-4_FAMILY-781";Tend="1451";Tstart="1200";shortTE="F";uid="e6d75b57-4b1f-4f81-be58-39470d545166"
VFXL01000052.1	RepeatMasker	Unknown	30294	31049	1640	-	.	ID="RND-6_FAMILY-8517";Tend="2217";Tstart="990";shortTE="F";uid="7c26ae10-c81a-46cf-aa0e-930e3c6ca787"
VFXL01000052.1	RepeatMasker	DNA/MULE-MuDR	61371	61588	1244	-	.	ID="RND-5_FAMILY-876";Tend="1281";Tstart="1067";shortTE="F";uid="12430c6e-869b-4ec8-82a2-7c1714f80995"
VFXL01000052.1	RepeatMasker	Unknown	62428	62854	1348	-	.	ID="RND-6_FAMILY-3488";Tend="1221";Tstart="780";shortTE="F";uid="3d35a4fd-fe16-461a-8282-72505828b614"
VFXL01000052.1	RepeatMasker	Unknown	116816	116962	528	-	.	ID="RND-6_FAMILY-13718";Tend="979";Tstart="833";shortTE="F";uid="8895aa71-46dd-4bd3-90a9-d60a3b02d1ca"
VFXL01000052.1	RepeatMasker	Unknown	56317	56624	2136	-	.	ID="RND-1_FAMILY-122";Tend="1255";Tstart="948";shortTE="F";uid="3dbf76ce-2b6e-414e-a794-d24212a72014"
VFXL01000052.1	RepeatMasker	RC/Helitron	18133	18251	709	-	.	ID="RND-6_FAMILY-307";Tend="1203";Tstart="1085";shortTE="F";uid="90a5e787-0c4b-41a1-96d5-94e51ce34eac"
VFXL01000052.1	RepeatMasker	LTR/Copia	21269	21735	770	-	.	ID="COPIA21-NVI_I";Tend="685";Tstart="219";shortTE="F";uid="d69afe95-660a-4e61-bf23-e6e9f5d13b54"
VFXL01000052.1	RepeatMasker	DNA/hAT-Tip100	148885	149024	878	-	.	ID="RND-1_FAMILY-486";Tend="1988";Tstart="1849";shortTE="F";uid="abd4268a-e8dd-4586-87f2-402cd6b05078"
VFXL01000052.1	RepeatMasker	Unknown	43916	44078	823	-	.	ID="RND-1_FAMILY-103";Tend="1310";Tstart="1153";shortTE="F";uid="45afb659-d63d-44bb-8e7f-43de4e4eb449"
VFXL01000052.1	RepeatMasker	Unknown	161691	162986	11330	-	.	ID="RND-4_FAMILY-2389";Tend="2142";Tstart="845";shortTE="F";uid="2fad4ef5-0421-4d83-87a1-68be6ac0fe76"
VFXL01000052.1	RepeatMasker	Unknown	55099	55441	2294	-	.	ID="RND-5_FAMILY-36";Tend="1617";Tstart="1274";shortTE="F";uid="9ef948d5-711a-4e72-9f62-7a5d432e48f1"
VFXL01000052.1	RepeatMasker	Unknown	149366	149811	2269	-	.	ID="RND-5_FAMILY-26";Tend="1265";Tstart="791";shortTE="F";uid="2b53ce4d-5989-44eb-a366-5e13a86e1d86"
VFXL01000052.1	RepeatMasker	Unknown	46167	46581	2546	-	.	ID="RND-1_FAMILY-106";Tend="1586";Tstart="1169";shortTE="F";uid="5e05e6ab-c724-4cef-bfff-32b8bb5d58f8"
VFXL01000052.1	RepeatMasker	Unknown	42994	43247	1934	-	.	ID="RND-1_FAMILY-425";Tend="1173";Tstart="920";shortTE="F";uid="f3879406-1c13-44d3-87f7-a4083b422b6d"
VFXL01000052.1	RepeatMasker	DNA/TcMar-Mariner	57871	58309	604	-	.	ID="MARINER-58_LMI";Tend="880";Tstart="440";shortTE="F";uid="5f6f7eb5-4097-4a43-8787-d59558f76d1f"
VFXL01000052.1	RepeatMasker	Unknown	16433	17026	4363	-	.	ID="RND-6_FAMILY-7683";Tend="1206";Tstart="662";shortTE="F";uid="2e0febf6-9291-4030-9366-71d7093e10d4"
VFXL01000052.1	RepeatMasker	DNA	19202	19459	1883	-	.	ID="RND-6_FAMILY-20539";Tend="661";Tstart="414";shortTE="F";uid="e43a4893-43ca-4b3a-a030-cb8c6c6d9787"
VFXL01000052.1	RepeatMasker	LINE/I	4689	4911	1250	-	.	ID="RND-5_FAMILY-2237";Tend="1895";Tstart="1677";shortTE="F";uid="bce1cf09-f888-4116-8575-716ccb9e284e"
VFXL01000052.1	RepeatMasker	Unknown	152103	153065	6629	-	.	ID="RND-5_FAMILY-7137";Tend="1716";Tstart="729";shortTE="F";uid="261b9968-3138-415a-978f-8a0df0ed8640"
VFXL01000052.1	RepeatMasker	Unknown	158701	159200	3301	-	.	ID="RND-1_FAMILY-246";Tend="1370";Tstart="882";shortTE="F";uid="3717ff7c-64fe-460d-b317-ce5eee2fa040"
VFXL01000052.1	RepeatMasker	Unknown	138917	139590	5722	-	.	ID="RND-6_FAMILY-6582";Tend="1806";Tstart="1135";shortTE="F";uid="5336b978-5e4d-4de6-b1fc-e6d216ad164d"
VFXL01000052.1	RepeatMasker	Unknown	63018	63487	2815	-	.	ID="RND-1_FAMILY-392";Tend="1314";Tstart="913";shortTE="F";uid="778a7b5d-e5b4-47c0-b389-85c710b9793c"
VFXL01000052.1	RepeatMasker	DNA/Sola-2	177510	177628	587	-	.	ID="RND-4_FAMILY-890";Tend="1280";Tstart="1165";shortTE="F";uid="8c69c941-f01e-4eb2-bbf9-4b4c264a07d4"
VFXL01000052.1	RepeatMasker	LINE/I	9346	9452	507	-	.	ID="RND-6_FAMILY-209";Tend="944";Tstart="832";shortTE="F";uid="fa0ae331-7772-41be-bce7-0a4ba4ee4379"
VFXL01000052.1	RepeatMasker	Unknown	12656	13318	515	-	.	ID="RND-5_FAMILY-3688";TEgroup="ctg_51%7CRND-5_FAMILY-3688%7C1";Tend="1326";Tstart="858";shortTE="T";uid="5d767a3b-3b15-4dc1-87ea-716e53efc1ff"
VFXL01000052.1	RepeatMasker	Unknown	135834	135968	736	-	.	ID="RND-4_FAMILY-2389";Tend="1184";Tstart="1050";shortTE="F";uid="7bb96476-8f9b-4d01-b580-4f0d30207477"
VFXL01000052.1	RepeatMasker	Unknown	56990	57320	1890	-	.	ID="RND-5_FAMILY-36";Tend="1264";Tstart="894";shortTE="F";uid="a7d7d49e-a984-415b-9df1-50883dd6b14b"
VFXL01000052.1	RepeatMasker	Unknown	149152	149372	1177	-	.	ID="RND-6_FAMILY-1762";Tend="1461";Tstart="1240";shortTE="F";uid="9cee63a3-72f3-4167-a9e7-3fad7398bc23"
VFXL01000052.1	RepeatMasker	Unknown	138606	138773	663	-	.	ID="RND-6_FAMILY-2616";Tend="926";Tstart="735";shortTE="F";uid="3653bf00-77cf-44a6-92d3-42d8b5e01cdb"
VFXL01000052.1	RepeatMasker	Unknown	140891	143043	16620	-	.	ID="RND-5_FAMILY-504";Tend="2483";Tstart="492";shortTE="F";uid="9ae4e751-7e8a-4d8c-8345-0b722e9c4049"
VFXL01000510.1	RepeatMasker	Unknown	8752	8994	1252	+	.	ID="RND-5_FAMILY-1912";Tend="1081";Tstart="834";shortTE="F";uid="59769072-0724-4c7e-aa36-adfca766d684"
VFXL01000510.1	RepeatMasker	Unknown	20671	20931	2266	+	.	ID="RND-1_FAMILY-194";Tend="1265";Tstart="1005";shortTE="F";uid="e4346de6-1252-4473-aa47-32aef8e9c22b"
VFXL01000510.1	RepeatMasker	LTR/Gypsy	15404	16308	4854	+	.	ID="RND-6_FAMILY-13899";Tend="1931";Tstart="1074";shortTE="F";uid="f54be003-f129-4837-9cdf-3e21b9839fa4"
VFXL01000510.1	RepeatMasker	LTR/Gypsy	29463	31155	1688	+	.	ID="GYPSY-8_SI-I";Tend="3338";Tstart="1641";shortTE="F";uid="d2830773-d3f4-4ef7-8e45-54b8b5c0a33d"
VFXL01000510.1	RepeatMasker	Unknown	8388	8722	1537	+	.	ID="RND-1_FAMILY-114";Tend="1687";Tstart="1346";shortTE="F";uid="475f89a7-9b69-42a0-b7fd-d5d9bed55889"
VFXL01000510.1	RepeatMasker	Unknown	39909	42566	10654	+	.	ID="RND-1_FAMILY-83";Tend="2399";Tstart="795";shortTE="F";uid="625a8108-6a44-4cbe-9977-a21ada1d66ca"
VFXL01000510.1	RepeatMasker	Unknown	54206	54756	3617	+	.	ID="RND-1_FAMILY-136";Tend="1561";Tstart="919";shortTE="F";uid="17e94ca6-2af2-4ec3-9ad1-ac8c83850632"
VFXL01000510.1	RepeatMasker	DNA/Academ-1	48378	48491	693	+	.	ID="RND-6_FAMILY-8612";Tend="2855";Tstart="2742";shortTE="F";uid="67947132-3540-46cc-bdf3-74203ac2e0eb"
VFXL01000510.1	RepeatMasker	Unknown	11234	11530	418	+	.	ID="RND-1_FAMILY-431";Tend="1250";Tstart="933";shortTE="F";uid="a2e705eb-997d-464a-b4b6-8a51a4d7c809"
VFXL01000510.1	RepeatMasker	Unknown	49652	50270	1212	+	.	ID="RND-5_FAMILY-4128";TEgroup="ctg_510%7CRND-5_FAMILY-4128%7C1";Tend="1766";Tstart="1254";shortTE="F";uid="8fdf4ae5-7b52-480c-b6c8-6e3e936c942c"
VFXL01000510.1	RepeatMasker	Unknown	22099	22352	1974	+	.	ID="RND-6_FAMILY-2860";Tend="1214";Tstart="959";shortTE="F";uid="3b8cfc87-2b64-4fa8-973d-56edfb8a51f5"
VFXL01000510.1	RepeatMasker	Unknown	54756	55487	6183	+	.	ID="RND-6_FAMILY-6664";Tend="1542";Tstart="810";shortTE="F";uid="805a7626-edd3-4a9a-81cd-a6fd1d489288"
VFXL01000510.1	RepeatMasker	Unknown	39619	39939	2580	-	.	ID="RND-5_FAMILY-1925";Tend="621";Tstart="302";shortTE="F";uid="e14ab5a1-07a1-4b1e-bc93-e2ec5ef45f3b"
VFXL01000510.1	RepeatMasker	DNA/Maverick	37970	38755	2159	-	.	ID="RND-6_FAMILY-1136";Tend="1311";Tstart="528";shortTE="F";uid="ae0f2c58-395d-416e-ad07-b762ff11027e"
VFXL01000510.1	RepeatMasker	LTR/Gypsy	27847	29155	9795	-	.	ID="RND-6_FAMILY-11830";Tend="1246";Tstart="41";shortTE="F";uid="c039cdd0-981d-49b8-a5b0-aa42e28881df"
VFXL01000510.1	RepeatMasker	LTR/Gypsy	31156	32319	3124	-	.	ID="RND-6_FAMILY-11830";TEgroup="ctg_510%7CRND-6_FAMILY-11830%7C1";Tend="2148";Tstart="1189";shortTE="F";uid="7e688b4b-cf31-4bce-a043-4c930bfdc97b"
VFXL01000510.1	RepeatMasker	Unknown	53842	54132	2499	-	.	ID="RND-1_FAMILY-299";Tend="1254";Tstart="964";shortTE="F";uid="21c19e74-4ba5-4987-a382-322afc52dc0e"
VFXL01000510.1	RepeatMasker	DNA/TcMar-Tc1	19447	19939	989	-	.	ID="MARINER-2_DAN";Tend="2255";Tstart="1759";shortTE="F";uid="bfd09337-240e-4274-907d-50e2567c59e1"
VFXL01000510.1	RepeatMasker	Unknown	2553	3870	7605	-	.	ID="RND-5_FAMILY-26";Tend="2131";Tstart="795";shortTE="F";uid="90f88966-f738-43ee-b8da-d20079a87bfe"
VFXL01000510.1	RepeatMasker	Unknown	19936	20671	3326	-	.	ID="RND-1_FAMILY-293";TEgroup="ctg_510%7CRND-1_FAMILY-293%7C1";Tend="2011";Tstart="863";shortTE="F";uid="c8a61d8b-a379-4f34-8f8d-ae351fa01e80"
VFXL01000510.1	RepeatMasker	Unknown	9626	9784	677	-	.	ID="RND-6_FAMILY-6582";Tend="1806";Tstart="1638";shortTE="F";uid="661e874f-c921-4df8-b17e-1f15216552af"
VFXL01000510.1	RepeatMasker	Unknown	58351	59529	4800	-	.	ID="RND-5_FAMILY-3180";Tend="2159";Tstart="867";shortTE="F";uid="a09467e8-fb59-48df-9d95-ae15ce6af855"
VFXL01000510.1	RepeatMasker	Unknown	53582	53745	1258	-	.	ID="RND-1_FAMILY-487";Tend="1128";Tstart="966";shortTE="F";uid="f718e943-2504-40c5-9eba-c3e0936dabf7"
VFXL01000510.1	RepeatMasker	Unknown	47370	47525	1024	-	.	ID="RND-1_FAMILY-487";Tend="1307";Tstart="1128";shortTE="F";uid="68d2008e-2614-425d-ab05-0c94a144c904"
VFXL01000510.1	RepeatMasker	Unknown	42557	44607	2831	-	.	ID="RND-6_FAMILY-14984";TEgroup="ctg_510%7CRND-6_FAMILY-14984%7C1";Tend="1910";Tstart="1";shortTE="F";uid="a1d89a5e-e335-431b-b052-701ebb9f667f"
VFXL01000510.1	RepeatMasker	Unknown	50308	50533	1940	-	.	ID="RND-1_FAMILY-216";Tend="1192";Tstart="967";shortTE="F";uid="d06d5269-0565-44f0-a0ea-7eb212ddd689"
VFXL01000510.1	RepeatMasker	DNA/TcMar-Tc1	26288	26478	406	-	.	ID="MARINER-21_LMI";Tend="801";Tstart="611";shortTE="F";uid="63540b88-06ec-45f0-a64d-1238aae15dc2"
VFXL01000510.1	RepeatMasker	DNA/hAT-Tip100	10572	10805	1206	-	.	ID="RND-5_FAMILY-670";Tend="901";Tstart="679";shortTE="F";uid="ed44f821-3871-4ace-a4f6-f88e80258a6d"
VFXL01000510.1	RepeatMasker	DNA/TcMar-Tc1	20976	21076	406	-	.	ID="MARINER-2_DAN";Tend="1730";Tstart="1630";shortTE="F";uid="d091048e-a3c1-416c-9c1f-75220d415064"
VFXL01000510.1	RepeatMasker	LTR/Gypsy	36103	36535	3650	-	.	ID="RND-1_FAMILY-1";Tend="4912";Tstart="4481";shortTE="F";uid="a12434ca-a073-4ae5-98a1-84590d7b5267"
VFXL01000511.1	RepeatMasker	Unknown	52044	53023	1785	+	.	ID="RND-4_FAMILY-494";Tend="1856";Tstart="870";shortTE="F";uid="edbd8950-d526-414e-a312-719e2843986f"
VFXL01000511.1	RepeatMasker	Unknown	38771	39413	5343	+	.	ID="RND-5_FAMILY-4589";Tend="1410";Tstart="760";shortTE="F";uid="8a64c4ae-5c11-4dd2-85d9-04028c5f58ee"
VFXL01000511.1	RepeatMasker	RC/Helitron	28882	29346	2769	+	.	ID="RND-1_FAMILY-260";Tend="2746";Tstart="2271";shortTE="F";uid="6d15dd0f-0aba-4d68-a65a-4ba6fa8873c7"
VFXL01000511.1	RepeatMasker	LTR/Gypsy	5546	6597	8420	+	.	ID="RND-1_FAMILY-63";Tend="2116";Tstart="1071";shortTE="F";uid="d15730f4-18bd-4beb-9c00-63c16cc2f630"
VFXL01000511.1	RepeatMasker	DNA/hAT-Tag1	43554	43972	2947	+	.	ID="RND-5_FAMILY-497";Tend="1347";Tstart="948";shortTE="F";uid="1abebcc4-dc1a-435b-947d-677d0ff1deb0"
VFXL01000511.1	RepeatMasker	Unknown	56705	57996	11351	+	.	ID="RND-6_FAMILY-306";Tend="2117";Tstart="825";shortTE="F";uid="d30afe0b-79a8-4603-94f6-51c195184742"
VFXL01000511.1	RepeatMasker	Unknown	54062	54225	937	+	.	ID="RND-6_FAMILY-6954";Tend="1618";Tstart="1460";shortTE="F";uid="7f1b92c2-8376-4ae3-924f-d908f417720f"
VFXL01000511.1	RepeatMasker	Unknown	43242	43553	2614	+	.	ID="RND-5_FAMILY-8089";Tend="1170";Tstart="856";shortTE="F";uid="6d4a85a3-7022-4f2f-8255-3625c6e7bd82"
VFXL01000511.1	RepeatMasker	DNA/Academ-1	36483	38022	12892	+	.	ID="RND-1_FAMILY-294";Tend="2504";Tstart="971";shortTE="F";uid="aa2a741e-d476-4085-9682-9f1bd587e2c1"
VFXL01000511.1	RepeatMasker	Unknown	35321	35426	825	+	.	ID="RND-5_FAMILY-126";Tend="890";Tstart="778";shortTE="F";uid="178638b1-b471-40f8-a5b5-26042392b3a1"
VFXL01000511.1	RepeatMasker	Unknown	1968	2721	2652	+	.	ID="RND-6_FAMILY-306";Tend="2116";Tstart="1651";shortTE="F";uid="f7f4010f-194f-47fe-baa2-ed4e055c8246"
VFXL01000511.1	RepeatMasker	RC/Helitron	27373	27500	869	+	.	ID="RND-1_FAMILY-375";Tend="1325";Tstart="1197";shortTE="F";uid="788a6ac2-d0ea-493b-b501-a01a2fe83fa9"
VFXL01000511.1	RepeatMasker	Unknown	58473	59250	474	+	.	ID="RND-5_FAMILY-7137";TEgroup="ctg_511%7CRND-5_FAMILY-7137%7C1";Tend="1409";Tstart="729";shortTE="T";uid="597407b9-ee5f-43af-8897-a5cfe714e214"
VFXL01000511.1	RepeatMasker	DNA/MULE-MuDR	26561	26689	556	+	.	ID="RND-6_FAMILY-5726";Tend="1673";Tstart="1546";shortTE="F";uid="bdc4d8e1-1d45-445e-ab3a-a3133f1d78ac"
VFXL01000511.1	RepeatMasker	Unknown	53799	53959	1016	+	.	ID="RND-6_FAMILY-306";Tend="1908";Tstart="1749";shortTE="F";uid="9aff2b8f-0df7-4792-a85b-f49c2b75c96b"
VFXL01000511.1	RepeatMasker	Unknown	22023	22244	719	-	.	ID="RND-4_FAMILY-226";Tend="1052";Tstart="840";shortTE="F";uid="9046cd0d-e3a0-472d-b95d-5e204a4c1535"
VFXL01000511.1	RepeatMasker	Unknown	27990	29157	5242	-	.	ID="RND-1_FAMILY-232";Tend="1979";Tstart="837";shortTE="F";uid="c90aa5fb-6af2-4157-9952-091001cc7b65"
VFXL01000511.1	RepeatMasker	DNA/Academ-1	2142	2724	829	-	.	ID="RND-1_FAMILY-435";Tend="810";Tstart="189";shortTE="F";uid="3bb75905-a1fc-4e44-ba97-f5406517d2a4"
VFXL01000511.1	RepeatMasker	LINE/L2	31369	32100	6029	-	.	ID="RND-6_FAMILY-2000";Tend="1825";Tstart="1078";shortTE="F";uid="5fdfae6e-5553-451a-9575-7a21695bb50f"
VFXL01000511.1	RepeatMasker	Unknown	29783	29935	1303	-	.	ID="RND-1_FAMILY-192";Tend="1129";Tstart="977";shortTE="F";uid="830baa35-86bc-4aea-b39d-288cc098ce1c"
VFXL01000511.1	RepeatMasker	RC/Helitron	57872	58025	661	-	.	ID="RND-1_FAMILY-318";Tend="913";Tstart="758";shortTE="F";uid="8d252d18-71ff-49bf-8b90-29a91fad8b2d"
VFXL01000511.1	RepeatMasker	Unknown	42483	43242	3073	-	.	ID="RND-1_FAMILY-362";Tend="1700";Tstart="954";shortTE="F";uid="8be09e0f-89de-4c03-a965-e5d88cb2ad84"
VFXL01000511.1	RepeatMasker	Unknown	26870	27371	1880	-	.	ID="RND-1_FAMILY-232";TEgroup="ctg_511%7CRND-1_FAMILY-232%7C1";Tend="2166";Tstart="1865";shortTE="F";uid="aa867a98-e6a1-4d3e-959f-f065ac46e128"
VFXL01000511.1	RepeatMasker	Unknown	41753	41974	876	-	.	ID="RND-1_FAMILY-392";Tend="1252";Tstart="1021";shortTE="F";uid="55bc3b95-f250-443a-9bdf-2bf75872f8b0"
VFXL01000511.1	RepeatMasker	Unknown	35427	36160	4552	-	.	ID="RND-5_FAMILY-1294";TEgroup="ctg_511%7CRND-5_FAMILY-1294%7C1";Tend="2111";Tstart="1401";shortTE="F";uid="f4d2f8bd-c186-49d3-9d9f-829a58e51245"
VFXL01000511.1	RepeatMasker	LTR/Pao	26577	26827	1806	-	.	ID="RND-6_FAMILY-1190";Tend="2706";Tstart="2461";shortTE="F";uid="255242c7-ed22-4918-a056-a6f652477744"
VFXL01000511.1	RepeatMasker	Unknown	2934	3357	2140	-	.	ID="RND-6_FAMILY-1779";Tend="1286";Tstart="866";shortTE="F";uid="537d97b8-fd99-4604-a4c7-e0dd034d9ec5"
VFXL01000511.1	RepeatMasker	Unknown	44001	44136	938	-	.	ID="RND-1_FAMILY-362";Tend="962";Tstart="816";shortTE="F";uid="7d2fde50-d656-4855-b346-9178bd492d1d"
VFXL01000511.1	RepeatMasker	LINE/R1	36160	36420	1342	-	.	ID="RND-1_FAMILY-589";Tend="2603";Tstart="2308";shortTE="F";uid="4f482392-1c9f-4749-88da-6989225ee27f"
VFXL01000511.1	RepeatMasker	Unknown	6598	7073	3451	-	.	ID="RND-1_FAMILY-292";Tend="1458";Tstart="982";shortTE="F";uid="a53a225d-7725-402d-b34d-cab8271665db"
VFXL01000511.1	RepeatMasker	Unknown	53775	53943	846	-	.	ID="RND-1_FAMILY-683";Tend="2707";Tstart="2543";shortTE="F";uid="6466f910-c3e2-42fa-9c69-56bfea6a9d92"
VFXL01000511.1	RepeatMasker	Unknown	53466	53796	1684	-	.	ID="RND-6_FAMILY-588";Tend="2492";Tstart="2134";shortTE="F";uid="23875236-f405-495f-ba27-8ebb857b1ca9"
VFXL01000512.1	RepeatMasker	DNA/hAT-Tip100	68714	68909	631	+	.	ID="RND-1_FAMILY-486";Tend="2020";Tstart="1827";shortTE="F";uid="fefdd17e-c504-4bcc-8536-3ded61be982b"
VFXL01000512.1	RepeatMasker	Unknown	72164	72292	617	+	.	ID="RND-5_FAMILY-2111";Tend="1767";Tstart="1631";shortTE="F";uid="9ac240b3-3929-47aa-8e41-5b448f596612"
VFXL01000512.1	RepeatMasker	DNA/hAT-Tip100	5683	6027	2578	+	.	ID="RND-1_FAMILY-531";Tend="1261";Tstart="916";shortTE="F";uid="d2c15141-56c3-4965-ab46-504011d5976d"
VFXL01000512.1	RepeatMasker	DNA/Sola-1	41642	41954	2035	+	.	ID="RND-4_FAMILY-874";Tend="1511";Tstart="1198";shortTE="F";uid="91b84a0a-927a-45e0-8164-e4c107357448"
VFXL01000512.1	RepeatMasker	Unknown	9940	10261	2386	+	.	ID="RND-5_FAMILY-41";Tend="1272";Tstart="980";shortTE="F";uid="8abc9cab-a23d-4171-b8df-c17b50c5cdd1"
VFXL01000512.1	RepeatMasker	Unknown	50876	51220	2500	+	.	ID="RND-1_FAMILY-62";Tend="1300";Tstart="964";shortTE="F";uid="1acabfb8-cc42-479d-89fe-c663a8aa13a2"
VFXL01000512.1	RepeatMasker	Unknown	60420	60610	987	+	.	ID="RND-6_FAMILY-1762";Tend="935";Tstart="749";shortTE="F";uid="18aa8241-6c17-4f3b-b6a4-62aedd96048d"
VFXL01000512.1	RepeatMasker	Unknown	10554	10765	566	+	.	ID="RND-5_FAMILY-1992";Tend="2507";Tstart="2305";shortTE="F";uid="43be8f83-e3e6-468d-a98c-6e8c9fbc465b"
VFXL01000512.1	RepeatMasker	DNA/Academ-1	71906	72163	1067	+	.	ID="RND-2_FAMILY-8";TEgroup="ctg_512%7CRND-2_FAMILY-8%7C1";Tend="945";Tstart="697";shortTE="F";uid="1f492988-b5ec-4893-915f-fcaf8f93b0ef"
VFXL01000512.1	RepeatMasker	Unknown	12593	12730	658	+	.	ID="RND-5_FAMILY-1992";Tend="1022";Tstart="875";shortTE="F";uid="0dbceebf-4a67-467d-ad25-0f9869811b54"
VFXL01000512.1	RepeatMasker	Unknown	1252	1388	444	+	.	ID="RND-6_FAMILY-3503";Tend="1782";Tstart="1645";shortTE="F";uid="54940693-f9cf-4851-8868-bfaa8984e697"
VFXL01000512.1	RepeatMasker	Unknown	70060	70277	804	+	.	ID="RND-5_FAMILY-7137";Tend="1601";Tstart="1376";shortTE="F";uid="c19cec83-a897-4d0c-ba54-47d12da00dc2"
VFXL01000512.1	RepeatMasker	Unknown	17465	17640	1119	+	.	ID="RND-1_FAMILY-158";Tend="937";Tstart="759";shortTE="F";uid="29bb5160-3ef0-4dbe-ae74-0ddcc807dc27"
VFXL01000512.1	RepeatMasker	Unknown	66911	67037	558	+	.	ID="RND-6_FAMILY-2298";Tend="885";Tstart="758";shortTE="F";uid="f2c0e961-0ab7-4883-932f-4647085003aa"
VFXL01000512.1	RepeatMasker	Unknown	14906	15886	8317	+	.	ID="RND-6_FAMILY-3014";Tend="3412";Tstart="2437";shortTE="F";uid="cf2d524f-874b-4a38-b8ba-cfae8f9cff26"
VFXL01000512.1	RepeatMasker	DNA/Sola-1	40979	41177	821	+	.	ID="RND-4_FAMILY-874";Tend="1195";Tstart="941";shortTE="F";uid="a58cd425-2d78-4a0b-9d23-46d26d988874"
VFXL01000512.1	RepeatMasker	DNA/Academ-1	18513	18635	874	+	.	ID="RND-6_FAMILY-8612";Tend="2784";Tstart="2662";shortTE="F";uid="28a8da14-9b9e-4136-817d-e31164d5ef38"
VFXL01000512.1	RepeatMasker	DNA/hAT-hAT19	54789	55211	2616	+	.	ID="RND-6_FAMILY-671";Tend="1426";Tstart="951";shortTE="F";uid="9f575ccc-4114-4197-b44a-bd49bee0f961"
VFXL01000512.1	RepeatMasker	Unknown	15883	16149	1251	+	.	ID="RND-5_FAMILY-6428";Tend="1419";Tstart="1176";shortTE="F";uid="f4793c56-209b-438c-b272-9bf5aa1a00a2"
VFXL01000512.1	RepeatMasker	Unknown	55218	55328	533	+	.	ID="RND-6_FAMILY-4387";Tend="5290";Tstart="5174";shortTE="F";uid="362258b5-b9c6-49cc-b92d-5f308e8d9935"
VFXL01000512.1	RepeatMasker	Unknown	13620	14915	11254	+	.	ID="RND-5_FAMILY-26";Tend="2088";Tstart="790";shortTE="F";uid="721d147b-85f9-4561-865d-8765f49f52fe"
VFXL01000512.1	RepeatMasker	Unknown	55525	56094	2618	+	.	ID="RND-6_FAMILY-966";Tend="866";Tstart="258";shortTE="F";uid="eca3e0b7-e7de-4a7a-a27d-faa3d13d6417"
VFXL01000512.1	RepeatMasker	Unknown	45215	45878	3658	+	.	ID="RND-1_FAMILY-106";Tend="1596";Tstart="936";shortTE="F";uid="54798e2d-8c49-4fbe-a687-c50e4e9716e5"
VFXL01000512.1	RepeatMasker	LINE/I	9725	9940	1658	+	.	ID="RND-6_FAMILY-3765";Tend="1143";Tstart="930";shortTE="F";uid="97ef2128-74b0-473c-aac0-2b2011aa8da4"
VFXL01000512.1	RepeatMasker	Unknown	67514	68205	2656	+	.	ID="RND-6_FAMILY-3293";Tend="1702";Tstart="998";shortTE="F";uid="a09a9af8-2c7f-4549-b398-3438053e80ba"
VFXL01000512.1	RepeatMasker	Unknown	16144	16309	1375	+	.	ID="RND-6_FAMILY-760";Tend="2813";Tstart="2648";shortTE="F";uid="58acb2b2-1581-4715-818b-26b0fea90d29"
VFXL01000512.1	RepeatMasker	Unknown	48238	48402	480	+	.	ID="RND-6_FAMILY-5351";Tend="2454";Tstart="2301";shortTE="F";uid="8e68452a-5f1e-48a3-a944-eec78df44da3"
VFXL01000512.1	RepeatMasker	Unknown	98	471	1246	+	.	ID="RND-1_FAMILY-683";Tend="2927";Tstart="2558";shortTE="F";uid="48e1588f-79f2-4170-97bd-89920473dd33"
VFXL01000512.1	RepeatMasker	Unknown	41181	41636	3098	+	.	ID="RND-5_FAMILY-2531";Tend="1418";Tstart="939";shortTE="F";uid="f692786d-698a-4dc2-a987-e0268caa78bd"
VFXL01000512.1	RepeatMasker	Unknown	567	867	1160	+	.	ID="RND-6_FAMILY-1762";Tend="1586";Tstart="1282";shortTE="F";uid="159a842d-f52d-4abb-963a-4d447d919fee"
VFXL01000512.1	RepeatMasker	Unknown	8915	9354	1038	+	.	ID="RND-1_FAMILY-192";TEgroup="ctg_512%7CRND-1_FAMILY-192%7C1";Tend="1299";Tstart="977";shortTE="F";uid="c5182282-6b48-454b-9469-978b1d740d6b"
VFXL01000512.1	RepeatMasker	Unknown	10345	10554	1442	+	.	ID="RND-1_FAMILY-510";Tend="1467";Tstart="1247";shortTE="F";uid="e89f04da-453f-4cb8-9745-ab984578dae1"
VFXL01000512.1	RepeatMasker	DNA/Sola-2	21414	21823	779	-	.	ID="RND-4_FAMILY-890";Tend="1272";Tstart="870";shortTE="F";uid="0b00fa44-c965-4dcb-9eab-eaf61d7a667e"
VFXL01000512.1	RepeatMasker	Unknown	22171	23077	783	-	.	ID="RND-1_FAMILY-4";TEgroup="ctg_512%7CRND-1_FAMILY-4%7C1";Tend="2747";Tstart="415";shortTE="F";uid="50e26a80-4547-41ec-a427-9463ba2ca799"
VFXL01000512.1	RepeatMasker	Unknown	9405	9699	1527	-	.	ID="RND-5_FAMILY-102";Tend="1405";Tstart="1123";shortTE="F";uid="3f6e12a8-0610-4337-a2ff-d8414ac856f5"
VFXL01000512.1	RepeatMasker	Unknown	67105	67368	1524	-	.	ID="RND-5_FAMILY-3141";Tend="1206";Tstart="893";shortTE="F";uid="1b687a58-1b5a-45ec-8497-1e57b63030e9"
VFXL01000512.1	RepeatMasker	DNA	60404	60527	503	-	.	ID="RND-6_FAMILY-9319";Tend="1155";Tstart="1033";shortTE="F";uid="c0fbbaa9-65d0-4ca0-9d56-1ea14c765178"
VFXL01000512.1	RepeatMasker	Unknown	16307	16521	1848	-	.	ID="RND-1_FAMILY-194";Tend="1214";Tstart="1000";shortTE="F";uid="7bbd66b9-ac6e-4c2f-bfa7-c71cb8b0c690"
VFXL01000512.1	RepeatMasker	Unknown	46665	46837	1424	-	.	ID="RND-1_FAMILY-225";Tend="2206";Tstart="2033";shortTE="F";uid="fe7def43-ba1f-431b-aa21-16d08569ddc5"
VFXL01000512.1	RepeatMasker	LINE/Penelope	20263	20420	587	-	.	ID="RND-5_FAMILY-4744";Tend="1480";Tstart="1311";shortTE="F";uid="a0beaecf-5243-4e9f-a71d-2c0d0e274de6"
VFXL01000512.1	RepeatMasker	Unknown	23298	25086	4741	-	.	ID="RND-1_FAMILY-4";Tend="2171";Tstart="717";shortTE="F";uid="8665b172-be45-4236-9a02-d19051c5a35b"
VFXL01000512.1	RepeatMasker	LINE/I	13444	13630	1221	-	.	ID="RND-6_FAMILY-65";Tend="1718";Tstart="1538";shortTE="F";uid="28aea761-27a9-420e-93a7-c79a41ff5b66"
VFXL01000512.1	RepeatMasker	DNA/hAT-Tip100	15958	16138	1487	-	.	ID="RND-1_FAMILY-134";Tend="1402";Tstart="1222";shortTE="F";uid="efb5c53b-2b3b-4767-886c-9925c0e863c0"
VFXL01000512.1	RepeatMasker	Unknown	233	503	725	-	.	ID="RND-6_FAMILY-760";Tend="1304";Tstart="1038";shortTE="F";uid="80c4ac4b-4331-4f17-a796-7dfa6c3602b6"
VFXL01000512.1	RepeatMasker	Unknown	49055	49457	516	-	.	ID="RND-6_FAMILY-8517";Tend="2051";Tstart="1654";shortTE="F";uid="7fe92fb2-c9cb-488e-ae6f-6f6b1fcb108f"
VFXL01000512.1	RepeatMasker	Unknown	48256	48421	433	-	.	ID="RND-6_FAMILY-2616";Tend="950";Tstart="783";shortTE="F";uid="ee63d611-9003-4540-8218-583a8d8315b3"
VFXL01000512.1	RepeatMasker	Unknown	20492	20995	1531	-	.	ID="RND-1_FAMILY-52";Tend="1805";Tstart="1256";shortTE="F";uid="7c5b7753-26f7-49ee-a0cd-36ab09f43c5a"
VFXL01000512.1	RepeatMasker	Unknown	3214	3732	2315	-	.	ID="RND-5_FAMILY-4299";Tend="1382";Tstart="881";shortTE="F";uid="b3e9f294-c39d-4ad0-9fdb-0881ed2cbd32"
VFXL01000512.1	RepeatMasker	DNA/Academ-1	13583	13774	698	-	.	ID="RND-5_FAMILY-2106";Tend="5577";Tstart="5412";shortTE="F";uid="f7e8d643-e519-4ae2-b73c-38265557cd0c"
VFXL01000513.1	RepeatMasker	Unknown	5351	5820	3717	+	.	ID="RND-1_FAMILY-671";Tend="2352";Tstart="1855";shortTE="F";uid="077087d4-9d29-4349-89dd-3505adb925db"
VFXL01000513.1	RepeatMasker	DNA/Maverick	26264	34003	64744	+	.	ID="RND-6_FAMILY-482";Tend="8088";Tstart="387";shortTE="F";uid="873f3829-f348-4aae-97a9-3d3e82fbf6ec"
VFXL01000513.1	RepeatMasker	DNA/Maverick	22276	23063	539	+	.	ID="polinton-4_lmi";Tend="7689";Tstart="7153";shortTE="F";uid="a39608ac-2bb4-4c4f-8268-4d029a70f519"
VFXL01000513.1	RepeatMasker	Unknown	56489	57116	1002	+	.	ID="RND-1_FAMILY-52";TEgroup="ctg_513%7CRND-1_FAMILY-52%7C1";Tend="1753";Tstart="892";shortTE="F";uid="096e5bb4-8770-466d-adf4-13a526ae63e8"
VFXL01000513.1	RepeatMasker	Unknown	42725	43796	5604	+	.	ID="RND-5_FAMILY-26";Tend="1873";Tstart="796";shortTE="F";uid="871b5ffb-b2bd-482f-b359-7728b4fcdf62"
VFXL01000513.1	RepeatMasker	DNA/Maverick	21849	22183	473	+	.	ID="POLINTON-3_TC";Tend="7468";Tstart="7136";shortTE="F";uid="6e0708e3-0b3e-4fd1-ab20-53df56af3968"
VFXL01000513.1	RepeatMasker	Unknown	1230	1662	2009	+	.	ID="RND-5_FAMILY-3180";Tend="1308";Tstart="863";shortTE="F";uid="3e16a292-0096-417b-9b57-e819e9174eb8"
VFXL01000513.1	RepeatMasker	Unknown	14403	14853	2796	+	.	ID="RND-1_FAMILY-592";Tend="2173";Tstart="1724";shortTE="F";uid="8997a65b-e107-4e69-9b95-5464f7ae6868"
VFXL01000513.1	RepeatMasker	Unknown	2477	2872	836	+	.	ID="RND-1_FAMILY-512";Tend="1644";Tstart="1223";shortTE="F";uid="a4dcbb87-17c6-4213-adef-f1cf429fc0bb"
VFXL01000513.1	RepeatMasker	Unknown	34360	35102	5761	+	.	ID="RND-5_FAMILY-1294";Tend="2114";Tstart="1357";shortTE="F";uid="e20cd801-5632-4ed3-ad2b-87a6bd3f31ad"
VFXL01000513.1	RepeatMasker	DNA/Academ-1	34157	34360	1296	+	.	ID="RND-6_FAMILY-2047";Tend="977";Tstart="768";shortTE="F";uid="0b4c9618-5ea0-495c-8ed1-323eee80ecc8"
VFXL01000513.1	RepeatMasker	Unknown	37055	37465	2783	+	.	ID="RND-6_FAMILY-978";Tend="1357";Tstart="947";shortTE="F";uid="b1312c4d-ea1a-46a6-b8c1-ade6e41e67cd"
VFXL01000513.1	RepeatMasker	Unknown	73426	74118	1546	+	.	ID="RND-6_FAMILY-1762";Tend="1943";Tstart="1227";shortTE="F";uid="dce554bb-e7f2-4eb1-a67b-1b4bdba90359"
VFXL01000513.1	RepeatMasker	LINE/I	77912	78043	479	+	.	ID="RND-5_FAMILY-1794";Tend="4026";Tstart="3880";shortTE="F";uid="2fa3e28b-d07b-4009-8f11-e9e69729109b"
VFXL01000513.1	RepeatMasker	DNA/Academ-1	49219	49436	587	+	.	ID="RND-1_FAMILY-221";Tend="1188";Tstart="973";shortTE="F";uid="06859166-06e2-4127-9b8b-42445cd75661"
VFXL01000513.1	RepeatMasker	Unknown	1935	2495	2669	+	.	ID="RND-1_FAMILY-275";Tend="1820";Tstart="1242";shortTE="F";uid="7f97d8d5-7212-4350-a9af-5ea353f995f1"
VFXL01000513.1	RepeatMasker	DNA/Maverick	23462	26267	21931	+	.	ID="RND-6_FAMILY-485";Tend="2711";Tstart="2";shortTE="F";uid="bcfc7f2e-f2e5-41c1-a5ea-6e520e2be5e5"
VFXL01000513.1	RepeatMasker	Unknown	64820	65093	2058	-	.	ID="RND-1_FAMILY-331";Tend="1198";Tstart="922";shortTE="F";uid="392e9202-06f5-4033-abff-182a3aa781da"
VFXL01000513.1	RepeatMasker	DNA/Maverick	17415	21794	33103	-	.	ID="rnd-6_family-1211";Tend="8086";Tstart="1";shortTE="F";uid="6af9296a-b8fe-4d9f-8f05-a33192cccb9f"
VFXL01000513.1	RepeatMasker	DNA/Academ-1	36571	36754	700	-	.	ID="RND-1_FAMILY-224";Tend="5635";Tstart="5450";shortTE="F";uid="387bfe7b-5ff1-4590-8dec-08dd8fab5a9f"
VFXL01000513.1	RepeatMasker	Unknown	43893	44031	586	-	.	ID="RND-1_FAMILY-52";Tend="1058";Tstart="917";shortTE="F";uid="c8d918e0-c2e2-4c17-aebd-fa7a001e8db8"
VFXL01000513.1	RepeatMasker	DNA/Academ-1	55418	55713	826	-	.	ID="RND-1_FAMILY-221";Tend="1206";Tstart="915";shortTE="F";uid="7051137f-a19b-4017-a95a-69ea4c0ae0c5"
VFXL01000513.1	RepeatMasker	Unknown	4759	5193	493	-	.	ID="RND-6_FAMILY-2298";Tend="1848";Tstart="1426";shortTE="F";uid="9523cfc1-5410-4fd5-97f4-058e5aa07ea6"
VFXL01000513.1	RepeatMasker	Unknown	48334	48521	538	-	.	ID="RND-6_FAMILY-629";Tend="762";Tstart="609";shortTE="F";uid="79400f5c-e0c9-45d5-b835-04e06033c425"
VFXL01000513.1	RepeatMasker	Unknown	72130	73138	2303	-	.	ID="RND-6_FAMILY-588";Tend="2466";Tstart="1431";shortTE="F";uid="c2577795-6233-4343-9e5f-6c551846b3d0"
VFXL01000513.1	RepeatMasker	Unknown	36722	37047	1741	-	.	ID="RND-5_FAMILY-41";Tend="1451";Tstart="989";shortTE="F";uid="966b9782-8b58-4f68-84f5-c19d8ecc138b"
VFXL01000513.1	RepeatMasker	DNA/Crypton-V	74173	74326	443	-	.	ID="RND-5_FAMILY-82";Tend="836";Tstart="680";shortTE="F";uid="e9ed9107-beb8-4b97-b0a0-ba5c20c7721b"
VFXL01000513.1	RepeatMasker	LINE/I	6036	7214	8980	-	.	ID="RND-1_FAMILY-92";Tend="1409";Tstart="265";shortTE="F";uid="81232199-79a0-41e0-a2fd-87c8696f24bd"
VFXL01000513.1	RepeatMasker	Unknown	43716	43913	595	-	.	ID="RND-1_FAMILY-696";TEgroup="ctg_513%7CRND-1_FAMILY-696%7C1";Tend="1445";Tstart="1332";shortTE="T";uid="c43cf133-b52c-44b7-8192-086a88307a00"
VFXL01000513.1	RepeatMasker	Unknown	14927	15169	663	-	.	ID="RND-6_FAMILY-2517";Tend="1074";Tstart="827";shortTE="F";uid="af84c6b9-fd2f-4b9f-b667-ac6f00532f16"
VFXL01000513.1	RepeatMasker	Unknown	60067	60317	610	-	.	ID="RND-1_FAMILY-52";TEgroup="ctg_513%7CRND-1_FAMILY-52%7C2";Tend="1517";Tstart="968";shortTE="F";uid="b8730339-3550-4333-a33e-426a2dfbb4dc"
VFXL01000513.1	RepeatMasker	Unknown	75505	76260	5747	-	.	ID="RND-5_FAMILY-1294";Tend="2111";Tstart="1338";shortTE="F";uid="1bcab1ef-76b9-46e9-ba75-414525663e07"
VFXL01000513.1	RepeatMasker	DNA/Crypton-V	71967	72135	550	-	.	ID="RND-5_FAMILY-82";Tend="1091";Tstart="921";shortTE="F";uid="23527ccc-899e-4c7e-9a6f-a0bc310ca072"
VFXL01000513.1	RepeatMasker	Unknown	37469	38638	5897	-	.	ID="RND-6_FAMILY-2517";Tend="1974";Tstart="827";shortTE="F";uid="db265d13-d951-47d7-bc84-5a373fe0cd91"
VFXL01000513.1	RepeatMasker	Unknown	64473	64767	1161	-	.	ID="RND-6_FAMILY-10724";Tend="1156";Tstart="875";shortTE="F";uid="86432616-fb0d-4287-94a9-e0a349edfffc"
VFXL01000513.1	RepeatMasker	LINE/I	70068	70188	531	-	.	ID="RND-1_FAMILY-397";Tend="2801";Tstart="2673";shortTE="F";uid="43ad9ee9-60ac-487b-aa07-f847b90121ed"
VFXL01000513.1	RepeatMasker	LINE/Penelope	10912	11207	563	-	.	ID="RND-6_FAMILY-476";TEgroup="ctg_513%7CRND-6_FAMILY-476%7C1";Tend="1256";Tstart="1060";shortTE="F";uid="45d63b44-0278-4274-bc65-ec8911abac5d"
VFXL01000514.1	RepeatMasker	Unknown	28575	29388	3899	+	.	ID="RND-6_FAMILY-1659";Tend="1940";Tstart="823";shortTE="F";uid="92691e61-53ec-4162-a6c0-2381977b51f9"
VFXL01000514.1	RepeatMasker	Unknown	69045	69360	2587	+	.	ID="RND-1_FAMILY-62";Tend="1308";Tstart="993";shortTE="F";uid="7bad5c06-36ce-470e-a4e8-f93195fa26b8"
VFXL01000514.1	RepeatMasker	DNA/TcMar-Tc1	50425	50531	459	+	.	ID="RND-1_FAMILY-579";Tend="1701";Tstart="1585";shortTE="F";uid="32740fe5-a9c1-469e-9825-9104eb255932"
VFXL01000514.1	RepeatMasker	Unknown	85315	86918	12329	+	.	ID="RND-5_FAMILY-2241";Tend="2388";Tstart="821";shortTE="F";uid="be4f48b4-f11e-41d2-8505-9d2ddb8fd4fb"
VFXL01000514.1	RepeatMasker	DNA/Academ-1	45768	46702	4408	+	.	ID="RND-2_FAMILY-8";Tend="1710";Tstart="780";shortTE="F";uid="2358fe60-6efe-45d1-a74b-d1c5e8b5344e"
VFXL01000514.1	RepeatMasker	Unknown	78304	78799	1888	+	.	ID="RND-6_FAMILY-646";TEgroup="ctg_514%7CRND-6_FAMILY-646%7C1";Tend="1364";Tstart="971";shortTE="F";uid="47751511-da29-4936-9817-f61ff1d9428c"
VFXL01000514.1	RepeatMasker	LINE/I	42378	44539	4234	+	.	ID="RND-6_FAMILY-7253";Tend="2920";Tstart="504";shortTE="F";uid="d71e4e1a-0762-44ee-ab1d-e12d560f7746"
VFXL01000514.1	RepeatMasker	Unknown	12796	13028	1080	+	.	ID="RND-5_FAMILY-1349";Tend="1672";Tstart="1420";shortTE="F";uid="8eaf80b4-d6ad-43f0-aa16-6ba365beb30a"
VFXL01000514.1	RepeatMasker	Unknown	87519	87961	3648	+	.	ID="RND-1_FAMILY-58";Tend="1362";Tstart="925";shortTE="F";uid="b23b7244-b0b2-44d4-a9ce-f9e373b540ee"
VFXL01000514.1	RepeatMasker	Unknown	95801	96002	698	+	.	ID="RND-5_FAMILY-645";Tend="1097";Tstart="876";shortTE="F";uid="21731b71-666a-4e45-b4ba-782f9c43319c"
VFXL01000514.1	RepeatMasker	Unknown	67318	67521	539	+	.	ID="RND-1_FAMILY-158";Tend="1191";Tstart="953";shortTE="F";uid="e07b45d2-9114-4dce-a17e-7390b3154d81"
VFXL01000514.1	RepeatMasker	Unknown	58938	59107	838	+	.	ID="RND-6_FAMILY-1762";Tend="906";Tstart="734";shortTE="F";uid="4a6ee7e3-5d34-4989-aa06-1a3eeb923a2b"
VFXL01000514.1	RepeatMasker	DNA/hAT?	61428	61693	1817	+	.	ID="RND-1_FAMILY-465";Tend="1111";Tstart="849";shortTE="F";uid="b34bccaa-76a1-4b23-a096-723990ca362d"
VFXL01000514.1	RepeatMasker	Unknown	78800	78902	803	+	.	ID="RND-5_FAMILY-1971";Tend="1396";Tstart="1294";shortTE="F";uid="4057284b-3e2a-4ae1-8c16-4fdef9186fd1"
VFXL01000514.1	RepeatMasker	Unknown	29442	30787	12173	+	.	ID="RND-1_FAMILY-225";Tend="2204";Tstart="860";shortTE="F";uid="eca9e4ea-3d4a-44fb-bccf-92bbdb833f93"
VFXL01000514.1	RepeatMasker	DNA/hAT-hATm	25578	25739	668	+	.	ID="RND-1_FAMILY-495";Tend="1657";Tstart="1478";shortTE="F";uid="97c7ee07-f095-46a9-b8a5-bbb76e31e58c"
VFXL01000514.1	RepeatMasker	Unknown	19039	19425	2427	+	.	ID="RND-6_FAMILY-646";Tend="1373";Tstart="965";shortTE="F";uid="7c075160-d8e2-4fef-b44f-ab0b696c2c4e"
VFXL01000514.1	RepeatMasker	Unknown	48622	49025	1012	+	.	ID="RND-6_FAMILY-3406";Tend="1513";Tstart="984";shortTE="F";uid="125e8ceb-e93d-4eb2-ae6e-fddc32b35b60"
VFXL01000514.1	RepeatMasker	LINE/Penelope	88222	88727	1255	+	.	ID="RND-6_FAMILY-476";Tend="1293";Tstart="735";shortTE="F";uid="ee6b2f54-bf73-4ced-ad12-e1e6f365b5a3"
VFXL01000514.1	RepeatMasker	Unknown	52547	52928	2776	+	.	ID="RND-6_FAMILY-4809";Tend="1444";Tstart="1035";shortTE="F";uid="4cfee4f9-3134-4867-9920-a3f089e82a9c"
VFXL01000514.1	RepeatMasker	Unknown	95497	95806	2089	+	.	ID="RND-1_FAMILY-580";Tend="1214";Tstart="902";shortTE="F";uid="7c205a88-f263-4d8f-afd0-f7f0d508dc2c"
VFXL01000514.1	RepeatMasker	DNA/Academ-1	96080	96197	555	+	.	ID="RND-1_FAMILY-391";Tend="5386";Tstart="5276";shortTE="F";uid="28ae723d-92e0-42f7-975d-4915661ca397"
VFXL01000514.1	RepeatMasker	Unknown	2274	2791	4423	+	.	ID="RND-1_FAMILY-257";Tend="1498";Tstart="981";shortTE="F";uid="29489ee0-7d97-433a-80ff-28085fedc97e"
VFXL01000514.1	RepeatMasker	Unknown	89943	90962	5726	+	.	ID="RND-6_FAMILY-306";Tend="2113";Tstart="1099";shortTE="F";uid="8b04c209-2ec9-4b31-aefe-38f6af226495"
VFXL01000514.1	RepeatMasker	Unknown	69539	69920	567	+	.	ID="RND-5_FAMILY-4128";Tend="1809";Tstart="1390";shortTE="F";uid="0d2142c2-3a7f-4a6e-b125-e142c5e487a2"
VFXL01000514.1	RepeatMasker	Unknown	11046	11736	5090	+	.	ID="RND-4_FAMILY-505";Tend="1687";Tstart="972";shortTE="F";uid="3cf21643-ddfc-4710-95fd-8bff7450d81f"
VFXL01000514.1	RepeatMasker	LINE/I	71226	71391	659	+	.	ID="RND-6_FAMILY-2629";Tend="1051";Tstart="884";shortTE="F";uid="0e86a9c8-7c47-46a6-97fb-2758bca381d8"
VFXL01000514.1	RepeatMasker	Unknown	6844	6957	428	+	.	ID="RND-5_FAMILY-3576";Tend="2049";Tstart="1940";shortTE="F";uid="37ecbcd6-40fc-405a-9312-9b3e51973b67"
VFXL01000514.1	RepeatMasker	Unknown	67944	68212	1002	+	.	ID="RND-5_FAMILY-1294";Tend="228";Tstart="1";shortTE="F";uid="439fc3dd-47c2-47e7-a172-066615812184"
VFXL01000514.1	RepeatMasker	DNA/Sola-2	51711	52358	3656	+	.	ID="RND-4_FAMILY-890";Tend="1561";Tstart="927";shortTE="F";uid="b6094ae5-f1a5-4020-95f8-0c35c36129ca"
VFXL01000514.1	RepeatMasker	Unknown	55138	55829	1875	+	.	ID="RND-6_FAMILY-1659";Tend="1659";Tstart="997";shortTE="F";uid="e09c171c-045c-415a-bb1a-e95dd98d33ca"
VFXL01000514.1	RepeatMasker	Unknown	81683	82256	1978	+	.	ID="RND-5_FAMILY-32";Tend="1802";Tstart="1157";shortTE="F";uid="95462d6a-af71-4574-bba5-d547da83bb87"
VFXL01000514.1	RepeatMasker	Unknown	77752	78304	4525	+	.	ID="RND-5_FAMILY-1971";Tend="1302";Tstart="740";shortTE="F";uid="7886c4a9-bd06-4760-96d6-059a07aba17e"
VFXL01000514.1	RepeatMasker	LINE/I	1938	2111	1007	+	.	ID="RND-6_FAMILY-7";Tend="1168";Tstart="990";shortTE="F";uid="74260420-8214-4c73-8686-a32083e212b2"
VFXL01000514.1	RepeatMasker	LINE/I	31999	32205	1111	+	.	ID="RND-1_FAMILY-605";Tend="1729";Tstart="1559";shortTE="F";uid="634e98f6-c449-4536-bf22-2bd0b5357ed4"
VFXL01000514.1	RepeatMasker	RC/Helitron?	49447	49761	1370	+	.	ID="RND-1_FAMILY-189";Tend="1286";Tstart="903";shortTE="F";uid="d5a61ad1-686b-4bf4-a340-be652e3918fe"
VFXL01000514.1	RepeatMasker	RC/Helitron	87488	87688	1411	-	.	ID="RND-1_FAMILY-89";Tend="2718";Tstart="2513";shortTE="F";uid="376961e8-edc5-4124-86d8-466666f13bda"
VFXL01000514.1	RepeatMasker	Unknown	91039	91363	2314	-	.	ID="RND-1_FAMILY-537";Tend="1255";Tstart="911";shortTE="F";uid="e0edd629-5613-4ff4-b306-55853dbd71b6"
VFXL01000514.1	RepeatMasker	Unknown	59104	59624	1275	-	.	ID="RND-1_FAMILY-297";TEgroup="ctg_514%7CRND-1_FAMILY-297%7C1";Tend="1903";Tstart="997";shortTE="F";uid="66a37f98-1df1-4aae-a8e1-2582ab97ffdb"
VFXL01000514.1	RepeatMasker	DNA/Academ-1	62900	65271	9435	-	.	ID="RND-6_FAMILY-9085";TEgroup="ctg_514%7CRND-6_FAMILY-9085%7C1";Tend="2107";Tstart="794";shortTE="F";uid="162f8754-8508-4004-9258-0095db6438ab"
VFXL01000514.1	RepeatMasker	Unknown	535	831	669	-	.	ID="RND-6_FAMILY-1762";Tend="1047";Tstart="750";shortTE="F";uid="2aed0e27-769e-459b-be90-7b6690982e1c"
VFXL01000514.1	RepeatMasker	Unknown	70312	70664	2595	-	.	ID="RND-6_FAMILY-5885";Tend="1366";Tstart="1014";shortTE="F";uid="3edf7de7-2f07-4182-89c3-9136ec8a4716"
VFXL01000514.1	RepeatMasker	Unknown	72081	72455	2595	-	.	ID="RND-1_FAMILY-274";Tend="1247";Tstart="867";shortTE="F";uid="c0c38428-7e11-449b-b86b-60a6ae79284b"
VFXL01000514.1	RepeatMasker	Unknown	69357	69538	937	-	.	ID="RND-4_FAMILY-2449";Tend="1143";Tstart="955";shortTE="F";uid="e2962ef2-5566-4dd9-9c92-57874d829762"
VFXL01000514.1	RepeatMasker	Unknown	15600	16151	1157	-	.	ID="RND-5_FAMILY-3919";Tend="2830";Tstart="2280";shortTE="F";uid="ed8f0152-ce16-421e-b5b1-a0ec15adc3f5"
VFXL01000514.1	RepeatMasker	Unknown	3679	5058	2257	-	.	ID="RND-5_FAMILY-3919";Tend="2829";Tstart="1453";shortTE="F";uid="aadfe900-bea3-49b2-894f-702e424993e5"
VFXL01000514.1	RepeatMasker	Unknown	50437	51723	11387	-	.	ID="RND-5_FAMILY-893";Tend="2116";Tstart="825";shortTE="F";uid="c7b5737b-2613-402b-b331-59768b3f6157"
VFXL01000514.1	RepeatMasker	DNA/hAT-Tip100	75859	76374	3289	-	.	ID="RND-6_FAMILY-6203";Tend="1466";Tstart="940";shortTE="F";uid="ce76c3aa-14df-4f2b-809c-ac2c6fc0564e"
VFXL01000514.1	RepeatMasker	Unknown	92968	93071	868	-	.	ID="RND-1_FAMILY-307";Tend="1245";Tstart="1142";shortTE="F";uid="e199bc68-2b93-4f39-8dc2-c3d9abd874ff"
VFXL01000514.1	RepeatMasker	Unknown	8212	8347	468	-	.	ID="REP-6_LMI";Tend="3490";Tstart="3355";shortTE="F";uid="576559c7-1447-4394-ae75-53794bc89a43"
VFXL01000514.1	RepeatMasker	Unknown	60299	61216	4641	-	.	ID="RND-5_FAMILY-26";Tend="1937";Tstart="977";shortTE="F";uid="ea04b969-7db5-46d3-93c5-eb1732e2901b"
VFXL01000514.1	RepeatMasker	DNA/CMC-EnSpm	5185	5708	4154	-	.	ID="RND-1_FAMILY-615";Tend="1452";Tstart="930";shortTE="F";uid="bafa9cb7-da5f-4107-8ac9-65050025dbee"
VFXL01000514.1	RepeatMasker	Unknown	54677	55142	2594	-	.	ID="RND-6_FAMILY-588";Tend="2153";Tstart="1688";shortTE="F";uid="2c60338b-38ed-4d25-8b28-55d922886f14"
VFXL01000514.1	RepeatMasker	Unknown	72467	72617	405	-	.	ID="RND-6_FAMILY-3161";Tend="1089";Tstart="938";shortTE="F";uid="6864d204-dc86-47c9-80a8-07305e1a1896"
VFXL01000514.1	RepeatMasker	Unknown	68913	69052	915	-	.	ID="RND-4_FAMILY-2449";Tend="1289";Tstart="1149";shortTE="F";uid="439dda92-8bdb-4dfd-9ae2-dee124a5fe73"
VFXL01000514.1	RepeatMasker	Unknown	22068	22307	1613	-	.	ID="RND-6_FAMILY-2860";Tend="1216";Tstart="957";shortTE="F";uid="19e40e9f-3c3f-480a-8b82-d54945351005"
VFXL01000514.1	RepeatMasker	DNA/Academ-1	6566	6721	483	-	.	ID="RND-6_FAMILY-8612";Tend="1782";Tstart="1645";shortTE="F";uid="27815c7e-abf3-4889-87d2-461397b9a3b3"
VFXL01000514.1	RepeatMasker	Unknown	79134	79241	691	-	.	ID="RND-4_FAMILY-1108";Tend="1024";Tstart="909";shortTE="F";uid="d216757a-70e7-4930-b061-85b86f212b2a"
VFXL01000514.1	RepeatMasker	Unknown	76449	77239	5666	-	.	ID="RND-4_FAMILY-1606";Tend="1714";Tstart="915";shortTE="F";uid="1f51e40a-c5db-4b58-b6d2-3a88d635e89d"
VFXL01000514.1	RepeatMasker	Unknown	9475	10914	2044	-	.	ID="RND-5_FAMILY-3919";Tend="2829";Tstart="1401";shortTE="F";uid="6cecc811-0dfc-4097-9214-638e751f45e8"
VFXL01000514.1	RepeatMasker	RC/Helitron?	49721	50435	2367	-	.	ID="RND-4_FAMILY-301";Tend="1689";Tstart="948";shortTE="F";uid="6ae61cf7-b46e-43c6-9b28-17c072bd2510"
VFXL01000514.1	RepeatMasker	Unknown	16183	16483	2091	-	.	ID="RND-1_FAMILY-197";Tend="1273";Tstart="975";shortTE="F";uid="a11d47df-3d5c-4c7b-9c54-f23600071bd8"
VFXL01000514.1	RepeatMasker	Unknown	87955	88176	781	-	.	ID="RND-6_FAMILY-588";Tend="2057";Tstart="1807";shortTE="F";uid="2d353a03-2abd-4f23-ac29-ccac030de21c"
VFXL01000514.1	RepeatMasker	DNA/hAT-Tip100	89810	90814	3017	-	.	ID="RND-1_FAMILY-486";Tend="2000";Tstart="1063";shortTE="F";uid="a7b0a327-b416-473b-ad59-413a10d17221"
VFXL01000514.1	RepeatMasker	Unknown	93264	93365	745	-	.	ID="RND-1_FAMILY-307";Tend="1056";Tstart="959";shortTE="F";uid="5b45e608-8aaf-4436-b56d-e678cbfeb917"
VFXL01000514.1	RepeatMasker	Unknown	80896	81971	5623	-	.	ID="RND-5_FAMILY-1841";Tend="2192";Tstart="1119";shortTE="F";uid="1ad159a6-ee6e-401f-a316-74b17a85344b"
VFXL01000514.1	RepeatMasker	Unknown	99065	100001	8087	-	.	ID="RND-5_FAMILY-1652";Tend="2403";Tstart="1448";shortTE="F";uid="550e48d0-150d-4726-8de0-2f181acab883"
VFXL01000514.1	RepeatMasker	Unknown	20918	21243	1891	-	.	ID="RND-6_FAMILY-646";Tend="1364";Tstart="971";shortTE="F";uid="35ded63e-cbf4-4b1a-8c77-ca114b96eacf"
VFXL01000514.1	RepeatMasker	Unknown	24810	25579	5154	-	.	ID="RND-6_FAMILY-4783";Tend="1627";Tstart="910";shortTE="F";uid="5410836f-5080-4509-9dee-4ad335f63d43"
VFXL01000514.1	RepeatMasker	Unknown	82345	83131	5826	-	.	ID="RND-5_FAMILY-1294";Tend="2112";Tstart="1349";shortTE="F";uid="3e947bbe-9399-4434-929a-30c86cbd2ef1"
VFXL01000514.1	RepeatMasker	Unknown	94771	95451	5203	-	.	ID="RND-4_FAMILY-505";Tend="1684";Tstart="971";shortTE="F";uid="7ea5afa4-8291-44bd-8b70-54da31c87df0"
VFXL01000514.1	RepeatMasker	Unknown	22310	23294	1669	-	.	ID="RND-5_FAMILY-3919";Tend="2421";Tstart="1467";shortTE="F";uid="87f24f6c-7ac2-4dfd-ad2f-b3c9f74dcd20"
VFXL01000514.1	RepeatMasker	Unknown	77252	77752	2703	-	.	ID="RND-6_FAMILY-1659";Tend="1511";Tstart="1011";shortTE="F";uid="62810874-901a-47cb-a95c-696324f482ed"
VFXL01000514.1	RepeatMasker	RC/Helitron	36656	38338	9872	-	.	ID="RND-1_FAMILY-89";TEgroup="ctg_514%7CRND-1_FAMILY-89%7C1";Tend="2685";Tstart="810";shortTE="F";uid="c2ceae8c-8fce-4531-afe1-775ae9814bf0"
VFXL01000514.1	RepeatMasker	Unknown	8966	9134	1079	-	.	ID="RND-6_FAMILY-1659";Tend="1975";Tstart="1815";shortTE="F";uid="d98fef47-ee8c-4c0f-b0e9-2f51e32c8083"
VFXL01000514.1	RepeatMasker	Unknown	25577	25719	682	-	.	ID="RND-6_FAMILY-10724";Tend="1090";Tstart="925";shortTE="F";uid="50723324-fb5c-4bb8-8307-087315e180f9"
VFXL01000514.1	RepeatMasker	DNA/Academ-1	83132	83313	1368	-	.	ID="RND-6_FAMILY-2047";Tend="985";Tstart="804";shortTE="F";uid="684652b9-7724-4031-bc4b-841bec7d46f9"
VFXL01000514.1	RepeatMasker	Unknown	21676	22035	986	-	.	ID="RND-5_FAMILY-3919";Tend="2828";Tstart="2469";shortTE="F";uid="243d16b4-354a-4d96-b1c7-6482a1428e5e"
VFXL01000514.1	RepeatMasker	Unknown	94063	94769	3632	-	.	ID="RND-5_FAMILY-32";Tend="1654";Tstart="967";shortTE="F";uid="fd9644cf-f8b4-4835-91fa-920362bd11a9"
VFXL01000514.1	RepeatMasker	Unknown	67559	68170	4434	-	.	ID="RND-5_FAMILY-1168";Tend="1925";Tstart="1321";shortTE="F";uid="d1d8e6eb-835a-48a6-8f56-1aab3cc2646c"
VFXL01000514.1	RepeatMasker	Unknown	16491	17518	1554	-	.	ID="RND-5_FAMILY-3919";Tend="2249";Tstart="1248";shortTE="F";uid="f6f23570-2259-40ec-bea7-3cff06599d9a"
VFXL01000515.1	RepeatMasker	LINE/L2	31527	32117	4706	+	.	ID="RND-6_FAMILY-1534";Tend="2860";Tstart="2271";shortTE="F";uid="54ec7a14-32b3-416a-b988-5bdcdd5e85ac"
VFXL01000515.1	RepeatMasker	Unknown	36600	36915	1421	+	.	ID="RND-1_FAMILY-66";Tend="1324";Tstart="1029";shortTE="F";uid="d31b86b5-228e-4de3-be66-09dd7e1d8ee1"
VFXL01000515.1	RepeatMasker	DNA?/hAT?	23259	23476	478	+	.	ID="RND-6_FAMILY-1805";Tend="5326";Tstart="5108";shortTE="F";uid="1ab70063-6f6e-4584-b346-ed3d08f37d3d"
VFXL01000515.1	RepeatMasker	DNA/hAT-Ac	1968	2259	1965	+	.	ID="RND-1_FAMILY-211";Tend="1234";Tstart="937";shortTE="F";uid="61505daa-fa71-4fb2-8e46-586b227ece97"
VFXL01000515.1	RepeatMasker	Unknown	40090	40816	3736	+	.	ID="RND-4_FAMILY-2389";Tend="1592";Tstart="846";shortTE="F";uid="a9e7d696-b813-43b5-9db2-364c35c008cc"
VFXL01000515.1	RepeatMasker	Unknown	1600	1978	2903	+	.	ID="RND-5_FAMILY-1294";Tend="2035";Tstart="1658";shortTE="F";uid="7a5895a2-d413-4fd3-b168-a91633a1a929"
VFXL01000515.1	RepeatMasker	Unknown	47165	47402	740	+	.	ID="RND-5_FAMILY-41";Tend="1276";Tstart="1048";shortTE="F";uid="26d2caf3-1259-44a7-97cc-0b0d6eeee4e0"
VFXL01000515.1	RepeatMasker	LINE/I	35686	36566	6197	+	.	ID="RND-6_FAMILY-6915";Tend="2285";Tstart="1122";shortTE="F";uid="e56e3f1b-dd6e-4c08-baca-917571ced1d8"
VFXL01000515.1	RepeatMasker	Unknown	3072	3184	420	-	.	ID="RND-6_FAMILY-4773";Tend="1093";Tstart="983";shortTE="F";uid="33b3651c-97f4-49ce-9618-82c60f37a1af"
VFXL01000515.1	RepeatMasker	Unknown	25821	26485	4627	-	.	ID="RND-6_FAMILY-10726";Tend="1626";Tstart="966";shortTE="F";uid="360301bd-5968-47cf-b840-dfaeffe04f70"
VFXL01000515.1	RepeatMasker	LTR/Pao	15943	16805	478	-	.	ID="BEL-34_CQ-I";Tend="5839";Tstart="4193";shortTE="F";uid="a7d02c70-e051-4c62-b4d0-d7574d9d88c0"
VFXL01000515.1	RepeatMasker	Unknown	95	492	2641	-	.	ID="RND-6_FAMILY-978";Tend="1356";Tstart="947";shortTE="F";uid="244c5d66-6ced-43bf-9f0e-05cf6eca71ae"
VFXL01000515.1	RepeatMasker	Unknown	21337	21639	565	-	.	ID="RND-5_FAMILY-1529";Tend="2133";Tstart="1821";shortTE="F";uid="7e219c9d-a8a8-4821-b271-b8da022c1d9d"
VFXL01000515.1	RepeatMasker	DNA/hAT-Ac	2160	2668	2897	-	.	ID="rnd-1_family-303";Tend="1476";Tstart="895";shortTE="F";uid="16fe9bc7-77cb-41d0-9a6e-92e46f3af4e1"
VFXL01000515.1	RepeatMasker	Unknown	22014	22251	1024	-	.	ID="RND-1_FAMILY-197";Tend="1265";Tstart="977";shortTE="F";uid="262fdb6d-87d4-4001-a6d4-db55a64202ec"
VFXL01000515.1	RepeatMasker	Unknown	14007	14619	474	-	.	ID="RND-1_FAMILY-52";Tend="1697";Tstart="1038";shortTE="F";uid="857e451c-58d6-40aa-bdf4-46b4a60469f1"
VFXL01000515.1	RepeatMasker	Unknown	635	1603	6198	-	.	ID="RND-5_FAMILY-1294";TEgroup="ctg_515%7CRND-5_FAMILY-1294%7C1";Tend="2111";Tstart="1147";shortTE="F";uid="2a837d3f-f601-451b-a4b5-6b632bc33133"
VFXL01000515.1	RepeatMasker	Unknown	21737	21867	411	-	.	ID="RND-6_FAMILY-13718";Tend="979";Tstart="849";shortTE="F";uid="80af6599-0d71-43bd-8c27-eb1339650fd8"
VFXL01000515.1	RepeatMasker	LTR/Pao	17722	18540	566	-	.	ID="BEL-20_AA-I";Tend="3862";Tstart="2341";shortTE="F";uid="872119eb-7036-4f17-807b-c573c38a5a32"
VFXL01000516.1	RepeatMasker	DNA/hAT-Tip100	57589	57841	1486	+	.	ID="RND-5_FAMILY-1157";Tend="1265";Tstart="1011";shortTE="F";uid="fbe49091-01c6-4ac0-a569-4c2d9c4b307f"
VFXL01000516.1	RepeatMasker	Unknown	39893	40544	3348	+	.	ID="RND-1_FAMILY-137";Tend="1659";Tstart="955";shortTE="F";uid="7504ce87-241a-4bad-99d1-612004fbe4e6"
VFXL01000516.1	RepeatMasker	LTR/Copia	15997	16301	990	+	.	ID="RND-1_FAMILY-638";Tend="426";Tstart="165";shortTE="F";uid="38cd043b-362a-42dd-99f5-0300e27ec861"
VFXL01000516.1	RepeatMasker	Unknown	16669	16791	457	+	.	ID="RND-1_FAMILY-118";Tend="1214";Tstart="1101";shortTE="F";uid="d0945c1a-50ae-4714-b8c3-3b0c56500df2"
VFXL01000516.1	RepeatMasker	Unknown	17197	17913	5466	+	.	ID="RND-4_FAMILY-505";Tend="1688";Tstart="972";shortTE="F";uid="9624ba9a-2f4f-489a-a09a-46ae86f1ba02"
VFXL01000516.1	RepeatMasker	Unknown	36907	37242	572	+	.	ID="RND-4_FAMILY-494";Tend="2168";Tstart="1825";shortTE="F";uid="d17a1e46-4eb7-4cf9-b9eb-adecee86cf3b"
VFXL01000516.1	RepeatMasker	Unknown	35634	36210	2613	+	.	ID="RND-1_FAMILY-137";Tend="1659";Tstart="961";shortTE="F";uid="6254d214-c39b-4c99-9379-5d4790415df8"
VFXL01000516.1	RepeatMasker	Unknown	36344	36716	2521	+	.	ID="RND-1_FAMILY-386";Tend="1346";Tstart="966";shortTE="F";uid="afd06d77-8e6b-48b7-8ecb-9208c912ce82"
VFXL01000516.1	RepeatMasker	LTR/Copia	14763	15825	680	+	.	ID="COPIA21-NVI_I";Tend="3145";Tstart="1214";shortTE="F";uid="d87551af-dcde-412c-910b-303bd2fd4486"
VFXL01000516.1	RepeatMasker	Unknown	47124	47304	883	+	.	ID="RND-5_FAMILY-41";Tend="1282";Tstart="1098";shortTE="F";uid="428f1ee2-d6f7-4768-a626-af81089f7cc4"
VFXL01000516.1	RepeatMasker	Unknown	5939	6720	6303	+	.	ID="RND-1_FAMILY-399";Tend="1656";Tstart="877";shortTE="F";uid="aebde8f4-9f3b-4c14-b330-eb97cff6278d"
VFXL01000516.1	RepeatMasker	Unknown	31227	31453	695	+	.	ID="RND-5_FAMILY-1912";Tend="587";Tstart="375";shortTE="F";uid="9743dced-5a8a-421f-b59e-bfce9804adca"
VFXL01000516.1	RepeatMasker	Unknown	54673	55238	1786	+	.	ID="RND-6_FAMILY-9042";TEgroup="ctg_516%7CRND-6_FAMILY-9042%7C1";Tend="1596";Tstart="950";shortTE="F";uid="f6301c0d-0e6a-47ac-9b6b-cea0ed4a7cad"
VFXL01000516.1	RepeatMasker	Unknown	24427	24684	1332	+	.	ID="RND-4_FAMILY-505";Tend="1241";Tstart="971";shortTE="F";uid="0758c3ba-9a89-480b-aae7-4a0209c7680b"
VFXL01000516.1	RepeatMasker	Unknown	17078	17178	459	+	.	ID="RND-1_FAMILY-118";Tend="1311";Tstart="1213";shortTE="F";uid="d3d09cd8-645f-4353-8cc4-c10bd8187559"
VFXL01000516.1	RepeatMasker	Unknown	8224	8495	2363	+	.	ID="RND-1_FAMILY-194";Tend="1271";Tstart="1000";shortTE="F";uid="f9f5205b-9746-4a73-93d8-fe5d3994a2d9"
VFXL01000516.1	RepeatMasker	Unknown	24714	24929	1350	-	.	ID="RND-1_FAMILY-216";Tend="1193";Tstart="975";shortTE="F";uid="e1bd8466-ac00-48d1-acde-4135a0de1a02"
VFXL01000516.1	RepeatMasker	Unknown	746	1125	2750	-	.	ID="RND-1_FAMILY-478";Tend="1456";Tstart="1076";shortTE="F";uid="9703ab46-281c-4f9f-8035-13b1a0bcd0fd"
VFXL01000516.1	RepeatMasker	Unknown	28774	29621	5075	-	.	ID="RND-6_FAMILY-1659";Tend="2116";Tstart="830";shortTE="F";uid="1d06441b-da78-438c-8487-3b9dc7049f28"
VFXL01000516.1	RepeatMasker	Unknown	53927	54049	476	-	.	ID="RND-6_FAMILY-8517";Tend="2221";Tstart="2097";shortTE="F";uid="68c229fa-764c-46e8-a874-2340c212e6da"
VFXL01000516.1	RepeatMasker	Unknown	6720	6826	856	-	.	ID="RND-1_FAMILY-497";Tend="1161";Tstart="1055";shortTE="F";uid="0f9cf88f-24ad-46e7-ab19-49cd4d66caaf"
VFXL01000516.1	RepeatMasker	Unknown	2954	4444	12644	-	.	ID="RND-1_FAMILY-407";Tend="2354";Tstart="851";shortTE="F";uid="7fca8239-0105-44dc-a766-90dc947f5692"
VFXL01000516.1	RepeatMasker	Unknown	6849	8050	2661	-	.	ID="RND-1_FAMILY-323";TEgroup="ctg_516%7CRND-1_FAMILY-323%7C1";Tend="2227";Tstart="722";shortTE="F";uid="1080f7b0-9db0-4236-ad7a-bf044618be22"
VFXL01000516.1	RepeatMasker	DNA/hAT-hATm	55477	57520	15607	-	.	ID="RND-6_FAMILY-6978";Tend="2870";Tstart="769";shortTE="F";uid="854633f8-d5f9-4c91-9241-31c73960ae65"
VFXL01000516.1	RepeatMasker	Unknown	16790	17079	1384	-	.	ID="RND-5_FAMILY-41";Tend="1278";Tstart="979";shortTE="F";uid="77475037-571e-4854-988a-543e4aabfa39"
VFXL01000516.1	RepeatMasker	Unknown	4430	4844	3263	-	.	ID="RND-1_FAMILY-246";Tend="1292";Tstart="876";shortTE="F";uid="6b953e45-61f7-4af1-a95f-b20a32117c8c"
VFXL01000516.1	RepeatMasker	Unknown	27458	27849	1822	-	.	ID="RND-6_FAMILY-1659";Tend="1989";Tstart="1575";shortTE="F";uid="aa288e7c-95de-4e9c-9afc-9b641f554891"
VFXL01000516.1	RepeatMasker	Unknown	5474	5941	3597	-	.	ID="RND-1_FAMILY-497";Tend="1612";Tstart="1154";shortTE="F";uid="231cce21-b218-41fb-8ee6-4528c28f22df"
VFXL01000516.1	RepeatMasker	Unknown	2449	2855	3036	-	.	ID="RND-1_FAMILY-497";Tend="2088";Tstart="1626";shortTE="F";uid="79ea82f2-a175-4632-8329-58704e5f0eb8"
VFXL01000516.1	RepeatMasker	Unknown	4860	5475	5179	-	.	ID="RND-3_FAMILY-79";Tend="1544";Tstart="929";shortTE="F";uid="b5f65651-8513-4c16-8f1a-22ea907a63bc"
VFXL01000516.1	RepeatMasker	Unknown	18004	18603	2777	-	.	ID="RND-1_FAMILY-106";Tend="1584";Tstart="940";shortTE="F";uid="8020627d-32ac-4399-ba01-42575e32617e"
VFXL01000516.1	RepeatMasker	Unknown	1110	1842	5237	-	.	ID="RND-4_FAMILY-505";Tend="1684";Tstart="968";shortTE="F";uid="ea5d5031-6959-4ba3-b266-d24497be91b7"
VFXL01000516.1	RepeatMasker	DNA?/hAT?	50283	50634	960	-	.	ID="RND-6_FAMILY-1805";Tend="3043";Tstart="2677";shortTE="F";uid="64263e16-8bbc-460e-a3cf-c97bfaa69e67"
VFXL01000516.1	RepeatMasker	Unknown	2851	2955	937	-	.	ID="RND-1_FAMILY-246";Tend="1372";Tstart="1268";shortTE="F";uid="436c3f77-b0a7-4572-8bf0-07ec5a30e209"
VFXL01000517.1	RepeatMasker	RC/Helitron	46373	46704	1078	+	.	ID="RND-6_FAMILY-2528";Tend="3345";Tstart="3006";shortTE="F";uid="979823d4-46fb-45a1-b078-92c8994d9c1e"
VFXL01000517.1	RepeatMasker	DNA	71572	71793	892	+	.	ID="RND-5_FAMILY-3137";Tend="1782";Tstart="1549";shortTE="F";uid="3485febc-0553-4228-b46b-35981e888196"
VFXL01000517.1	RepeatMasker	LINE/L2	51293	51520	832	+	.	ID="RND-5_FAMILY-56";Tend="1016";Tstart="779";shortTE="F";uid="749f15c2-3841-432d-9785-aa49132c95f8"
VFXL01000517.1	RepeatMasker	Unknown	64274	64433	560	+	.	ID="RND-5_FAMILY-433";Tend="1148";Tstart="984";shortTE="F";uid="d0aab0a2-2ebf-4444-bcf9-5a8a3d92bcca"
VFXL01000517.1	RepeatMasker	DNA/hAT-Tip100	72398	72925	3892	+	.	ID="RND-6_FAMILY-6203";Tend="1463";Tstart="938";shortTE="F";uid="abe7bd2c-4c7f-4d44-8b23-46afcfe18bdc"
VFXL01000517.1	RepeatMasker	Unknown	79496	79647	469	+	.	ID="RND-5_FAMILY-1652";Tend="2412";Tstart="2241";shortTE="F";uid="d8c2d07e-f759-43f9-b4f1-bc9e66a121cd"
VFXL01000517.1	RepeatMasker	LTR/Gypsy	68377	68563	928	+	.	ID="RND-1_FAMILY-63";Tend="1733";Tstart="1539";shortTE="F";uid="59c4b558-69e9-4b34-9e5e-75dd98686322"
VFXL01000517.1	RepeatMasker	Unknown	74928	75098	721	+	.	ID="RND-1_FAMILY-425";Tend="923";Tstart="747";shortTE="F";uid="084a67a1-768f-4279-aab3-65d8aebce1bc"
VFXL01000517.1	RepeatMasker	Unknown	58340	58631	2360	+	.	ID="RND-1_FAMILY-151";Tend="1244";Tstart="954";shortTE="F";uid="97803acf-eff3-435c-9cdf-9051c7b44552"
VFXL01000517.1	RepeatMasker	Unknown	38544	39329	2616	+	.	ID="RND-6_FAMILY-1762";Tend="1899";Tstart="832";shortTE="F";uid="7b40f976-61da-4772-ac33-a1efc84b2fbc"
VFXL01000517.1	RepeatMasker	Unknown	25312	25913	2532	+	.	ID="RND-1_FAMILY-683";Tend="2967";Tstart="2390";shortTE="F";uid="c8fe51f7-2a9e-40b0-b279-cb493b2795a4"
VFXL01000517.1	RepeatMasker	LINE/I	27454	29849	3812	+	.	ID="RND-1_FAMILY-397";Tend="2810";Tstart="481";shortTE="F";uid="874db3a1-ae22-490d-9861-d059f9dfb782"
VFXL01000517.1	RepeatMasker	LTR/Gypsy	71230	71541	1569	+	.	ID="RND-1_FAMILY-63";Tend="2066";Tstart="1730";shortTE="F";uid="0032da48-c389-467b-a95d-1f36c6633b8b"
VFXL01000517.1	RepeatMasker	Unknown	75271	76243	3613	+	.	ID="RND-6_FAMILY-864";Tend="2401";Tstart="1313";shortTE="F";uid="cc978dea-12aa-4911-9044-20e766c6fd07"
VFXL01000517.1	RepeatMasker	Unknown	68944	70325	1863	+	.	ID="RND-4_FAMILY-672";TEgroup="ctg_517%7CRND-4_FAMILY-672%7C1";Tend="2121";Tstart="761";shortTE="F";uid="90421e8a-bba1-42d6-a835-cb8672897789"
VFXL01000517.1	RepeatMasker	Unknown	72068	72376	1008	+	.	ID="RND-6_FAMILY-5691";Tend="1732";Tstart="1495";shortTE="F";uid="b025f00b-b1e0-46d6-998f-cfc61e49ddcd"
VFXL01000517.1	RepeatMasker	Unknown	30061	30489	2660	+	.	ID="RND-1_FAMILY-190";Tend="1190";Tstart="741";shortTE="F";uid="6c2fe3ff-4c6a-4ff2-acf2-80fda9ac1471"
VFXL01000517.1	RepeatMasker	Unknown	30508	30828	2512	+	.	ID="RND-1_FAMILY-425";Tend="1241";Tstart="920";shortTE="F";uid="ff6d2314-37c3-45ec-9846-641b25db15d3"
VFXL01000517.1	RepeatMasker	Unknown	57568	57708	730	+	.	ID="RND-6_FAMILY-1762";Tend="1951";Tstart="1798";shortTE="F";uid="1a8f472b-e3b7-475f-ba58-aa3aa9373f8c"
VFXL01000517.1	RepeatMasker	Unknown	56801	56982	450	+	.	ID="RND-6_FAMILY-13718";Tend="1035";Tstart="850";shortTE="F";uid="bc717c69-6a4e-4937-a4f7-ef7456604446"
VFXL01000517.1	RepeatMasker	DNA/Academ-1	74516	74722	781	-	.	ID="RND-1_FAMILY-224";Tend="5622";Tstart="5402";shortTE="F";uid="aad84095-63a0-4ab2-8c3d-1eb437d449d2"
VFXL01000517.1	RepeatMasker	Unknown	41427	43180	13431	-	.	ID="RND-1_FAMILY-619";Tend="1655";Tstart="12";shortTE="F";uid="68263399-a6bf-4a73-8d6e-48e4418b4de4"
VFXL01000517.1	RepeatMasker	Unknown	61433	61593	719	-	.	ID="RND-4_FAMILY-418";Tend="1068";Tstart="917";shortTE="F";uid="1303ec04-1a9d-4bbc-a89a-7a3c38ae1041"
VFXL01000517.1	RepeatMasker	DNA/hAT-Tip100	57412	57569	976	-	.	ID="RND-5_FAMILY-666";Tend="1662";Tstart="1502";shortTE="F";uid="a33c6722-87ca-48d7-9433-af1be41401bb"
VFXL01000517.1	RepeatMasker	Unknown	24752	25016	600	-	.	ID="RND-6_FAMILY-864";Tend="1891";Tstart="1624";shortTE="F";uid="c36aa7e0-c987-455b-9a9f-3171f0bb37bc"
VFXL01000517.1	RepeatMasker	DNA?/hAT?	30808	31048	1299	-	.	ID="RND-6_FAMILY-2615";Tend="1423";Tstart="1200";shortTE="F";uid="d4d8ab14-9572-49b1-9785-9b120ac8c23e"
VFXL01000517.1	RepeatMasker	RC/Helitron	64829	65838	4930	-	.	ID="RND-5_FAMILY-2216";Tend="2301";Tstart="1155";shortTE="F";uid="83cbcaff-4696-4da2-8b76-c8bae4b3377f"
VFXL01000517.1	RepeatMasker	Unknown	74640	74924	603	-	.	ID="RND-1_FAMILY-190";TEgroup="ctg_517%7CRND-1_FAMILY-190%7C1";Tend="931";Tstart="740";shortTE="T";uid="c629b42d-510c-406f-a0ac-d65df625939d"
VFXL01000517.1	RepeatMasker	Unknown	63849	64007	413	-	.	ID="RND-5_FAMILY-733";Tend="1299";Tstart="1133";shortTE="F";uid="36c17edd-5bf5-48cb-be36-12acfc7e2175"
VFXL01000517.1	RepeatMasker	Unknown	74919	75060	722	-	.	ID="RND-5_FAMILY-1652";Tend="2391";Tstart="2251";shortTE="F";uid="40c15348-fb8d-4061-94da-9cc21e7f07ab"
VFXL01000517.1	RepeatMasker	Unknown	71791	72063	1580	-	.	ID="RND-1_FAMILY-274";Tend="1187";Tstart="916";shortTE="F";uid="31316f9a-e331-401d-b299-beb9bb656d33"
VFXL01000517.1	RepeatMasker	Unknown	6107	6381	2305	-	.	ID="RND-1_FAMILY-504";Tend="1177";Tstart="903";shortTE="F";uid="f0b87194-3ba2-4016-b3c2-a7cb933e818c"
VFXL01000517.1	RepeatMasker	Unknown	1	460	3542	-	.	ID="RND-1_FAMILY-451";Tend="1474";Tstart="884";shortTE="F";uid="195028f4-b734-4635-9efa-4a5dedf7c7f3"
VFXL01000517.1	RepeatMasker	Unknown	57219	57411	739	-	.	ID="RND-6_FAMILY-864";Tend="1920";Tstart="1732";shortTE="F";uid="f407a957-a732-414e-8b20-8056fb24f518"
VFXL01000517.1	RepeatMasker	Unknown	36989	37145	445	-	.	ID="RND-5_FAMILY-1925";Tend="254";Tstart="97";shortTE="F";uid="c171d8a4-445a-4d9c-af49-0a01e3463886"
VFXL01000517.1	RepeatMasker	Unknown	51711	51914	529	-	.	ID="RND-5_FAMILY-7137";Tend="1499";Tstart="1291";shortTE="F";uid="f4a2eef9-db94-4809-9016-85a581b94dcd"
VFXL01000517.1	RepeatMasker	Unknown	78244	78459	536	-	.	ID="RND-5_FAMILY-3189";Tend="1260";Tstart="1052";shortTE="F";uid="29df8718-2aac-4fa3-81f9-61f0e4b6ba6f"
VFXL01000517.1	RepeatMasker	DNA/Academ-1	29965	30132	668	-	.	ID="RND-1_FAMILY-224";Tend="5583";Tstart="5412";shortTE="F";uid="c46ddff4-9951-494b-841b-b554e1cfe895"
VFXL01000517.1	RepeatMasker	Unknown	25449	26475	5070	-	.	ID="RND-6_FAMILY-1762";Tend="1756";Tstart="750";shortTE="F";uid="81b77888-713e-4f9a-ac94-2ea532dbb2c5"
VFXL01000517.1	RepeatMasker	Unknown	62028	62275	509	-	.	ID="RND-1_FAMILY-52";Tend="1094";Tstart="879";shortTE="F";uid="643af9ec-08cc-495c-9bc9-4ab30b5a08d3"
VFXL01000517.1	RepeatMasker	Unknown	65901	66057	539	-	.	ID="RND-6_FAMILY-4151";Tend="1432";Tstart="1257";shortTE="F";uid="304c5875-9173-4268-b344-5330117bd456"
VFXL01000517.1	RepeatMasker	Unknown	32211	32412	1343	-	.	ID="RND-5_FAMILY-6510";Tend="1170";Tstart="968";shortTE="F";uid="f2063106-8d07-4eb5-802d-6c015aefdb38"
VFXL01000517.1	RepeatMasker	DNA?/hAT?	75113	75245	590	-	.	ID="RND-6_FAMILY-2615";Tend="1204";Tstart="1025";shortTE="F";uid="6093f5fd-0c99-46b1-bcbb-b67ee0478830"
VFXL01000517.1	RepeatMasker	Unknown	6515	6742	512	-	.	ID="RND-5_FAMILY-733";Tend="1306";Tstart="1080";shortTE="F";uid="adddb5b5-3abe-4b95-9dab-20c1e6c31ba4"
VFXL01000517.1	RepeatMasker	Unknown	61861	61980	547	-	.	ID="RND-5_FAMILY-126";Tend="882";Tstart="770";shortTE="F";uid="d895a7b3-6502-4b8c-abe9-47ef4ab1dbe2"
VFXL01000517.1	RepeatMasker	Unknown	5827	6116	1542	-	.	ID="RND-5_FAMILY-41";Tend="1281";Tstart="989";shortTE="F";uid="6ecf0aa8-ae4e-4d20-a507-6a213efcbba4"
VFXL01000517.1	RepeatMasker	Unknown	46028	46256	1490	-	.	ID="RND-1_FAMILY-499";Tend="1418";Tstart="1195";shortTE="F";uid="c46761f5-2417-45a3-be31-cabd5d7ffbe9"
VFXL01000517.1	RepeatMasker	DNA	71555	71695	467	-	.	ID="RND-1_FAMILY-527";Tend="816";Tstart="673";shortTE="F";uid="f175fd43-4a22-4d3c-b0cb-9f44a7bd066e"
VFXL01000517.1	RepeatMasker	LINE/RTE-BovB	34806	36693	16723	-	.	ID="RND-6_FAMILY-3854";Tend="2798";Tstart="873";shortTE="F";uid="bfc7a935-fa55-40c4-8c4c-575c6ab38e4f"
VFXL01000517.1	RepeatMasker	DNA?/hAT?	31951	32194	1834	-	.	ID="RND-6_FAMILY-2615";Tend="1201";Tstart="960";shortTE="F";uid="07f7dda6-1030-4b38-beb4-9f78eb613448"
VFXL01000517.1	RepeatMasker	DNA/CMC-EnSpm	51522	51705	1155	-	.	ID="RND-5_FAMILY-3604";Tend="1063";Tstart="879";shortTE="F";uid="498d6cc9-934c-464e-b7bf-20deefaa9b3e"
VFXL01000517.1	RepeatMasker	DNA/CMC-EnSpm	51085	51293	1151	-	.	ID="RND-5_FAMILY-3604";Tend="1269";Tstart="1069";shortTE="F";uid="00c74040-9664-4b4b-ad1f-9ce64b5bc7ca"
VFXL01000517.1	RepeatMasker	Unknown	72314	72763	1065	-	.	ID="RND-5_FAMILY-3540";Tend="1454";Tstart="1075";shortTE="F";uid="86aaa8ac-80b9-4b83-b7a2-5ae2210a4eec"
VFXL01000518.1	RepeatMasker	LINE/CR1	36305	37728	10330	+	.	ID="RND-1_FAMILY-524";Tend="2086";Tstart="696";shortTE="F";uid="ae993cc7-da95-47c2-bf91-a3418bf9ec4d"
VFXL01000518.1	RepeatMasker	Unknown	26248	27476	1348	+	.	ID="RND-5_FAMILY-7904";Tend="2112";Tstart="770";shortTE="F";uid="f3161841-c808-4fed-a9c5-b87f5e02f160"
VFXL01000518.1	RepeatMasker	Unknown	92602	93589	2452	+	.	ID="RND-4_FAMILY-494";Tend="2179";Tstart="1145";shortTE="F";uid="5acb4663-608c-4d44-bf76-1e4fb19bf2ec"
VFXL01000518.1	RepeatMasker	Unknown	14577	15102	3967	+	.	ID="RND-1_FAMILY-257";Tend="1506";Tstart="980";shortTE="F";uid="ea0c06a9-4b95-440f-a05b-805b430b7c76"
VFXL01000518.1	RepeatMasker	LTR/Pao	8589	9788	9154	+	.	ID="RND-1_FAMILY-569";Tend="1823";Tstart="527";shortTE="F";uid="5db5903d-1ef7-4437-b23a-70821d0bcf1c"
VFXL01000518.1	RepeatMasker	DNA/hAT-hATm	65972	66161	520	+	.	ID="RND-6_FAMILY-493";Tend="900";Tstart="715";shortTE="F";uid="c22ad45a-2492-42fb-af8b-323c2aba6279"
VFXL01000518.1	RepeatMasker	DNA/Academ-1	125498	125874	1219	+	.	ID="RND-2_FAMILY-8";Tend="1222";Tstart="843";shortTE="F";uid="c840fc49-a9ac-4bec-b996-a287b73ab087"
VFXL01000518.1	RepeatMasker	Unknown	22013	22782	3072	+	.	ID="RND-5_FAMILY-160";TEgroup="ctg_518%7CRND-5_FAMILY-160%7C1";Tend="1355";Tstart="983";shortTE="F";uid="a7296e2f-b31b-4a62-b9dc-1ddb24bf76d8"
VFXL01000518.1	RepeatMasker	Unknown	74215	74549	1272	+	.	ID="RND-1_FAMILY-55";Tend="1182";Tstart="869";shortTE="F";uid="fd80ba62-c72b-4a2d-97cf-f66e6dea1973"
VFXL01000518.1	RepeatMasker	Unknown	120041	120496	497	+	.	ID="RND-6_FAMILY-6396";TEgroup="ctg_518%7CRND-6_FAMILY-6396%7C1";Tend="1359";Tstart="1136";shortTE="F";uid="6a151acd-baf5-41cb-b223-1f100bbcc49b"
VFXL01000518.1	RepeatMasker	Unknown	46910	47056	611	+	.	ID="RND-1_FAMILY-52";Tend="1796";Tstart="1654";shortTE="F";uid="8571c972-b1b0-4ac9-bb99-affa8044c507"
VFXL01000518.1	RepeatMasker	DNA/Academ-1	88283	89236	1853	+	.	ID="rnd-5_family-369";Tend="1368";Tstart="480";shortTE="F";uid="a9238962-ce45-4ad1-abc0-95433a7ccced"
VFXL01000518.1	RepeatMasker	Unknown	57614	58627	2216	+	.	ID="RND-1_FAMILY-52";TEgroup="ctg_518%7CRND-1_FAMILY-52%7C2";Tend="1410";Tstart="883";shortTE="F";uid="f97fb0aa-38a8-4e32-a8e9-c943319d3a2c"
VFXL01000518.1	RepeatMasker	Unknown	126002	126331	1579	+	.	ID="RND-1_FAMILY-66";Tend="1325";Tstart="1032";shortTE="F";uid="1765a632-36df-4088-8339-cabd1c9c1212"
VFXL01000518.1	RepeatMasker	Unknown	61607	61915	2281	+	.	ID="RND-1_FAMILY-439";Tend="1181";Tstart="870";shortTE="F";uid="095392d7-78c4-4b75-8699-1c2cde7e5b65"
VFXL01000518.1	RepeatMasker	DNA?/hAT?	98930	99200	443	+	.	ID="RND-6_FAMILY-1805";Tend="2606";Tstart="2360";shortTE="F";uid="7ba73838-d247-43bc-8294-b54e9cc82a61"
VFXL01000518.1	RepeatMasker	DNA/TcMar-Mariner	30684	31232	435	+	.	ID="MARINER-N11_RPR";Tend="807";Tstart="266";shortTE="F";uid="09cacca4-7e99-4583-9e02-83df20a0098a"
VFXL01000518.1	RepeatMasker	DNA/Academ-1	120491	120819	1894	+	.	ID="RND-1_FAMILY-221";Tend="1090";Tstart="753";shortTE="F";uid="187c2731-a471-4296-9e76-15bfea166b52"
VFXL01000518.1	RepeatMasker	Unknown	38927	39459	3162	+	.	ID="RND-1_FAMILY-429";Tend="1480";Tstart="895";shortTE="F";uid="cc101848-2ed8-4cae-9ad2-5da9e7ce8fb0"
VFXL01000518.1	RepeatMasker	RC/Helitron?	97659	98505	4834	+	.	ID="RND-5_FAMILY-2492";Tend="1887";Tstart="1001";shortTE="F";uid="9433ce0a-c0bf-4d19-b0ed-5864675f7ea3"
VFXL01000518.1	RepeatMasker	LTR/Gypsy	119687	119810	427	+	.	ID="GYPSY-600_AA-I";Tend="245";Tstart="119";shortTE="F";uid="8494b853-0fea-40f7-bb54-5062a2b2ae33"
VFXL01000518.1	RepeatMasker	Unknown	89379	89624	1484	+	.	ID="RND-1_FAMILY-470";Tend="1149";Tstart="888";shortTE="F";uid="65e3627e-dd18-4548-ac54-9c9760fb165d"
VFXL01000518.1	RepeatMasker	Unknown	74073	74190	420	+	.	ID="RND-1_FAMILY-52";Tend="1009";Tstart="798";shortTE="F";uid="1418c035-940d-4687-a70f-891cc4c1fe45"
VFXL01000518.1	RepeatMasker	LINE/I	11503	11854	633	+	.	ID="RND-6_FAMILY-681";Tend="1652";Tstart="1304";shortTE="F";uid="2aa10db0-0e09-47cf-85e5-d3c90c3fe6ff"
VFXL01000518.1	RepeatMasker	Unknown	105764	106059	445	+	.	ID="RND-1_FAMILY-55";Tend="1125";Tstart="795";shortTE="F";uid="0eaedca7-9c95-440b-b8cb-7047204494a5"
VFXL01000518.1	RepeatMasker	Unknown	121955	122570	519	+	.	ID="RND-5_FAMILY-897";Tend="2695";Tstart="2316";shortTE="F";uid="25a0f052-cacd-449c-9412-9e70ab257d76"
VFXL01000518.1	RepeatMasker	Unknown	46073	46209	553	+	.	ID="RND-1_FAMILY-143";Tend="1135";Tstart="1000";shortTE="F";uid="a501df75-46ed-45d0-b2e8-573bc7fc4113"
VFXL01000518.1	RepeatMasker	Unknown	126659	127357	3034	+	.	ID="RND-5_FAMILY-3052";Tend="2190";Tstart="1449";shortTE="F";uid="b5ea9b02-5f51-42b1-a15f-d8ddcd0e3318"
VFXL01000518.1	RepeatMasker	Unknown	23208	23580	3137	+	.	ID="RND-5_FAMILY-160";Tend="1355";Tstart="983";shortTE="F";uid="3b751557-4e4a-4da5-9e53-b1f2d2756edc"
VFXL01000518.1	RepeatMasker	Unknown	47050	47643	812	+	.	ID="RND-4_FAMILY-494";Tend="2150";Tstart="1513";shortTE="F";uid="01c767b4-23f0-42d6-88cc-2184857ad149"
VFXL01000518.1	RepeatMasker	LTR/Gypsy	129343	129570	664	+	.	ID="RND-6_FAMILY-10800";Tend="2128";Tstart="1912";shortTE="F";uid="b7aef7c5-5ae3-4da6-aa01-e4c7155f6c87"
VFXL01000518.1	RepeatMasker	Unknown	53356	54069	2198	+	.	ID="RND-6_FAMILY-1659";Tend="2200";Tstart="832";shortTE="F";uid="78424fab-5f0a-483e-bea3-8bba9f0baf43"
VFXL01000518.1	RepeatMasker	Unknown	96937	97075	403	+	.	ID="RND-1_FAMILY-69";Tend="1488";Tstart="1360";shortTE="F";uid="9b444c2a-16b6-4740-874a-045b81b2870b"
VFXL01000518.1	RepeatMasker	Unknown	19008	19413	910	+	.	ID="RND-1_FAMILY-362";Tend="1519";Tstart="1159";shortTE="F";uid="13d08943-f41e-4c93-9d1b-77d2a097b162"
VFXL01000518.1	RepeatMasker	Unknown	22809	23181	3106	+	.	ID="RND-5_FAMILY-160";Tend="1355";Tstart="983";shortTE="F";uid="92ba59f2-b70e-4877-bb59-7316fb81b45d"
VFXL01000518.1	RepeatMasker	Unknown	29888	30116	483	+	.	ID="RND-6_FAMILY-1762";Tend="1558";Tstart="1331";shortTE="F";uid="92f63ce7-2371-4c76-b1c6-4224d0ff401d"
VFXL01000518.1	RepeatMasker	Unknown	1723	2481	2117	+	.	ID="RND-6_FAMILY-9848";TEgroup="ctg_518%7CRND-6_FAMILY-9848%7C1";Tend="1325";Tstart="717";shortTE="F";uid="12365bbf-ab7e-47ad-9ea3-3bd7788df7b3"
VFXL01000518.1	RepeatMasker	Unknown	112744	113834	1538	+	.	ID="RND-6_FAMILY-1762";TEgroup="ctg_518%7CRND-6_FAMILY-1762%7C1";Tend="1906";Tstart="1223";shortTE="F";uid="1f5e850b-9d53-4b3d-8a49-819a2a58d7a4"
VFXL01000518.1	RepeatMasker	Unknown	55980	56748	5795	+	.	ID="RND-1_FAMILY-311";Tend="1768";Tstart="987";shortTE="F";uid="175da9be-72f7-4de2-ad03-e3ed12e17701"
VFXL01000518.1	RepeatMasker	Unknown	92121	92379	908	+	.	ID="RND-1_FAMILY-52";Tend="1227";Tstart="957";shortTE="F";uid="2e5f4a36-f54b-45f6-8d20-7bd69c343a71"
VFXL01000518.1	RepeatMasker	Unknown	128932	129093	859	+	.	ID="RND-4_FAMILY-1108";Tend="1091";Tstart="901";shortTE="F";uid="065a1198-8224-4b33-bf9d-fe5359a5657b"
VFXL01000518.1	RepeatMasker	Unknown	102827	102976	895	+	.	ID="RND-6_FAMILY-1659";Tend="1978";Tstart="1830";shortTE="F";uid="117814b2-99da-47cd-b2ed-eb3e6512c65a"
VFXL01000518.1	RepeatMasker	Unknown	16481	16612	615	+	.	ID="RND-1_FAMILY-362";Tend="1158";Tstart="996";shortTE="F";uid="e252b4f8-26e7-45ba-9cf8-7504e0e66c88"
VFXL01000518.1	RepeatMasker	Unknown	16580	19010	20954	+	.	ID="RND-6_FAMILY-1985";Tend="3246";Tstart="814";shortTE="F";uid="c4ef8ae1-797b-4310-bf86-f2af6183cb07"
VFXL01000518.1	RepeatMasker	Unknown	41172	42079	4464	+	.	ID="RND-6_FAMILY-864";Tend="2317";Tstart="1343";shortTE="F";uid="08500a1c-d804-46ee-a32e-ac220bb55ed8"
VFXL01000518.1	RepeatMasker	Unknown	101836	102063	723	+	.	ID="RND-1_FAMILY-52";Tend="1119";Tstart="886";shortTE="F";uid="e08fbe00-5c0b-4a52-b547-3a25c856bddf"
VFXL01000518.1	RepeatMasker	Unknown	46235	46808	3444	+	.	ID="RND-6_FAMILY-2206";Tend="1558";Tstart="964";shortTE="F";uid="f25ec232-2a35-4ffb-bfdc-3aae41ce7435"
VFXL01000518.1	RepeatMasker	Unknown	84906	85089	564	+	.	ID="RND-5_FAMILY-3180";Tend="1033";Tstart="842";shortTE="F";uid="43e11166-45b9-4893-a83f-1de9e5a93e7a"
VFXL01000518.1	RepeatMasker	Unknown	85183	85325	498	+	.	ID="RND-5_FAMILY-1652";Tend="2415";Tstart="2266";shortTE="F";uid="369a8a62-5552-457d-9dca-f2f112725acf"
VFXL01000518.1	RepeatMasker	Unknown	116997	117289	1039	+	.	ID="RND-5_FAMILY-7350";Tend="1435";Tstart="1167";shortTE="F";uid="ea20e8f9-5439-4eaf-a579-e044c1c55b2a"
VFXL01000518.1	RepeatMasker	Unknown	41040	41171	542	+	.	ID="RND-5_FAMILY-1992";Tend="1002";Tstart="812";shortTE="F";uid="01de4779-66e9-4ad1-94ba-f2c87f87e680"
VFXL01000518.1	RepeatMasker	Unknown	19417	19787	2561	+	.	ID="RND-6_FAMILY-978";Tend="1361";Tstart="982";shortTE="F";uid="e6582860-0e01-42b9-a9a2-a47906c9e2ed"
VFXL01000518.1	RepeatMasker	LINE/I	97096	97272	1402	+	.	ID="RND-6_FAMILY-330";Tend="991";Tstart="815";shortTE="F";uid="d4f3699f-33bb-44e9-8de4-44770d76e00b"
VFXL01000518.1	RepeatMasker	Unknown	14195	14328	459	-	.	ID="RND-1_FAMILY-538";Tend="1203";Tstart="1066";shortTE="F";uid="800b353d-5cc4-4a87-9d53-f07390837211"
VFXL01000518.1	RepeatMasker	Unknown	33669	34027	622	-	.	ID="RND-1_FAMILY-55";Tend="1302";Tstart="917";shortTE="F";uid="787d9fe1-0e48-4acc-9a2d-65557fde0888"
VFXL01000518.1	RepeatMasker	Unknown	98552	98720	480	-	.	ID="RND-1_FAMILY-275";Tend="1981";Tstart="1822";shortTE="F";uid="f94c548d-d9ff-44c7-afc3-429efd3bfce0"
VFXL01000518.1	RepeatMasker	Unknown	15739	16462	4009	-	.	ID="RND-5_FAMILY-1294";TEgroup="ctg_518%7CRND-5_FAMILY-1294%7C1";Tend="2055";Tstart="1116";shortTE="F";uid="f25da199-76ea-4a7c-a3ae-becc945ae601"
VFXL01000518.1	RepeatMasker	Unknown	44143	44296	548	-	.	ID="RND-1_FAMILY-52";Tend="998";Tstart="849";shortTE="F";uid="cac74928-3728-4525-9f56-ec5963500275"
VFXL01000518.1	RepeatMasker	Unknown	129368	130879	4855	-	.	ID="RND-5_FAMILY-3052";Tend="2191";Tstart="832";shortTE="F";uid="868e834c-139b-4b58-ac70-9b192c229394"
VFXL01000518.1	RepeatMasker	Unknown	61888	62523	4551	-	.	ID="RND-5_FAMILY-1168";Tend="1947";Tstart="1314";shortTE="F";uid="ce2d1300-1069-4cb1-ab1e-867046a26b75"
VFXL01000518.1	RepeatMasker	DNA/Academ-1	919	1176	1259	-	.	ID="RND-1_FAMILY-221";Tend="1191";Tstart="939";shortTE="F";uid="b89dd0e1-cb4e-4c51-8fde-07cbe970edb9"
VFXL01000518.1	RepeatMasker	Unknown	139774	140001	1684	-	.	ID="RND-6_FAMILY-2298";Tend="2088";Tstart="1857";shortTE="F";uid="d9633d17-842a-417d-8cd4-0f5d92573f0e"
VFXL01000518.1	RepeatMasker	DNA/hAT-Tip100	67271	67382	456	-	.	ID="RND-4_FAMILY-566";Tend="887";Tstart="776";shortTE="F";uid="a815818a-dc0b-4eba-baf7-be93b4475266"
VFXL01000518.1	RepeatMasker	Unknown	125516	125920	975	-	.	ID="RND-5_FAMILY-2111";Tend="1267";Tstart="877";shortTE="F";uid="ff7001b3-3df7-4667-9300-777e08e4c787"
VFXL01000518.1	RepeatMasker	Unknown	43353	43828	760	-	.	ID="RND-1_FAMILY-52";TEgroup="ctg_518%7CRND-1_FAMILY-52%7C1";Tend="1815";Tstart="854";shortTE="F";uid="373f5934-da31-4daf-8a74-698609f51478"
VFXL01000518.1	RepeatMasker	Unknown	19966	21934	4352	-	.	ID="RND-5_FAMILY-2944";Tend="2278";Tstart="339";shortTE="F";uid="e13289b5-a79f-4826-ae1a-e60b2ec8310d"
VFXL01000518.1	RepeatMasker	LTR/Pao	9768	11106	10069	-	.	ID="RND-6_FAMILY-1190";Tend="1869";Tstart="488";shortTE="F";uid="18126a61-555b-4d8d-a76a-5f527d6dab5a"
VFXL01000518.1	RepeatMasker	Unknown	33309	33637	1442	-	.	ID="RND-1_FAMILY-52";Tend="1501";Tstart="1150";shortTE="F";uid="e34e25c5-91e0-4de4-aa0c-221e34b2de2e"
VFXL01000518.1	RepeatMasker	Unknown	11180	11494	649	-	.	ID="RND-1_FAMILY-55";Tend="1739";Tstart="1433";shortTE="F";uid="270d1119-6b0b-427c-849a-594bcf62aba6"
VFXL01000518.1	RepeatMasker	Unknown	50498	50609	449	-	.	ID="RND-4_FAMILY-1108";Tend="1020";Tstart="909";shortTE="F";uid="9c4d0de2-8a89-4785-864e-13d82460346d"
VFXL01000518.1	RepeatMasker	DNA/TcMar-Mariner	73138	73913	710	-	.	ID="mariner-4_rpr";Tend="1285";Tstart="510";shortTE="F";uid="04edda7f-4023-4677-8ad6-f6db66018bb1"
VFXL01000518.1	RepeatMasker	Unknown	102942	103625	2645	-	.	ID="RND-1_FAMILY-55";Tend="1485";Tstart="795";shortTE="F";uid="afd43fc0-2b9c-48b4-a4e7-aca48c74c572"
VFXL01000518.1	RepeatMasker	Unknown	89872	90372	2171	-	.	ID="RND-1_FAMILY-52";Tend="1409";Tstart="912";shortTE="F";uid="b59bc828-92ac-41e6-959f-6935a60ebda8"
VFXL01000518.1	RepeatMasker	Unknown	121398	121605	609	-	.	ID="RND-5_FAMILY-5538";Tend="1184";Tstart="970";shortTE="F";uid="614e8d75-a09b-46bb-a39d-56163d0ba355"
VFXL01000518.1	RepeatMasker	Unknown	93552	94910	6951	-	.	ID="RND-5_FAMILY-3052";Tend="2203";Tstart="868";shortTE="F";uid="d5daf0da-cc1d-422a-8f45-7a50121954d8"
VFXL01000518.1	RepeatMasker	LINE/R1	120915	121079	469	-	.	ID="RND-6_FAMILY-2275";Tend="2154";Tstart="1982";shortTE="F";uid="aca876e9-ed30-43ab-9ba0-ded3b2e708ff"
VFXL01000518.1	RepeatMasker	Unknown	30563	31173	1054	-	.	ID="RND-6_FAMILY-5248";Tend="613";Tstart="53";shortTE="F";uid="66c22834-f322-4bf3-ad8c-71e4bbb74276"
VFXL01000518.1	RepeatMasker	Unknown	100604	100747	448	-	.	ID="RND-1_FAMILY-319";Tend="963";Tstart="815";shortTE="F";uid="0fd41ab9-023f-4f30-86fc-013d1fa56180"
VFXL01000518.1	RepeatMasker	RC/Helitron?	97395	97970	2125	-	.	ID="RND-1_FAMILY-189";Tend="1917";Tstart="984";shortTE="F";uid="1771f1b0-8556-4267-b989-5bfea98cf79a"
VFXL01000518.1	RepeatMasker	Unknown	14398	14580	889	-	.	ID="RND-6_FAMILY-1707";Tend="1279";Tstart="1104";shortTE="F";uid="7bb9e29d-5054-4a5f-a1ba-439ff35f9626"
VFXL01000518.1	RepeatMasker	Unknown	74814	75273	2063	-	.	ID="RND-1_FAMILY-55";Tend="1264";Tstart="820";shortTE="F";uid="dd4eb1d7-bd18-433a-bc5d-2bb0de73f92d"
VFXL01000518.1	RepeatMasker	Unknown	82592	83109	4061	-	.	ID="RND-5_FAMILY-1168";Tend="1448";Tstart="928";shortTE="F";uid="f2f21aba-1cfa-4fec-9b6a-8d9f58ad62ae"
VFXL01000518.1	RepeatMasker	Unknown	63099	63313	723	-	.	ID="RND-6_FAMILY-11004";Tend="2193";Tstart="1958";shortTE="F";uid="24b6c949-35e7-41cb-bffb-b575d0abde22"
VFXL01000518.1	RepeatMasker	Unknown	13461	13743	2024	-	.	ID="RND-1_FAMILY-66";Tend="1337";Tstart="1031";shortTE="F";uid="f2c1ccbf-1589-4a99-bd32-3ec5ac9b5572"
VFXL01000518.1	RepeatMasker	Unknown	45498	45641	485	-	.	ID="RND-6_FAMILY-1659";Tend="1993";Tstart="1855";shortTE="F";uid="f5e2acc6-ddcf-46f8-ac63-a7e2be294ebc"
VFXL01000518.1	RepeatMasker	Unknown	11843	12032	406	-	.	ID="RND-1_FAMILY-52";Tend="1488";Tstart="1295";shortTE="F";uid="407fab3a-5fe2-4c0e-955b-64736178e443"
VFXL01000518.1	RepeatMasker	Unknown	66997	67139	734	-	.	ID="RND-1_FAMILY-168";Tend="1895";Tstart="1763";shortTE="F";uid="bcb3c570-8298-43d0-9f1e-8674aad0d4cc"
VFXL01000518.1	RepeatMasker	Unknown	32630	32956	1258	-	.	ID="RND-1_FAMILY-52";Tend="1798";Tstart="1496";shortTE="F";uid="efe878f9-183a-4f95-b167-40174b41851d"
VFXL01000518.1	RepeatMasker	Unknown	126331	126658	2807	-	.	ID="RND-6_FAMILY-11095";Tend="3675";Tstart="2576";shortTE="F";uid="81bab1cb-fc72-4fd0-a365-15767a9a2462"
VFXL01000518.1	RepeatMasker	Unknown	78276	78550	1757	-	.	ID="RND-4_FAMILY-681";Tend="1199";Tstart="910";shortTE="F";uid="3743f7d4-ae64-4c7c-b6f4-f778090f036b"
VFXL01000518.1	RepeatMasker	DNA/hAT-Ac	99633	100096	2330	-	.	ID="RND-5_FAMILY-4455";Tend="3514";Tstart="3072";shortTE="F";uid="5b2744a3-6671-4757-bd2b-71fe623b173b"
VFXL01000518.1	RepeatMasker	Unknown	15088	15325	1141	-	.	ID="RND-6_FAMILY-1707";Tend="1107";Tstart="870";shortTE="F";uid="a7f467f2-8814-481d-ac2c-7263f796bee5"
VFXL01000518.1	RepeatMasker	Unknown	122750	122962	507	-	.	ID="RND-5_FAMILY-5538";Tend="1184";Tstart="945";shortTE="F";uid="aa78ef7f-683b-4862-bf7f-5b346320e720"
VFXL01000518.1	RepeatMasker	Unknown	58880	59242	553	-	.	ID="RND-6_FAMILY-1659";Tend="1342";Tstart="955";shortTE="F";uid="a667aa43-7d89-4850-b3e7-a0138f2c8efc"
VFXL01000518.1	RepeatMasker	Unknown	99269	99531	481	-	.	ID="RND-1_FAMILY-226";Tend="1178";Tstart="902";shortTE="F";uid="20f0f016-6b50-4552-a225-b8e17958892b"
VFXL01000518.1	RepeatMasker	Unknown	29759	29871	552	-	.	ID="RND-4_FAMILY-1108";Tend="1004";Tstart="904";shortTE="F";uid="b2b1cdd9-2435-431a-a4a1-967cf079cf2b"
VFXL01000518.1	RepeatMasker	Unknown	6727	6993	1034	-	.	ID="RND-6_FAMILY-943";Tend="1160";Tstart="889";shortTE="F";uid="c0c472c6-1aa5-4e79-87fa-418737a8e989"
VFXL01000518.1	RepeatMasker	Unknown	98910	99169	816	-	.	ID="RND-6_FAMILY-1762";Tend="1455";Tstart="1110";shortTE="F";uid="7ab08514-a19e-468c-b8b1-3f7081c90614"
VFXL01000518.1	RepeatMasker	Unknown	102059	102841	3852	-	.	ID="RND-4_FAMILY-494";Tend="2148";Tstart="1358";shortTE="F";uid="3cfb7319-5637-4995-ab7b-49f64d0c3df5"
VFXL01000518.1	RepeatMasker	Unknown	39702	39902	1383	-	.	ID="RND-1_FAMILY-429";Tend="1154";Tstart="952";shortTE="F";uid="01a38e78-993d-426e-9543-e3fa5ed33d8f"
VFXL01000518.1	RepeatMasker	Unknown	40862	41034	930	-	.	ID="RND-4_FAMILY-1108";Tend="1085";Tstart="906";shortTE="F";uid="651c5e02-620b-46b8-b091-e0ad6395cfe0"
VFXL01000518.1	RepeatMasker	Unknown	5412	5782	910	-	.	ID="RND-1_FAMILY-52";Tend="1797";Tstart="1419";shortTE="F";uid="02d3e14c-9184-4c7f-a6a7-cc20b538cfa7"
VFXL01000519.1	RepeatMasker	LINE/RTE-BovB	57323	57786	1008	+	.	ID="RND-6_FAMILY-3854";TEgroup="ctg_519%7CRND-6_FAMILY-3854%7C1";Tend="1759";Tstart="1061";shortTE="F";uid="f213a671-8498-4db0-a787-e3a2498099cf"
VFXL01000519.1	RepeatMasker	Unknown	47535	47742	1166	+	.	ID="RND-6_FAMILY-1874";Tend="1378";Tstart="1150";shortTE="F";uid="f9b27b92-47bd-425c-9340-7683d19b1b3c"
VFXL01000519.1	RepeatMasker	Unknown	65331	66017	5734	+	.	ID="RND-6_FAMILY-1985";Tend="3256";Tstart="2567";shortTE="F";uid="6dc91c81-420e-4d47-b91a-245d87da87eb"
VFXL01000519.1	RepeatMasker	Unknown	25341	26523	710	+	.	ID="RND-5_FAMILY-1652";TEgroup="ctg_519%7CRND-5_FAMILY-1652%7C1";Tend="2403";Tstart="922";shortTE="T";uid="7d9c3c39-efcb-4243-a630-74bd1b1109fc"
VFXL01000519.1	RepeatMasker	LINE/I	33197	33402	1458	+	.	ID="RND-6_FAMILY-3267";Tend="1124";Tstart="915";shortTE="F";uid="93af8b77-11cc-4353-9a06-ce04408364a7"
VFXL01000519.1	RepeatMasker	DNA/Maverick	1507	1834	988	+	.	ID="RND-6_FAMILY-2045";Tend="1109";Tstart="798";shortTE="F";uid="56cf813c-daab-4def-a99c-2da14aa28799"
VFXL01000519.1	RepeatMasker	Unknown	50591	50790	599	+	.	ID="RND-6_FAMILY-1581";Tend="4878";Tstart="4689";shortTE="F";uid="878bf7b8-0d7b-4fd9-bcf7-7b3e366ce99c"
VFXL01000519.1	RepeatMasker	Unknown	69988	70323	1142	+	.	ID="RND-4_FAMILY-553";Tend="1370";Tstart="1033";shortTE="F";uid="76892c67-7cae-4551-a09f-a40922ab273f"
VFXL01000519.1	RepeatMasker	Unknown	64421	64534	468	+	.	ID="RND-6_FAMILY-864";Tend="1925";Tstart="1811";shortTE="F";uid="87f20d3f-06a6-44db-ae0e-2d3b25f5c135"
VFXL01000519.1	RepeatMasker	Unknown	23801	25354	13667	+	.	ID="RND-4_FAMILY-1258";Tend="2390";Tstart="838";shortTE="F";uid="f525281e-916b-4cd9-871d-210245e52d47"
VFXL01000519.1	RepeatMasker	Unknown	64556	64726	730	+	.	ID="RND-1_FAMILY-304";Tend="1182";Tstart="1021";shortTE="F";uid="a2ae8898-fc66-4d99-b544-0fa155badcfa"
VFXL01000519.1	RepeatMasker	DNA/hAT-hATm	32954	33202	642	+	.	ID="RND-6_FAMILY-3451";Tend="995";Tstart="729";shortTE="F";uid="09035bda-e898-432d-b6c4-1a59c185e9d5"
VFXL01000519.1	RepeatMasker	DNA?/hAT?	305	645	751	+	.	ID="RND-6_FAMILY-2615";Tend="431";Tstart="97";shortTE="F";uid="10008075-bbce-4f8e-890d-67c410cb7fab"
VFXL01000519.1	RepeatMasker	Unknown	20337	20817	1946	+	.	ID="RND-5_FAMILY-709";Tend="1258";Tstart="758";shortTE="F";uid="4756b27e-589f-4543-8417-ff90190919f6"
VFXL01000519.1	RepeatMasker	DNA/hAT-Tip100	20122	20242	485	+	.	ID="RND-4_FAMILY-566";Tend="922";Tstart="796";shortTE="F";uid="91aa1bac-6ec4-49bf-8d8a-7ade80729100"
VFXL01000519.1	RepeatMasker	LINE/I	27082	27307	1158	+	.	ID="RND-1_FAMILY-397";Tend="2790";Tstart="2566";shortTE="F";uid="093ac17c-49db-4221-9f30-cf5f5dd8b955"
VFXL01000519.1	RepeatMasker	Unknown	34869	35070	412	+	.	ID="RND-5_FAMILY-1652";Tend="1600";Tstart="1390";shortTE="F";uid="04940e2d-6ca4-45f4-ba23-1ccac7d4a256"
VFXL01000519.1	RepeatMasker	Unknown	78675	78831	489	+	.	ID="RND-5_FAMILY-3253";Tend="1566";Tstart="1396";shortTE="F";uid="f11862f8-44b4-4303-86ec-7fb40d3ea8ea"
VFXL01000519.1	RepeatMasker	Unknown	70689	70974	2204	+	.	ID="RND-1_FAMILY-62";Tend="1300";Tstart="1000";shortTE="F";uid="a03d5e07-8285-465f-b532-c621875dc829"
VFXL01000519.1	RepeatMasker	Unknown	37650	37767	492	+	.	ID="RND-4_FAMILY-1108";Tend="1021";Tstart="910";shortTE="F";uid="0deaea80-0124-449d-b060-7fd328892bf6"
VFXL01000519.1	RepeatMasker	Unknown	51888	52141	1455	+	.	ID="RND-6_FAMILY-1287";Tend="2955";Tstart="2714";shortTE="F";uid="7e2e63fc-ffc1-40d1-8fb0-1f272ee1744a"
VFXL01000519.1	RepeatMasker	Unknown	17509	17816	1317	+	.	ID="RND-6_FAMILY-646";Tend="1365";Tstart="971";shortTE="F";uid="a27a6322-7614-417e-bff0-98e9cdfe1f4a"
VFXL01000519.1	RepeatMasker	Unknown	19189	19381	1116	+	.	ID="RND-1_FAMILY-282";Tend="1132";Tstart="940";shortTE="F";uid="15f30e38-1bc3-4baa-a5ab-8031fd7d0ab3"
VFXL01000519.1	RepeatMasker	Unknown	78088	78553	1095	+	.	ID="RND-1_FAMILY-216";TEgroup="ctg_519%7CRND-1_FAMILY-216%7C1";Tend="1195";Tstart="975";shortTE="F";uid="e112befa-98f6-42f1-8d46-18772939db73"
VFXL01000519.1	RepeatMasker	Unknown	72631	72826	912	+	.	ID="RND-6_FAMILY-4035";Tend="1510";Tstart="1306";shortTE="F";uid="ae4434db-22e9-465f-a123-81a649c9e3b3"
VFXL01000519.1	RepeatMasker	Unknown	26519	26816	928	+	.	ID="RND-6_FAMILY-1762";Tend="1139";Tstart="763";shortTE="F";uid="15ce5160-412d-40ef-a306-6311fbf5b816"
VFXL01000519.1	RepeatMasker	Unknown	61566	61789	1387	+	.	ID="RND-6_FAMILY-306";Tend="2093";Tstart="1865";shortTE="F";uid="bff81555-6f85-40e3-9472-f75ca79fad8f"
VFXL01000519.1	RepeatMasker	Unknown	57160	57316	1189	+	.	ID="RND-5_FAMILY-1294";Tend="1951";Tstart="1795";shortTE="F";uid="521e2342-6e81-46f9-ac9a-68708ebac8e3"
VFXL01000519.1	RepeatMasker	Unknown	21936	22103	416	+	.	ID="RND-5_FAMILY-709";Tend="1426";Tstart="1269";shortTE="F";uid="cde9eb2a-3481-41a4-bc64-970ed4eaf8c0"
VFXL01000519.1	RepeatMasker	Unknown	20829	21863	5234	+	.	ID="RND-5_FAMILY-1652";Tend="1942";Tstart="893";shortTE="F";uid="d1c85dd1-8d30-410b-80bf-269d85b8e742"
VFXL01000519.1	RepeatMasker	Unknown	62682	62836	563	+	.	ID="RND-5_FAMILY-5566";Tend="1404";Tstart="1237";shortTE="F";uid="c0114dcc-3793-461c-9859-e8b02a1d60c6"
VFXL01000519.1	RepeatMasker	Unknown	1189	1353	434	+	.	ID="RND-6_FAMILY-13718";Tend="965";Tstart="800";shortTE="F";uid="5c1dec1f-6095-4760-856f-4bb4681b2215"
VFXL01000519.1	RepeatMasker	Unknown	71200	71454	566	+	.	ID="RND-6_FAMILY-1507";Tend="1315";Tstart="1075";shortTE="F";uid="bdb79072-d274-476c-892b-6961bbbc1c66"
VFXL01000519.1	RepeatMasker	Unknown	61796	62012	1006	+	.	ID="RND-5_FAMILY-10159";Tend="1489";Tstart="1276";shortTE="F";uid="a19e8093-1ed3-4ab5-8195-2c1d7481daa6"
VFXL01000519.1	RepeatMasker	Unknown	65188	65332	1128	-	.	ID="RND-6_FAMILY-9036";Tend="1458";Tstart="1312";shortTE="F";uid="e5b5b68d-befd-4d9e-8e7b-4ddb1e229f42"
VFXL01000519.1	RepeatMasker	Unknown	64728	65107	1505	-	.	ID="RND-1_FAMILY-52";Tend="1254";Tstart="875";shortTE="F";uid="53a0390a-cd08-4577-b4f0-e6495330c2a3"
VFXL01000519.1	RepeatMasker	Unknown	44453	44797	2125	-	.	ID="RND-1_FAMILY-534";Tend="1350";Tstart="1010";shortTE="F";uid="e8a84e84-246d-4800-b11a-508e31956f7c"
VFXL01000519.1	RepeatMasker	Unknown	27974	29286	7524	-	.	ID="RND-5_FAMILY-3052";Tend="2191";Tstart="881";shortTE="F";uid="56be3280-99d9-4a79-b700-bd8c452be016"
VFXL01000519.1	RepeatMasker	LINE/I	30006	31417	12221	-	.	ID="RND-5_FAMILY-2237";Tend="2341";Tstart="929";shortTE="F";uid="ec85b695-8adc-4e0c-974e-595f40b0c5ff"
VFXL01000519.1	RepeatMasker	Unknown	33401	34561	6242	-	.	ID="RND-5_FAMILY-781";Tend="1988";Tstart="829";shortTE="F";uid="cefaf148-0e48-4363-9e01-68a738baf936"
VFXL01000519.1	RepeatMasker	Unknown	57284	57565	947	-	.	ID="RND-5_FAMILY-1931";Tend="4022";Tstart="3745";shortTE="F";uid="a72bc2f6-8629-45cd-b698-c8acfc5232a1"
VFXL01000519.1	RepeatMasker	Unknown	18491	18678	534	-	.	ID="RND-1_FAMILY-55";Tend="1005";Tstart="799";shortTE="F";uid="c02a7873-b6e7-445b-bda3-20fe031b43af"
VFXL01000519.1	RepeatMasker	Unknown	47030	47439	1579	-	.	ID="RND-5_FAMILY-3368";Tend="1261";Tstart="909";shortTE="F";uid="f30265b8-35ab-4378-8a37-28f9b823ac30"
VFXL01000519.1	RepeatMasker	Unknown	55879	56876	7709	-	.	ID="RND-5_FAMILY-1294";Tend="2111";Tstart="1113";shortTE="F";uid="a1509036-70f9-4268-87da-e8804ca81c68"
VFXL01000519.1	RepeatMasker	Unknown	72925	73328	865	-	.	ID="RND-6_FAMILY-1507";Tend="1381";Tstart="966";shortTE="F";uid="44473d76-459d-42cb-bcb6-416136d923a0"
VFXL01000519.1	RepeatMasker	Unknown	14769	14886	545	-	.	ID="RND-6_FAMILY-844";Tend="1429";Tstart="1312";shortTE="F";uid="d80f780b-a264-4b93-8836-221c33539987"
VFXL01000519.1	RepeatMasker	DNA?/hAT?	62021	62600	587	-	.	ID="RND-6_FAMILY-1805";Tend="963";Tstart="268";shortTE="F";uid="5f50dcfb-9c69-4ec8-ae32-96928617b663"
VFXL01000519.1	RepeatMasker	Unknown	35081	35440	532	-	.	ID="RND-6_FAMILY-3293";Tend="1154";Tstart="794";shortTE="F";uid="0528c70f-e8a0-4647-8218-d07f3231a57a"
VFXL01000519.1	RepeatMasker	Unknown	21301	21963	1640	-	.	ID="RND-6_FAMILY-686";Tend="2595";Tstart="1960";shortTE="F";uid="071c8465-3683-4032-9c08-32c6f48a470a"
VFXL01000519.1	RepeatMasker	Unknown	11546	11952	1299	-	.	ID="RND-1_FAMILY-120";Tend="1256";Tstart="866";shortTE="F";uid="1c3e1a4f-fb81-4195-8e23-fd3bd1236f94"
VFXL01000519.1	RepeatMasker	Unknown	347	1140	2949	-	.	ID="RND-6_FAMILY-1581";Tend="6021";Tstart="5199";shortTE="F";uid="bc08c3fe-e322-4082-848d-a05184502252"
VFXL01000519.1	RepeatMasker	LINE/RTE-BovB	55751	55878	826	-	.	ID="RND-6_FAMILY-2524";Tend="2708";Tstart="2580";shortTE="F";uid="7daf4343-e996-4cdf-bb4d-284d2d441ec6"
VFXL01000519.1	RepeatMasker	DNA/hAT-Tip100	51675	52873	1856	-	.	ID="RND-1_FAMILY-39";TEgroup="ctg_519%7CRND-1_FAMILY-39%7C1";Tend="2241";Tstart="915";shortTE="F";uid="6e2a3f68-b963-43ca-bcb4-6d5b1ebb7b41"
VFXL01000519.1	RepeatMasker	Unknown	26816	26917	433	-	.	ID="RND-6_FAMILY-2558";Tend="1190";Tstart="1088";shortTE="F";uid="915698d6-2be5-4e64-8460-3e382d5bc101"
VFXL01000519.1	RepeatMasker	Unknown	53590	53708	464	-	.	ID="RND-1_FAMILY-55";Tend="923";Tstart="796";shortTE="F";uid="e54d0904-c858-40e0-8b96-b9ed48a27310"
VFXL01000519.1	RepeatMasker	Unknown	57023	57141	530	-	.	ID="RND-6_FAMILY-984";Tend="1645";Tstart="1525";shortTE="F";uid="0d3ec7e1-4894-4373-b223-8ec944625b58"
VFXL01000519.1	RepeatMasker	Unknown	62991	63208	466	-	.	ID="RND-6_FAMILY-2655";Tend="2037";Tstart="1827";shortTE="F";uid="2eb5e3b9-e2ef-4f6b-bfca-96c6c370479f"
VFXL01000053.1	RepeatMasker	Unknown	32845	35179	15543	+	.	ID="RND-1_FAMILY-530";Tend="2356";Tstart="126";shortTE="F";uid="1da092d7-961f-4ba8-afba-68a3989a1046"
VFXL01000053.1	RepeatMasker	Unknown	76041	76725	5972	+	.	ID="RND-1_FAMILY-323";Tend="2231";Tstart="1546";shortTE="F";uid="845f0edb-fca2-4312-8dff-fc74f7878b99"
VFXL01000053.1	RepeatMasker	Unknown	87333	87763	3724	+	.	ID="RND-1_FAMILY-665";Tend="1421";Tstart="990";shortTE="F";uid="ff50a9ef-dec3-4db2-97e0-e313fd26cb54"
VFXL01000053.1	RepeatMasker	DNA/hAT-Ac	60414	61244	7501	+	.	ID="RND-1_FAMILY-104";Tend="1782";Tstart="951";shortTE="F";uid="c02b4dc9-6d0b-405f-837b-4ff460d0aff7"
VFXL01000053.1	RepeatMasker	Unknown	87090	87312	538	+	.	ID="RND-6_FAMILY-1762";Tend="1453";Tstart="1223";shortTE="F";uid="0c09fb9d-4490-4e9a-9238-8e2ff5fdae77"
VFXL01000053.1	RepeatMasker	Unknown	61283	61550	2260	+	.	ID="RND-1_FAMILY-194";Tend="1265";Tstart="829";shortTE="F";uid="c989905b-485c-4063-b14a-c24ee8350dc8"
VFXL01000053.1	RepeatMasker	Unknown	40399	40655	2151	+	.	ID="RND-1_FAMILY-62";Tend="1300";Tstart="1044";shortTE="F";uid="51d55972-e303-4b30-82cb-0698aaca452c"
VFXL01000053.1	RepeatMasker	Unknown	38545	38857	898	+	.	ID="RND-6_FAMILY-2834";Tend="1161";Tstart="901";shortTE="F";uid="dbcd1b79-f7b6-4feb-a26c-4c1e84caad58"
VFXL01000053.1	RepeatMasker	Unknown	8360	8606	1134	+	.	ID="RND-6_FAMILY-2127";Tend="2096";Tstart="1849";shortTE="F";uid="3557016a-e89a-49e8-8554-3be9bdfbd6e9"
VFXL01000053.1	RepeatMasker	Unknown	88162	88333	1192	+	.	ID="RND-1_FAMILY-362";Tend="1037";Tstart="863";shortTE="F";uid="94d25c02-e02c-4d9c-9f97-30d0a9b88a26"
VFXL01000053.1	RepeatMasker	Unknown	28037	28353	1538	+	.	ID="RND-1_FAMILY-261";Tend="1312";Tstart="1009";shortTE="F";uid="daa77466-26fb-43fc-b691-7bc816d92d72"
VFXL01000053.1	RepeatMasker	Unknown	86274	86832	978	+	.	ID="RND-5_FAMILY-3894";TEgroup="ctg_52%7CRND-5_FAMILY-3894%7C1";Tend="1325";Tstart="339";shortTE="F";uid="dba65884-9742-4dc6-ac68-5bdf5e52ca46"
VFXL01000053.1	RepeatMasker	Unknown	29502	29823	2072	+	.	ID="RND-5_FAMILY-709";Tend="1706";Tstart="1383";shortTE="F";uid="feda0bb6-0042-422e-b286-71e70e8ba542"
VFXL01000053.1	RepeatMasker	Unknown	30426	31264	4083	+	.	ID="RND-6_FAMILY-2127";Tend="2467";Tstart="1636";shortTE="F";uid="1ee3d9b8-d9e0-49ce-8a41-0884b369826e"
VFXL01000053.1	RepeatMasker	LINE/I-Jockey	20972	21578	2201	+	.	ID="RND-5_FAMILY-1176";Tend="1928";Tstart="1309";shortTE="F";uid="26e614c2-9d17-4d20-8b61-f1e3cde5d77f"
VFXL01000053.1	RepeatMasker	Unknown	28532	29127	3824	+	.	ID="RND-5_FAMILY-709";Tend="1384";Tstart="790";shortTE="F";uid="6f60ebfd-14cd-484a-917d-41b13b74c391"
VFXL01000053.1	RepeatMasker	Unknown	27921	28038	552	+	.	ID="RND-1_FAMILY-114";Tend="1837";Tstart="1732";shortTE="F";uid="9465906c-1b76-4408-8d05-b3692f9a12bd"
VFXL01000053.1	RepeatMasker	Unknown	77973	78153	423	+	.	ID="RND-1_FAMILY-129";Tend="458";Tstart="276";shortTE="F";uid="74130214-b453-4d7d-b259-23eaa15b4f75"
VFXL01000053.1	RepeatMasker	Unknown	90917	91017	413	+	.	ID="RND-1_FAMILY-362";Tend="1320";Tstart="1212";shortTE="F";uid="adfce351-150a-4d11-bec7-6b8b8b1466a4"
VFXL01000053.1	RepeatMasker	Unknown	64710	65245	4274	+	.	ID="RND-1_FAMILY-474";Tend="1360";Tstart="831";shortTE="F";uid="fadc1c9a-d9b8-40b8-bf2b-c4ed0597decb"
VFXL01000053.1	RepeatMasker	Unknown	78249	79726	11078	+	.	ID="RND-6_FAMILY-10795";Tend="2056";Tstart="646";shortTE="F";uid="cc41ac9b-1eb6-4e9c-9e78-5513a680f037"
VFXL01000053.1	RepeatMasker	Unknown	43144	43307	970	+	.	ID="RND-1_FAMILY-66";Tend="1326";Tstart="1200";shortTE="F";uid="d07ac71f-873c-407f-8e97-e7592ee0124d"
VFXL01000053.1	RepeatMasker	LINE/I-Jockey	20185	20302	401	+	.	ID="RND-5_FAMILY-1176";Tend="1301";Tstart="1186";shortTE="F";uid="9a2a38ff-b48e-4f10-bc83-bf744b18bd9e"
VFXL01000053.1	RepeatMasker	DNA/hAT-Tip100	8737	9095	750	+	.	ID="RND-1_FAMILY-486";TEgroup="ctg_52%7CRND-1_FAMILY-486%7C1";Tend="2150";Tstart="853";shortTE="F";uid="06963989-4e7d-4940-832d-1e08453a571a"
VFXL01000053.1	RepeatMasker	Unknown	48452	52750	18271	+	.	ID="RND-5_FAMILY-239";TEgroup="ctg_52%7CRND-5_FAMILY-239%7C1";Tend="4994";Tstart="797";shortTE="F";uid="1d9c8d4a-9ccf-4bb6-b06e-78ff1c9eaf31"
VFXL01000053.1	RepeatMasker	Unknown	65493	66223	5902	+	.	ID="RND-1_FAMILY-474";Tend="2075";Tstart="1348";shortTE="F";uid="7783b316-5a6a-4cae-b8b1-46c3f4d35824"
VFXL01000053.1	RepeatMasker	Unknown	29107	29503	2589	+	.	ID="RND-6_FAMILY-978";Tend="1356";Tstart="931";shortTE="F";uid="a059ee29-3dd0-4022-ab26-ebcd21568496"
VFXL01000053.1	RepeatMasker	Unknown	30227	30394	476	+	.	ID="RND-6_FAMILY-2110";Tend="1272";Tstart="1109";shortTE="F";uid="f2701683-fbd7-4d5e-833b-08ce1e9e42fd"
VFXL01000053.1	RepeatMasker	LINE/CR1	37976	38140	483	+	.	ID="RND-1_FAMILY-591";TEgroup="ctg_52%7CRND-1_FAMILY-591%7C1";Tend="2397";Tstart="2170";shortTE="F";uid="b6cc291d-03f8-4f46-8e70-6db8da7b6ba3"
VFXL01000053.1	RepeatMasker	Unknown	96565	96891	2751	+	.	ID="RND-1_FAMILY-192";Tend="1289";Tstart="967";shortTE="F";uid="8208fdc2-238a-4412-92af-8934a4a220d0"
VFXL01000053.1	RepeatMasker	Unknown	42866	43154	2335	+	.	ID="RND-1_FAMILY-299";Tend="1253";Tstart="965";shortTE="F";uid="18c33d29-938c-4f31-8599-c614e03c927c"
VFXL01000053.1	RepeatMasker	Unknown	42694	42868	1367	+	.	ID="RND-1_FAMILY-66";Tend="1207";Tstart="1031";shortTE="F";uid="e205702f-b637-454b-b0d8-e1e05d511aa8"
VFXL01000053.1	RepeatMasker	Unknown	75451	76044	3980	+	.	ID="RND-5_FAMILY-232";Tend="1527";Tstart="786";shortTE="F";uid="df3c8c3c-5af8-480b-90f4-17e05195dfb7"
VFXL01000053.1	RepeatMasker	Unknown	16078	17060	2981	+	.	ID="RND-6_FAMILY-1762";Tend="1944";Tstart="749";shortTE="F";uid="a96b18a4-f410-4daa-bd4e-8b3ee7073982"
VFXL01000053.1	RepeatMasker	Unknown	56377	57835	10100	+	.	ID="RND-5_FAMILY-239";Tend="5088";Tstart="3682";shortTE="F";uid="626b0927-fac4-4182-bdcd-f3cf05b216f3"
VFXL01000053.1	RepeatMasker	Unknown	9222	9655	1629	+	.	ID="RND-6_FAMILY-5691";Tend="1815";Tstart="1407";shortTE="F";uid="f8be0601-f45f-401c-951f-3592a4cd1116"
VFXL01000053.1	RepeatMasker	Unknown	79725	79843	719	+	.	ID="RND-1_FAMILY-192";Tend="1331";Tstart="1213";shortTE="F";uid="7a45cf6f-0fe2-4417-ab0a-e01257487346"
VFXL01000053.1	RepeatMasker	LTR/Gypsy	38141	38300	433	+	.	ID="RND-1_FAMILY-648";Tend="2455";Tstart="2295";shortTE="F";uid="af3f69fe-5423-4ef8-91cf-e4427ca4fc63"
VFXL01000053.1	RepeatMasker	Unknown	12208	12664	2945	+	.	ID="RND-6_FAMILY-2571";Tend="2504";Tstart="2073";shortTE="F";uid="f81320bd-b586-435f-9480-b40b4b28297b"
VFXL01000053.1	RepeatMasker	Unknown	33648	36788	18874	-	.	ID="RND-1_FAMILY-298";Tend="2732";Tstart="4";shortTE="F";uid="97f82a24-b0dc-474c-b3d5-f4a2bc347963"
VFXL01000053.1	RepeatMasker	LTR/ERV1	20388	20976	3069	-	.	ID="RND-5_FAMILY-302";Tend="1563";Tstart="969";shortTE="F";uid="bb0f7ea4-7671-4925-8a32-457680d5cfc8"
VFXL01000053.1	RepeatMasker	Unknown	26221	27933	5473	-	.	ID="RND-1_FAMILY-586";TEgroup="ctg_52%7CRND-1_FAMILY-586%7C1";Tend="2772";Tstart="666";shortTE="F";uid="c00c6b9c-77df-43b2-94df-c03821512649"
VFXL01000053.1	RepeatMasker	LTR/Copia	70463	70839	451	-	.	ID="COPIA21-NVI_I";Tend="505";Tstart="129";shortTE="F";uid="28484d57-b684-45d3-8638-08c4b34adc19"
VFXL01000053.1	RepeatMasker	Unknown	21798	21999	1643	-	.	ID="RND-1_FAMILY-291";Tend="1151";Tstart="950";shortTE="F";uid="6c98513d-6da7-4c99-9989-d0575f9d4be0"
VFXL01000053.1	RepeatMasker	Unknown	25194	25330	1023	-	.	ID="RND-1_FAMILY-129";Tend="1841";Tstart="1704";shortTE="F";uid="43b6135e-e622-41fa-8813-40af4a36f08e"
VFXL01000053.1	RepeatMasker	DNA/hAT-Ac	12730	12898	751	-	.	ID="RND-1_FAMILY-303";Tend="1076";Tstart="866";shortTE="F";uid="3825210b-4165-46aa-ab48-6c5d545602d4"
VFXL01000053.1	RepeatMasker	Unknown	37623	37925	1357	-	.	ID="RND-5_FAMILY-160";Tend="1295";Tstart="1046";shortTE="F";uid="ac817859-d8a7-405c-9892-cfc7a32fbc8e"
VFXL01000053.1	RepeatMasker	Unknown	25321	26231	7755	-	.	ID="RND-1_FAMILY-150";Tend="3291";Tstart="2378";shortTE="F";uid="186ceb5d-cc41-4f04-bfd6-858bfd5f4119"
VFXL01000053.1	RepeatMasker	Unknown	87843	87989	785	-	.	ID="RND-6_FAMILY-5498";Tend="1088";Tstart="926";shortTE="F";uid="33cf14cf-44b7-4174-8e45-8cdea47bf5f3"
VFXL01000053.1	RepeatMasker	LTR/Gypsy	52728	56353	31789	-	.	ID="RND-1_FAMILY-1";Tend="4513";Tstart="841";shortTE="F";uid="8f93cc4f-1183-4d73-bcbe-c1f164d471a4"
VFXL01000053.1	RepeatMasker	Unknown	62139	63016	7584	-	.	ID="RND-6_FAMILY-6582";Tend="1806";Tstart="932";shortTE="F";uid="935fa1cd-4644-4829-93a2-e14418f67a83"
VFXL01000053.1	RepeatMasker	LTR/Copia	58684	59009	1882	-	.	ID="RND-1_FAMILY-709";Tend="672";Tstart="345";shortTE="F";uid="f1fc50e6-2f7b-498d-8af9-5063bd76a04b"
VFXL01000053.1	RepeatMasker	Unknown	63329	63515	1374	-	.	ID="RND-6_FAMILY-2860";Tend="1214";Tstart="1028";shortTE="F";uid="2895d77c-78d5-4125-a144-dc9692abcbee"
VFXL01000053.1	RepeatMasker	LINE/R1	13399	14152	6345	-	.	ID="RND-5_FAMILY-134";Tend="3621";Tstart="2868";shortTE="F";uid="88af993e-4eb7-4b59-bd04-ef7cd013f5d3"
VFXL01000053.1	RepeatMasker	Unknown	23087	23491	2390	-	.	ID="RND-6_FAMILY-6458";Tend="1368";Tstart="968";shortTE="F";uid="b1ad6138-19c7-4b4e-a6c4-5a86c9434144"
VFXL01000053.1	RepeatMasker	Unknown	91689	92054	2169	-	.	ID="RND-1_FAMILY-103";Tend="1311";Tstart="942";shortTE="F";uid="1923143a-fca8-4f80-9114-21b1b28ed477"
VFXL01000053.1	RepeatMasker	Unknown	92190	92342	1011	-	.	ID="RND-4_FAMILY-681";Tend="1197";Tstart="1039";shortTE="F";uid="6dcae379-5a43-4f5d-b614-f18c5a08f35c"
VFXL01000053.1	RepeatMasker	Unknown	65231	65509	2267	-	.	ID="RND-1_FAMILY-194";Tend="1279";Tstart="1001";shortTE="F";uid="6388759b-631a-40a4-8ba5-6039cdf9994b"
VFXL01000053.1	RepeatMasker	Unknown	76781	77758	7797	-	.	ID="RND-1_FAMILY-129";Tend="1835";Tstart="872";shortTE="F";uid="55123135-3733-4ff7-ac40-d6221306f857"
VFXL01000053.1	RepeatMasker	Unknown	63513	64227	5828	-	.	ID="RND-6_FAMILY-6664";Tend="1545";Tstart="792";shortTE="F";uid="c10721c9-5f60-4605-a55a-2c444bf63ccc"
VFXL01000053.1	RepeatMasker	Unknown	97527	97662	635	-	.	ID="RND-5_FAMILY-7137";Tend="881";Tstart="730";shortTE="F";uid="1a5aa03a-0424-41e7-a49d-be3ca967c05d"
VFXL01000053.1	RepeatMasker	Unknown	45575	47171	4676	-	.	ID="RND-1_FAMILY-519";Tend="2213";Tstart="661";shortTE="F";uid="f1efbce4-6005-4726-8120-cda5cbfa6139"
VFXL01000053.1	RepeatMasker	Unknown	67250	68012	5424	-	.	ID="RND-1_FAMILY-399";Tend="1655";Tstart="880";shortTE="F";uid="f83febc7-3c7b-4823-8583-b959ed13ce35"
VFXL01000053.1	RepeatMasker	Unknown	857	1496	5452	-	.	ID="RND-1_FAMILY-106";Tend="1569";Tstart="928";shortTE="F";uid="2c8cdb0a-61b4-41bc-90c6-269cd97f1362"
VFXL01000053.1	RepeatMasker	Unknown	7338	7841	2694	-	.	ID="RND-6_FAMILY-1762";Tend="1757";Tstart="1253";shortTE="F";uid="3074400f-044b-4be7-a73d-1233082d9c0c"
VFXL01000053.1	RepeatMasker	LTR/Copia	19636	20047	2459	-	.	ID="RND-5_FAMILY-148";Tend="1069";Tstart="614";shortTE="F";uid="bb42db64-f7f4-4ada-8c7c-102b8992df1a"
VFXL01000053.1	RepeatMasker	Unknown	24782	25155	1717	-	.	ID="RND-6_FAMILY-1762";Tend="1888";Tstart="1506";shortTE="F";uid="e0989f89-d43a-4094-ab81-d88d32b34e1b"
VFXL01000053.1	RepeatMasker	Unknown	8408	8647	1193	-	.	ID="RND-6_FAMILY-1762";Tend="1235";Tstart="985";shortTE="F";uid="af5255e9-a69d-4678-9806-a972b5f9e80a"
VFXL01000053.1	RepeatMasker	Unknown	96407	96577	1089	-	.	ID="RND-4_FAMILY-681";Tend="1064";Tstart="906";shortTE="F";uid="7bee57de-13c7-4f35-b163-5f198c8aed0f"
VFXL01000053.1	RepeatMasker	Unknown	6538	6690	591	-	.	ID="RND-3_FAMILY-23";Tend="2835";Tstart="2670";shortTE="F";uid="21c41a48-0276-4eed-82ee-754893065ee6"
VFXL01000053.1	RepeatMasker	Unknown	97153	97362	646	-	.	ID="RND-6_FAMILY-3293";Tend="1114";Tstart="905";shortTE="F";uid="30c506fa-630d-4b9c-a9c8-95e9963e5858"
VFXL01000053.1	RepeatMasker	Unknown	18917	19149	1933	-	.	ID="RND-1_FAMILY-216";Tend="1207";Tstart="975";shortTE="F";uid="ad613bda-76f8-4ec1-ad47-1f1f6bb3891a"
VFXL01000053.1	RepeatMasker	Unknown	95164	96406	10278	-	.	ID="RND-1_FAMILY-474";Tend="2075";Tstart="834";shortTE="F";uid="fd08e87b-be31-46d5-a550-fb28ebf5b1f6"
VFXL01000053.1	RepeatMasker	RC/Helitron	38869	39216	811	-	.	ID="RND-1_FAMILY-109";Tend="1221";Tstart="746";shortTE="F";uid="01e9c024-fd44-4711-bcc7-8ae332f7ab36"
VFXL01000053.1	RepeatMasker	Unknown	38368	38549	1038	-	.	ID="RND-6_FAMILY-978";Tend="1358";Tstart="1205";shortTE="F";uid="a62f03f2-065a-4fc4-9633-2544a43d2a3c"
VFXL01000053.1	RepeatMasker	LTR/Copia	68722	69808	545	-	.	ID="COPIA21-NVI_I";Tend="1926";Tstart="1266";shortTE="F";uid="21c7424c-e067-41bc-a04e-068b9f4a73b5"
VFXL01000053.1	RepeatMasker	Unknown	7838	8362	4477	-	.	ID="RND-6_FAMILY-1930";Tend="1208";Tstart="682";shortTE="F";uid="57b458af-12c0-410c-92cb-5dcbd4e2c23a"
VFXL01000053.1	RepeatMasker	Unknown	74617	75450	7239	-	.	ID="RND-1_FAMILY-407";Tend="2360";Tstart="1524";shortTE="F";uid="ba20e0e8-96a5-458e-b639-11c44bd3c676"
VFXL01000521.1	RepeatMasker	LTR/Pao	35930	36118	1346	+	.	ID="RND-6_FAMILY-1190";Tend="2640";Tstart="2456";shortTE="F";uid="9396befe-e30c-4649-a999-cf884bccd5ac"
VFXL01000521.1	RepeatMasker	Unknown	13540	14458	1856	+	.	ID="RND-1_FAMILY-261";Tend="1719";Tstart="818";shortTE="F";uid="cb40e52e-86c2-4f35-92b8-2b00c9888a16"
VFXL01000521.1	RepeatMasker	Unknown	3160	4270	2515	+	.	ID="RND-6_FAMILY-588";Tend="2446";Tstart="1309";shortTE="F";uid="ef45efcf-abc8-4cab-81e6-c1f59702e472"
VFXL01000521.1	RepeatMasker	Unknown	35717	35858	578	+	.	ID="RND-6_FAMILY-624";Tend="1097";Tstart="944";shortTE="F";uid="a10763da-ae70-4665-a343-0d044c3e278e"
VFXL01000521.1	RepeatMasker	DNA/Sola-3	31831	32033	815	+	.	ID="RND-1_FAMILY-714";Tend="1630";Tstart="1433";shortTE="F";uid="4a9a798b-1027-4a27-b01a-e5f921889037"
VFXL01000521.1	RepeatMasker	Unknown	7373	7641	662	+	.	ID="RND-1_FAMILY-55";Tend="1356";Tstart="1089";shortTE="F";uid="d7579d87-8807-4549-af1d-a06e44ce1c0c"
VFXL01000521.1	RepeatMasker	DNA/Sola-2	4974	5536	690	-	.	ID="RND-4_FAMILY-890";Tend="1497";Tstart="876";shortTE="F";uid="5bb03709-73bc-482e-9194-eb17220c6a68"
VFXL01000521.1	RepeatMasker	Unknown	37724	38081	2107	-	.	ID="RND-4_FAMILY-505";Tend="1323";Tstart="965";shortTE="F";uid="0939bc65-d4bb-4592-b79e-2a8e4372df60"
VFXL01000521.1	RepeatMasker	Unknown	32566	32873	2505	-	.	ID="RND-1_FAMILY-62";Tend="1300";Tstart="1000";shortTE="F";uid="8918aa38-3219-478b-827b-dd62992bea68"
VFXL01000521.1	RepeatMasker	Unknown	14481	14684	595	-	.	ID="RND-5_FAMILY-3576";Tend="2067";Tstart="1868";shortTE="F";uid="f92afc67-85c2-4b4c-8c44-d9d663c035b4"
VFXL01000521.1	RepeatMasker	Unknown	35703	35934	687	-	.	ID="RND-1_FAMILY-137";TEgroup="ctg_520%7CRND-1_FAMILY-137%7C1";Tend="1666";Tstart="1329";shortTE="T";uid="a344e5ff-c700-41fa-ac5a-31c40f2799a2"
VFXL01000521.1	RepeatMasker	Unknown	510	956	1025	-	.	ID="RND-6_FAMILY-1659";Tend="1240";Tstart="361";shortTE="F";uid="7a378ceb-1156-4d13-9d67-a79c1c8429d5"
VFXL01000521.1	RepeatMasker	Unknown	36112	37674	13026	-	.	ID="RND-6_FAMILY-2371";Tend="2304";Tstart="711";shortTE="F";uid="0267292a-2223-47df-9364-07cdea00d70c"
VFXL01000521.1	RepeatMasker	Unknown	26940	27180	1587	-	.	ID="RND-5_FAMILY-3614";Tend="1166";Tstart="928";shortTE="F";uid="0af8e513-4de0-4cac-bc4c-186f0f75e6c6"
VFXL01000521.1	RepeatMasker	Unknown	11208	12308	2911	-	.	ID="RND-5_FAMILY-3180";Tend="2150";Tstart="970";shortTE="F";uid="57f8325e-3d7b-430c-8270-fdf5db51d495"
VFXL01000522.1	RepeatMasker	Unknown	6698	6871	1101	+	.	ID="RND-5_FAMILY-2087";Tend="1502";Tstart="1317";shortTE="F";uid="5c692705-337e-4b08-b696-0d697c752390"
VFXL01000522.1	RepeatMasker	RC/Helitron	63822	63952	430	+	.	ID="HELITRON-3_RPR";Tend="139";Tstart="8";shortTE="F";uid="95989fc3-7c29-42c1-ac9b-2281184aa355"
VFXL01000522.1	RepeatMasker	Unknown	60463	60623	837	+	.	ID="RND-5_FAMILY-1992";Tend="1051";Tstart="889";shortTE="F";uid="d78130e0-639a-4589-93e7-f1e0df25c11b"
VFXL01000522.1	RepeatMasker	Unknown	31541	31804	1122	+	.	ID="RND-1_FAMILY-327";Tend="1188";Tstart="930";shortTE="F";uid="f59db33d-2f17-40e7-a959-3d371870aeae"
VFXL01000522.1	RepeatMasker	Unknown	28394	29159	2737	+	.	ID="RND-6_FAMILY-2298";Tend="1542";Tstart="913";shortTE="F";uid="91a8cd2a-09ee-4cfa-97c9-f1165a842704"
VFXL01000522.1	RepeatMasker	Unknown	69547	69905	2602	+	.	ID="RND-5_FAMILY-8149";Tend="1292";Tstart="929";shortTE="F";uid="3ca0cf8c-fb7d-4814-ac84-ca96a537f4fd"
VFXL01000522.1	RepeatMasker	DNA/hAT-Blackjack	67372	68019	2818	+	.	ID="RND-6_FAMILY-4282";Tend="1214";Tstart="625";shortTE="F";uid="b14f5983-3c0b-4e63-9d00-943e90698184"
VFXL01000522.1	RepeatMasker	DNA/hAT-Ac	27854	28390	2301	+	.	ID="rnd-1_family-424";Tend="1750";Tstart="1140";shortTE="F";uid="e3aa23e1-7bee-4f00-94b7-12af0fb69a7e"
VFXL01000522.1	RepeatMasker	RC/Helitron	36493	36609	569	+	.	ID="RND-1_FAMILY-318";Tend="1041";Tstart="926";shortTE="F";uid="a3cb545f-2cd8-4dcb-aedb-9cd8f7e86c1b"
VFXL01000522.1	RepeatMasker	Unknown	49716	49958	1205	+	.	ID="RND-1_FAMILY-304";Tend="1181";Tstart="940";shortTE="F";uid="00a9fbb4-ff11-44c8-bf6e-6987421f6e94"
VFXL01000522.1	RepeatMasker	Unknown	23526	24064	4828	+	.	ID="RND-6_FAMILY-1985";Tend="3247";Tstart="2709";shortTE="F";uid="807b1753-c000-4a5f-a74f-e25ea71eb36f"
VFXL01000522.1	RepeatMasker	Unknown	3165	3457	857	+	.	ID="RND-6_FAMILY-2377";Tend="1476";Tstart="1159";shortTE="F";uid="f441f918-ba4c-40a3-93fd-829d05b98762"
VFXL01000522.1	RepeatMasker	Unknown	27293	27727	2805	+	.	ID="RND-1_FAMILY-99";Tend="1212";Tstart="767";shortTE="F";uid="2bca04e7-d58d-41e9-9c9b-f4e172af4ace"
VFXL01000522.1	RepeatMasker	Unknown	38681	39692	5246	+	.	ID="RND-1_FAMILY-261";Tend="1954";Tstart="927";shortTE="F";uid="59dd584f-f361-4be5-9d3a-b5be9b1e388e"
VFXL01000522.1	RepeatMasker	Unknown	24061	24262	715	+	.	ID="RND-6_FAMILY-1762";Tend="1943";Tstart="1745";shortTE="F";uid="b5d05261-2777-4b2c-b53f-4191545dd75a"
VFXL01000522.1	RepeatMasker	Unknown	73157	73557	1209	+	.	ID="RND-6_FAMILY-2371";Tend="1092";Tstart="702";shortTE="F";uid="7db7e036-8ed4-4828-bb9e-816a57d35ccb"
VFXL01000522.1	RepeatMasker	Unknown	19659	20169	1437	+	.	ID="RND-6_FAMILY-1762";Tend="1715";Tstart="1203";shortTE="F";uid="784f9fc2-296f-4c9d-ad51-01d791bbbb29"
VFXL01000522.1	RepeatMasker	DNA/CMC-Transib	6194	6506	965	+	.	ID="RND-6_FAMILY-7118";Tend="1101";Tstart="786";shortTE="F";uid="4408e606-fe77-47e4-be38-67daa5731dd4"
VFXL01000522.1	RepeatMasker	Unknown	24402	25187	3013	+	.	ID="RND-1_FAMILY-118";TEgroup="ctg_521%7CRND-1_FAMILY-118%7C1";Tend="1302";Tstart="930";shortTE="F";uid="3fc1d445-d38f-4896-b285-0050fa9f44a7"
VFXL01000522.1	RepeatMasker	Unknown	46037	46429	942	+	.	ID="RND-6_FAMILY-1762";Tend="1475";Tstart="1090";shortTE="F";uid="e47c0b79-2c0d-4699-9012-3b854cfdd237"
VFXL01000522.1	RepeatMasker	Unknown	73990	74228	908	+	.	ID="RND-1_FAMILY-586";Tend="2451";Tstart="2208";shortTE="F";uid="1bcaaf90-8c14-44f3-999b-fc060d532243"
VFXL01000522.1	RepeatMasker	Unknown	5863	6128	1595	+	.	ID="RND-5_FAMILY-41";Tend="1261";Tstart="992";shortTE="F";uid="70d51810-b1f3-4ea5-a586-a39e41c7ee53"
VFXL01000522.1	RepeatMasker	DNA/hAT-Tip100	29276	29418	597	+	.	ID="RND-1_FAMILY-486";Tend="1989";Tstart="1848";shortTE="F";uid="a0db412c-488d-4f6f-abd1-6eb4b97a1312"
VFXL01000522.1	RepeatMasker	Unknown	68596	69279	5316	+	.	ID="RND-4_FAMILY-505";Tend="1684";Tstart="973";shortTE="F";uid="519e9678-5a74-457a-b3b8-df6fcd92c228"
VFXL01000522.1	RepeatMasker	Unknown	18276	18378	471	+	.	ID="RND-6_FAMILY-4402";Tend="1625";Tstart="1542";shortTE="F";uid="d63689e8-4573-4444-918d-482177255e1b"
VFXL01000522.1	RepeatMasker	Unknown	42653	43029	2453	+	.	ID="RND-5_FAMILY-160";Tend="1371";Tstart="994";shortTE="F";uid="583320e7-c098-4cd2-ad55-d47a0e7c1902"
VFXL01000522.1	RepeatMasker	DNA/CMC-Transib	6999	7346	1075	+	.	ID="RND-6_FAMILY-7118";Tend="1849";Tstart="1487";shortTE="F";uid="a502b4c0-e26c-4136-94e8-5389b70aeec2"
VFXL01000522.1	RepeatMasker	Unknown	16528	17211	3488	-	.	ID="RND-6_FAMILY-2517";Tend="2124";Tstart="1464";shortTE="F";uid="e71f1eaf-f4f2-45ef-a903-8662b87d80f9"
VFXL01000522.1	RepeatMasker	LINE/I	74779	75076	1493	-	.	ID="RND-6_FAMILY-7";Tend="1359";Tstart="1063";shortTE="F";uid="71641716-2f14-457c-a087-c03a82c75f7d"
VFXL01000522.1	RepeatMasker	DNA/Academ-1	26957	27312	1835	-	.	ID="RND-1_FAMILY-221";Tend="1069";Tstart="694";shortTE="F";uid="d36dc61b-ab69-493a-9efb-9976ff3a1adf"
VFXL01000522.1	RepeatMasker	Unknown	12723	13175	590	-	.	ID="RND-3_FAMILY-23";Tend="1640";Tstart="1006";shortTE="F";uid="4619a15c-c67c-4ebb-a90d-9bc33f8360a1"
VFXL01000522.1	RepeatMasker	Unknown	64052	64164	666	-	.	ID="RND-1_FAMILY-425";Tend="883";Tstart="756";shortTE="F";uid="c20369f6-23d3-47bd-8097-c6a56fbf22a1"
VFXL01000522.1	RepeatMasker	Unknown	71927	72452	1888	-	.	ID="RND-4_FAMILY-494";Tend="2168";Tstart="1599";shortTE="F";uid="bdeb575f-d841-40b7-a36f-c8c523c51ce4"
VFXL01000522.1	RepeatMasker	Unknown	23142	23497	3039	-	.	ID="RND-6_FAMILY-417";Tend="1265";Tstart="903";shortTE="F";uid="874ed69c-0a47-46a4-844b-3b58e75c24b1"
VFXL01000522.1	RepeatMasker	Unknown	68115	69006	3197	-	.	ID="RND-5_FAMILY-8149";Tend="1302";Tstart="402";shortTE="F";uid="70e925ee-b5d2-49f8-b375-7f7bce34a599"
VFXL01000522.1	RepeatMasker	Unknown	49123	49517	1769	-	.	ID="RND-4_FAMILY-554";Tend="1389";Tstart="946";shortTE="F";uid="cf03348d-7901-4b44-b2af-992ea9999a0f"
VFXL01000522.1	RepeatMasker	Unknown	33190	33466	433	-	.	ID="RND-6_FAMILY-7961";Tend="1357";Tstart="1084";shortTE="F";uid="42d09997-307b-475f-89ac-4e01b874b2d0"
VFXL01000522.1	RepeatMasker	LTR/Gypsy	17353	18043	1762	-	.	ID="RND-5_FAMILY-5282";Tend="1605";Tstart="905";shortTE="F";uid="0848ecd0-186f-4239-a80e-2eed0ee30677"
VFXL01000522.1	RepeatMasker	LTR/Pao	46307	46446	451	-	.	ID="RND-6_FAMILY-1190";Tend="3080";Tstart="2938";shortTE="F";uid="2462a252-2ee1-4410-bd8c-a56b712ee27e"
VFXL01000522.1	RepeatMasker	Unknown	31907	32182	1810	-	.	ID="RND-1_FAMILY-122";Tend="1255";Tstart="955";shortTE="F";uid="876fa30a-c1a3-440b-9815-1c96fa46aaf3"
VFXL01000522.1	RepeatMasker	Unknown	190	867	3236	-	.	ID="RND-5_FAMILY-2279";Tend="1570";Tstart="911";shortTE="F";uid="7f845b79-58dc-47ee-9c89-12dabb951d72"
VFXL01000522.1	RepeatMasker	Unknown	36131	36737	2094	-	.	ID="RND-1_FAMILY-306";TEgroup="ctg_521%7CRND-1_FAMILY-306%7C1";Tend="1606";Tstart="1089";shortTE="F";uid="aae068b8-906a-4a84-8331-76f6a83daa34"
VFXL01000522.1	RepeatMasker	Unknown	22502	22696	1316	-	.	ID="RND-1_FAMILY-291";Tend="1181";Tstart="985";shortTE="F";uid="ee686ec8-f4fb-49b5-b8d1-16a35004936c"
VFXL01000522.1	RepeatMasker	Unknown	22693	22884	1679	-	.	ID="RND-6_FAMILY-417";Tend="1475";Tstart="1284";shortTE="F";uid="063d2c2c-1949-4251-b840-009c4c172974"
VFXL01000522.1	RepeatMasker	Unknown	44736	45876	4948	-	.	ID="RND-4_FAMILY-162";Tend="2573";Tstart="1378";shortTE="F";uid="cc762a33-aa7d-4caf-9072-e650e3ebdc23"
VFXL01000522.1	RepeatMasker	Unknown	18127	18290	885	-	.	ID="RND-6_FAMILY-1659";Tend="1217";Tstart="1053";shortTE="F";uid="495b3258-4bed-4dcd-8fce-65e46f67a85b"
VFXL01000522.1	RepeatMasker	Unknown	7377	7745	2239	-	.	ID="RND-1_FAMILY-568";Tend="1389";Tstart="983";shortTE="F";uid="1707a0cf-1737-4e77-bc51-bf4ccf902466"
VFXL01000522.1	RepeatMasker	Unknown	20667	22532	15917	-	.	ID="RND-6_FAMILY-1985";Tend="3246";Tstart="1377";shortTE="F";uid="edaa56bd-1bd7-4e48-8a2e-17fb05cfba1d"
VFXL01000522.1	RepeatMasker	Unknown	10086	10722	1810	-	.	ID="RND-6_FAMILY-1034";Tend="1354";Tstart="807";shortTE="F";uid="b9bb2698-2ddf-4641-84dd-e612481b60bf"
VFXL01000522.1	RepeatMasker	Unknown	24101	24284	738	-	.	ID="RND-4_FAMILY-494";Tend="1025";Tstart="707";shortTE="F";uid="38bbdcf2-ad74-46c3-986f-3e331518ecdd"
VFXL01000522.1	RepeatMasker	Unknown	73560	74044	3101	-	.	ID="RND-1_FAMILY-306";Tend="1600";Tstart="1114";shortTE="F";uid="29b0790a-0a44-4979-a763-760e913eaba4"
VFXL01000522.1	RepeatMasker	Unknown	62654	63806	6700	-	.	ID="RND-6_FAMILY-3293";Tend="2101";Tstart="944";shortTE="F";uid="0b51c630-32e7-46a2-8071-58c638ddae70"
VFXL01000522.1	RepeatMasker	Unknown	74045	74343	1589	-	.	ID="RND-5_FAMILY-2038";Tend="1220";Tstart="923";shortTE="F";uid="af7fc0ab-5d9c-4288-a536-6021f73f7dc4"
VFXL01000522.1	RepeatMasker	Unknown	32298	32913	1626	-	.	ID="RND-1_FAMILY-369";Tend="1146";Tstart="548";shortTE="F";uid="bb71eaea-c7af-4e2e-94e8-73092225dd50"
VFXL01000522.1	RepeatMasker	Unknown	62316	62418	478	-	.	ID="RND-1_FAMILY-143";Tend="1134";Tstart="1024";shortTE="F";uid="4e6b3f84-31ec-4eb9-a2bd-2aa0285aa2c6"
VFXL01000522.1	RepeatMasker	Unknown	1130	1328	1050	-	.	ID="RND-5_FAMILY-2279";Tend="911";Tstart="730";shortTE="F";uid="2e2591cc-3fc9-41aa-bba7-c6f441131c68"
VFXL01000523.1	RepeatMasker	Unknown	10237	10620	892	+	.	ID="RND-1_FAMILY-52";Tend="1550";Tstart="1171";shortTE="F";uid="0c5b1c8f-0b5a-4645-9425-e4a32ccf1150"
VFXL01000523.1	RepeatMasker	Unknown	23880	24143	1313	+	.	ID="RND-6_FAMILY-2371";Tend="960";Tstart="699";shortTE="F";uid="924a3732-24f2-461b-9be1-964e8dbead29"
VFXL01000523.1	RepeatMasker	Unknown	1822	2001	766	+	.	ID="RND-1_FAMILY-55";Tend="1055";Tstart="875";shortTE="F";uid="124364ca-439c-4abd-91f5-43c9c0561a92"
VFXL01000523.1	RepeatMasker	Unknown	6079	6611	1006	+	.	ID="RND-5_FAMILY-102";TEgroup="ctg_522%7CRND-5_FAMILY-102%7C1";Tend="1000";Tstart="783";shortTE="F";uid="37970c96-9064-48d2-8d6f-541c7b605ddb"
VFXL01000523.1	RepeatMasker	DNA/hAT-Tip100	5501	5698	499	+	.	ID="RND-1_FAMILY-39";Tend="1777";Tstart="1578";shortTE="F";uid="14c41c3b-e709-4fc6-a29d-6dc2db563e3e"
VFXL01000523.1	RepeatMasker	Unknown	3988	4272	544	+	.	ID="RND-6_FAMILY-4768";Tend="797";Tstart="520";shortTE="F";uid="7c805c54-6223-4b58-8867-b96da75380e7"
VFXL01000523.1	RepeatMasker	Unknown	5699	5807	436	+	.	ID="RND-6_FAMILY-817";Tend="941";Tstart="626";shortTE="F";uid="f437d3f6-e250-491d-b09f-4dc2713d38e4"
VFXL01000523.1	RepeatMasker	LINE/I	13570	13739	1085	+	.	ID="RND-6_FAMILY-3765";Tend="1099";Tstart="930";shortTE="F";uid="d6f638b5-a756-4a5c-bc19-3072eaf85013"
VFXL01000523.1	RepeatMasker	DNA/hAT-Tip100	14139	14309	992	+	.	ID="RND-1_FAMILY-486";Tend="1963";Tstart="1480";shortTE="F";uid="63bee64a-a953-4b57-8ff2-f4a9cdb592f9"
VFXL01000523.1	RepeatMasker	Unknown	14534	14697	543	+	.	ID="RND-6_FAMILY-4402";Tend="1652";Tstart="1488";shortTE="F";uid="376bfc2f-2fc0-4f4e-9e77-25a3ff994faf"
VFXL01000523.1	RepeatMasker	LINE/R1	11444	11951	3794	+	.	ID="RND-1_FAMILY-222";Tend="1273";Tstart="767";shortTE="F";uid="d89996c0-dadd-4989-b5d6-1e65ef238a04"
VFXL01000523.1	RepeatMasker	Unknown	6691	6837	660	+	.	ID="RND-5_FAMILY-102";Tend="1006";Tstart="879";shortTE="F";uid="5013756f-1252-4177-9236-cfe2e6ba0d15"
VFXL01000523.1	RepeatMasker	Unknown	10861	11449	2392	-	.	ID="RND-1_FAMILY-52";Tend="1799";Tstart="1179";shortTE="F";uid="dec5242f-8649-499c-949d-32f84c42bf60"
VFXL01000523.1	RepeatMasker	Unknown	2193	2466	437	-	.	ID="RND-1_FAMILY-52";TEgroup="ctg_522%7CRND-1_FAMILY-52%7C1";Tend="1398";Tstart="874";shortTE="T";uid="940fb9e3-8863-4b39-8f17-5898408848b1"
VFXL01000523.1	RepeatMasker	Unknown	20590	20886	561	-	.	ID="RND-1_FAMILY-55";Tend="1092";Tstart="777";shortTE="F";uid="bc02304e-b1bf-42e3-9724-fbe19af27e59"
VFXL01000523.1	RepeatMasker	Unknown	5227	5664	642	-	.	ID="RND-6_FAMILY-588";Tend="2471";Tstart="2005";shortTE="F";uid="3f822249-e184-444c-b6d7-86d6b177ef7e"
VFXL01000523.1	RepeatMasker	Unknown	20424	20599	582	-	.	ID="RND-6_FAMILY-864";Tend="966";Tstart="804";shortTE="F";uid="d4096bbb-f048-412d-9894-e31eaea3969c"
VFXL01000523.1	RepeatMasker	DNA/Academ-1	22910	23075	890	-	.	ID="RND-1_FAMILY-221";Tend="1042";Tstart="878";shortTE="F";uid="28b1f1d3-7882-4a9d-810e-859c0b183499"
VFXL01000523.1	RepeatMasker	DNA/hAT-Tip100	14310	14659	998	-	.	ID="RND-1_FAMILY-39";Tend="1415";Tstart="1044";shortTE="F";uid="6e5a915c-fb7d-4417-bdb2-4239afb3d2a6"
VFXL01000523.1	RepeatMasker	Unknown	13756	14088	2599	-	.	ID="RND-1_FAMILY-432";Tend="1317";Tstart="985";shortTE="F";uid="0305b682-dde1-4941-b1dd-b21371ace719"
VFXL01000523.1	RepeatMasker	Unknown	2037	2152	731	-	.	ID="RND-6_FAMILY-1762";Tend="1008";Tstart="892";shortTE="F";uid="de51abb6-80bb-4e9c-b8bd-e4932716b0f2"
VFXL01000523.1	RepeatMasker	Unknown	8445	8599	412	-	.	ID="RND-6_FAMILY-864";Tend="948";Tstart="800";shortTE="F";uid="09a8fb0e-1db5-4c1a-92b9-60e6d8cb1166"
VFXL01000523.1	RepeatMasker	Unknown	6586	6894	728	-	.	ID="RND-1_FAMILY-510";TEgroup="ctg_522%7CRND-1_FAMILY-510%7C1";Tend="1536";Tstart="993";shortTE="F";uid="a818f8c1-c7ee-4c7f-a653-4d0eee8dccb3"
VFXL01000523.1	RepeatMasker	Unknown	23908	24144	1349	-	.	ID="RND-6_FAMILY-9251";Tend="2100";Tstart="1866";shortTE="F";uid="0d05c51e-0fd9-4944-b7d4-2b1e24c9b495"
VFXL01000524.1	RepeatMasker	Unknown	46907	47727	5561	+	.	ID="RND-5_FAMILY-7137";Tend="1639";Tstart="790";shortTE="F";uid="228ccfa9-5967-44f8-bdfa-39af32a88a35"
VFXL01000524.1	RepeatMasker	Unknown	37376	37937	2224	+	.	ID="RND-6_FAMILY-3923";Tend="1674";Tstart="1141";shortTE="F";uid="b884d37b-b03b-4962-8562-0b0899b8eaa8"
VFXL01000524.1	RepeatMasker	Unknown	87995	88173	505	+	.	ID="RND-1_FAMILY-380";Tend="1137";Tstart="946";shortTE="F";uid="f2929157-634f-44f4-8793-5fd6e46fff0c"
VFXL01000524.1	RepeatMasker	Unknown	40230	40386	1054	+	.	ID="RND-5_FAMILY-1652";Tend="957";Tstart="798";shortTE="F";uid="594a2bf8-eb4e-46e3-9d4f-8b9432e4c1b4"
VFXL01000524.1	RepeatMasker	DNA/Academ-1	59439	59808	2705	+	.	ID="RND-1_FAMILY-186";Tend="2589";Tstart="2191";shortTE="F";uid="01b5f28e-7ed2-4ddc-b7c8-7cda581464f1"
VFXL01000524.1	RepeatMasker	LINE/I	98683	98910	1263	+	.	ID="RND-4_FAMILY-312";Tend="1360";Tstart="1142";shortTE="F";uid="a6f63434-217d-4b35-9bec-15973fb01e01"
VFXL01000524.1	RepeatMasker	Unknown	92349	92575	1540	+	.	ID="RND-5_FAMILY-6763";Tend="1298";Tstart="1081";shortTE="F";uid="6a79cef7-1506-416d-bce4-7ff4c9ea8dad"
VFXL01000524.1	RepeatMasker	Unknown	22938	23416	1085	+	.	ID="RND-6_FAMILY-306";Tend="2114";Tstart="1604";shortTE="F";uid="4fe40a1f-273c-40b8-bf81-452ef65600be"
VFXL01000524.1	RepeatMasker	Unknown	102685	103174	4065	+	.	ID="RND-1_FAMILY-456";Tend="1455";Tstart="956";shortTE="F";uid="e606bdf6-0f31-48dc-8fe2-db428d6adffa"
VFXL01000524.1	RepeatMasker	Unknown	84982	85170	1673	+	.	ID="RND-1_FAMILY-291";Tend="1152";Tstart="964";shortTE="F";uid="47dc62f8-7195-4a00-9f48-fe0e4f2aeb0c"
VFXL01000524.1	RepeatMasker	Unknown	114268	114616	931	+	.	ID="RND-5_FAMILY-3289";TEgroup="ctg_523%7CRND-5_FAMILY-3289%7C1";Tend="1370";Tstart="735";shortTE="F";uid="dca85cf4-0617-4db4-804f-1472370a4e7f"
VFXL01000524.1	RepeatMasker	DNA?/hAT?	6505	6924	1205	+	.	ID="RND-6_FAMILY-2615";Tend="509";Tstart="87";shortTE="F";uid="f80dcfc3-f2e6-4c50-af92-d9ec106d2a45"
VFXL01000524.1	RepeatMasker	Unknown	66065	67559	3212	+	.	ID="RND-5_FAMILY-892";TEgroup="ctg_523%7CRND-5_FAMILY-892%7C1";Tend="1919";Tstart="854";shortTE="F";uid="704ead7b-8988-433e-823e-043a2648ccc9"
VFXL01000524.1	RepeatMasker	Unknown	38782	39070	2305	+	.	ID="RND-1_FAMILY-62";Tend="1292";Tstart="1000";shortTE="F";uid="94931d4b-e860-4ccd-855f-3f108f76a5d2"
VFXL01000524.1	RepeatMasker	DNA/hAT-Tip100	39649	39932	1692	+	.	ID="RND-6_FAMILY-6203";Tend="1520";Tstart="1209";shortTE="F";uid="624e47af-f53b-4653-aed0-c47e4e6d5711"
VFXL01000524.1	RepeatMasker	Unknown	106926	107060	527	+	.	ID="RND-6_FAMILY-1659";Tend="1506";Tstart="1373";shortTE="F";uid="9364b173-8e9c-4f59-9361-434418908c1f"
VFXL01000524.1	RepeatMasker	Unknown	50980	51162	797	+	.	ID="RND-6_FAMILY-1771";Tend="1158";Tstart="974";shortTE="F";uid="9fe321b9-869e-480a-9269-f3039e1344a5"
VFXL01000524.1	RepeatMasker	Unknown	5255	5578	2256	+	.	ID="RND-1_FAMILY-122";Tend="1263";Tstart="943";shortTE="F";uid="c8cc0114-540b-4a6a-b80c-dc094981b8d1"
VFXL01000524.1	RepeatMasker	DNA	15502	15728	537	+	.	ID="RND-5_FAMILY-3137";Tend="1181";Tstart="971";shortTE="F";uid="059df35c-d6ce-4330-958c-121098b2db39"
VFXL01000524.1	RepeatMasker	Unknown	22409	22566	508	+	.	ID="RND-6_FAMILY-1762";Tend="1000";Tstart="828";shortTE="F";uid="3190de58-a3d7-4448-b7ce-068fdfac1cc2"
VFXL01000524.1	RepeatMasker	DNA?/hAT?	104474	105120	2115	+	.	ID="RND-6_FAMILY-1805";Tend="1485";Tstart="818";shortTE="F";uid="a330cd26-1552-4edd-b2e5-b9faf71c37d6"
VFXL01000524.1	RepeatMasker	Unknown	78654	79199	2770	+	.	ID="RND-1_FAMILY-261";Tend="1376";Tstart="820";shortTE="F";uid="ec9b47fa-3bb6-42a8-9da9-136ce797bad4"
VFXL01000524.1	RepeatMasker	Unknown	20379	20690	1694	+	.	ID="RND-1_FAMILY-66";Tend="1324";Tstart="908";shortTE="F";uid="4abb297a-eadf-4b18-bf80-df9f2ca131f1"
VFXL01000524.1	RepeatMasker	LTR/Gypsy	104111	104356	400	+	.	ID="RND-6_FAMILY-542";Tend="1151";Tstart="912";shortTE="F";uid="24530c2f-42ef-4af8-b9df-86ba8838a303"
VFXL01000524.1	RepeatMasker	Unknown	75044	75806	915	+	.	ID="RND-5_FAMILY-892";TEgroup="ctg_523%7CRND-5_FAMILY-892%7C2";Tend="1929";Tstart="1402";shortTE="F";uid="96552023-7a75-43c2-a957-91f7c3a60447"
VFXL01000524.1	RepeatMasker	Unknown	6403	6504	1665	+	.	ID="RND-6_FAMILY-1762";Tend="1612";Tstart="913";shortTE="F";uid="dbb3eacd-7507-4a8f-91cc-d2b6f8d521e7"
VFXL01000524.1	RepeatMasker	Unknown	92599	92791	436	+	.	ID="RND-1_FAMILY-228";Tend="1392";Tstart="1139";shortTE="F";uid="d132efc4-2120-4b4d-bdd5-6f9a5a77be30"
VFXL01000524.1	RepeatMasker	Unknown	28515	28626	620	+	.	ID="RND-1_FAMILY-275";Tend="2037";Tstart="1938";shortTE="F";uid="83f631e6-2225-469c-b603-6e69fd2995e6"
VFXL01000524.1	RepeatMasker	Unknown	40382	40742	1247	+	.	ID="RND-5_FAMILY-4216";Tend="1305";Tstart="931";shortTE="F";uid="54339ecb-bd75-44ea-a418-5dc8143d0bfd"
VFXL01000524.1	RepeatMasker	RC/Helitron	119545	120001	3387	+	.	ID="RND-5_FAMILY-2216";Tend="1683";Tstart="1231";shortTE="F";uid="fe382780-9f57-43ee-81be-4ca3cca6fd89"
VFXL01000524.1	RepeatMasker	Unknown	80177	80538	2578	+	.	ID="RND-1_FAMILY-237";Tend="1339";Tstart="967";shortTE="F";uid="9d51221f-e212-4d86-ace3-7c1437dd256a"
VFXL01000524.1	RepeatMasker	DNA/hAT-Tip100	39064	39349	1952	+	.	ID="RND-6_FAMILY-6203";Tend="1216";Tstart="935";shortTE="F";uid="82cac673-8101-48c7-a128-be3dce6bde0b"
VFXL01000524.1	RepeatMasker	DNA/Academ-1	28947	29121	568	+	.	ID="RND-1_FAMILY-110";Tend="2046";Tstart="1868";shortTE="F";uid="c0fdad4a-f541-4be5-97da-3e4c213264f8"
VFXL01000524.1	RepeatMasker	DNA/Academ-1	81373	81943	4161	+	.	ID="RND-1_FAMILY-186";Tend="2982";Tstart="2410";shortTE="F";uid="8c965bba-2004-41e6-bb53-6773336d23b6"
VFXL01000524.1	RepeatMasker	Unknown	29163	29840	1440	+	.	ID="RND-6_FAMILY-306";Tend="2117";Tstart="1373";shortTE="F";uid="5b5054f4-3e83-4cbe-947c-fb2266ed88b1"
VFXL01000524.1	RepeatMasker	DNA/Sola-3	70615	70774	458	+	.	ID="RND-1_FAMILY-714";Tend="1617";Tstart="1433";shortTE="F";uid="b41a491f-b9cd-46b9-8c4e-a322da34c70d"
VFXL01000524.1	RepeatMasker	DNA	65677	66071	2867	+	.	ID="RND-5_FAMILY-3137";Tend="960";Tstart="569";shortTE="F";uid="7ad085fe-56cd-43b8-810b-f4a4b2185f43"
VFXL01000524.1	RepeatMasker	Unknown	32802	33002	404	+	.	ID="RND-6_FAMILY-8517";Tend="1921";Tstart="1728";shortTE="F";uid="3b5f370f-3d43-479c-b9b6-f57c815dd43b"
VFXL01000524.1	RepeatMasker	DNA/Sola-2	102162	102543	1434	+	.	ID="RND-4_FAMILY-890";Tend="1253";Tstart="876";shortTE="F";uid="29d58e21-383a-4d50-a447-5306ce7d50ef"
VFXL01000524.1	RepeatMasker	Unknown	38245	38535	683	+	.	ID="RND-6_FAMILY-3923";Tend="2107";Tstart="1816";shortTE="F";uid="820076c2-5ff0-4956-b713-983821a1b89c"
VFXL01000524.1	RepeatMasker	Unknown	28287	28525	1035	+	.	ID="RND-5_FAMILY-3180";Tend="1579";Tstart="1347";shortTE="F";uid="d1b24167-b27f-4734-b173-63a646742ab5"
VFXL01000524.1	RepeatMasker	DNA/Academ-1	80531	80761	1927	+	.	ID="RND-1_FAMILY-186";Tend="2419";Tstart="2189";shortTE="F";uid="2134bee6-57da-4a3a-b4f8-b2be98222750"
VFXL01000524.1	RepeatMasker	Unknown	111015	111504	3933	+	.	ID="RND-1_FAMILY-246";Tend="1372";Tstart="883";shortTE="F";uid="5f3ae01f-798c-475c-9a3e-1042c3651bbc"
VFXL01000524.1	RepeatMasker	Unknown	91261	91667	855	+	.	ID="RND-6_FAMILY-2281";Tend="1538";Tstart="1076";shortTE="F";uid="358cfe75-2992-4716-afb7-30ac62129a68"
VFXL01000524.1	RepeatMasker	DNA/hAT-Tip100	91712	91953	1628	+	.	ID="RND-1_FAMILY-329";Tend="1164";Tstart="920";shortTE="F";uid="337b7995-ddf6-4c69-9796-33340a915c4d"
VFXL01000524.1	RepeatMasker	Unknown	80761	81398	3335	+	.	ID="RND-6_FAMILY-9170";Tend="1687";Tstart="937";shortTE="F";uid="4590987b-7d37-44e8-85f9-11ed5079fc7b"
VFXL01000524.1	RepeatMasker	Unknown	44843	44984	576	+	.	ID="RND-5_FAMILY-4216";Tend="1798";Tstart="1654";shortTE="F";uid="6b385a90-ffaf-49f7-98bc-5619141f8eec"
VFXL01000524.1	RepeatMasker	Unknown	105867	106117	1980	+	.	ID="RND-1_FAMILY-307";Tend="1236";Tstart="966";shortTE="F";uid="e2c6d3e7-24fa-4ed1-a9dd-9dbbec44220b"
VFXL01000524.1	RepeatMasker	Unknown	43675	44842	7864	+	.	ID="RND-6_FAMILY-840";Tend="1903";Tstart="760";shortTE="F";uid="a557c85a-35d1-457b-9244-ef3f40dcec5a"
VFXL01000524.1	RepeatMasker	Unknown	87601	87925	611	+	.	ID="RND-5_FAMILY-526";Tend="1560";Tstart="1235";shortTE="F";uid="b8a6c307-7e68-46f2-b79b-1515a28a7df5"
VFXL01000524.1	RepeatMasker	DNA	16009	16723	546	-	.	ID="RND-1_FAMILY-527";TEgroup="ctg_523%7CRND-1_FAMILY-527%7C1";Tend="1299";Tstart="650";shortTE="F";uid="a234b2f9-ec84-4ff9-93d1-fe28f2ac4816"
VFXL01000524.1	RepeatMasker	LINE/Proto1	83252	83593	607	-	.	ID="RND-5_FAMILY-2745";Tend="2346";Tstart="2007";shortTE="F";uid="d1c04049-93f1-481f-a71f-b4edebc6380e"
VFXL01000524.1	RepeatMasker	Unknown	5597	6203	2950	-	.	ID="RND-1_FAMILY-137";Tend="1654";Tstart="961";shortTE="F";uid="ddf1efac-301e-4de6-8f79-ec027acd2551"
VFXL01000524.1	RepeatMasker	Unknown	11441	11558	515	-	.	ID="RND-1_FAMILY-505";Tend="1092";Tstart="983";shortTE="F";uid="218f6a1c-2da4-4ab5-a9d6-39d8deffc499"
VFXL01000524.1	RepeatMasker	DNA/Academ-1	40863	41384	4375	-	.	ID="RND-1_FAMILY-110";Tend="3478";Tstart="2958";shortTE="F";uid="8a3cfbad-5f37-4633-aff6-dad625f85e75"
VFXL01000524.1	RepeatMasker	Unknown	116359	117912	2437	-	.	ID="RND-5_FAMILY-2619";Tend="1806";Tstart="133";shortTE="F";uid="7bd9ef78-6f67-467a-8d07-fbd82f09e474"
VFXL01000524.1	RepeatMasker	Unknown	1	197	1143	-	.	ID="RND-4_FAMILY-238";Tend="1109";Tstart="910";shortTE="F";uid="093a8a89-af12-4cc4-b21c-932bd6820c4e"
VFXL01000524.1	RepeatMasker	DNA	113888	114244	2376	-	.	ID="RND-1_FAMILY-527";Tend="1742";Tstart="1386";shortTE="F";uid="9b68e7c2-b94f-425f-bb7c-9064efbbcfee"
VFXL01000524.1	RepeatMasker	Unknown	4707	5005	2189	-	.	ID="RND-1_FAMILY-151";Tend="1243";Tstart="954";shortTE="F";uid="193494d3-5c6f-4015-9eff-13d44234feab"
VFXL01000524.1	RepeatMasker	Unknown	35802	37389	6980	-	.	ID="RND-5_FAMILY-3280";Tend="2291";Tstart="814";shortTE="F";uid="eb5da5ab-b7ed-49b9-8709-1b91ed2fbc7a"
VFXL01000524.1	RepeatMasker	LINE/Proto1	61213	61473	456	-	.	ID="RND-5_FAMILY-2745";Tend="2264";Tstart="2006";shortTE="F";uid="f93146cc-bd83-463e-a61c-3e1c6941bc30"
VFXL01000524.1	RepeatMasker	Unknown	39307	39648	2099	-	.	ID="RND-1_FAMILY-66";Tend="1324";Tstart="1032";shortTE="F";uid="53f28e7a-5b49-4777-958e-a039a1f84876"
VFXL01000524.1	RepeatMasker	Unknown	27646	27848	1563	-	.	ID="RND-6_FAMILY-15727";Tend="1112";Tstart="912";shortTE="F";uid="090b0cc0-1f3c-4827-b208-21011e3c6555"
VFXL01000524.1	RepeatMasker	Unknown	11545	12439	4818	-	.	ID="RND-6_FAMILY-306";Tend="2125";Tstart="823";shortTE="F";uid="d72aa9f4-f47b-4125-8eea-77e44edf5049"
VFXL01000524.1	RepeatMasker	LINE/Proto1	75534	77417	11790	-	.	ID="RND-5_FAMILY-2745";Tend="2462";Tstart="528";shortTE="F";uid="846afcba-c479-4fff-8936-1ac4e4fc2a5d"
VFXL01000524.1	RepeatMasker	Unknown	44983	46332	8526	-	.	ID="RND-1_FAMILY-425";Tend="2263";Tstart="868";shortTE="F";uid="172e8800-18a6-49e1-a250-220607bfa980"
VFXL01000524.1	RepeatMasker	LINE/Proto1	71350	71693	546	-	.	ID="RND-5_FAMILY-2745";Tend="2346";Tstart="2006";shortTE="F";uid="636150f3-0eba-4f3e-b6f4-2032074d8501"
VFXL01000524.1	RepeatMasker	Unknown	5030	5231	1076	-	.	ID="RND-1_FAMILY-470";Tend="1157";Tstart="956";shortTE="F";uid="a4e0ceab-b301-4266-8f53-302638c064f3"
VFXL01000524.1	RepeatMasker	Unknown	32976	34017	5056	-	.	ID="RND-6_FAMILY-2517";Tend="2141";Tstart="1079";shortTE="F";uid="3d54495d-2503-4573-8ca8-74d94b87ddef"
VFXL01000524.1	RepeatMasker	LINE/Proto1	94668	95010	634	-	.	ID="RND-5_FAMILY-2745";Tend="2346";Tstart="2007";shortTE="F";uid="2e919492-3021-4075-959d-1360e15fc66c"
VFXL01000524.1	RepeatMasker	Unknown	97721	97996	1609	-	.	ID="RND-6_FAMILY-1116";Tend="1258";Tstart="943";shortTE="F";uid="e99e8cc0-f147-4039-be79-f5a418b88cc0"
VFXL01000524.1	RepeatMasker	LINE/Proto1	111973	112199	558	-	.	ID="RND-5_FAMILY-2745";Tend="2348";Tstart="2125";shortTE="F";uid="114965dd-6730-4f90-93b2-11d0109ea069"
VFXL01000524.1	RepeatMasker	Unknown	28834	28949	568	-	.	ID="RND-4_FAMILY-494";Tend="2158";Tstart="2042";shortTE="F";uid="03b368c6-1448-4b75-837b-bc999ed310c6"
VFXL01000524.1	RepeatMasker	Unknown	92697	92810	618	-	.	ID="RND-5_FAMILY-1179";Tend="1947";Tstart="1831";shortTE="F";uid="af708465-8b68-46b5-b18f-43a1bc4e625d"
VFXL01000524.1	RepeatMasker	LINE/Proto1	99448	100782	2562	-	.	ID="RND-5_FAMILY-2745";Tend="2440";Tstart="1116";shortTE="F";uid="a5082167-2907-4a8a-ac67-a182e9e5cab8"
VFXL01000524.1	RepeatMasker	Unknown	79331	79528	636	-	.	ID="RND-5_FAMILY-26";Tend="1825";Tstart="1636";shortTE="F";uid="7a6fe4a6-c055-4d4a-919d-2611fa0be027"
VFXL01000524.1	RepeatMasker	LINE/Proto1	89270	89654	593	-	.	ID="RND-5_FAMILY-2745";Tend="2346";Tstart="1967";shortTE="F";uid="2449f272-20b4-4368-a15c-4fda7c1ade44"
VFXL01000524.1	RepeatMasker	Unknown	30593	30970	2304	-	.	ID="RND-5_FAMILY-2531";Tend="1430";Tstart="938";shortTE="F";uid="4328ab6a-07d1-4102-8271-42fe81040964"
VFXL01000524.1	RepeatMasker	Unknown	64140	65425	8615	-	.	ID="RND-5_FAMILY-26";Tend="2089";Tstart="788";shortTE="F";uid="3b316b65-8cc8-4023-8325-09cb24d851ad"
VFXL01000524.1	RepeatMasker	Unknown	86923	87354	1046	-	.	ID="RND-5_FAMILY-480";Tend="1378";Tstart="937";shortTE="F";uid="3b122429-f4f8-49fd-a8b4-8706f2773cc5"
VFXL01000524.1	RepeatMasker	Unknown	114659	115798	4639	-	.	ID="RND-1_FAMILY-476";TEgroup="ctg_523%7CRND-1_FAMILY-476%7C1";Tend="2337";Tstart="1672";shortTE="F";uid="99be718d-5d8c-4ce4-a22b-911e53b69b5e"
VFXL01000524.1	RepeatMasker	LINE/R1	85979	86644	3770	-	.	ID="RND-5_FAMILY-134";Tend="3622";Tstart="2894";shortTE="F";uid="37def3bf-537a-4b7d-9d2e-c32ccd1ab640"
VFXL01000524.1	RepeatMasker	Unknown	23271	23441	611	-	.	ID="RND-1_FAMILY-425";Tend="866";Tstart="704";shortTE="F";uid="fe1762ff-7d06-4bd8-b583-74965d3fb916"
VFXL01000524.1	RepeatMasker	LINE/Proto1	67298	69911	18910	-	.	ID="RND-5_FAMILY-2745";TEgroup="ctg_523%7CRND-5_FAMILY-2745%7C1";Tend="2462";Tstart="1";shortTE="F";uid="df56e614-1632-4294-8d81-6c047f7c1768"
VFXL01000524.1	RepeatMasker	Unknown	58510	58619	737	-	.	ID="RND-6_FAMILY-1762";Tend="1507";Tstart="1398";shortTE="F";uid="f4a7b94d-5a44-498d-bf63-91566a867c49"
VFXL01000524.1	RepeatMasker	Unknown	7610	7891	735	-	.	ID="RND-6_FAMILY-1762";Tend="1039";Tstart="747";shortTE="F";uid="3af9ea1b-4b3c-49f3-a6c9-8dff6925d22e"
VFXL01000524.1	RepeatMasker	DNA/Crypton-I	27456	27611	885	-	.	ID="RND-1_FAMILY-520";Tend="1331";Tstart="1174";shortTE="F";uid="37095b51-00e7-4c2f-afb7-212d9acdb55d"
VFXL01000524.1	RepeatMasker	Unknown	73676	74090	592	-	.	ID="RND-6_FAMILY-8517";Tend="2222";Tstart="1819";shortTE="F";uid="68f5930e-c9cd-4f82-8090-f6d4e3cde58b"
VFXL01000524.1	RepeatMasker	DNA/Academ-1	41578	43439	13708	-	.	ID="RND-1_FAMILY-110";TEgroup="ctg_523%7CRND-1_FAMILY-110%7C1";Tend="2972";Tstart="814";shortTE="F";uid="b8d35cc2-5a6f-4fac-92c4-eba3df31791a"
VFXL01000524.1	RepeatMasker	LINE/I	6938	7130	1244	-	.	ID="RND-6_FAMILY-209";Tend="1054";Tstart="860";shortTE="F";uid="33586559-c300-4471-b4d5-6eac7576629f"
VFXL01000524.1	RepeatMasker	DNA/Academ-1	27847	28043	783	-	.	ID="RND-1_FAMILY-145";Tend="2147";Tstart="1934";shortTE="F";uid="a59d18c1-72be-4ab3-94af-11837c3392d9"
VFXL01000524.1	RepeatMasker	Unknown	63436	64029	976	-	.	ID="RND-6_FAMILY-8517";Tend="2222";Tstart="1648";shortTE="F";uid="ce475754-dff1-44ab-b459-e2525cef7eeb"
VFXL01000524.1	RepeatMasker	Unknown	103681	104114	1356	-	.	ID="RND-1_FAMILY-261";Tend="2121";Tstart="1610";shortTE="F";uid="e3bdc8c8-592d-401f-a059-587198cf7605"
VFXL01000524.1	RepeatMasker	LINE/Proto1	107800	108024	494	-	.	ID="RND-5_FAMILY-2745";Tend="2348";Tstart="2127";shortTE="F";uid="1f24e02a-b8f3-4a8d-b492-e57be40c080d"
VFXL01000524.1	RepeatMasker	Unknown	58626	59359	3134	-	.	ID="RND-1_FAMILY-562";Tend="1323";Tstart="623";shortTE="F";uid="a61faca2-657a-4927-abb4-9c1dd98be7a8"
VFXL01000524.1	RepeatMasker	Unknown	23633	24588	3528	-	.	ID="RND-6_FAMILY-1762";Tend="1682";Tstart="749";shortTE="F";uid="7fa374e3-c9ec-43af-bd6b-ecb87f356d34"
VFXL01000525.1	RepeatMasker	Unknown	11288	12147	1126	+	.	ID="RND-5_FAMILY-1294";TEgroup="ctg_524%7CRND-5_FAMILY-1294%7C1";Tend="2114";Tstart="923";shortTE="F";uid="abf25673-a315-419e-b7e9-17c0b2a69139"
VFXL01000525.1	RepeatMasker	Unknown	7633	8228	1125	+	.	ID="RND-6_FAMILY-1762";TEgroup="ctg_524%7CRND-6_FAMILY-1762%7C1";Tend="1530";Tstart="1028";shortTE="F";uid="814f145a-b8f5-40fa-b1a6-fd7f491d03b2"
VFXL01000525.1	RepeatMasker	Unknown	27142	27254	472	+	.	ID="RND-6_FAMILY-728";Tend="1142";Tstart="1029";shortTE="F";uid="37e5b67a-cc3a-4189-8c06-1a9ca305dafc"
VFXL01000525.1	RepeatMasker	DNA/hAT-Tip100	4200	4439	1835	+	.	ID="RND-1_FAMILY-329";Tend="1164";Tstart="921";shortTE="F";uid="647354cd-f2d0-4646-9c5f-192c76a3bff1"
VFXL01000525.1	RepeatMasker	Unknown	27554	28139	5034	+	.	ID="RND-1_FAMILY-292";Tend="1610";Tstart="1004";shortTE="F";uid="a5b2d7f7-a117-4579-b765-5006b77a340d"
VFXL01000525.1	RepeatMasker	Unknown	36734	37060	2401	+	.	ID="RND-1_FAMILY-580";Tend="1214";Tstart="886";shortTE="F";uid="bacd6a9f-f8d8-4f60-b2f2-29a384bb53ef"
VFXL01000525.1	RepeatMasker	Unknown	42906	43087	909	+	.	ID="RND-1_FAMILY-298";Tend="2730";Tstart="2539";shortTE="F";uid="6284085b-2790-4277-b29f-19c2f639d88e"
VFXL01000525.1	RepeatMasker	Unknown	59479	59985	1478	+	.	ID="RND-4_FAMILY-2443";Tend="1297";Tstart="739";shortTE="F";uid="6c807b6e-4ef2-4f26-b43c-423a705f4591"
VFXL01000525.1	RepeatMasker	DNA/hAT-Tip100	12535	12758	1358	+	.	ID="RND-1_FAMILY-329";Tend="1163";Tstart="920";shortTE="F";uid="2e9aa105-3987-4d5d-a8f7-4dd3d6d9c4fe"
VFXL01000525.1	RepeatMasker	DNA/MULE-MuDR?	23175	23394	1068	+	.	ID="RND-6_FAMILY-696";Tend="1381";Tstart="1121";shortTE="F";uid="103c8e58-c1f5-48d7-a233-72bb6f29cff1"
VFXL01000525.1	RepeatMasker	Unknown	22705	23094	1585	+	.	ID="RND-6_FAMILY-1659";Tend="1229";Tstart="834";shortTE="F";uid="9bb3d4be-75b4-4e30-8cbf-0d03c4495fa3"
VFXL01000525.1	RepeatMasker	Unknown	42577	42836	1385	+	.	ID="RND-5_FAMILY-6510";Tend="1168";Tstart="889";shortTE="F";uid="3abe86a2-1ae9-4657-8e75-acedef701d4a"
VFXL01000525.1	RepeatMasker	Unknown	10151	10491	2685	+	.	ID="RND-6_FAMILY-115";Tend="1338";Tstart="984";shortTE="F";uid="a0253cfa-7277-4e32-a913-2efeb3ce43b0"
VFXL01000525.1	RepeatMasker	Unknown	47431	47779	1720	+	.	ID="RND-5_FAMILY-1997";Tend="1980";Tstart="1641";shortTE="F";uid="7b58b403-bde8-4349-835b-c374f36e2ef1"
VFXL01000525.1	RepeatMasker	Unknown	48770	49100	2403	+	.	ID="RND-4_FAMILY-101";Tend="1357";Tstart="1032";shortTE="F";uid="7fa1ce4d-e4b2-4d72-997c-baa7c1b67852"
VFXL01000525.1	RepeatMasker	Unknown	36520	36725	1671	+	.	ID="RND-1_FAMILY-532";Tend="1026";Tstart="821";shortTE="F";uid="d0775f5e-bd26-4228-813a-359d3c8ab738"
VFXL01000525.1	RepeatMasker	Unknown	7025	7425	538	+	.	ID="RND-6_FAMILY-978";Tend="1370";Tstart="948";shortTE="F";uid="9aa1ebc1-fe8c-458e-acb8-f3a6e6efd4fd"
VFXL01000525.1	RepeatMasker	Unknown	49737	49911	767	+	.	ID="RND-5_FAMILY-1919";Tend="2050";Tstart="1845";shortTE="F";uid="4715fab2-2638-4351-90bb-5a3f28b7ab26"
VFXL01000525.1	RepeatMasker	Unknown	57473	58237	4011	+	.	ID="RND-6_FAMILY-588";Tend="2224";Tstart="1453";shortTE="F";uid="241d5be5-019e-4ee6-b5bf-7dd2ce928957"
VFXL01000525.1	RepeatMasker	Unknown	16824	18619	4342	+	.	ID="RND-6_FAMILY-864";Tend="2075";Tstart="710";shortTE="F";uid="0990e87b-ca88-4abd-a4bf-96f879bcce7a"
VFXL01000525.1	RepeatMasker	Unknown	26779	27103	582	+	.	ID="RND-5_FAMILY-26";Tend="1193";Tstart="833";shortTE="F";uid="7cbd5164-67ea-4316-8b1c-f8683721730c"
VFXL01000525.1	RepeatMasker	Unknown	15575	16769	8600	+	.	ID="RND-1_FAMILY-69";Tend="2134";Tstart="953";shortTE="F";uid="beed2b13-ade6-42a0-b736-08b345c21dd8"
VFXL01000525.1	RepeatMasker	LTR/Pao	45900	46151	1833	+	.	ID="RND-6_FAMILY-1190";Tend="2714";Tstart="2462";shortTE="F";uid="ae54b292-5213-49a5-8e8e-a4420339078b"
VFXL01000525.1	RepeatMasker	Unknown	28594	30970	13145	+	.	ID="RND-1_FAMILY-75";TEgroup="ctg_524%7CRND-1_FAMILY-75%7C1";Tend="2437";Tstart="499";shortTE="F";uid="0d51cfed-0436-4103-b62a-c1da9dd811b6"
VFXL01000525.1	RepeatMasker	Unknown	5262	5368	436	-	.	ID="RND-6_FAMILY-280";Tend="1138";Tstart="1026";shortTE="F";uid="5cfbb720-5ed7-4997-b7e3-9ad5e2d7e6be"
VFXL01000525.1	RepeatMasker	Unknown	55082	56264	10313	-	.	ID="RND-1_FAMILY-261";Tend="2127";Tstart="954";shortTE="F";uid="f889b24b-7c44-4156-acf7-1a9dd740e47a"
VFXL01000525.1	RepeatMasker	DNA/MULE-MuDR?	56961	57470	3943	-	.	ID="RND-6_FAMILY-1911";Tend="1475";Tstart="974";shortTE="F";uid="0a2dd6fd-17be-49c1-b2ff-e886953bed7e"
VFXL01000525.1	RepeatMasker	Unknown	30608	31235	3556	-	.	ID="RND-1_FAMILY-83";Tend="1481";Tstart="819";shortTE="F";uid="8e697b8f-952a-46d4-a237-a3e1907286bf"
VFXL01000525.1	RepeatMasker	Unknown	2836	3616	2804	-	.	ID="RND-1_FAMILY-52";Tend="1800";Tstart="1011";shortTE="F";uid="fabf6635-5c5b-48a2-bb08-933b0ce63e87"
VFXL01000525.1	RepeatMasker	Unknown	46624	47347	2855	-	.	ID="RND-6_FAMILY-313";TEgroup="ctg_524%7CRND-6_FAMILY-313%7C1";Tend="2406";Tstart="1448";shortTE="F";uid="71a0fb0a-cdc1-4dc0-b189-99bc1da4bee4"
VFXL01000525.1	RepeatMasker	Unknown	50596	50774	850	-	.	ID="RND-6_FAMILY-2371";Tend="875";Tstart="712";shortTE="F";uid="b0517d28-2edd-4ffe-be5a-1acc642d5a8e"
VFXL01000525.1	RepeatMasker	Unknown	23723	24250	3890	-	.	ID="RND-5_FAMILY-5296";Tend="1524";Tstart="942";shortTE="F";uid="9c07d2e9-374d-445d-a18b-6f08cdf62a79"
VFXL01000525.1	RepeatMasker	Unknown	42313	42564	716	-	.	ID="RND-6_FAMILY-2206";Tend="605";Tstart="346";shortTE="F";uid="0f59b174-2ccc-488d-99e7-a74726eca971"
VFXL01000525.1	RepeatMasker	Unknown	49379	49743	1512	-	.	ID="RND-1_FAMILY-20";Tend="1361";Tstart="728";shortTE="F";uid="80d4e0cf-10ae-4414-8253-383377c8e80c"
VFXL01000525.1	RepeatMasker	Unknown	54137	54716	2778	-	.	ID="RND-4_FAMILY-1393";Tend="1376";Tstart="786";shortTE="F";uid="a05d75bd-8945-4888-b0d5-1534066dbf23"
VFXL01000525.1	RepeatMasker	Unknown	2	153	797	-	.	ID="RND-1_FAMILY-696";Tend="1494";Tstart="1345";shortTE="F";uid="53e71083-43f7-4145-a6e0-08c593ae3895"
VFXL01000525.1	RepeatMasker	Unknown	21072	22729	13283	-	.	ID="RND-6_FAMILY-588";Tend="2550";Tstart="878";shortTE="F";uid="7d45c6ea-fbbc-44f7-8410-8cd5e61aa676"
VFXL01000525.1	RepeatMasker	Unknown	46256	46535	1015	-	.	ID="RND-6_FAMILY-1659";Tend="1226";Tstart="953";shortTE="F";uid="5903d336-76ba-4e94-b976-520f19cd52d8"
VFXL01000525.1	RepeatMasker	Unknown	49947	50141	1338	-	.	ID="RND-3_FAMILY-23";Tend="2814";Tstart="2663";shortTE="F";uid="349daefc-99e3-4ce2-b3ca-02cfde03ff41"
VFXL01000525.1	RepeatMasker	Unknown	45968	46204	527	-	.	ID="RND-6_FAMILY-2848";Tend="1966";Tstart="1768";shortTE="F";uid="ddd0d3ea-36f7-4362-88cb-61c9e496eb9e"
VFXL01000525.1	RepeatMasker	DNA/hAT-Tip100	58233	58444	1406	-	.	ID="RND-5_FAMILY-1157";Tend="1266";Tstart="1051";shortTE="F";uid="542e6ce5-8cd4-409a-9ede-d21989a2895e"
VFXL01000525.1	RepeatMasker	Unknown	47758	48760	5207	-	.	ID="RND-1_FAMILY-51";Tend="2565";Tstart="1212";shortTE="F";uid="f25243b7-03e5-4698-b20c-631b8432e844"
VFXL01000525.1	RepeatMasker	Unknown	10477	11288	6566	-	.	ID="RND-1_FAMILY-67";Tend="1672";Tstart="820";shortTE="F";uid="83f7cf14-d9ad-41b7-b01e-27dda3018f91"
VFXL01000525.1	RepeatMasker	Unknown	22838	23183	862	-	.	ID="RND-5_FAMILY-7137";Tend="1713";Tstart="1403";shortTE="F";uid="1f8ba23d-c929-46f2-b7cd-4ad37f81d83f"
VFXL01000525.1	RepeatMasker	Unknown	4442	5036	2506	-	.	ID="RND-6_FAMILY-1659";Tend="1416";Tstart="824";shortTE="F";uid="7445d47d-659b-4482-b3c1-a0342eb896b9"
VFXL01000526.1	RepeatMasker	Unknown	65615	65729	653	+	.	ID="RND-1_FAMILY-596";Tend="1684";Tstart="1567";shortTE="F";uid="12b80c90-4aa6-4c29-a77b-2aa46e32de83"
VFXL01000526.1	RepeatMasker	Unknown	90303	90522	883	+	.	ID="RND-5_FAMILY-4128";Tend="1165";Tstart="951";shortTE="F";uid="0610a891-2566-43fe-8dd1-95f59f4a2684"
VFXL01000526.1	RepeatMasker	Unknown	38036	38151	553	+	.	ID="RND-4_FAMILY-1108";Tend="1021";Tstart="909";shortTE="F";uid="266b4db0-b0cf-4e9c-94ad-7ef916564c3a"
VFXL01000526.1	RepeatMasker	LTR/Gypsy	84491	85146	933	+	.	ID="GYPSY-34_CQ-I";Tend="2226";Tstart="1443";shortTE="F";uid="f3d0b2bf-d9d6-4089-ae31-ffde0fc9b65b"
VFXL01000526.1	RepeatMasker	Unknown	113151	114046	6880	+	.	ID="RND-3_FAMILY-23";Tend="2814";Tstart="1972";shortTE="F";uid="08e871ae-ac6b-4e05-8631-9864b83c064e"
VFXL01000526.1	RepeatMasker	LTR/Pao	41850	42472	686	+	.	ID="BEL-21_CQ-I";Tend="3622";Tstart="2723";shortTE="F";uid="eef2c92a-b882-4e28-a2a2-f37a6c6ac4f2"
VFXL01000526.1	RepeatMasker	Unknown	2484	2616	936	+	.	ID="RND-5_FAMILY-1168";Tend="1942";Tstart="1810";shortTE="F";uid="1fbf0dce-f4d1-42b8-a55f-dea03870e5b0"
VFXL01000526.1	RepeatMasker	LTR/Pao	7159	7287	426	+	.	ID="BEL-25_AA-I";Tend="3910";Tstart="3782";shortTE="F";uid="ad596e1a-aedd-4b30-a044-bc5c8a884568"
VFXL01000526.1	RepeatMasker	DNA?/hAT?	12181	12543	1012	+	.	ID="RND-6_FAMILY-1805";Tend="3034";Tstart="2679";shortTE="F";uid="776c923c-954f-4c6c-8d18-e612a64f98b5"
VFXL01000526.1	RepeatMasker	LINE/RTE-RTE	126225	127233	487	+	.	ID="RND-5_FAMILY-1200";Tend="4466";Tstart="3475";shortTE="F";uid="af80f585-dfbe-408e-b0f1-781767146ff7"
VFXL01000526.1	RepeatMasker	Unknown	28562	30117	10396	+	.	ID="RND-5_FAMILY-974";Tend="2133";Tstart="593";shortTE="F";uid="7bde41cb-1708-49b7-998c-64ed807b6bce"
VFXL01000526.1	RepeatMasker	LINE/Penelope	2904	3123	556	+	.	ID="RND-5_FAMILY-1530";Tend="1421";Tstart="1182";shortTE="F";uid="fb864175-f7e7-40f7-a091-30faa8c65a64"
VFXL01000526.1	RepeatMasker	DNA/Academ-1	207	401	1322	+	.	ID="RND-6_FAMILY-9085";Tend="994";Tstart="799";shortTE="F";uid="5ab9abc5-04ad-4ee0-b59b-762666e72e34"
VFXL01000526.1	RepeatMasker	Unknown	63337	63989	3397	+	.	ID="RND-6_FAMILY-2517";Tend="2113";Tstart="1452";shortTE="F";uid="290ae523-87d9-4727-aa8f-9f4c204c8762"
VFXL01000526.1	RepeatMasker	Unknown	11688	12011	1375	+	.	ID="RND-5_FAMILY-645";Tend="1179";Tstart="866";shortTE="F";uid="c6f57bd1-fc4d-41cb-a575-d12713e13fa9"
VFXL01000526.1	RepeatMasker	Unknown	117848	118084	527	+	.	ID="RND-6_FAMILY-2848";Tend="1966";Tstart="1768";shortTE="F";uid="69a44ed5-90e3-4ad0-91ff-10e896f250ee"
VFXL01000526.1	RepeatMasker	Unknown	81129	81875	5272	+	.	ID="RND-1_FAMILY-399";Tend="1655";Tstart="880";shortTE="F";uid="fbd0ac4e-2dcf-4711-8962-9d706c49e591"
VFXL01000526.1	RepeatMasker	Unknown	154439	154807	2866	+	.	ID="RND-1_FAMILY-425";Tend="1235";Tstart="866";shortTE="F";uid="ebde5cb1-f6c0-409c-985e-4b9de9d5da8f"
VFXL01000526.1	RepeatMasker	Unknown	100373	101049	3668	+	.	ID="RND-1_FAMILY-75";Tend="2451";Tstart="1588";shortTE="F";uid="eb4547be-7186-45bb-9640-cf3818125796"
VFXL01000526.1	RepeatMasker	Unknown	129284	129697	1822	+	.	ID="RND-1_FAMILY-311";Tend="1802";Tstart="1413";shortTE="F";uid="8441644b-208b-4f98-9d19-be5323fe93ac"
VFXL01000526.1	RepeatMasker	Unknown	101705	102508	5734	+	.	ID="RND-6_FAMILY-5351";Tend="1676";Tstart="859";shortTE="F";uid="1c0b0366-a150-4a6b-bb19-53c4c68e70c2"
VFXL01000526.1	RepeatMasker	Unknown	116696	117420	1609	+	.	ID="RND-6_FAMILY-313";TEgroup="ctg_525%7CRND-6_FAMILY-313%7C1";Tend="2406";Tstart="1448";shortTE="F";uid="036ac354-4fbb-473f-8f46-848418bb57e9"
VFXL01000526.1	RepeatMasker	LINE/L2	14629	15071	3656	+	.	ID="RND-6_FAMILY-14";Tend="2324";Tstart="1882";shortTE="F";uid="34a711f6-1964-49f2-989e-e9a97864c00f"
VFXL01000526.1	RepeatMasker	Unknown	114287	114665	1516	+	.	ID="RND-1_FAMILY-20";Tend="1361";Tstart="728";shortTE="F";uid="dd57216e-1b72-41fd-8d6e-d46a685cbc56"
VFXL01000526.1	RepeatMasker	DNA/Academ-1	559	1436	6017	+	.	ID="RND-1_FAMILY-102";Tend="1911";Tstart="979";shortTE="F";uid="4c3eba1b-214a-4f70-a5ee-78feb6414962"
VFXL01000526.1	RepeatMasker	Unknown	45229	45939	675	+	.	ID="RND-1_FAMILY-116";Tend="3969";Tstart="3234";shortTE="F";uid="e3196077-b571-40c8-bd7a-e6473d61006e"
VFXL01000526.1	RepeatMasker	Unknown	15069	15262	655	+	.	ID="RND-6_FAMILY-3871";Tend="1147";Tstart="950";shortTE="F";uid="f5cc6feb-166d-447b-aa00-7f12d437a3bd"
VFXL01000526.1	RepeatMasker	Unknown	1436	1871	2713	+	.	ID="RND-5_FAMILY-1294";Tend="2002";Tstart="1511";shortTE="F";uid="bae57894-6219-4cfc-a9e4-2e65325e3455"
VFXL01000526.1	RepeatMasker	Unknown	115282	116283	5161	+	.	ID="RND-1_FAMILY-51";Tend="2565";Tstart="1212";shortTE="F";uid="46278c31-45e2-46d0-b4de-70bfd062e47f"
VFXL01000526.1	RepeatMasker	Unknown	11241	11693	3479	+	.	ID="RND-1_FAMILY-190";Tend="1188";Tstart="736";shortTE="F";uid="810742ad-6e82-4710-a709-4f50e482d6cd"
VFXL01000526.1	RepeatMasker	LTR/Gypsy	86081	86678	761	+	.	ID="GYPSY-34_CQ-I";Tend="3433";Tstart="2775";shortTE="F";uid="731d477e-b3bb-44c9-b933-74b35e3762c0"
VFXL01000526.1	RepeatMasker	LTR/Pao	43900	44377	450	+	.	ID="BEL-204_AA-I";Tend="6268";Tstart="5558";shortTE="F";uid="4fa1f6db-7261-4897-83e0-2ca34c64aacf"
VFXL01000526.1	RepeatMasker	Unknown	1	207	1389	+	.	ID="RND-5_FAMILY-709";Tend="1168";Tstart="961";shortTE="F";uid="b8d46fb0-ea28-4d08-ac85-a42b23ae8036"
VFXL01000526.1	RepeatMasker	LINE/I	14492	14627	410	+	.	ID="RND-6_FAMILY-7253";Tend="2299";Tstart="2158";shortTE="F";uid="31a2412e-3ec6-437d-bd92-64ea549da99a"
VFXL01000526.1	RepeatMasker	Unknown	92765	93936	8936	+	.	ID="RND-1_FAMILY-75";Tend="2044";Tstart="856";shortTE="F";uid="fd6bad93-6a84-4716-bfe2-10910a906626"
VFXL01000526.1	RepeatMasker	Unknown	63079	63204	500	+	.	ID="RND-6_FAMILY-1466";Tend="2183";Tstart="2055";shortTE="F";uid="ac466c69-9f8e-43aa-9e11-245ab0aada6a"
VFXL01000526.1	RepeatMasker	DNA?/hAT?	106786	111671	7015	+	.	ID="RND-6_FAMILY-1805";TEgroup="ctg_525%7CRND-6_FAMILY-1805%7C1";Tend="5251";Tstart="257";shortTE="F";uid="21c3c016-b5f6-40b7-8bdf-70095463a37e"
VFXL01000526.1	RepeatMasker	Unknown	10980	11239	2157	+	.	ID="RND-1_FAMILY-331";Tend="1188";Tstart="932";shortTE="F";uid="0ca60009-b7c1-41e3-8c80-acb73ad63b20"
VFXL01000526.1	RepeatMasker	Unknown	24500	24723	1753	+	.	ID="RND-1_FAMILY-177";Tend="1248";Tstart="1025";shortTE="F";uid="89c99b27-e907-4a65-8689-60e09f4578bf"
VFXL01000526.1	RepeatMasker	Unknown	117517	117796	1042	+	.	ID="RND-6_FAMILY-1659";Tend="1226";Tstart="953";shortTE="F";uid="1cafe275-50d6-4cfc-9138-a83c35197daf"
VFXL01000526.1	RepeatMasker	DNA/hAT-Tip100	133641	133835	764	+	.	ID="RND-1_FAMILY-486";Tend="992";Tstart="794";shortTE="F";uid="6b53ee1c-762a-4c8d-b07f-7b9f988a85a6"
VFXL01000526.1	RepeatMasker	Unknown	21835	22574	5616	+	.	ID="RND-6_FAMILY-3141";Tend="1595";Tstart="860";shortTE="F";uid="a960a2f7-5b6a-4cf4-bcf1-8fca7b006aeb"
VFXL01000526.1	RepeatMasker	DNA/Academ-1	129733	131526	12478	+	.	ID="RND-1_FAMILY-450";Tend="3118";Tstart="1368";shortTE="F";uid="4b4fcc30-9c52-491a-869a-033c4124fcb3"
VFXL01000526.1	RepeatMasker	Unknown	32093	32482	2908	-	.	ID="RND-5_FAMILY-733";Tend="1730";Tstart="1347";shortTE="F";uid="98560c4b-f5e3-411e-a708-9c3426d5fde9"
VFXL01000526.1	RepeatMasker	Unknown	82498	84218	10745	-	.	ID="RND-1_FAMILY-539";Tend="1559";Tstart="6";shortTE="F";uid="bdec47ad-34f3-4975-b696-49b78ae66eec"
VFXL01000526.1	RepeatMasker	Unknown	155257	155434	823	-	.	ID="RND-6_FAMILY-2371";Tend="874";Tstart="712";shortTE="F";uid="8b5cb70d-bff9-4267-9f09-06628be1d867"
VFXL01000526.1	RepeatMasker	Unknown	45233	60735	14394	-	.	ID="RND-5_FAMILY-974";Tend="3020";Tstart="186";shortTE="F";uid="cd2cf964-47da-4feb-bfbb-57ea3b9c0ce5"
VFXL01000526.1	RepeatMasker	DNA?/hAT?	63690	63872	1670	-	.	ID="RND-6_FAMILY-2615";Tend="2218";Tstart="1391";shortTE="F";uid="ee001f5e-80fc-40e8-b47d-c00e60fd6303"
VFXL01000526.1	RepeatMasker	Unknown	67355	67830	4301	-	.	ID="RND-1_FAMILY-453";Tend="1396";Tstart="921";shortTE="F";uid="34368b1c-529c-47e3-ada2-b748f7a4654b"
VFXL01000526.1	RepeatMasker	Unknown	20559	21795	5529	-	.	ID="RND-1_FAMILY-276";Tend="1669";Tstart="471";shortTE="F";uid="2a4e1e62-539e-4c2b-89d4-b316f1b204dc"
VFXL01000526.1	RepeatMasker	Unknown	101682	101853	584	-	.	ID="RND-6_FAMILY-966";Tend="1102";Tstart="929";shortTE="F";uid="de33b2da-55f5-4691-9cff-65f18f37bd16"
VFXL01000526.1	RepeatMasker	LINE/CR1	64075	65496	9486	-	.	ID="RND-6_FAMILY-9987";Tend="1369";Tstart="39";shortTE="F";uid="3f5bd192-c97b-4565-ba68-956111221ccd"
VFXL01000526.1	RepeatMasker	Unknown	153934	154443	3957	-	.	ID="RND-3_FAMILY-23";Tend="2832";Tstart="2258";shortTE="F";uid="bc9dbe24-040f-4c53-b51c-fb4807694343"
VFXL01000526.1	RepeatMasker	DNA/hAT-Tip100	106660	106836	1089	-	.	ID="RND-5_FAMILY-1157";Tend="1270";Tstart="1094";shortTE="F";uid="cd43a1c9-0f45-4d74-ad48-dfd70c539a25"
VFXL01000526.1	RepeatMasker	LINE/I	19427	19699	2320	-	.	ID="RND-6_FAMILY-6915";Tend="1407";Tstart="1135";shortTE="F";uid="6b028591-b2a3-42cf-a4f4-4ccbd57affeb"
VFXL01000526.1	RepeatMasker	Unknown	93598	94222	4626	-	.	ID="RND-1_FAMILY-83";Tend="1481";Tstart="844";shortTE="F";uid="09abaa35-fa68-4c75-a816-8a71166ce457"
VFXL01000526.1	RepeatMasker	Unknown	158787	159243	2221	-	.	ID="RND-4_FAMILY-1393";Tend="1376";Tstart="918";shortTE="F";uid="2165d594-5c44-4155-b6dd-0d20dbd47117"
VFXL01000526.1	RepeatMasker	Unknown	148338	150620	9791	-	.	ID="RND-1_FAMILY-75";TEgroup="ctg_525%7CRND-1_FAMILY-75%7C1";Tend="2136";Tstart="898";shortTE="F";uid="eda3b2eb-eb96-4522-96d7-6ac9fd784c98"
VFXL01000526.1	RepeatMasker	LINE/I	18729	18977	2157	-	.	ID="RND-6_FAMILY-6915";Tend="1648";Tstart="1400";shortTE="F";uid="274fe714-a52a-46ea-af70-b69a74281b31"
VFXL01000526.1	RepeatMasker	Unknown	106837	107892	3908	-	.	ID="RND-6_FAMILY-11095";Tend="3767";Tstart="2717";shortTE="F";uid="8e3b1c35-5f1e-4966-89e0-3752053447bd"
VFXL01000526.1	RepeatMasker	LTR/Gypsy	140539	141125	430	-	.	ID="RND-6_FAMILY-1955";Tend="928";Tstart="383";shortTE="F";uid="6f2bb00d-f435-4c5f-a26e-c9b7cbad5189"
VFXL01000526.1	RepeatMasker	Unknown	112133	113454	10475	-	.	ID="RND-4_FAMILY-1393";Tend="2261";Tstart="925";shortTE="F";uid="e5996e95-877f-4794-a5c3-7f078c639345"
VFXL01000526.1	RepeatMasker	Unknown	19963	20101	948	-	.	ID="RND-1_FAMILY-426";Tend="1368";Tstart="1205";shortTE="F";uid="56a75f49-4516-4eb0-a978-a0c0af717e06"
VFXL01000526.1	RepeatMasker	DNA/Academ-1	131527	131824	12476	-	.	ID="RND-1_FAMILY-186";Tend="2236";Tstart="157";shortTE="F";uid="4d79a262-3bdc-4c0c-8aab-5b0c2dbdeb64"
VFXL01000526.1	RepeatMasker	Unknown	147348	148083	1988	-	.	ID="RND-1_FAMILY-75";Tend="2136";Tstart="1570";shortTE="F";uid="444743c6-8e81-4d20-b189-7b2df8549ebc"
VFXL01000526.1	RepeatMasker	LINE/I	134130	134238	504	-	.	ID="RND-6_FAMILY-438";Tend="1356";Tstart="1245";shortTE="F";uid="7487bb87-6e48-48fd-81c0-24dad2097ad9"
VFXL01000526.1	RepeatMasker	Unknown	17479	17782	1642	-	.	ID="RND-6_FAMILY-978";Tend="1415";Tstart="1123";shortTE="F";uid="32d98469-a690-4f87-a3f0-d6c60bb67c04"
VFXL01000526.1	RepeatMasker	DNA/MULE-MuDR	100117	100308	1362	-	.	ID="RND-1_FAMILY-695";Tend="1705";Tstart="1514";shortTE="F";uid="58125bbe-1f07-4454-97f3-b81393bae8e1"
VFXL01000526.1	RepeatMasker	Unknown	132128	132640	1056	-	.	ID="RND-5_FAMILY-36";Tend="1570";Tstart="899";shortTE="F";uid="aa6264b1-bf05-4c05-9eb2-8ab7f3a50b85"
VFXL01000526.1	RepeatMasker	Unknown	114082	114293	1246	-	.	ID="RND-5_FAMILY-1919";Tend="2050";Tstart="1845";shortTE="F";uid="9f299869-78cd-4aea-966d-2c9919e59a5d"
VFXL01000526.1	RepeatMasker	Unknown	116262	116610	1708	-	.	ID="RND-5_FAMILY-1997";Tend="1980";Tstart="1641";shortTE="F";uid="920efc76-344a-46df-9d5a-af7a64d3bb6b"
VFXL01000526.1	RepeatMasker	LINE/L2	153322	153514	1527	-	.	ID="RND-6_FAMILY-1534";Tend="2838";Tstart="2642";shortTE="F";uid="9f9c689d-df4c-4ad0-825c-ed048282f6ce"
VFXL01000526.1	RepeatMasker	Unknown	38149	38904	3967	-	.	ID="RND-6_FAMILY-2656";Tend="2574";Tstart="1914";shortTE="F";uid="a29e8892-d186-4dbf-ad93-dcb8e8c556ba"
VFXL01000526.1	RepeatMasker	Unknown	17888	18730	6106	-	.	ID="RND-6_FAMILY-4014";Tend="1807";Tstart="979";shortTE="F";uid="4007496e-4b22-4906-a939-fc003ce9cf02"
VFXL01000526.1	RepeatMasker	DNA?/hAT?	10853	11069	685	-	.	ID="RND-6_FAMILY-1805";Tend="5241";Tstart="5027";shortTE="F";uid="fc3b5090-b08d-4827-81be-5229ded0f252"
VFXL01000526.1	RepeatMasker	Unknown	14372	14494	828	-	.	ID="RND-1_FAMILY-143";Tend="1137";Tstart="1014";shortTE="F";uid="93ad9eac-0f7b-45d9-b733-758ba837cbd3"
VFXL01000526.1	RepeatMasker	Unknown	63093	63689	1997	-	.	ID="RND-6_FAMILY-5816";Tend="709";Tstart="57";shortTE="F";uid="728f044d-9f57-47a0-9d82-697b3f5887c0"
VFXL01000526.1	RepeatMasker	LINE/I	17780	17973	1622	-	.	ID="RND-6_FAMILY-6915";Tend="1832";Tstart="1641";shortTE="F";uid="1ddb053d-28ab-411f-8dd7-b382316aa6e1"
VFXL01000526.1	RepeatMasker	Unknown	114943	115272	2392	-	.	ID="RND-4_FAMILY-101";Tend="1357";Tstart="1032";shortTE="F";uid="277b8eea-3383-4fcf-9754-c6955328951c"
VFXL01000526.1	RepeatMasker	Unknown	30118	31431	15709	-	.	ID="RND-6_FAMILY-5277";Tend="3938";Tstart="1115";shortTE="F";uid="df254892-a23f-45aa-89e6-d904a44d91a7"
VFXL01000526.1	RepeatMasker	Unknown	31709	32046	2176	-	.	ID="RND-1_FAMILY-337";Tend="1283";Tstart="933";shortTE="F";uid="e56da0ab-340c-4f16-bceb-3fb90c1485d1"
VFXL01000526.1	RepeatMasker	Unknown	20191	20513	1402	-	.	ID="RND-1_FAMILY-386";Tend="1346";Tstart="966";shortTE="F";uid="05efa0c0-b573-4435-a1f4-aa1e6dcb789d"
VFXL01000526.1	RepeatMasker	LINE/CR1	89701	90306	2233	-	.	ID="RND-6_FAMILY-8057";Tend="2074";Tstart="1453";shortTE="F";uid="d8bcb08e-ca7c-4dd4-ab5b-2e853da222ae"
VFXL01000526.1	RepeatMasker	Unknown	128363	129263	2179	-	.	ID="RND-6_FAMILY-2834";Tend="1574";Tstart="390";shortTE="F";uid="d767c469-16af-4673-8821-d4130bbd47dc"
VFXL01000526.1	RepeatMasker	LINE/R1	1871	2483	5171	-	.	ID="RND-5_FAMILY-134";Tend="3625";Tstart="3012";shortTE="F";uid="a6082416-3f7b-4d82-8cc6-d78db8bd9f7e"
VFXL01000526.1	RepeatMasker	RC/Helitron	128023	128361	1946	-	.	ID="RND-1_FAMILY-172";Tend="3585";Tstart="3210";shortTE="F";uid="1e5b674a-08c6-4cc8-a70d-602462f15387"
VFXL01000526.1	RepeatMasker	DNA/hAT-hAT19	73766	79818	51342	-	.	ID="RND-6_FAMILY-13164";Tend="6072";Tstart="46";shortTE="F";uid="a61add03-cd26-44bd-ba6d-3f7e6b6f5451"
VFXL01000526.1	RepeatMasker	Unknown	86705	88568	10090	-	.	ID="RND-1_FAMILY-539";Tend="2454";Tstart="955";shortTE="F";uid="3f826df5-3fb3-4b56-959f-296d91808e38"
VFXL01000526.1	RepeatMasker	Unknown	18976	19426	3396	-	.	ID="RND-1_FAMILY-453";Tend="1389";Tstart="928";shortTE="F";uid="6c5f1c4f-cf17-495d-84cd-3b838b7f48f6"
VFXL01000526.1	RepeatMasker	Unknown	159235	160001	6673	-	.	ID="RND-5_FAMILY-2241";Tend="2389";Tstart="1621";shortTE="F";uid="4e88967b-3e5b-4985-9afe-a78a6011c7f1"
VFXL01000526.1	RepeatMasker	LTR/Gypsy	143813	144221	574	-	.	ID="RND-6_FAMILY-5385";Tend="1136";Tstart="725";shortTE="F";uid="f973395b-8e7d-4792-baed-7ef744c55c3c"
VFXL01000526.1	RepeatMasker	Unknown	65759	66189	660	-	.	ID="RND-4_FAMILY-553";Tend="1111";Tstart="640";shortTE="F";uid="e6cb0ba4-d0c0-414b-b41e-a0b85ed8f570"
VFXL01000526.1	RepeatMasker	DNA/Academ-1	111796	112018	1096	-	.	ID="RND-1_FAMILY-330";Tend="3223";Tstart="3010";shortTE="F";uid="db40f856-b0c1-4308-98c8-505cb5ee481d"
VFXL01000526.1	RepeatMasker	Unknown	402	705	1284	-	.	ID="RND-1_FAMILY-67";Tend="1661";Tstart="1164";shortTE="F";uid="00df39bf-0b2f-486d-8fa4-696180bc9f68"
VFXL01000526.1	RepeatMasker	Unknown	19697	19878	1106	-	.	ID="RND-6_FAMILY-978";Tend="1128";Tstart="948";shortTE="F";uid="b04e9271-a0f1-4e4d-b541-28e23c409da8"
VFXL01000526.1	RepeatMasker	Unknown	136418	138002	14026	-	.	ID="RND-5_FAMILY-2241";Tend="2383";Tstart="809";shortTE="F";uid="5a5351a9-d8c0-4591-859f-e72d06c6ba9f"
VFXL01000526.1	RepeatMasker	Unknown	20101	20202	458	-	.	ID="RND-4_FAMILY-1108";Tend="1086";Tstart="978";shortTE="F";uid="a0222818-e7be-4c16-8287-d93bdcd5c01d"
VFXL01000526.1	RepeatMasker	Unknown	61323	61557	665	-	.	ID="RND-1_FAMILY-52";Tend="1694";Tstart="1457";shortTE="F";uid="d083917f-023e-4f5e-85ad-99bd64927f32"
VFXL01000526.1	RepeatMasker	Unknown	151134	153280	17216	-	.	ID="RND-3_FAMILY-23";Tend="2782";Tstart="677";shortTE="F";uid="cb66074f-ca13-4d2d-9dd6-8d223f61fc34"
VFXL01000526.1	RepeatMasker	Unknown	134242	134856	3223	-	.	ID="RND-5_FAMILY-1652";Tend="1448";Tstart="806";shortTE="F";uid="52523531-d2e5-4e78-85ec-d98df8c1162f"
VFXL01000526.1	RepeatMasker	Unknown	103457	104366	4161	-	.	ID="RND-6_FAMILY-2616";Tend="1763";Tstart="812";shortTE="F";uid="d576cdc3-1d89-46a1-87ae-62b970d068fe"
VFXL01000526.1	RepeatMasker	LTR/Pao	117901	118152	1860	-	.	ID="RND-6_FAMILY-1190";Tend="2714";Tstart="2462";shortTE="F";uid="1349a77f-14e2-41a3-a31b-654440502af3"
VFXL01000527.1	RepeatMasker	Unknown	667	1663	7465	+	.	ID="RND-1_FAMILY-572";Tend="1661";Tstart="630";shortTE="F";uid="5bbb42a4-536e-4206-bf04-29826c614645"
VFXL01000527.1	RepeatMasker	Unknown	36666	36838	694	+	.	ID="RND-6_FAMILY-1295";Tend="1198";Tstart="1026";shortTE="F";uid="8a9a2301-ef85-424b-9672-8af861cffd35"
VFXL01000527.1	RepeatMasker	Unknown	11855	12013	416	+	.	ID="RND-6_FAMILY-1762";Tend="1479";Tstart="1321";shortTE="F";uid="316c8807-dea4-4189-82b1-903c90fbb5e8"
VFXL01000527.1	RepeatMasker	Unknown	41635	41959	1989	+	.	ID="RND-1_FAMILY-587";Tend="1596";Tstart="1240";shortTE="F";uid="fd3c9db6-6c16-4f26-a1b9-dc4a1be14930"
VFXL01000527.1	RepeatMasker	Unknown	74385	74591	449	+	.	ID="RND-5_FAMILY-1529";Tend="1676";Tstart="1478";shortTE="F";uid="499b2d70-5874-4679-b4b5-0622f81f021e"
VFXL01000527.1	RepeatMasker	Unknown	77453	78198	5649	+	.	ID="RND-1_FAMILY-314";Tend="1736";Tstart="992";shortTE="F";uid="6c2dba78-c3c4-4be0-a51e-733061cb0e6f"
VFXL01000527.1	RepeatMasker	Unknown	53251	53461	1048	+	.	ID="RND-5_FAMILY-41";Tend="1278";Tstart="1056";shortTE="F";uid="4a6f5a86-5f19-4a44-b117-05cd6a9ff257"
VFXL01000527.1	RepeatMasker	Unknown	12455	12785	2727	+	.	ID="RND-1_FAMILY-195";Tend="1214";Tstart="882";shortTE="F";uid="452322b3-e877-49ef-b24a-b46504f06609"
VFXL01000527.1	RepeatMasker	Unknown	55279	55411	574	+	.	ID="RND-5_FAMILY-7137";Tend="858";Tstart="730";shortTE="F";uid="334edcd7-c421-42be-a8d0-dcdf0bcf7dcd"
VFXL01000527.1	RepeatMasker	Unknown	26017	27202	4913	+	.	ID="RND-1_FAMILY-69";Tend="2082";Tstart="947";shortTE="F";uid="a2c222ba-ffab-4fda-8dd9-66d4ba558366"
VFXL01000527.1	RepeatMasker	Unknown	73817	74023	466	+	.	ID="RND-5_FAMILY-1529";Tend="1676";Tstart="1478";shortTE="F";uid="bce9402b-8c05-4673-90d2-147ecc2806b6"
VFXL01000527.1	RepeatMasker	Unknown	23211	23587	1047	+	.	ID="RND-1_FAMILY-55";Tend="1233";Tstart="825";shortTE="F";uid="70c7216e-efb9-4fc7-a4b0-5b6115e54feb"
VFXL01000527.1	RepeatMasker	LTR/Copia	48294	48658	446	+	.	ID="COPIA-75_AA-I";Tend="3109";Tstart="2751";shortTE="F";uid="7598b7b5-3198-46e0-9965-971ad6481249"
VFXL01000527.1	RepeatMasker	Unknown	51087	51541	2741	+	.	ID="RND-5_FAMILY-2531";Tend="1429";Tstart="928";shortTE="F";uid="fe28c660-8dba-45ca-ba7b-18fce25a774d"
VFXL01000527.1	RepeatMasker	Unknown	35500	35901	1194	+	.	ID="RND-1_FAMILY-84";Tend="1631";Tstart="967";shortTE="F";uid="db0c0468-147c-4ff2-a6f5-b9ecd3edc4e8"
VFXL01000527.1	RepeatMasker	Unknown	55392	55502	565	+	.	ID="RND-5_FAMILY-199";Tend="1035";Tstart="919";shortTE="F";uid="fe1fc9e0-0cb9-4257-8ef0-aef5a1847a1e"
VFXL01000527.1	RepeatMasker	Unknown	73649	73783	664	+	.	ID="RND-5_FAMILY-7137";Tend="1434";Tstart="1300";shortTE="F";uid="65702fa0-4685-41e5-83c6-41179ba05c42"
VFXL01000527.1	RepeatMasker	DNA/MULE-MuDR?	63444	63574	881	+	.	ID="RND-6_FAMILY-696";Tend="1329";Tstart="1198";shortTE="F";uid="b9045942-3fe6-44da-a893-696b6030693b"
VFXL01000527.1	RepeatMasker	Unknown	61593	62465	5985	+	.	ID="RND-1_FAMILY-119";Tend="1593";Tstart="765";shortTE="F";uid="222ea5ce-869c-4072-882a-8b60baa87b2c"
VFXL01000527.1	RepeatMasker	Unknown	9328	9591	578	+	.	ID="RND-5_FAMILY-1652";Tend="2514";Tstart="2245";shortTE="F";uid="18f667ad-db3a-4971-8ec0-01c356b235d6"
VFXL01000527.1	RepeatMasker	LTR/Copia	39794	40075	470	+	.	ID="COPIA-2_MMA-I";Tend="2742";Tstart="2525";shortTE="F";uid="6a49d8a8-891b-49c8-a78b-c7fecfd00603"
VFXL01000527.1	RepeatMasker	Unknown	74217	74351	664	+	.	ID="RND-5_FAMILY-7137";Tend="1434";Tstart="1300";shortTE="F";uid="2cef3f33-6bf5-4ca6-a8bc-39a28e552744"
VFXL01000527.1	RepeatMasker	Unknown	78666	80001	12057	+	.	ID="RND-1_FAMILY-225";Tend="2194";Tstart="860";shortTE="F";uid="35db145f-fbfb-4767-a879-dbd19c534b26"
VFXL01000527.1	RepeatMasker	Unknown	8420	8601	763	+	.	ID="RND-5_FAMILY-160";Tend="1149";Tstart="971";shortTE="F";uid="a660786a-aeba-44e9-9acf-5067277879a8"
VFXL01000527.1	RepeatMasker	Unknown	36300	36661	2967	+	.	ID="RND-6_FAMILY-115";Tend="1361";Tstart="990";shortTE="F";uid="3283111b-6aab-4cc3-8e97-cc71ea6a7035"
VFXL01000527.1	RepeatMasker	Unknown	57317	57603	886	+	.	ID="RND-4_FAMILY-553";Tend="977";Tstart="647";shortTE="F";uid="f44e4002-8fcf-475e-b99d-5099207d1c3f"
VFXL01000527.1	RepeatMasker	LINE/L2	3511	3941	1197	+	.	ID="RND-6_FAMILY-1534";Tend="2842";Tstart="2414";shortTE="F";uid="f0a9970e-b38a-4d8c-870c-d1f84de9d0e9"
VFXL01000527.1	RepeatMasker	Unknown	62463	62871	3020	+	.	ID="RND-4_FAMILY-101";Tend="1387";Tstart="952";shortTE="F";uid="67d16f97-24a4-4c64-b5a7-bf25aefba641"
VFXL01000527.1	RepeatMasker	Unknown	64383	64972	2226	+	.	ID="RND-5_FAMILY-1267";Tend="1393";Tstart="753";shortTE="F";uid="696e5a32-e89f-4fbf-b913-64a399cc0401"
VFXL01000527.1	RepeatMasker	DNA/hAT-Tip100	50778	50958	1489	+	.	ID="RND-1_FAMILY-134";Tend="1402";Tstart="1222";shortTE="F";uid="0f03b972-4548-4163-9d5b-d3ebcb1f4d6b"
VFXL01000527.1	RepeatMasker	Unknown	8651	9290	4391	+	.	ID="RND-1_FAMILY-276";Tend="1585";Tstart="925";shortTE="F";uid="700f7eef-239c-49cc-9b55-cef77c8bc426"
VFXL01000527.1	RepeatMasker	DNA/CMC-Transib	50146	50423	1280	-	.	ID="RND-1_FAMILY-56";Tend="2340";Tstart="2067";shortTE="F";uid="c83caf7c-fe12-4894-b9c2-68fc62bc2b25"
VFXL01000527.1	RepeatMasker	Unknown	55598	56101	2284	-	.	ID="RND-6_FAMILY-306";Tend="1998";Tstart="1494";shortTE="F";uid="79e30334-602c-4989-a2cf-fb5fc88dbde8"
VFXL01000527.1	RepeatMasker	Unknown	9307	9518	606	-	.	ID="RND-6_FAMILY-2371";Tend="882";Tstart="698";shortTE="F";uid="7920aad4-b095-4e1f-92c0-7c60e9598a7b"
VFXL01000527.1	RepeatMasker	Unknown	32351	33087	2792	-	.	ID="RND-1_FAMILY-515";Tend="1337";Tstart="587";shortTE="F";uid="2f6e610c-ce3b-42bc-b97f-598ead35f845"
VFXL01000527.1	RepeatMasker	Unknown	35197	35491	1512	-	.	ID="RND-1_FAMILY-192";Tend="1289";Tstart="970";shortTE="F";uid="eac61a02-54fd-4595-bc52-4eb3ef5a4254"
VFXL01000527.1	RepeatMasker	Unknown	22423	22940	626	-	.	ID="RND-1_FAMILY-55";Tend="1459";Tstart="917";shortTE="F";uid="72737d48-ddb0-4725-aab2-bec973fdd111"
VFXL01000527.1	RepeatMasker	DNA/Academ-1	57632	57784	472	-	.	ID="RND-6_FAMILY-8612";Tend="1780";Tstart="1649";shortTE="F";uid="d7e50635-1b18-48f7-b0c7-620420b0bb26"
VFXL01000527.1	RepeatMasker	Unknown	1656	1941	614	-	.	ID="RND-6_FAMILY-9251";Tend="1110";Tstart="813";shortTE="F";uid="ccdbd502-f36e-4df7-84ee-afe4b365b0cb"
VFXL01000527.1	RepeatMasker	Unknown	35908	36243	1554	-	.	ID="RND-1_FAMILY-66";Tend="1324";Tstart="1003";shortTE="F";uid="48dc60e3-104a-43af-b5aa-712628601d5a"
VFXL01000527.1	RepeatMasker	LINE/L2	63236	63360	426	-	.	ID="RND-6_FAMILY-1534";Tend="2851";Tstart="2727";shortTE="F";uid="67fc9fe8-74d4-4ef9-91b9-0fc69031e79c"
VFXL01000527.1	RepeatMasker	Unknown	17616	18010	2275	-	.	ID="RND-1_FAMILY-583";Tend="1342";Tstart="961";shortTE="F";uid="b30f6686-7f42-4ea1-8fe4-ca81f2a51236"
VFXL01000527.1	RepeatMasker	Unknown	56087	57220	9541	-	.	ID="RND-1_FAMILY-425";Tend="2403";Tstart="1269";shortTE="F";uid="f351694b-fae9-4e76-b69b-203ca5819fae"
VFXL01000527.1	RepeatMasker	Unknown	27200	27929	5577	-	.	ID="RND-4_FAMILY-505";Tend="1685";Tstart="972";shortTE="F";uid="2be57ef8-b241-4cfd-a298-2b5e6e0e9e54"
VFXL01000527.1	RepeatMasker	Unknown	55412	55598	1376	-	.	ID="RND-1_FAMILY-291";Tend="1150";Tstart="964";shortTE="F";uid="901efe29-8f79-410b-b86e-6b3ce7a7f96d"
VFXL01000527.1	RepeatMasker	Unknown	41964	42264	2057	-	.	ID="RND-1_FAMILY-122";Tend="1255";Tstart="955";shortTE="F";uid="0a40d8fe-ddfb-4611-8d8a-54bdc85b9122"
VFXL01000527.1	RepeatMasker	Unknown	5988	6162	450	-	.	ID="RND-1_FAMILY-683";Tend="2929";Tstart="2750";shortTE="F";uid="4e029e26-5687-4e84-9f7f-e0ba3d4de4c0"
VFXL01000527.1	RepeatMasker	Unknown	393	549	697	-	.	ID="RND-5_FAMILY-433";Tend="1158";Tstart="1003";shortTE="F";uid="cb1b46d4-89ac-4098-ba67-5bd3dffeefad"
VFXL01000527.1	RepeatMasker	Unknown	28032	28942	7603	-	.	ID="RND-6_FAMILY-846";Tend="1856";Tstart="943";shortTE="F";uid="9d7228d4-14ca-4363-a98d-c1386caacc21"
VFXL01000527.1	RepeatMasker	Unknown	10944	11696	5534	-	.	ID="RND-1_FAMILY-184";Tend="1802";Tstart="908";shortTE="F";uid="36237021-3dad-42b3-9e19-090310afa63e"
VFXL01000527.1	RepeatMasker	Unknown	74688	75076	682	-	.	ID="RND-6_FAMILY-5351";Tend="1273";Tstart="838";shortTE="F";uid="63a9fd4c-5d05-409a-9385-eb4737210899"
VFXL01000527.1	RepeatMasker	Unknown	20627	20886	2163	-	.	ID="RND-6_FAMILY-2860";Tend="1218";Tstart="959";shortTE="F";uid="1c1f5b79-85ab-4d26-8e9d-f84d5c6c7083"
VFXL01000528.1	RepeatMasker	DNA/hAT-Tip100	51273	51798	1858	+	.	ID="RND-1_FAMILY-486";Tend="2026";Tstart="1542";shortTE="F";uid="10f60dde-2a73-4982-aa4f-87449bb23894"
VFXL01000528.1	RepeatMasker	Unknown	29781	30264	2022	+	.	ID="RND-6_FAMILY-2655";Tend="2314";Tstart="1795";shortTE="F";uid="18b91898-767b-4470-acb6-9d3f7c57483b"
VFXL01000528.1	RepeatMasker	Unknown	46066	46362	2414	+	.	ID="RND-5_FAMILY-2233";Tend="2202";Tstart="1905";shortTE="F";uid="35cd941d-2fd0-4dbc-8598-6037023f2b62"
VFXL01000528.1	RepeatMasker	Unknown	59418	60000	4909	+	.	ID="RND-5_FAMILY-1294";Tend="1712";Tstart="1117";shortTE="F";uid="8a7ba987-54e9-4d16-836b-77779188bcf8"
VFXL01000528.1	RepeatMasker	Unknown	38415	38680	1126	+	.	ID="RND-5_FAMILY-1260";Tend="1142";Tstart="828";shortTE="F";uid="16238839-aee9-44ad-8279-3db771c63713"
VFXL01000528.1	RepeatMasker	Unknown	13661	13887	733	+	.	ID="RND-6_FAMILY-1680";Tend="1269";Tstart="1083";shortTE="F";uid="4a9722ff-a703-4df7-916e-231d983a92d9"
VFXL01000528.1	RepeatMasker	DNA/hAT-hAT19	122	238	459	+	.	ID="RND-6_FAMILY-9930";Tend="1636";Tstart="1522";shortTE="F";uid="ac282e22-7add-4bd8-8f01-07ad337c0346"
VFXL01000528.1	RepeatMasker	Unknown	15647	15884	682	+	.	ID="RND-4_FAMILY-1108";Tend="1085";Tstart="908";shortTE="F";uid="fff0719a-198a-41bb-aa72-49386250860a"
VFXL01000528.1	RepeatMasker	Unknown	37206	37652	2479	+	.	ID="RND-5_FAMILY-108";Tend="1361";Tstart="909";shortTE="F";uid="fb53752d-091d-4a71-b37e-8536d0c0a3b2"
VFXL01000528.1	RepeatMasker	LINE/I	53646	55546	1284	+	.	ID="RND-1_FAMILY-93";Tend="1872";Tstart="603";shortTE="F";uid="3671751e-1aed-45a9-a231-7f8415ea4774"
VFXL01000528.1	RepeatMasker	Unknown	24805	24905	566	+	.	ID="RND-5_FAMILY-7137";Tend="840";Tstart="729";shortTE="F";uid="26376d1e-172f-4842-ae27-8dac23aef476"
VFXL01000528.1	RepeatMasker	Unknown	8306	8443	1149	+	.	ID="RND-1_FAMILY-143";Tend="1137";Tstart="1000";shortTE="F";uid="fd9826cb-00b3-44c4-a459-bc7c0548bf60"
VFXL01000528.1	RepeatMasker	Unknown	1254	1392	653	-	.	ID="RND-1_FAMILY-274";Tend="1066";Tstart="936";shortTE="F";uid="5f07f09d-8f0e-47e8-a256-699dc8370c01"
VFXL01000528.1	RepeatMasker	DNA/hAT-Ac	14769	15598	7490	-	.	ID="RND-1_FAMILY-104";Tend="1783";Tstart="949";shortTE="F";uid="530d4e49-9496-492c-a0d0-b8ea56599bbb"
VFXL01000528.1	RepeatMasker	Unknown	1866	2323	773	-	.	ID="RND-5_FAMILY-7137";Tend="1688";Tstart="1189";shortTE="F";uid="25d34803-74f0-4689-8ee6-7512e687eac9"
VFXL01000528.1	RepeatMasker	DNA/hAT-Ac	30370	31988	11373	-	.	ID="RND-1_FAMILY-343";Tend="3125";Tstart="1459";shortTE="F";uid="53041822-4331-4de0-8c53-14ebf5ec62c7"
VFXL01000528.1	RepeatMasker	Unknown	36213	36726	4443	-	.	ID="RND-1_FAMILY-257";Tend="1495";Tstart="982";shortTE="F";uid="847a36f2-fc62-482f-96b4-44cda486a487"
VFXL01000528.1	RepeatMasker	Unknown	51077	51195	654	-	.	ID="RND-5_FAMILY-3180";Tend="2150";Tstart="2032";shortTE="F";uid="b906f53a-d8e7-4666-b780-182847e428d1"
VFXL01000528.1	RepeatMasker	LINE/L2	32536	33046	4189	-	.	ID="RND-6_FAMILY-1534";Tend="2839";Tstart="2329";shortTE="F";uid="3ed81407-2d8e-4ec5-b08f-2b320e3e3661"
VFXL01000528.1	RepeatMasker	Unknown	58174	58603	3698	-	.	ID="RND-1_FAMILY-67";Tend="1663";Tstart="1233";shortTE="F";uid="c227a290-7689-4788-90ce-3af6ff5bab79"
VFXL01000528.1	RepeatMasker	Unknown	1002	1118	431	-	.	ID="RND-6_FAMILY-5277";Tend="1608";Tstart="1498";shortTE="F";uid="3a9c1a23-ec2a-4347-87df-36bcd46bf525"
VFXL01000528.1	RepeatMasker	DNA/hAT-Ac	31989	32539	3506	-	.	ID="RND-5_FAMILY-5519";Tend="2926";Tstart="2358";shortTE="F";uid="e98836c8-7292-40db-9471-685cd08a0c4a"
VFXL01000528.1	RepeatMasker	Unknown	25366	25935	1397	-	.	ID="RND-4_FAMILY-554";Tend="1981";Tstart="1410";shortTE="F";uid="d49472d4-4c17-42a0-b61f-e9092cb4625d"
VFXL01000528.1	RepeatMasker	Unknown	54493	55798	905	-	.	ID="RND-1_FAMILY-161";Tend="2099";Tstart="802";shortTE="F";uid="b1fcbb19-abd6-460c-9a8c-f7ea1a248e14"
VFXL01000528.1	RepeatMasker	DNA/hAT-Ac	33044	33931	5983	-	.	ID="RND-1_FAMILY-343";Tend="2380";Tstart="1453";shortTE="F";uid="b985ad5b-e6c8-44c9-bff9-42fbde5b2541"
VFXL01000528.1	RepeatMasker	Unknown	38704	38914	1266	-	.	ID="RND-1_FAMILY-282";Tend="1148";Tstart="937";shortTE="F";uid="c3a60335-d47f-4342-956a-925f4403a41b"
VFXL01000528.1	RepeatMasker	Unknown	431	577	557	-	.	ID="RND-1_FAMILY-417";Tend="1251";Tstart="1108";shortTE="F";uid="0721f0dd-6607-4898-ba73-63c896b0423b"
VFXL01000528.1	RepeatMasker	Unknown	56777	56927	660	-	.	ID="RND-6_FAMILY-8799";Tend="1206";Tstart="1059";shortTE="F";uid="aabfdf40-faf5-4417-a615-0d5e68f2512b"
VFXL01000528.1	RepeatMasker	Unknown	6554	6877	880	-	.	ID="RND-6_FAMILY-864";Tend="2387";Tstart="2069";shortTE="F";uid="d5ac6b5a-d9d4-4ffe-b38e-ff4bdca9338e"
VFXL01000528.1	RepeatMasker	Unknown	13419	13616	884	-	.	ID="RND-5_FAMILY-419";Tend="1855";Tstart="1626";shortTE="F";uid="80c689a1-b059-4c76-b44b-d986cb1542f2"
VFXL01000528.1	RepeatMasker	Unknown	4984	6521	13417	-	.	ID="RND-5_FAMILY-1997";Tend="2318";Tstart="770";shortTE="F";uid="61e42bb8-b9ce-4c12-9903-b84dd50f697f"
VFXL01000528.1	RepeatMasker	Unknown	19831	21080	5820	-	.	ID="RND-5_FAMILY-2858";Tend="2059";Tstart="813";shortTE="F";uid="c72cb3c8-1ef1-4e8f-b350-c7115b6134fb"
VFXL01000529.1	RepeatMasker	DNA?/hAT?	78893	79089	1123	+	.	ID="RND-6_FAMILY-2615";Tend="1414";Tstart="1196";shortTE="F";uid="54c2f2d4-7c37-4f78-af5d-cd749fe53ea0"
VFXL01000529.1	RepeatMasker	Unknown	32010	32142	503	+	.	ID="RND-5_FAMILY-419";Tend="1727";Tstart="1596";shortTE="F";uid="fc680871-dd7e-4962-a108-eb8ab675c70c"
VFXL01000529.1	RepeatMasker	Unknown	50997	52063	6962	+	.	ID="RND-1_FAMILY-425";Tend="2293";Tstart="1227";shortTE="F";uid="301b6994-6cc5-4e6c-a15f-2229b6d6882e"
VFXL01000529.1	RepeatMasker	Unknown	22075	22731	1108	+	.	ID="RND-1_FAMILY-52";Tend="1666";Tstart="972";shortTE="F";uid="35d2f642-57a5-4a8f-ae6b-74acf7e9d83c"
VFXL01000529.1	RepeatMasker	Unknown	86898	87326	736	+	.	ID="RND-4_FAMILY-553";Tend="1376";Tstart="958";shortTE="F";uid="6ceefcfb-a203-4718-81dc-4c66e06c3e5d"
VFXL01000529.1	RepeatMasker	Unknown	80029	80628	3381	+	.	ID="RND-6_FAMILY-306";Tend="1978";Tstart="1372";shortTE="F";uid="13be4997-abc6-4760-9aa5-9479a73d2ce8"
VFXL01000529.1	RepeatMasker	Unknown	1	410	3311	+	.	ID="RND-1_FAMILY-67";Tend="1661";Tstart="1262";shortTE="F";uid="f0c27e6d-9ea0-4385-9f00-fc691482aa24"
VFXL01000529.1	RepeatMasker	DNA/hAT-Pegasus	76271	76492	579	+	.	ID="RND-6_FAMILY-4895";Tend="1705";Tstart="1486";shortTE="F";uid="313a754c-5107-4d2d-94ac-3b61ec97250e"
VFXL01000529.1	RepeatMasker	Unknown	80919	81061	913	+	.	ID="RND-6_FAMILY-1762";Tend="1939";Tstart="1793";shortTE="F";uid="13d5a7ab-5a08-42bb-a5fa-80cccb34930d"
VFXL01000529.1	RepeatMasker	Unknown	16326	16448	673	+	.	ID="RND-5_FAMILY-7137";Tend="1639";Tstart="1300";shortTE="F";uid="d5c9c4ab-e981-48e7-88e1-d274838a6f18"
VFXL01000529.1	RepeatMasker	Unknown	79822	79950	568	+	.	ID="RND-3_FAMILY-23";Tend="2745";Tstart="2594";shortTE="F";uid="afdbb884-c616-4635-b156-7143643e0397"
VFXL01000529.1	RepeatMasker	DNA/Academ-1	79887	80004	466	+	.	ID="RND-1_FAMILY-391";Tend="5399";Tstart="5282";shortTE="F";uid="1cf8fa35-cf09-4734-839c-a511ba8989ae"
VFXL01000529.1	RepeatMasker	DNA/hAT-Tip100	37197	38007	4325	+	.	ID="RND-1_FAMILY-134";Tend="1660";Tstart="787";shortTE="F";uid="4f595531-1dc2-4a1a-8fa4-715889a586db"
VFXL01000529.1	RepeatMasker	Unknown	29174	30807	13874	+	.	ID="RND-6_FAMILY-2127";Tend="2496";Tstart="870";shortTE="F";uid="4be993d5-7183-4daa-9bb7-9c20cf09198d"
VFXL01000529.1	RepeatMasker	Unknown	77957	78374	2021	+	.	ID="RND-6_FAMILY-1659";Tend="1265";Tstart="832";shortTE="F";uid="49860b4a-b26f-46d8-8dd1-c8aab1aa955a"
VFXL01000529.1	RepeatMasker	Unknown	17327	17538	781	+	.	ID="RND-4_FAMILY-903";Tend="1228";Tstart="1014";shortTE="F";uid="2a1bcdaf-4667-49f5-b990-5c61cc7bf569"
VFXL01000529.1	RepeatMasker	Unknown	88035	89073	5083	+	.	ID="RND-6_FAMILY-2517";Tend="2113";Tstart="1022";shortTE="F";uid="ef671eaf-f3a2-4c76-94ea-caada906d556"
VFXL01000529.1	RepeatMasker	Unknown	91034	91622	2845	+	.	ID="RND-1_FAMILY-137";Tend="1651";Tstart="960";shortTE="F";uid="cd0df732-9b9f-4024-928c-aa29d433895d"
VFXL01000529.1	RepeatMasker	Unknown	79565	79852	1294	+	.	ID="RND-1_FAMILY-683";Tend="2287";Tstart="1975";shortTE="F";uid="8b8e1e64-ca4e-4f05-8207-ff7899672098"
VFXL01000529.1	RepeatMasker	Unknown	75172	75850	3672	+	.	ID="RND-6_FAMILY-624";Tend="1650";Tstart="936";shortTE="F";uid="1ef4563b-930e-4a55-8bba-546eb3cdc34c"
VFXL01000529.1	RepeatMasker	Unknown	55410	55906	786	+	.	ID="RND-6_FAMILY-2298";Tend="1245";Tstart="768";shortTE="F";uid="18e0023e-25b2-4c61-84f6-70622bd84d93"
VFXL01000529.1	RepeatMasker	Unknown	92913	93057	881	+	.	ID="RND-1_FAMILY-143";Tend="1137";Tstart="1000";shortTE="F";uid="907f46df-fb1c-4d80-a34b-34c739004184"
VFXL01000529.1	RepeatMasker	Unknown	91956	92586	3359	+	.	ID="RND-6_FAMILY-306";Tend="2111";Tstart="1475";shortTE="F";uid="d59cc262-0f35-497e-bae1-fe515a4e9dc3"
VFXL01000529.1	RepeatMasker	Unknown	80631	80862	1717	-	.	ID="RND-1_FAMILY-493";Tend="1355";Tstart="1132";shortTE="F";uid="9920501a-7ee7-41b5-b57b-8f36703e55bc"
VFXL01000529.1	RepeatMasker	Unknown	75839	76202	2070	-	.	ID="RND-5_FAMILY-102";Tend="1303";Tstart="927";shortTE="F";uid="c6dae1b2-956a-4358-9cb6-00bc3cf85563"
VFXL01000529.1	RepeatMasker	Unknown	98114	98313	591	-	.	ID="RND-6_FAMILY-3044";Tend="2938";Tstart="2743";shortTE="F";uid="293930b9-cc41-4002-96b2-0c6b585cb5e9"
VFXL01000529.1	RepeatMasker	LTR/Gypsy	63435	63650	555	-	.	ID="RND-6_FAMILY-4046";Tend="2562";Tstart="2354";shortTE="F";uid="0b6807bd-9633-4fa1-85a2-a33f97ffea7c"
VFXL01000529.1	RepeatMasker	Unknown	70819	71147	1552	-	.	ID="RND-6_FAMILY-588";Tend="2464";Tstart="2117";shortTE="F";uid="e88a0c87-7691-4db5-aa50-bd0c6592480e"
VFXL01000529.1	RepeatMasker	Unknown	97030	97232	1217	-	.	ID="RND-1_FAMILY-369";Tend="1144";Tstart="940";shortTE="F";uid="28336d1a-bdd6-4a8e-838d-f8676b15f91e"
VFXL01000529.1	RepeatMasker	RC/Helitron	50431	51012	3929	-	.	ID="RND-1_FAMILY-375";Tend="1359";Tstart="780";shortTE="F";uid="f65f1e82-1fba-4dfc-a25a-33e89c224387"
VFXL01000529.1	RepeatMasker	LINE/I	32300	32607	2345	-	.	ID="RND-6_FAMILY-209";Tend="1093";Tstart="780";shortTE="F";uid="a56c5f3a-e1fd-4723-8b03-e9e5ae221bc1"
VFXL01000529.1	RepeatMasker	Unknown	31410	31814	2048	-	.	ID="RND-4_FAMILY-2511";Tend="1222";Tstart="827";shortTE="F";uid="86b39e43-97fd-4aae-b490-a297e084976f"
VFXL01000529.1	RepeatMasker	Unknown	75064	75178	760	-	.	ID="RND-5_FAMILY-102";Tend="1402";Tstart="1294";shortTE="F";uid="d8f59268-ad45-4ee5-bc94-ec9664606f28"
VFXL01000529.1	RepeatMasker	Unknown	79071	79484	2999	-	.	ID="RND-6_FAMILY-978";Tend="1373";Tstart="959";shortTE="F";uid="818271b0-db01-4a8a-9ee0-920be96109c6"
VFXL01000529.1	RepeatMasker	Unknown	91645	91780	987	-	.	ID="RND-6_FAMILY-577";Tend="1103";Tstart="967";shortTE="F";uid="efcbfbc1-9ff0-4f6b-8edf-6ac9885f8704"
VFXL01000529.1	RepeatMasker	Unknown	37945	38135	659	-	.	ID="RND-1_FAMILY-52";Tend="1079";Tstart="797";shortTE="F";uid="b808f1e3-adc4-4cfe-9710-14a0a3e444b7"
VFXL01000529.1	RepeatMasker	Unknown	16449	16610	741	-	.	ID="RND-6_FAMILY-1762";Tend="1488";Tstart="1330";shortTE="F";uid="8a419437-4a29-42f0-9b8a-253d37e0836e"
VFXL01000529.1	RepeatMasker	LINE/I	69339	69479	849	-	.	ID="RND-1_FAMILY-605";Tend="1719";Tstart="1579";shortTE="F";uid="7c5e6d83-6cc2-4c0f-9de4-5f1fd19de938"
VFXL01000529.1	RepeatMasker	Unknown	76357	76494	787	-	.	ID="RND-5_FAMILY-102";Tend="925";Tstart="783";shortTE="F";uid="536ac916-005d-40f4-a5ed-fa461dc4e305"
VFXL01000529.1	RepeatMasker	Unknown	60188	60665	1163	-	.	ID="RND-1_FAMILY-439";Tend="1407";Tstart="880";shortTE="F";uid="22221e88-e346-4725-80af-e3c2e3f4b0bd"
VFXL01000529.1	RepeatMasker	LTR/Pao	79984	80132	528	-	.	ID="RND-6_FAMILY-1190";Tend="2868";Tstart="2705";shortTE="F";uid="72dd9ac8-c69f-4e32-bde0-a89f2aa9c173"
VFXL01000529.1	RepeatMasker	Unknown	87523	87861	1047	-	.	ID="RND-1_FAMILY-425";Tend="2461";Tstart="2081";shortTE="F";uid="e51d5471-d4a1-4090-b218-6f2c20b849dd"
VFXL01000529.1	RepeatMasker	Unknown	71861	72029	853	-	.	ID="RND-5_FAMILY-7137";Tend="1044";Tstart="729";shortTE="F";uid="eb75bdf0-cdbb-4b63-bec0-31ab6a583148"
VFXL01000529.1	RepeatMasker	Unknown	65523	66555	5788	-	.	ID="RND-6_FAMILY-5437";Tend="1536";Tstart="540";shortTE="F";uid="94e21932-4ae9-4541-8c8c-c9285b94aaf0"
VFXL01000530.1	RepeatMasker	Unknown	67206	67554	1710	+	.	ID="RND-5_FAMILY-4589";Tend="2583";Tstart="2219";shortTE="F";uid="1f63b326-0691-4633-89a1-fa589d583471"
VFXL01000530.1	RepeatMasker	Unknown	61407	62779	4869	+	.	ID="RND-6_FAMILY-1466";Tend="2003";Tstart="784";shortTE="F";uid="1de2802c-ea0b-45ec-b4a2-8d9b8ff29461"
VFXL01000530.1	RepeatMasker	Unknown	24828	25757	7264	+	.	ID="RND-1_FAMILY-111";Tend="1522";Tstart="590";shortTE="F";uid="b91c286d-a806-45fb-add6-c1bd06e085ce"
VFXL01000530.1	RepeatMasker	Unknown	44486	44813	2734	+	.	ID="RND-1_FAMILY-195";Tend="1213";Tstart="887";shortTE="F";uid="9984bb84-4dc2-4283-9e7a-4f848615f36c"
VFXL01000530.1	RepeatMasker	Unknown	29085	30433	11556	+	.	ID="RND-1_FAMILY-22";Tend="2235";Tstart="889";shortTE="F";uid="164bb27c-5a95-4ce3-9d7c-2d2cd24b45d2"
VFXL01000530.1	RepeatMasker	Unknown	57461	57698	807	+	.	ID="RND-6_FAMILY-1762";Tend="1031";Tstart="750";shortTE="F";uid="aebf7dc7-4c4c-4560-8ea1-458b79b37203"
VFXL01000530.1	RepeatMasker	Unknown	59041	59504	3048	+	.	ID="RND-1_FAMILY-439";Tend="1409";Tstart="874";shortTE="F";uid="a9b5ff1b-9d68-4350-9952-91ebb84a4ee4"
VFXL01000530.1	RepeatMasker	Unknown	84897	85105	735	+	.	ID="RND-3_FAMILY-23";Tend="2833";Tstart="2635";shortTE="F";uid="2e120734-cc53-440e-a994-f8ad1b14dabf"
VFXL01000530.1	RepeatMasker	Unknown	57725	58005	1228	+	.	ID="RND-4_FAMILY-2511";Tend="1207";Tstart="888";shortTE="F";uid="a33edd4c-d2ff-4e99-b4b0-55aad17b371b"
VFXL01000530.1	RepeatMasker	DNA/Academ-1	57236	57456	1050	+	.	ID="RND-1_FAMILY-330";Tend="3223";Tstart="3012";shortTE="F";uid="66e14d86-62c1-4fd8-8203-59d67bcc2f26"
VFXL01000530.1	RepeatMasker	LTR/Gypsy	38768	39528	590	+	.	ID="GYPSY1-NVI_I";Tend="3011";Tstart="1646";shortTE="F";uid="10c283cd-f20f-4d4a-aa2e-ad092c3ee193"
VFXL01000530.1	RepeatMasker	Unknown	68404	68651	1451	+	.	ID="RND-5_FAMILY-4589";Tend="3076";Tstart="2832";shortTE="F";uid="6cf0d755-595d-4ce2-bb81-f1a4179e0101"
VFXL01000530.1	RepeatMasker	LTR/Pao	19347	20284	1452	+	.	ID="RND-5_FAMILY-1185";TEgroup="ctg_529%7CRND-5_FAMILY-1185%7C1";Tend="2307";Tstart="1430";shortTE="F";uid="6b4d78e5-7871-4439-a273-b240a52c4d36"
VFXL01000530.1	RepeatMasker	Unknown	23338	23517	559	+	.	ID="RND-6_FAMILY-1478";Tend="1002";Tstart="835";shortTE="F";uid="9c08492e-28b8-4c8b-89c1-1ba1f30a1576"
VFXL01000530.1	RepeatMasker	Unknown	85348	85594	1526	+	.	ID="RND-5_FAMILY-41";Tend="1277";Tstart="975";shortTE="F";uid="d8f7f4f7-f6f1-4ec7-b93c-81d7e7f05b00"
VFXL01000530.1	RepeatMasker	LTR/Pao	14553	15125	3273	+	.	ID="RND-5_FAMILY-739";Tend="1662";Tstart="1089";shortTE="F";uid="7733a462-d144-42b7-81f7-b30483e2da28"
VFXL01000530.1	RepeatMasker	Unknown	95087	95633	2411	+	.	ID="RND-6_FAMILY-1466";Tend="1457";Tstart="934";shortTE="F";uid="d715ad1c-70b2-4273-bdec-356b47c12b9c"
VFXL01000530.1	RepeatMasker	Unknown	49657	50939	10339	+	.	ID="RND-1_FAMILY-667";Tend="2101";Tstart="811";shortTE="F";uid="e1e0b5a7-2ee1-455f-aa84-fe28e4851600"
VFXL01000530.1	RepeatMasker	Unknown	56397	56955	2371	+	.	ID="RND-6_FAMILY-1466";Tend="1603";Tstart="1060";shortTE="F";uid="04333c50-477b-414a-9d2c-a128dc206296"
VFXL01000530.1	RepeatMasker	Unknown	85603	86209	1021	+	.	ID="RND-6_FAMILY-1466";TEgroup="ctg_529%7CRND-6_FAMILY-1466%7C2";Tend="1939";Tstart="1191";shortTE="F";uid="601afd5b-b0bf-4712-8d96-ec72f13088bf"
VFXL01000530.1	RepeatMasker	Unknown	42834	43186	785	+	.	ID="RND-6_FAMILY-5297";Tend="2166";Tstart="1819";shortTE="F";uid="19143e63-a41d-4997-81d8-eefb7bd0e041"
VFXL01000530.1	RepeatMasker	DNA/Academ-1	47222	47446	1137	+	.	ID="RND-1_FAMILY-145";Tend="2152";Tstart="1934";shortTE="F";uid="2cedbeef-4456-4fdf-bd29-afd3558f3956"
VFXL01000530.1	RepeatMasker	LTR/Pao	5261	5589	908	+	.	ID="RND-5_FAMILY-1185";Tend="817";Tstart="474";shortTE="F";uid="c20e599f-f8da-4082-914b-74972bc6093e"
VFXL01000530.1	RepeatMasker	Unknown	81384	82142	2206	+	.	ID="RND-6_FAMILY-1466";Tend="1176";Tstart="406";shortTE="F";uid="705a0cdc-f699-4aa9-b839-fda89590e69c"
VFXL01000530.1	RepeatMasker	Unknown	75270	75581	1593	+	.	ID="RND-5_FAMILY-199";Tend="1292";Tstart="977";shortTE="F";uid="908cd790-a834-4039-86ec-a509a7251210"
VFXL01000530.1	RepeatMasker	LTR/Copia	42008	42833	6602	+	.	ID="RND-6_FAMILY-1137";Tend="2250";Tstart="1421";shortTE="F";uid="c4e241b9-8583-4105-ad6a-8c939f87fb7f"
VFXL01000530.1	RepeatMasker	Unknown	51233	51357	687	+	.	ID="RND-5_FAMILY-7137";Tend="845";Tstart="726";shortTE="F";uid="c450d26e-af21-444a-a3f5-36f95d382df8"
VFXL01000530.1	RepeatMasker	Unknown	71818	72417	3308	+	.	ID="RND-6_FAMILY-1466";Tend="1621";Tstart="1045";shortTE="F";uid="d54672a3-f5cb-4081-8479-70edf8bbca44"
VFXL01000530.1	RepeatMasker	Unknown	47477	47717	710	+	.	ID="RND-6_FAMILY-1581";Tend="3151";Tstart="2919";shortTE="F";uid="660dcf26-4c36-4015-bb5c-34c7f545acb3"
VFXL01000530.1	RepeatMasker	Unknown	49232	49387	411	+	.	ID="RND-4_FAMILY-688";Tend="2788";Tstart="2661";shortTE="F";uid="c694092e-9c0b-4faa-87f1-fbbb3410f077"
VFXL01000530.1	RepeatMasker	Unknown	60178	60468	2198	+	.	ID="RND-1_FAMILY-241";Tend="1206";Tstart="925";shortTE="F";uid="cabb0bd6-7341-4600-b594-9f2b9c7cd1fb"
VFXL01000530.1	RepeatMasker	DNA	52678	54596	14374	+	.	ID="RND-6_FAMILY-20539";Tend="2292";Tstart="408";shortTE="F";uid="17961201-7afa-44c8-aea9-249673f4ac36"
VFXL01000530.1	RepeatMasker	Unknown	88941	90538	13984	+	.	ID="RND-5_FAMILY-2241";Tend="2396";Tstart="809";shortTE="F";uid="480848c7-55d7-46d2-8d4d-996e38615f53"
VFXL01000530.1	RepeatMasker	Unknown	94441	95096	629	+	.	ID="RND-1_FAMILY-306";TEgroup="ctg_529%7CRND-1_FAMILY-306%7C1";Tend="1608";Tstart="1054";shortTE="T";uid="3ace04b7-f058-4c2c-a4c6-74bb580a7405"
VFXL01000530.1	RepeatMasker	Unknown	94146	94312	575	+	.	ID="RND-6_FAMILY-5351";Tend="1171";Tstart="1006";shortTE="F";uid="967c2391-2b72-4b8f-9f29-f29a780d01c5"
VFXL01000530.1	RepeatMasker	Unknown	99809	100001	1390	+	.	ID="RND-6_FAMILY-9590";Tend="1031";Tstart="838";shortTE="F";uid="19d0614b-d556-41f8-b846-3001152f7049"
VFXL01000530.1	RepeatMasker	Unknown	65993	66993	2420	+	.	ID="RND-5_FAMILY-4589";TEgroup="ctg_529%7CRND-5_FAMILY-4589%7C1";Tend="2227";Tstart="972";shortTE="F";uid="d77e6fab-0806-4b4d-849d-517884126411"
VFXL01000530.1	RepeatMasker	DNA/PIF-ISL2EU	16116	16505	449	+	.	ID="IS4EU-1_AA";Tend="1786";Tstart="1397";shortTE="F";uid="fb825188-f239-4679-8147-97f6e3e284d8"
VFXL01000530.1	RepeatMasker	DNA/hAT-Tip100	70918	71269	2525	+	.	ID="RND-6_FAMILY-1471";Tend="1275";Tstart="923";shortTE="F";uid="643e292b-9b5c-464c-b79b-128af04de97f"
VFXL01000530.1	RepeatMasker	Unknown	99098	99521	2684	+	.	ID="RND-1_FAMILY-306";Tend="1608";Tstart="1185";shortTE="F";uid="8b20dd39-bb8e-44dd-beb5-63939ef67623"
VFXL01000530.1	RepeatMasker	LINE/I	98016	99084	8962	+	.	ID="RND-6_FAMILY-11418";Tend="3196";Tstart="2125";shortTE="F";uid="bf37d5e4-8539-4680-8268-faa8c19f8407"
VFXL01000530.1	RepeatMasker	DNA/hAT-hATm	76371	76604	1319	+	.	ID="RND-4_FAMILY-1617";Tend="1315";Tstart="1079";shortTE="F";uid="071c272f-ebff-4429-b85f-c09ba37c716f"
VFXL01000530.1	RepeatMasker	Unknown	55963	56221	1683	+	.	ID="RND-6_FAMILY-1466";Tend="1059";Tstart="804";shortTE="F";uid="6bd1ec70-adf6-4c7d-81c5-0f978389076e"
VFXL01000530.1	RepeatMasker	Unknown	68074	68292	485	+	.	ID="RND-6_FAMILY-158";Tend="1462";Tstart="1254";shortTE="F";uid="7a399519-484b-4808-b866-a01decc4a83f"
VFXL01000530.1	RepeatMasker	DNA/hAT-hATm	60535	60697	1351	+	.	ID="RND-5_FAMILY-1886";Tend="2814";Tstart="2652";shortTE="F";uid="fb21118c-d141-4963-8d0d-5d00d63ce7b7"
VFXL01000530.1	RepeatMasker	Unknown	94310	94449	727	+	.	ID="RND-6_FAMILY-1466";Tend="947";Tstart="810";shortTE="F";uid="2262d8ea-6fdb-45f1-a617-62e563c29ad0"
VFXL01000530.1	RepeatMasker	Unknown	13589	14552	8508	+	.	ID="RND-1_FAMILY-314";Tend="1956";Tstart="993";shortTE="F";uid="75b666c1-ba11-4066-8769-8b206b4a969e"
VFXL01000530.1	RepeatMasker	Unknown	62996	63209	950	+	.	ID="RND-6_FAMILY-5351";Tend="1282";Tstart="1065";shortTE="F";uid="fad36c0f-00cf-49a1-8289-462613a10d4a"
VFXL01000530.1	RepeatMasker	Unknown	90889	92913	6387	+	.	ID="RND-6_FAMILY-1466";Tend="2183";Tstart="302";shortTE="F";uid="af8d3f23-ff12-460a-8057-2dba9d9871b9"
VFXL01000530.1	RepeatMasker	LTR/Copia	10565	10824	516	+	.	ID="COPIA17-NVI_I";Tend="5412";Tstart="5150";shortTE="F";uid="9eef95a9-7996-4570-a259-d7629c039e3a"
VFXL01000530.1	RepeatMasker	DNA/TcMar-Tc1	3486	4495	1241	+	.	ID="mariner-4_lmi";Tend="1410";Tstart="350";shortTE="F";uid="34f3dd83-1621-4ea1-bd67-e7759ad2f07d"
VFXL01000530.1	RepeatMasker	Unknown	69727	70746	2646	+	.	ID="RND-6_FAMILY-1466";Tend="1052";Tstart="137";shortTE="F";uid="a782b0db-d2e0-4735-b045-b34e2a419a08"
VFXL01000530.1	RepeatMasker	Unknown	64738	64917	1139	+	.	ID="RND-5_FAMILY-4589";Tend="939";Tstart="761";shortTE="F";uid="5cecf4db-b1e3-4560-9d25-d2d59d958f85"
VFXL01000530.1	RepeatMasker	Unknown	63556	64734	1759	+	.	ID="RND-6_FAMILY-1466";TEgroup="ctg_529%7CRND-6_FAMILY-1466%7C1";Tend="1603";Tstart="609";shortTE="F";uid="715c2474-0413-4ec9-a953-3b58d6146f20"
VFXL01000530.1	RepeatMasker	Unknown	87800	88359	1548	+	.	ID="RND-5_FAMILY-1919";TEgroup="ctg_529%7CRND-5_FAMILY-1919%7C1";Tend="2143";Tstart="632";shortTE="F";uid="eba2cb3c-fb40-4f31-b78a-9f751a9e6871"
VFXL01000530.1	RepeatMasker	LTR/Copia	11620	12006	412	+	.	ID="COPIA21-NVI_I";Tend="1790";Tstart="1413";shortTE="F";uid="5516071b-2e24-4994-8279-d5337c5c46b6"
VFXL01000530.1	RepeatMasker	Unknown	67768	68052	1779	+	.	ID="RND-1_FAMILY-66";Tend="1326";Tstart="767";shortTE="F";uid="8d68b6a2-1871-484f-8092-be1de5a7ca49"
VFXL01000530.1	RepeatMasker	LTR/Gypsy	40305	40700	431	+	.	ID="GYPSY1-NVI_I";Tend="3444";Tstart="3043";shortTE="F";uid="f4673f96-4e75-4686-97ac-9c1863ba49ab"
VFXL01000530.1	RepeatMasker	Unknown	76984	79219	7891	+	.	ID="RND-6_FAMILY-1466";Tend="2183";Tstart="106";shortTE="F";uid="4da7501c-8588-4151-aa9d-171bea91c43b"
VFXL01000530.1	RepeatMasker	Unknown	30966	31227	519	+	.	ID="RND-5_FAMILY-831";Tend="1174";Tstart="922";shortTE="F";uid="9cb9aa49-384f-4921-ab5e-4e3921f31255"
VFXL01000530.1	RepeatMasker	Unknown	97070	97281	776	-	.	ID="RND-5_FAMILY-1529";Tend="2136";Tstart="1926";shortTE="F";uid="6e226f1e-d7b2-4980-9892-812c75431a2d"
VFXL01000530.1	RepeatMasker	DNA/MULE-NOF	46259	47168	6871	-	.	ID="RND-1_FAMILY-64";Tend="1641";Tstart="735";shortTE="F";uid="43b40db8-2c39-4737-bf48-b4ec2387b15c"
VFXL01000530.1	RepeatMasker	LINE/I	58001	58539	637	-	.	ID="RND-1_FAMILY-623";Tend="1748";Tstart="1186";shortTE="F";uid="83cb8882-6bff-4237-8d26-82bf14163111"
VFXL01000530.1	RepeatMasker	DNA/hAT-Tip100	71262	71489	1850	-	.	ID="RND-1_FAMILY-134";Tend="1153";Tstart="928";shortTE="F";uid="9e37d5fc-f05d-4eec-9e04-77d6cf1ee326"
VFXL01000530.1	RepeatMasker	Unknown	84086	84415	2290	-	.	ID="RND-1_FAMILY-378";Tend="1125";Tstart="777";shortTE="F";uid="048cd0d9-12d9-4ebb-bd39-753991ee3daa"
VFXL01000530.1	RepeatMasker	Unknown	86298	87738	10843	-	.	ID="RND-5_FAMILY-4589";Tend="2250";Tstart="762";shortTE="F";uid="3694c144-67ee-4628-a256-27236cd1868f"
VFXL01000530.1	RepeatMasker	Unknown	44862	46259	10054	-	.	ID="RND-1_FAMILY-159";TEgroup="ctg_529%7CRND-1_FAMILY-159%7C1";Tend="3443";Tstart="845";shortTE="F";uid="e5b3cc4a-c1b5-43c7-8ab2-981ecdd2de04"
VFXL01000530.1	RepeatMasker	Unknown	99564	99824	671	-	.	ID="RND-1_FAMILY-582";Tend="457";Tstart="219";shortTE="F";uid="bae7ce40-dc1e-4212-a62d-6595560ff297"
VFXL01000530.1	RepeatMasker	Unknown	80423	81165	2474	-	.	ID="RND-6_FAMILY-3293";Tend="1550";Tstart="793";shortTE="F";uid="bb174a25-a393-4a2e-a930-6ad7a86cab1c"
VFXL01000530.1	RepeatMasker	Unknown	88624	88796	666	-	.	ID="RND-1_FAMILY-319";Tend="976";Tstart="798";shortTE="F";uid="ac0c0dd0-56b8-4c37-b180-4d3d6823ecca"
VFXL01000530.1	RepeatMasker	DNA/Academ-1	92910	93064	434	-	.	ID="RND-6_FAMILY-8612";Tend="1781";Tstart="1647";shortTE="F";uid="e565b8a6-c757-4a7b-b6b9-173ee955b6b7"
VFXL01000530.1	RepeatMasker	Unknown	71488	71817	2406	-	.	ID="RND-5_FAMILY-5566";Tend="919";Tstart="590";shortTE="F";uid="b57d2edb-0e85-4a88-a9e2-340f36008857"
VFXL01000530.1	RepeatMasker	Unknown	63378	63542	591	-	.	ID="RND-1_FAMILY-369";Tend="1145";Tstart="926";shortTE="F";uid="30dedd16-d429-4ad6-b9b0-ce92b8bd28b1"
VFXL01000530.1	RepeatMasker	Unknown	75077	75177	556	-	.	ID="RND-1_FAMILY-319";Tend="900";Tstart="805";shortTE="F";uid="6d0b07c2-289a-44cb-9c4e-71d7b89347ac"
VFXL01000530.1	RepeatMasker	Unknown	93093	93860	2492	-	.	ID="RND-6_FAMILY-3293";Tend="1584";Tstart="785";shortTE="F";uid="e00f8f36-1270-4136-b476-a043387eecdb"
VFXL01000530.1	RepeatMasker	Unknown	59499	59811	2191	-	.	ID="RND-6_FAMILY-4264";Tend="1071";Tstart="759";shortTE="F";uid="b357835b-ba9c-449a-ae96-ffb6deda200b"
VFXL01000530.1	RepeatMasker	Unknown	74480	74730	1475	-	.	ID="RND-5_FAMILY-41";Tend="1226";Tstart="978";shortTE="F";uid="ef378c48-a67d-479e-9a15-4e1cecf793ba"
VFXL01000530.1	RepeatMasker	DNA/hAT-Tip100	82156	82405	1125	-	.	ID="RND-1_FAMILY-486";Tend="2115";Tstart="1868";shortTE="F";uid="bc8d4343-3c22-4b87-9ab5-3ac9047e65c6"
VFXL01000530.1	RepeatMasker	Unknown	89410	90840	5620	-	.	ID="RND-6_FAMILY-817";Tend="1441";Tstart="22";shortTE="F";uid="3ef0b278-f933-433c-91c5-dc6a3bcf23c5"
VFXL01000530.1	RepeatMasker	Unknown	82403	82857	3425	-	.	ID="RND-5_FAMILY-2309";TEgroup="ctg_529%7CRND-5_FAMILY-2309%7C1";Tend="1281";Tstart="816";shortTE="F";uid="306ce2b4-d6fb-4330-a6d3-565b7bd221a8"
VFXL01000530.1	RepeatMasker	DNA/hAT-Tip100	85051	85342	1226	-	.	ID="RND-1_FAMILY-486";Tend="1062";Tstart="786";shortTE="F";uid="569e5f65-187a-4ab8-a79e-a663c2bfe62d"
VFXL01000530.1	RepeatMasker	Unknown	61051	61361	2303	-	.	ID="RND-5_FAMILY-160";Tend="1293";Tstart="985";shortTE="F";uid="127f8bf5-eba7-4a3b-8340-85faa9cad1c0"
VFXL01000530.1	RepeatMasker	Unknown	64986	65998	5403	-	.	ID="RND-1_FAMILY-362";Tend="1849";Tstart="820";shortTE="F";uid="bc21ebd2-717a-4d0e-ad07-261fdbda7c2c"
VFXL01000530.1	RepeatMasker	Unknown	79251	80416	7209	-	.	ID="RND-1_FAMILY-69";Tend="2134";Tstart="954";shortTE="F";uid="fae3ec8f-1f56-4633-919b-75383d7217e1"
VFXL01000530.1	RepeatMasker	DNA/Academ-1	76299	76596	548	-	.	ID="RND-6_FAMILY-2813";Tend="614";Tstart="331";shortTE="F";uid="192788ab-a293-4aa6-9488-0a2fe0e771ef"
VFXL01000530.1	RepeatMasker	Unknown	75812	76253	2187	-	.	ID="RND-6_FAMILY-2371";Tend="2319";Tstart="1882";shortTE="F";uid="11ced469-8f4d-403b-aaca-7e4db60ac7f2"
VFXL01000530.1	RepeatMasker	Unknown	69274	69547	2079	-	.	ID="RND-1_FAMILY-504";Tend="1172";Tstart="899";shortTE="F";uid="52cb6857-2869-42af-a2cc-70e89e7bd7ae"
VFXL01000530.1	RepeatMasker	LINE/Penelope	43850	44412	2786	-	.	ID="RND-6_FAMILY-476";TEgroup="ctg_529%7CRND-6_FAMILY-476%7C1";Tend="1291";Tstart="861";shortTE="F";uid="36b6676b-3617-41c9-a32e-0cc853daa103"
VFXL01000530.1	RepeatMasker	Unknown	63000	63245	763	-	.	ID="RND-6_FAMILY-11095";Tend="3570";Tstart="3330";shortTE="F";uid="24247c64-9236-4f5b-bf65-cad2b0b0f486"
VFXL01000530.1	RepeatMasker	Unknown	51064	51239	487	-	.	ID="RND-6_FAMILY-5277";TEgroup="ctg_529%7CRND-6_FAMILY-5277%7C1";Tend="1609";Tstart="1500";shortTE="T";uid="d6f9d8f3-a6af-45f8-b57c-b9f53aad6616"
VFXL01000530.1	RepeatMasker	Unknown	95635	96341	2772	-	.	ID="RND-5_FAMILY-763";Tend="1797";Tstart="1029";shortTE="F";uid="f5c7ecda-f760-49a2-ba6c-3b5d680277c5"
VFXL01000530.1	RepeatMasker	Unknown	72594	72985	1230	-	.	ID="RND-5_FAMILY-1138";Tend="1239";Tstart="819";shortTE="F";uid="928a36ff-502f-4ce8-b85f-a333e4fded92"
VFXL01000530.1	RepeatMasker	Unknown	83635	84087	3203	-	.	ID="RND-5_FAMILY-709";Tend="1825";Tstart="1375";shortTE="F";uid="3e19320c-cc6a-4ca3-88ba-97d2a284f6ee"
VFXL01000530.1	RepeatMasker	Unknown	70781	70970	981	-	.	ID="RND-5_FAMILY-5566";Tend="1113";Tstart="903";shortTE="F";uid="96ba5eed-20ec-4afd-96be-f7544014d56a"
VFXL01000530.1	RepeatMasker	Unknown	58889	59051	1156	-	.	ID="RND-6_FAMILY-4264";Tend="1230";Tstart="1066";shortTE="F";uid="e406492a-1d65-4b38-92fa-827ebf1d1a48"
VFXL01000530.1	RepeatMasker	DNA/Academ-1	69675	69799	612	-	.	ID="RND-6_FAMILY-8612";Tend="2388";Tstart="2267";shortTE="F";uid="25bab72a-9087-4794-b90f-cddef4b2f156"
VFXL01000530.1	RepeatMasker	Unknown	30967	31291	490	-	.	ID="RND-6_FAMILY-6664";Tend="1545";Tstart="1237";shortTE="F";uid="2dab2418-9dae-488d-a791-746151746e3a"
VFXL01000530.1	RepeatMasker	Unknown	56160	56399	774	-	.	ID="RND-5_FAMILY-1068";Tend="1501";Tstart="1263";shortTE="F";uid="4116c5bb-e8ed-46a9-bded-93188a04161c"
VFXL01000530.1	RepeatMasker	Unknown	32855	35246	21086	-	.	ID="RND-6_FAMILY-7961";Tend="3124";Tstart="734";shortTE="F";uid="bffb68a2-fa7e-4898-835e-f629de8fe6b9"
VFXL01000530.1	RepeatMasker	Unknown	82952	83639	3223	-	.	ID="RND-1_FAMILY-261";Tend="1709";Tstart="1010";shortTE="F";uid="1cfd7c15-be94-4539-a939-826f8d4cb2eb"
VFXL01000530.1	RepeatMasker	Unknown	49528	49650	596	-	.	ID="RND-6_FAMILY-5277";Tend="1710";Tstart="1587";shortTE="F";uid="1c7ad883-ded1-4b42-b479-ea8404fe99e5"
VFXL01000054.1	RepeatMasker	Unknown	29125	29335	886	+	.	ID="RND-6_FAMILY-864";Tend="1052";Tstart="793";shortTE="F";uid="888025cc-728f-46a8-b840-2e3f6cebe30c"
VFXL01000054.1	RepeatMasker	Unknown	3788	3972	860	+	.	ID="RND-4_FAMILY-1108";Tend="1085";Tstart="908";shortTE="F";uid="c763e48b-b44a-497e-a8ee-cbefeff000db"
VFXL01000054.1	RepeatMasker	Unknown	33784	34968	9520	+	.	ID="RND-5_FAMILY-857";Tend="2007";Tstart="821";shortTE="F";uid="4b806dbf-ed44-47f3-9127-28820543ee38"
VFXL01000054.1	RepeatMasker	Unknown	3388	3776	565	+	.	ID="RND-1_FAMILY-55";Tend="1678";Tstart="1274";shortTE="F";uid="d06b586e-cb52-4c7e-a1ae-7d06a25967fc"
VFXL01000054.1	RepeatMasker	LINE/I	59843	60001	1292	+	.	ID="RND-1_FAMILY-91";Tend="961";Tstart="807";shortTE="F";uid="a273be98-0392-4656-be21-42da7de5036f"
VFXL01000054.1	RepeatMasker	Unknown	54251	54492	1506	+	.	ID="RND-6_FAMILY-115";Tend="1359";Tstart="1099";shortTE="F";uid="54dac589-93dc-461a-bdca-13f5ad46b4ff"
VFXL01000054.1	RepeatMasker	Unknown	20032	24076	30233	+	.	ID="RND-1_FAMILY-547";Tend="5303";Tstart="1171";shortTE="F";uid="ed50749f-79bb-483b-9f20-c77e8caef385"
VFXL01000054.1	RepeatMasker	Unknown	54491	54752	1704	+	.	ID="RND-1_FAMILY-192";Tend="1248";Tstart="987";shortTE="F";uid="d21ad9ac-82a3-4113-9d18-fcdfe235bafe"
VFXL01000054.1	RepeatMasker	Unknown	53894	54026	822	+	.	ID="RND-6_FAMILY-115";Tend="1114";Tstart="983";shortTE="F";uid="b552bd97-c291-4b1d-8237-d4665c70e2fa"
VFXL01000054.1	RepeatMasker	Unknown	12438	12570	805	+	.	ID="RND-1_FAMILY-425";Tend="869";Tstart="722";shortTE="F";uid="a2d85e5c-6cac-49f3-954b-c75ff61cd582"
VFXL01000054.1	RepeatMasker	LINE/Penelope	59130	59513	1298	+	.	ID="RND-6_FAMILY-476";Tend="1254";Tstart="828";shortTE="F";uid="a3243f27-34fd-4fa1-b91e-52532b10bcdc"
VFXL01000054.1	RepeatMasker	Unknown	41901	42240	830	-	.	ID="RND-6_FAMILY-2127";Tend="2476";Tstart="2147";shortTE="F";uid="4aceb0b4-ef7e-4914-bb53-c4eb9fd674ff"
VFXL01000054.1	RepeatMasker	DNA/Crypton-I	2725	3386	3912	-	.	ID="RND-1_FAMILY-520";Tend="1557";Tstart="894";shortTE="F";uid="bc9680a0-91cb-45b9-a825-df6d7a4fce64"
VFXL01000054.1	RepeatMasker	Unknown	12225	12447	902	-	.	ID="RND-6_FAMILY-2860";Tend="1213";Tstart="996";shortTE="F";uid="847993c2-3ca7-44c2-bc07-302f7e22826b"
VFXL01000054.1	RepeatMasker	Unknown	56223	57801	13880	-	.	ID="RND-6_FAMILY-588";Tend="2456";Tstart="877";shortTE="F";uid="9748599d-d16c-4e8a-b28b-f057c5634a78"
VFXL01000054.1	RepeatMasker	Unknown	17874	20112	1033	-	.	ID="RND-6_FAMILY-978";TEgroup="ctg_53%7CRND-6_FAMILY-978%7C1";Tend="2325";Tstart="121";shortTE="F";uid="7ac81a9a-7b8e-4a78-b63b-5f4538a5eca3"
VFXL01000054.1	RepeatMasker	Unknown	20510	25717	35493	-	.	ID="RND-6_FAMILY-8098";Tend="5150";Tstart="1";shortTE="F";uid="4ac7f967-720e-4035-b8e4-ccb87d821f58"
VFXL01000054.1	RepeatMasker	Unknown	29336	30162	2887	-	.	ID="RND-2_FAMILY-25";Tend="1647";Tstart="744";shortTE="F";uid="6fd48e8b-fa05-4021-b519-c079d444f41b"
VFXL01000054.1	RepeatMasker	Unknown	42264	42868	707	-	.	ID="RND-6_FAMILY-11095";Tend="3263";Tstart="2580";shortTE="F";uid="53e967c7-e042-4e0e-9111-9338abaa8efe"
VFXL01000054.1	RepeatMasker	Unknown	55776	56061	1638	-	.	ID="RND-6_FAMILY-1762";Tend="1031";Tstart="742";shortTE="F";uid="33c98336-eac8-4ca6-b484-1ca9f2f33248"
VFXL01000054.1	RepeatMasker	Unknown	47351	47719	844	-	.	ID="RND-1_FAMILY-228";Tend="1539";Tstart="822";shortTE="F";uid="a2f181f2-d0c4-4d82-a9cd-ff6c87a63cfb"
VFXL01000054.1	RepeatMasker	DNA/Academ-1	45365	45684	481	-	.	ID="RND-1_FAMILY-221";Tend="1066";Tstart="744";shortTE="F";uid="5c58d1e4-1bf0-4b73-ae72-4ae1efb2f7b3"
VFXL01000054.1	RepeatMasker	Unknown	5223	11209	37468	-	.	ID="RND-1_FAMILY-547";Tend="5371";Tstart="1";shortTE="F";uid="d1419afd-ce46-4fc4-af3c-a910c8600f46"
VFXL01000054.1	RepeatMasker	Unknown	46623	47204	1222	-	.	ID="RND-1_FAMILY-51";Tend="2515";Tstart="1883";shortTE="F";uid="4a19ac56-d8a0-46e4-980a-a07f9b8d30ad"
VFXL01000054.1	RepeatMasker	Unknown	13529	13707	1093	-	.	ID="RND-5_FAMILY-5768";Tend="1160";Tstart="980";shortTE="F";uid="d6689b12-25e8-41c9-a5a4-bbdbe27af8a5"
VFXL01000531.1	RepeatMasker	Unknown	1	556	2997	+	.	ID="RND-5_FAMILY-419";TEgroup="ctg_530%7CRND-5_FAMILY-419%7C1";Tend="2134";Tstart="1368";shortTE="F";uid="b09c0df7-9f7f-4a77-921c-dbcd3c2a1aa5"
VFXL01000531.1	RepeatMasker	Unknown	20064	20499	2170	+	.	ID="RND-1_FAMILY-482";Tend="1322";Tstart="899";shortTE="F";uid="86c27586-8264-4a5e-b004-6841da1b79ca"
VFXL01000531.1	RepeatMasker	Unknown	59697	59879	732	+	.	ID="RND-5_FAMILY-7137";Tend="942";Tstart="734";shortTE="F";uid="c9c7bb6b-5905-4be1-beff-f29ba3eef8ce"
VFXL01000531.1	RepeatMasker	DNA/hAT-Tip100	28419	28642	1647	+	.	ID="RND-1_FAMILY-329";Tend="1164";Tstart="924";shortTE="F";uid="7d9943c4-5277-4197-b7dd-dbb967b7077f"
VFXL01000531.1	RepeatMasker	Unknown	52648	52921	493	+	.	ID="RND-4_FAMILY-162";Tend="2517";Tstart="2232";shortTE="F";uid="97570ac5-2102-4326-9fda-2b655052ebdb"
VFXL01000531.1	RepeatMasker	LINE/I	36679	36864	1397	+	.	ID="RND-1_FAMILY-157";Tend="1058";Tstart="872";shortTE="F";uid="42ecb46c-30b1-4a75-b650-30498ad6a69f"
VFXL01000531.1	RepeatMasker	Unknown	50883	50995	618	+	.	ID="RND-6_FAMILY-2547";Tend="1007";Tstart="898";shortTE="F";uid="733a5359-de80-4093-b040-a71b125e2078"
VFXL01000531.1	RepeatMasker	Unknown	11966	12119	770	+	.	ID="RND-6_FAMILY-180";Tend="1252";Tstart="1095";shortTE="F";uid="9ea3c8e6-1b2e-4203-b8d3-8f3e349dfe64"
VFXL01000531.1	RepeatMasker	Unknown	16723	16898	971	+	.	ID="RND-1_FAMILY-369";Tend="1126";Tstart="926";shortTE="F";uid="a402fec0-b791-42c0-afbe-34a16c3de9a2"
VFXL01000531.1	RepeatMasker	Unknown	21280	21847	4198	+	.	ID="RND-6_FAMILY-9590";Tend="1408";Tstart="842";shortTE="F";uid="a0761668-8494-4f39-857b-b86e9fecbe13"
VFXL01000531.1	RepeatMasker	Unknown	21846	22042	1299	+	.	ID="RND-5_FAMILY-1912";Tend="1035";Tstart="840";shortTE="F";uid="08229910-a6c6-4e6b-804e-60d5eb6ee3a8"
VFXL01000531.1	RepeatMasker	Unknown	22158	22299	658	+	.	ID="RND-1_FAMILY-129";Tend="1836";Tstart="1723";shortTE="F";uid="bb87549f-3f31-42a1-993a-40b8f6cd1556"
VFXL01000531.1	RepeatMasker	Unknown	11846	11974	598	+	.	ID="RND-5_FAMILY-1529";Tend="957";Tstart="821";shortTE="F";uid="5780ebd5-3e65-4536-ab0d-0a3dab5940aa"
VFXL01000531.1	RepeatMasker	Unknown	59891	60001	507	+	.	ID="RND-1_FAMILY-544";Tend="1020";Tstart="909";shortTE="F";uid="6321a412-0dec-41e2-b155-39ea818c38a7"
VFXL01000531.1	RepeatMasker	LTR/Gypsy	2399	3281	1486	-	.	ID="RND-1_FAMILY-1";Tend="856";Tstart="32";shortTE="F";uid="fa84f335-f30d-48c2-b30b-c5f6ed4873f1"
VFXL01000531.1	RepeatMasker	Unknown	20546	20723	992	-	.	ID="RND-1_FAMILY-586";Tend="4028";Tstart="3841";shortTE="F";uid="8421fccc-54c7-49c6-a02c-0d63e0176b40"
VFXL01000531.1	RepeatMasker	Unknown	3282	3958	9221	-	.	ID="RND-6_FAMILY-2517";Tend="2401";Tstart="824";shortTE="F";uid="539cc754-220e-40f9-960e-2f57de29757e"
VFXL01000531.1	RepeatMasker	Unknown	12123	13179	4180	-	.	ID="RND-6_FAMILY-2517";Tend="1966";Tstart="819";shortTE="F";uid="7012fea0-66f6-43d8-bc7a-2eec68d21075"
VFXL01000531.1	RepeatMasker	LINE/I	56504	56908	832	-	.	ID="RND-6_FAMILY-2658";Tend="1437";Tstart="1116";shortTE="F";uid="838da9d9-bcd6-479d-8f30-ffa1e5a2a3d7"
VFXL01000531.1	RepeatMasker	DNA/hAT-Tip100	26989	27683	5725	-	.	ID="RND-6_FAMILY-10642";Tend="1618";Tstart="932";shortTE="F";uid="a09eef42-1ef2-4c97-af27-7e874ea0300e"
VFXL01000531.1	RepeatMasker	DNA/CMC-Transib	27905	28009	483	-	.	ID="RND-1_FAMILY-56";Tend="1268";Tstart="1164";shortTE="F";uid="0575e862-b6c8-40e4-93d8-4507506daef8"
VFXL01000531.1	RepeatMasker	Unknown	36466	36688	983	-	.	ID="RND-5_FAMILY-5768";Tend="1173";Tstart="966";shortTE="F";uid="2059cfba-96e1-4a25-b0f8-c97c51d6ee38"
VFXL01000531.1	RepeatMasker	DNA/CMC-Transib	29155	29641	871	-	.	ID="RND-1_FAMILY-56";Tend="3499";Tstart="2996";shortTE="F";uid="a8fea4f0-0398-4663-9925-78d8bf6acb1d"
VFXL01000531.1	RepeatMasker	Unknown	50902	52199	10997	-	.	ID="RND-5_FAMILY-1529";Tend="2130";Tstart="833";shortTE="F";uid="1bfbcfc5-9d65-4be7-822c-ec2cd17fecee"
VFXL01000531.1	RepeatMasker	Unknown	21048	21293	478	-	.	ID="RND-1_FAMILY-582";Tend="456";Tstart="217";shortTE="F";uid="bb5872b5-7f2d-4876-8b4c-4671448afaa5"
VFXL01000531.1	RepeatMasker	Unknown	36945	37187	1210	-	.	ID="RND-1_FAMILY-195";Tend="1204";Tstart="954";shortTE="F";uid="fac7ce6e-6dfe-46bc-80e4-0a7c512a37fc"
VFXL01000531.1	RepeatMasker	LINE/I	55199	55429	604	-	.	ID="RND-6_FAMILY-65";Tend="2737";Tstart="2545";shortTE="F";uid="11cf2972-a358-4926-b0f4-440679c9bad3"
VFXL01000531.1	RepeatMasker	Unknown	2219	2398	9221	-	.	ID="RND-6_FAMILY-2517";Tend="2817";Tstart="2402";shortTE="F";uid="40127013-85a2-43c1-8916-51c490f33d56"
VFXL01000531.1	RepeatMasker	Unknown	11853	12017	569	-	.	ID="RND-2_FAMILY-25";Tend="2145";Tstart="1971";shortTE="F";uid="808af725-5750-4ee2-9bae-f53a91383e66"
VFXL01000531.1	RepeatMasker	Unknown	42881	43310	3514	-	.	ID="RND-4_FAMILY-89";Tend="1373";Tstart="936";shortTE="F";uid="635450df-1c60-4ec0-98e1-29e5894c6322"
VFXL01000531.1	RepeatMasker	Unknown	56082	56287	431	-	.	ID="RND-1_FAMILY-52";Tend="1797";Tstart="1595";shortTE="F";uid="f7742733-0531-471c-8ff3-b1df46096a0d"
VFXL01000531.1	RepeatMasker	LINE/I	57359	57512	1133	-	.	ID="RND-1_FAMILY-92";Tend="1399";Tstart="1246";shortTE="F";uid="d4077d36-3783-4a02-9475-075592c05a11"
VFXL01000531.1	RepeatMasker	Unknown	32089	32979	1476	-	.	ID="RND-1_FAMILY-362";TEgroup="ctg_530%7CRND-1_FAMILY-362%7C1";Tend="1847";Tstart="819";shortTE="F";uid="37cf1bc7-a7fd-4614-960f-c39957f2949f"
VFXL01000532.1	RepeatMasker	Unknown	16136	16524	444	+	.	ID="RND-6_FAMILY-1659";Tend="1238";Tstart="833";shortTE="F";uid="cf2e0abe-53cc-4b1d-a2a6-23841ce5b7da"
VFXL01000532.1	RepeatMasker	Unknown	66729	66890	810	+	.	ID="RND-4_FAMILY-15";Tend="969";Tstart="805";shortTE="F";uid="34a42e57-977c-4604-9801-16536e6c76a7"
VFXL01000532.1	RepeatMasker	Unknown	38493	38745	1603	+	.	ID="RND-5_FAMILY-147";Tend="1130";Tstart="855";shortTE="F";uid="e5506a3a-539f-4f3d-9835-82c648b9e472"
VFXL01000532.1	RepeatMasker	Unknown	32323	32498	891	+	.	ID="RND-4_FAMILY-554";Tend="1066";Tstart="894";shortTE="F";uid="aa6c0341-c1ce-4415-903b-af0f12064dcf"
VFXL01000532.1	RepeatMasker	Unknown	30409	30530	504	+	.	ID="RND-6_FAMILY-646";Tend="1097";Tstart="968";shortTE="F";uid="ef26b9f3-8808-45c9-bf9b-d4f8a7576b23"
VFXL01000532.1	RepeatMasker	LTR/Pao	10183	10999	647	+	.	ID="BEL-3_DMOJ-I";Tend="3717";Tstart="2472";shortTE="F";uid="456e237c-24f1-41c3-952d-c5df269a9e48"
VFXL01000532.1	RepeatMasker	Unknown	47297	48004	4001	+	.	ID="RND-6_FAMILY-306";Tend="1968";Tstart="1264";shortTE="F";uid="8c78025f-65f8-4d76-b9b9-0a356bf90644"
VFXL01000532.1	RepeatMasker	DNA/TcMar-Tc1	1803	1989	887	+	.	ID="RND-1_FAMILY-579";Tend="1974";Tstart="1789";shortTE="F";uid="0fef07ab-937d-4b5f-96f8-a30b3f02cf39"
VFXL01000532.1	RepeatMasker	Unknown	95040	95400	1957	+	.	ID="RND-5_FAMILY-4128";Tend="1141";Tstart="778";shortTE="F";uid="cbb5153c-a40c-4af8-b3e5-6ce1581c81d1"
VFXL01000532.1	RepeatMasker	LINE/I	51991	52244	1147	+	.	ID="RND-6_FAMILY-3765";Tend="1202";Tstart="926";shortTE="F";uid="94249d8d-c0ab-4d79-9dfb-276b314cb8f4"
VFXL01000532.1	RepeatMasker	DNA/Academ-1	42934	43538	1876	+	.	ID="RND-6_FAMILY-8612";Tend="2554";Tstart="1893";shortTE="F";uid="0d1fabfa-e7c4-47ad-a131-38ea68c3f3b7"
VFXL01000532.1	RepeatMasker	Unknown	16653	16836	860	+	.	ID="RND-4_FAMILY-162";Tend="2456";Tstart="2278";shortTE="F";uid="66a73139-aa61-48d8-9739-adf2721f83e7"
VFXL01000532.1	RepeatMasker	Unknown	62287	62721	3043	+	.	ID="RND-1_FAMILY-665";Tend="1442";Tstart="988";shortTE="F";uid="afcf5cc8-b726-439d-9d73-b1a89d983e02"
VFXL01000532.1	RepeatMasker	DNA/Sola-2	54272	54470	751	+	.	ID="RND-4_FAMILY-890";Tend="1268";Tstart="1057";shortTE="F";uid="9d8f0948-b0e5-4071-be35-f5cd6f72c754"
VFXL01000532.1	RepeatMasker	Unknown	2729	3041	1565	+	.	ID="RND-4_FAMILY-1393";Tend="2077";Tstart="1814";shortTE="F";uid="b656e14b-6a85-4195-81d1-fc4a1a53ee0c"
VFXL01000532.1	RepeatMasker	Unknown	85602	85847	1739	+	.	ID="RND-6_FAMILY-5483";Tend="1201";Tstart="937";shortTE="F";uid="b8ce4e3b-e170-47b3-9ddb-42cbc41b13cc"
VFXL01000532.1	RepeatMasker	Unknown	76354	76666	2164	+	.	ID="RND-1_FAMILY-712";Tend="1277";Tstart="946";shortTE="F";uid="4c788288-12f5-4133-91e4-a61ac52a1e17"
VFXL01000532.1	RepeatMasker	Unknown	57868	58904	4767	+	.	ID="RND-4_FAMILY-15";Tend="2114";Tstart="1065";shortTE="F";uid="4e404e28-90aa-4142-a741-794a5fdc3487"
VFXL01000532.1	RepeatMasker	Unknown	39881	40161	1295	+	.	ID="RND-5_FAMILY-41";Tend="1263";Tstart="993";shortTE="F";uid="32ca2df5-7607-46de-9e4d-69e5053e1bb5"
VFXL01000532.1	RepeatMasker	Unknown	16817	17246	774	+	.	ID="RND-1_FAMILY-228";Tend="1522";Tstart="1088";shortTE="F";uid="f48e450e-8402-4bbb-9f41-153e6f2e073e"
VFXL01000532.1	RepeatMasker	Unknown	48041	48283	1410	+	.	ID="RND-6_FAMILY-1659";Tend="1336";Tstart="1103";shortTE="F";uid="e295b8b1-0026-4610-a0fe-95c42ccb527f"
VFXL01000532.1	RepeatMasker	Unknown	63305	63623	1304	+	.	ID="RND-6_FAMILY-2371";Tend="2375";Tstart="2043";shortTE="F";uid="4b0b3e1e-77dd-42e3-a227-7a37c39414e1"
VFXL01000532.1	RepeatMasker	Unknown	63095	63330	529	+	.	ID="RND-1_FAMILY-4";Tend="1319";Tstart="1076";shortTE="F";uid="4cc9f5a4-ae00-452e-8e8a-1d9325988aa2"
VFXL01000532.1	RepeatMasker	Unknown	89573	89775	1103	+	.	ID="RND-5_FAMILY-2948";Tend="1963";Tstart="1771";shortTE="F";uid="fb3c32e6-f08d-4396-aaab-132fe822a0a3"
VFXL01000532.1	RepeatMasker	RC/Helitron	1901	2205	818	+	.	ID="RND-1_FAMILY-318";Tend="1578";Tstart="1288";shortTE="F";uid="867b5afa-f4f0-4e78-8f0f-215d6c798fb8"
VFXL01000532.1	RepeatMasker	Unknown	89211	89578	2579	+	.	ID="RND-6_FAMILY-646";Tend="1369";Tstart="966";shortTE="F";uid="a8ef6c33-2a61-4ed5-9a32-2876b825de11"
VFXL01000532.1	RepeatMasker	LTR/Pao	11137	11247	424	+	.	ID="BEL-16_DAN-I";Tend="3531";Tstart="3421";shortTE="F";uid="2ecb9e80-2489-40d2-9119-754b0b765426"
VFXL01000532.1	RepeatMasker	Unknown	13935	14093	752	+	.	ID="RND-6_FAMILY-6743";Tend="3737";Tstart="3577";shortTE="F";uid="76a41045-3fc8-4efa-a77e-f0d9fab10091"
VFXL01000532.1	RepeatMasker	Unknown	95429	96350	6311	+	.	ID="RND-1_FAMILY-34";Tend="1579";Tstart="606";shortTE="F";uid="0a3f948d-9e85-4839-b4c9-72ffed5b199c"
VFXL01000532.1	RepeatMasker	Unknown	52739	53026	1234	+	.	ID="RND-5_FAMILY-7137";Tend="1577";Tstart="1287";shortTE="F";uid="83fb488e-e2fd-4390-865b-75190bd41f94"
VFXL01000532.1	RepeatMasker	Unknown	26973	28481	3303	+	.	ID="RND-6_FAMILY-306";Tend="1976";Tstart="780";shortTE="F";uid="cc1776ef-d343-4731-b9b9-db976561432d"
VFXL01000532.1	RepeatMasker	Unknown	70193	70574	742	+	.	ID="RND-6_FAMILY-1659";Tend="1243";Tstart="828";shortTE="F";uid="141149e3-b2de-4834-b3f1-0b4ef100a5b9"
VFXL01000532.1	RepeatMasker	LINE/Penelope	66897	67027	526	+	.	ID="RND-5_FAMILY-4744";Tend="1426";Tstart="1296";shortTE="F";uid="77361e34-b151-4f1a-8b68-f601a0a8afe8"
VFXL01000532.1	RepeatMasker	LTR/Pao	12495	13049	599	+	.	ID="BEL-200_AA-I";Tend="6056";Tstart="5420";shortTE="F";uid="d1fddf17-4724-4570-87cb-6bd890ab9bb8"
VFXL01000532.1	RepeatMasker	Unknown	84033	84266	1698	+	.	ID="RND-1_FAMILY-331";Tend="1190";Tstart="964";shortTE="F";uid="6eeeac89-543c-49b7-9909-7621c35cffbb"
VFXL01000532.1	RepeatMasker	DNA/hAT-Ac	18726	19385	5505	-	.	ID="RND-1_FAMILY-211";Tend="1622";Tstart="938";shortTE="F";uid="a6e0d8a4-6e7e-473f-a545-643f0dc1d9a7"
VFXL01000532.1	RepeatMasker	Unknown	50260	50404	525	-	.	ID="RND-6_FAMILY-313";Tend="592";Tstart="474";shortTE="F";uid="f0c8ccaf-faac-4e75-adf2-f1a46396e996"
VFXL01000532.1	RepeatMasker	Unknown	50747	51528	2582	-	.	ID="RND-1_FAMILY-69";TEgroup="ctg_531%7CRND-1_FAMILY-69%7C1";Tend="2134";Tstart="1721";shortTE="F";uid="3edcc2f0-13f9-4a60-9b7b-277adea3e12e"
VFXL01000532.1	RepeatMasker	Unknown	64351	64745	2952	-	.	ID="RND-6_FAMILY-931";Tend="1344";Tstart="965";shortTE="F";uid="4e5a6371-7928-443a-bb5a-89df89261477"
VFXL01000532.1	RepeatMasker	Unknown	63301	63566	1370	-	.	ID="RND-6_FAMILY-1762";Tend="1016";Tstart="732";shortTE="F";uid="e43f5043-8afd-46bd-bf1c-005e60ccc031"
VFXL01000532.1	RepeatMasker	Unknown	82277	82638	850	-	.	ID="RND-5_FAMILY-3180";Tend="1462";Tstart="857";shortTE="F";uid="91af107b-460a-4399-b7ed-4b6586bec5e3"
VFXL01000532.1	RepeatMasker	Unknown	53025	53127	552	-	.	ID="RND-5_FAMILY-41";Tend="1093";Tstart="993";shortTE="F";uid="8c4898c6-608e-4f43-8349-41e7f3b0c2e3"
VFXL01000532.1	RepeatMasker	Unknown	14764	14971	566	-	.	ID="RND-5_FAMILY-1867";Tend="1714";Tstart="1513";shortTE="F";uid="ef19513c-3955-483e-a9df-8edb6127d598"
VFXL01000532.1	RepeatMasker	Unknown	2486	2728	1166	-	.	ID="RND-6_FAMILY-1762";Tend="1559";Tstart="1306";shortTE="F";uid="298438fd-1d8f-4a85-bc61-a427f4289cc6"
VFXL01000532.1	RepeatMasker	Unknown	13973	14439	919	-	.	ID="RND-6_FAMILY-2656";TEgroup="ctg_531%7CRND-6_FAMILY-2656%7C1";Tend="2424";Tstart="1846";shortTE="F";uid="de2ede8b-e7b8-4602-8d20-40d105f90284"
VFXL01000532.1	RepeatMasker	RC/Helitron	48291	48499	623	-	.	ID="HELITRON-N7_PXU";Tend="212";Tstart="1";shortTE="F";uid="a290842c-e602-4b8d-a2ae-1f8058f2c379"
VFXL01000532.1	RepeatMasker	DNA/PiggyBac	1985	2287	763	-	.	ID="RND-6_FAMILY-9986";Tend="587";Tstart="283";shortTE="F";uid="d484bdfb-2a40-424a-9dfb-8d7ee4a929de"
VFXL01000532.1	RepeatMasker	Unknown	54140	54266	474	-	.	ID="RND-1_FAMILY-52";Tend="1788";Tstart="1567";shortTE="F";uid="19ef4836-2c43-4fe6-9e93-eb1e9e0f87d1"
VFXL01000532.1	RepeatMasker	Unknown	20875	21171	2259	-	.	ID="RND-1_FAMILY-66";Tend="1324";Tstart="1029";shortTE="F";uid="3175b24a-f25c-4b5c-8852-6699ac646bff"
VFXL01000532.1	RepeatMasker	Unknown	61567	62010	1133	-	.	ID="RND-1_FAMILY-120";Tend="1332";Tstart="845";shortTE="F";uid="1b390b4b-9e91-4899-813d-f1ef599a895a"
VFXL01000532.1	RepeatMasker	Unknown	52637	53011	803	-	.	ID="RND-6_FAMILY-817";Tend="1450";Tstart="1072";shortTE="F";uid="a9e6c95f-c673-4f2d-822d-22e900e7adc6"
VFXL01000532.1	RepeatMasker	Unknown	70314	70599	772	-	.	ID="RND-5_FAMILY-7137";Tend="1721";Tstart="1423";shortTE="F";uid="05735f67-6e74-480c-8056-82c68f3ac5f1"
VFXL01000532.1	RepeatMasker	Unknown	66708	66871	533	-	.	ID="RND-6_FAMILY-966";Tend="1103";Tstart="934";shortTE="F";uid="3193cc9c-e6dd-4c8a-81e3-6a4aa5fc14c5"
VFXL01000532.1	RepeatMasker	Unknown	72943	73517	554	-	.	ID="RND-5_FAMILY-897";Tend="2807";Tstart="2312";shortTE="F";uid="da87fc4c-4cfe-4a8b-b053-3948c8c21462"
VFXL01000532.1	RepeatMasker	Unknown	16795	16949	432	-	.	ID="RND-6_FAMILY-6743";Tend="4026";Tstart="3865";shortTE="F";uid="b52b6bd5-1bbd-4580-a08c-4466568be532"
VFXL01000532.1	RepeatMasker	Unknown	67022	67895	4623	-	.	ID="RND-6_FAMILY-864";Tend="2226";Tstart="1352";shortTE="F";uid="4ee2c93e-e1c8-4dfe-a257-21b4f4fe2f06"
VFXL01000532.1	RepeatMasker	LTR/Gypsy	24073	24417	1974	-	.	ID="RND-5_FAMILY-4070";Tend="1227";Tstart="913";shortTE="F";uid="d7f542e8-7b4a-4262-a21b-310347a52a72"
VFXL01000532.1	RepeatMasker	Unknown	30686	32020	5396	-	.	ID="RND-1_FAMILY-275";Tend="2099";Tstart="786";shortTE="F";uid="28edc460-07f3-44da-a564-3d8774e57859"
VFXL01000532.1	RepeatMasker	Unknown	190	1869	8120	-	.	ID="RND-1_FAMILY-371";Tend="1678";Tstart="2";shortTE="F";uid="39b2b786-f16e-4dee-a67e-1a6c3f717098"
VFXL01000532.1	RepeatMasker	Unknown	58457	58978	1932	-	.	ID="RND-5_FAMILY-1992";Tend="1328";Tstart="787";shortTE="F";uid="2f104be6-7679-424c-b748-197a79cf9380"
VFXL01000532.1	RepeatMasker	Unknown	91774	92318	3163	-	.	ID="RND-1_FAMILY-608";Tend="1502";Tstart="885";shortTE="F";uid="0dec5862-daa1-4a2c-88e5-0d26504e88f6"
VFXL01000532.1	RepeatMasker	DNA?/hAT?	48004	48318	686	-	.	ID="RND-6_FAMILY-2615";TEgroup="ctg_531%7CRND-6_FAMILY-2615%7C1";Tend="1881";Tstart="173";shortTE="F";uid="7af87c3d-9786-4960-86a0-24fa42512954"
VFXL01000532.1	RepeatMasker	Unknown	24751	25145	2106	-	.	ID="RND-6_FAMILY-6458";Tend="1365";Tstart="972";shortTE="F";uid="22628a20-8d91-4003-9408-7dd789c8e702"
VFXL01000532.1	RepeatMasker	Unknown	4462	4933	2810	-	.	ID="RND-4_FAMILY-226";Tend="1297";Tstart="830";shortTE="F";uid="7e086eeb-7c13-4217-808b-06166c7a856a"
VFXL01000532.1	RepeatMasker	Unknown	7457	7636	1004	-	.	ID="RND-1_FAMILY-51";Tend="2555";Tstart="2383";shortTE="F";uid="320fd9a7-9e11-465a-a269-e91603e7fab9"
VFXL01000532.1	RepeatMasker	Unknown	28491	28666	794	-	.	ID="RND-5_FAMILY-7137";Tend="880";Tstart="718";shortTE="F";uid="9f913636-bdbb-4b35-8710-f6dd9eb6413f"
VFXL01000532.1	RepeatMasker	Unknown	63808	64238	2997	-	.	ID="RND-6_FAMILY-8133";Tend="1434";Tstart="1009";shortTE="F";uid="69ecc0a9-92fc-4404-b3d6-847eaba3e686"
VFXL01000532.1	RepeatMasker	Unknown	51686	51989	1290	-	.	ID="RND-5_FAMILY-2948";Tend="1963";Tstart="1622";shortTE="F";uid="4c283fdf-fb9e-47d9-983b-5d9b3a30f341"
VFXL01000532.1	RepeatMasker	Unknown	1	219	1875	-	.	ID="RND-6_FAMILY-984";Tend="1330";Tstart="1112";shortTE="F";uid="87f6144d-e38c-4015-9dc0-ee5b3f62fef5"
VFXL01000532.1	RepeatMasker	DNA/hAT-Tip100	21262	21496	1742	-	.	ID="RND-1_FAMILY-329";Tend="1164";Tstart="920";shortTE="F";uid="1882d700-1125-4092-838c-c942eaa13983"
VFXL01000532.1	RepeatMasker	Unknown	62900	63300	2059	-	.	ID="RND-5_FAMILY-3052";Tend="2156";Tstart="1753";shortTE="F";uid="e119a3fa-56ee-407f-8c59-d79c1ea8eeed"
VFXL01000532.1	RepeatMasker	Unknown	50421	50632	723	-	.	ID="RND-6_FAMILY-3044";Tend="2926";Tstart="2713";shortTE="F";uid="26d88106-7a33-44c2-a146-0b68f78ad26e"
VFXL01000533.1	RepeatMasker	Unknown	15191	15592	540	+	.	ID="RND-6_FAMILY-943";TEgroup="ctg_532%7CRND-6_FAMILY-943%7C1";Tend="1245";Tstart="908";shortTE="F";uid="335be605-7df6-4e76-9f30-403469750f97"
VFXL01000533.1	RepeatMasker	Unknown	11749	11906	636	+	.	ID="RND-6_FAMILY-1762";Tend="755";Tstart="597";shortTE="F";uid="ee496628-f8b7-468c-96fb-0935c08a1e5c"
VFXL01000533.1	RepeatMasker	Unknown	16132	16868	2984	+	.	ID="RND-4_FAMILY-494";Tend="1953";Tstart="1177";shortTE="F";uid="93b83996-c380-417d-8c5e-391f2ff33152"
VFXL01000533.1	RepeatMasker	Unknown	47450	47673	5176	+	.	ID="RND-6_FAMILY-1659";Tend="1222";Tstart="492";shortTE="F";uid="207f11c5-2f5a-4c49-bd56-22d6d2d0ae25"
VFXL01000533.1	RepeatMasker	DNA/PiggyBac	55446	55648	1306	+	.	ID="RND-6_FAMILY-9986";Tend="954";Tstart="748";shortTE="F";uid="f7cf9906-5a83-405e-9e4c-6f072c2d937c"
VFXL01000533.1	RepeatMasker	Unknown	1909	2306	2239	+	.	ID="RND-5_FAMILY-4128";Tend="1186";Tstart="792";shortTE="F";uid="53186d37-ff44-46a1-8d25-9167c023346e"
VFXL01000533.1	RepeatMasker	LINE/I	37159	37450	1149	+	.	ID="RND-1_FAMILY-593";Tend="1413";Tstart="1070";shortTE="F";uid="b627edcf-a6b9-44c1-80be-5a512fccc9fd"
VFXL01000533.1	RepeatMasker	Unknown	35381	35555	1350	+	.	ID="RND-6_FAMILY-2127";Tend="1020";Tstart="844";shortTE="F";uid="1e434cf3-53d1-4608-8a5d-f8241d764f79"
VFXL01000533.1	RepeatMasker	LINE/I	7137	8850	11354	+	.	ID="RND-6_FAMILY-209";Tend="2437";Tstart="770";shortTE="F";uid="7eda96af-1d8b-48e9-905d-3be1c4f3bbcb"
VFXL01000533.1	RepeatMasker	Unknown	14998	15119	440	+	.	ID="RND-5_FAMILY-1992";Tend="1015";Tstart="889";shortTE="F";uid="4a2ea066-2fb5-49e6-9b24-78b9bc8ec096"
VFXL01000533.1	RepeatMasker	Unknown	51599	51979	440	+	.	ID="RND-6_FAMILY-2116";Tend="1390";Tstart="1057";shortTE="F";uid="3780201f-c0ee-45f8-8e7c-f71a24ddb9b7"
VFXL01000533.1	RepeatMasker	DNA	47019	47453	1783	+	.	ID="RND-6_FAMILY-9319";Tend="1556";Tstart="1128";shortTE="F";uid="b5b7e4f0-1a55-4b6c-b267-8b6b83ee0783"
VFXL01000533.1	RepeatMasker	LINE/I	46138	46474	1475	+	.	ID="RND-6_FAMILY-209";Tend="1163";Tstart="831";shortTE="F";uid="bfaf8862-2447-4335-a8f5-997b7c38cc94"
VFXL01000533.1	RepeatMasker	DNA/TcMar-Mariner	41684	42480	6950	+	.	ID="RND-5_FAMILY-3086";Tend="1780";Tstart="975";shortTE="F";uid="56e771ec-9777-435d-8908-ce616c9ee316"
VFXL01000533.1	RepeatMasker	Unknown	12651	12990	494	+	.	ID="RND-6_FAMILY-2298";TEgroup="ctg_532%7CRND-6_FAMILY-2298%7C1";Tend="2088";Tstart="1960";shortTE="F";uid="4bf80452-dcda-4be1-b030-fe1c37154d59"
VFXL01000533.1	RepeatMasker	Unknown	50575	51129	968	+	.	ID="RND-6_FAMILY-686";Tend="2510";Tstart="1955";shortTE="F";uid="2956b546-fae1-4757-bf1b-8dbf1da3fb21"
VFXL01000533.1	RepeatMasker	LINE/I	4682	4990	481	+	.	ID="RND-6_FAMILY-7253";Tend="2139";Tstart="1831";shortTE="F";uid="bc828861-ee8e-469a-89ee-671e76b229c4"
VFXL01000533.1	RepeatMasker	Unknown	48307	48718	5176	+	.	ID="RND-6_FAMILY-1659";TEgroup="ctg_532%7CRND-6_FAMILY-1659%7C1";Tend="2136";Tstart="1223";shortTE="F";uid="272bf19d-fe6e-4725-b72a-da800e35e27f"
VFXL01000533.1	RepeatMasker	Unknown	12060	12278	1097	+	.	ID="RND-5_FAMILY-1529";Tend="2131";Tstart="1485";shortTE="F";uid="e62e9a80-0a56-4619-a874-aaab375541e5"
VFXL01000533.1	RepeatMasker	Unknown	22846	23032	476	+	.	ID="RND-1_FAMILY-319";Tend="2425";Tstart="2231";shortTE="F";uid="7556d5ee-5d6a-4904-8f4d-3677bd4ae658"
VFXL01000533.1	RepeatMasker	Unknown	26182	26335	784	+	.	ID="RND-6_FAMILY-1762";Tend="906";Tstart="752";shortTE="F";uid="ea037d01-d3e5-4643-984f-61dcdaf9cf75"
VFXL01000533.1	RepeatMasker	Unknown	52948	53118	623	+	.	ID="RND-4_FAMILY-1108";Tend="1085";Tstart="908";shortTE="F";uid="fa97b0e7-7cf6-4db6-a88d-133d1cf2eeea"
VFXL01000533.1	RepeatMasker	Unknown	53132	53476	808	+	.	ID="RND-1_FAMILY-52";Tend="1668";Tstart="1325";shortTE="F";uid="d6075851-b9c9-4e47-bb6f-4c05e5fbdacb"
VFXL01000533.1	RepeatMasker	Unknown	15589	15728	891	+	.	ID="RND-5_FAMILY-1529";Tend="988";Tstart="847";shortTE="F";uid="21849b52-8800-413b-bdfd-e42b0fa503fc"
VFXL01000533.1	RepeatMasker	DNA/hAT-Tip100	31109	31441	2616	+	.	ID="RND-1_FAMILY-531";Tend="1261";Tstart="922";shortTE="F";uid="7fed1a12-e615-4ef1-a406-b50817539ea4"
VFXL01000533.1	RepeatMasker	DNA/Academ-1	5519	6150	1427	+	.	ID="RND-6_FAMILY-1433";TEgroup="ctg_532%7CRND-6_FAMILY-1433%7C1";Tend="1654";Tstart="884";shortTE="F";uid="18d51e33-a1d1-4d6f-b71c-fed861008f9b"
VFXL01000533.1	RepeatMasker	LTR/Gypsy	22011	22662	1852	-	.	ID="RND-5_FAMILY-5282";Tend="1595";Tstart="917";shortTE="F";uid="ebcf575f-48ab-42b1-8fbe-3e9bd1c3d0e0"
VFXL01000533.1	RepeatMasker	Unknown	11818	12061	1125	-	.	ID="RND-1_FAMILY-482";Tend="1109";Tstart="884";shortTE="F";uid="6298f597-5757-4850-a5d6-c838567524dc"
VFXL01000533.1	RepeatMasker	Unknown	36431	37123	10216	-	.	ID="RND-1_FAMILY-275";Tend="2480";Tstart="788";shortTE="F";uid="34cbaffa-6bcd-49fc-91f1-c556f6614485"
VFXL01000533.1	RepeatMasker	Unknown	35406	35544	10216	-	.	ID="RND-1_FAMILY-275";Tend="2817";Tstart="2481";shortTE="F";uid="a937e4a1-a6c7-45a5-be29-3e485d0e696e"
VFXL01000533.1	RepeatMasker	Unknown	11589	11758	455	-	.	ID="RND-6_FAMILY-1456";Tend="1438";Tstart="1260";shortTE="F";uid="fcfc150d-a829-4f9d-91e5-da1d26b16d95"
VFXL01000533.1	RepeatMasker	Unknown	24980	26119	6176	-	.	ID="RND-5_FAMILY-26";Tend="1938";Tstart="820";shortTE="F";uid="a1b4506d-d126-471b-a325-fc57a4f9d503"
VFXL01000533.1	RepeatMasker	Unknown	47674	48306	1057	-	.	ID="RND-6_FAMILY-3014";Tend="3815";Tstart="3255";shortTE="F";uid="558294b5-f32a-40a3-8f28-73cf5dde2b6a"
VFXL01000533.1	RepeatMasker	Unknown	20699	20813	442	-	.	ID="RND-6_FAMILY-1762";Tend="1410";Tstart="1295";shortTE="F";uid="7caa13a7-259a-422e-8bf2-d269a6a9bfd3"
VFXL01000533.1	RepeatMasker	Unknown	16559	17113	2323	-	.	ID="RND-6_FAMILY-1762";Tend="1626";Tstart="1050";shortTE="F";uid="6283dbd5-b04e-4eb1-8f90-46b28a68ebfb"
VFXL01000533.1	RepeatMasker	LINE/I	31594	31908	2698	-	.	ID="RND-6_FAMILY-2629";Tend="1166";Tstart="852";shortTE="F";uid="69e84aa6-bfb7-4c25-b432-91993ca0c79d"
VFXL01000533.1	RepeatMasker	Unknown	15729	16092	1847	-	.	ID="RND-5_FAMILY-2122";Tend="1457";Tstart="947";shortTE="F";uid="1d29e7fc-229e-4f22-a527-6b64fb355453"
VFXL01000533.1	RepeatMasker	LINE/L2	8395	9172	1000	-	.	ID="RND-6_FAMILY-1534";Tend="1612";Tstart="828";shortTE="F";uid="796e72d6-034b-4ad1-a321-cf43653c4e2a"
VFXL01000533.1	RepeatMasker	Unknown	48561	48696	987	-	.	ID="RND-5_FAMILY-7137";Tend="881";Tstart="729";shortTE="F";uid="94b7ae5c-a741-448a-9b6c-9b1a360d88eb"
VFXL01000533.1	RepeatMasker	Unknown	5179	5522	1190	-	.	ID="RND-6_FAMILY-1659";Tend="1254";Tstart="805";shortTE="F";uid="7197f326-8f81-4037-957f-6fa41a078406"
VFXL01000533.1	RepeatMasker	Unknown	26782	26938	711	-	.	ID="RND-1_FAMILY-425";Tend="863";Tstart="710";shortTE="F";uid="9fecc893-d071-4637-bd1b-f834efa9ce1a"
VFXL01000533.1	RepeatMasker	LTR/Gypsy	35545	36430	1881	-	.	ID="RND-1_FAMILY-1";Tend="857";Tstart="32";shortTE="F";uid="fa78cdb5-35ff-4534-9e19-013e58f99483"
VFXL01000533.1	RepeatMasker	LTR/Gypsy	29431	29660	414	-	.	ID="RND-6_FAMILY-4046";Tend="2555";Tstart="2332";shortTE="F";uid="8b7f166b-ae76-4be9-bd3d-8729a114b0b1"
VFXL01000533.1	RepeatMasker	Unknown	12279	12658	1115	-	.	ID="RND-6_FAMILY-1659";Tend="1217";Tstart="829";shortTE="F";uid="2cfa87fd-4133-486b-893a-4cbcf955295d"
VFXL01000533.1	RepeatMasker	DNA/MULE-MuDR	21275	21474	442	-	.	ID="RND-6_FAMILY-1194";Tend="1580";Tstart="1380";shortTE="F";uid="191e173e-0bd1-4348-8672-471f9f206989"
VFXL01000533.1	RepeatMasker	Unknown	50751	51329	2226	-	.	ID="RND-6_FAMILY-1659";Tend="1404";Tstart="824";shortTE="F";uid="cc3ed68d-5391-4c3e-9541-2e4b59a93608"
VFXL01000533.1	RepeatMasker	Unknown	14999	15165	438	-	.	ID="RND-6_FAMILY-5351";Tend="2439";Tstart="2273";shortTE="F";uid="f819ef21-62fa-48b4-915e-96128fa32fd1"
VFXL01000534.1	RepeatMasker	Unknown	67568	67876	1005	+	.	ID="RND-1_FAMILY-195";Tend="1189";Tstart="925";shortTE="F";uid="346d2a40-a4e5-4146-9dd9-4afb443f68f4"
VFXL01000534.1	RepeatMasker	Unknown	7870	8386	3320	+	.	ID="RND-1_FAMILY-399";Tend="1662";Tstart="1083";shortTE="F";uid="d7a6f5ca-063a-4238-9805-8d396acba3af"
VFXL01000534.1	RepeatMasker	LINE/I	14884	15222	1464	+	.	ID="RND-6_FAMILY-438";Tend="1356";Tstart="974";shortTE="F";uid="271a0f1c-cfa1-4928-9dee-78c4d35ba70a"
VFXL01000534.1	RepeatMasker	Unknown	44541	44841	2141	+	.	ID="RND-6_FAMILY-6396";Tend="1359";Tstart="1056";shortTE="F";uid="70353049-3fec-413b-9632-c7379ceaba44"
VFXL01000534.1	RepeatMasker	Unknown	48947	49184	1710	+	.	ID="RND-6_FAMILY-2860";Tend="1195";Tstart="958";shortTE="F";uid="82d03838-5817-4b27-bd1b-b02c13310344"
VFXL01000534.1	RepeatMasker	Unknown	22741	22914	923	+	.	ID="RND-1_FAMILY-518";Tend="1328";Tstart="1172";shortTE="F";uid="5aac70a6-da42-49c7-b51e-6bfb96ff8800"
VFXL01000534.1	RepeatMasker	Unknown	63013	63357	2962	+	.	ID="RND-1_FAMILY-537";Tend="1256";Tstart="912";shortTE="F";uid="8d93ba43-56a8-42d1-9ad0-ce983b7bed52"
VFXL01000534.1	RepeatMasker	Unknown	5518	5621	743	+	.	ID="RND-5_FAMILY-3805";Tend="1373";Tstart="1270";shortTE="F";uid="48764c4c-9b8c-4f23-b2ed-f86b89240de0"
VFXL01000534.1	RepeatMasker	DNA/Academ-1	14061	14470	2675	+	.	ID="RND-1_FAMILY-391";Tend="881";Tstart="457";shortTE="F";uid="7d4b4484-61e6-44ce-a3d8-dc9c3c3199fe"
VFXL01000534.1	RepeatMasker	DNA/hAT-Ac	11047	11879	7565	+	.	ID="RND-1_FAMILY-104";Tend="1784";Tstart="952";shortTE="F";uid="1f8e39b4-3caa-4e86-a588-2d59ac86f4b5"
VFXL01000534.1	RepeatMasker	Unknown	47385	48581	8634	+	.	ID="RND-1_FAMILY-371";Tend="1721";Tstart="543";shortTE="F";uid="ebd997a2-4585-4e0f-a2a3-47b3a18133c2"
VFXL01000534.1	RepeatMasker	Unknown	48766	48898	834	+	.	ID="RND-1_FAMILY-371";Tend="1845";Tstart="1717";shortTE="F";uid="47b95b0d-3e52-49f3-99d8-20e147657c94"
VFXL01000534.1	RepeatMasker	LINE/I	71950	72541	1685	+	.	ID="RND-1_FAMILY-598";TEgroup="ctg_533%7CRND-1_FAMILY-598%7C1";Tend="1442";Tstart="498";shortTE="F";uid="43bd412e-c598-4829-a6ff-d84fbcbc99ac"
VFXL01000534.1	RepeatMasker	Unknown	65514	65729	876	+	.	ID="RND-5_FAMILY-7137";Tend="948";Tstart="727";shortTE="F";uid="acc338aa-68d7-4b14-a6a1-ffc587a396bb"
VFXL01000534.1	RepeatMasker	Unknown	35856	36119	1183	+	.	ID="RND-6_FAMILY-588";Tend="2113";Tstart="1864";shortTE="F";uid="473dd82d-58aa-4391-87d7-b05f8b566b56"
VFXL01000534.1	RepeatMasker	Unknown	35600	35852	1660	+	.	ID="RND-5_FAMILY-133";Tend="969";Tstart="724";shortTE="F";uid="2c7bc5ac-f962-474e-b6cc-45a301ccca88"
VFXL01000534.1	RepeatMasker	DNA/hAT-Tip100	57001	57556	3849	+	.	ID="RND-6_FAMILY-6203";Tend="1468";Tstart="916";shortTE="F";uid="23267494-0d0c-40d4-adb3-ead1fa5a7817"
VFXL01000534.1	RepeatMasker	RC/Helitron?	41106	41278	554	+	.	ID="RND-5_FAMILY-2492";Tend="1802";Tstart="1637";shortTE="F";uid="422e68cd-6bf8-4375-b05b-7ebdfe04fadd"
VFXL01000534.1	RepeatMasker	Unknown	36537	36982	2036	+	.	ID="RND-1_FAMILY-311";Tend="1802";Tstart="1381";shortTE="F";uid="a67fac4c-fa93-4720-a3b0-158865d872e0"
VFXL01000534.1	RepeatMasker	Unknown	16728	17240	1114	+	.	ID="RND-5_FAMILY-36";Tend="1570";Tstart="899";shortTE="F";uid="84a2a8dc-2873-4fef-94ad-6a947758f025"
VFXL01000534.1	RepeatMasker	Unknown	48589	48782	1035	+	.	ID="RND-6_FAMILY-3952";Tend="1003";Tstart="809";shortTE="F";uid="cde38f9b-38c6-4553-bd06-dfe754a7cc3c"
VFXL01000534.1	RepeatMasker	RC/Helitron?	52532	52727	1054	+	.	ID="RND-1_FAMILY-189";Tend="1289";Tstart="1094";shortTE="F";uid="5f72891f-a4d8-4b38-b746-63add0afcbc3"
VFXL01000534.1	RepeatMasker	LINE/R1	63628	64045	1748	+	.	ID="RND-1_FAMILY-222";Tend="1229";Tstart="782";shortTE="F";uid="6d8b3448-4e17-418c-aedd-8e05bbb72593"
VFXL01000534.1	RepeatMasker	Unknown	37854	38543	3326	+	.	ID="RND-1_FAMILY-311";Tend="1648";Tstart="984";shortTE="F";uid="e06c0c13-bd00-4919-9c17-877a6748d4e4"
VFXL01000534.1	RepeatMasker	Unknown	62382	62817	2176	+	.	ID="RND-5_FAMILY-108";Tend="1387";Tstart="932";shortTE="F";uid="636fe6cc-41c1-443c-9a4f-357242b649dd"
VFXL01000534.1	RepeatMasker	DNA/Academ-1	17544	21083	20809	+	.	ID="RND-1_FAMILY-186";Tend="3586";Tstart="157";shortTE="F";uid="66de5019-3b44-425b-be00-f904cd05b112"
VFXL01000534.1	RepeatMasker	Unknown	12032	12561	2627	+	.	ID="RND-1_FAMILY-586";TEgroup="ctg_533%7CRND-1_FAMILY-586%7C1";Tend="1952";Tstart="656";shortTE="F";uid="cb73e745-1acd-49bc-9f80-59644b68bf5b"
VFXL01000534.1	RepeatMasker	LINE/R1	69348	69677	2316	+	.	ID="RND-1_FAMILY-222";Tend="1384";Tstart="1054";shortTE="F";uid="2995ca56-073e-4c26-9120-2bda188f23c7"
VFXL01000534.1	RepeatMasker	Unknown	60706	60972	1306	+	.	ID="RND-5_FAMILY-4807";Tend="1508";Tstart="1231";shortTE="F";uid="12a35863-5aac-424d-8a24-382794bd50f0"
VFXL01000534.1	RepeatMasker	Unknown	22100	22239	444	+	.	ID="RND-6_FAMILY-1581";Tend="3146";Tstart="3012";shortTE="F";uid="a765409e-c3cd-4fcd-bf89-b39de85cee22"
VFXL01000534.1	RepeatMasker	DNA?/hAT?	66082	67409	4322	+	.	ID="RND-6_FAMILY-2615";Tend="2285";Tstart="941";shortTE="F";uid="ef25b5b8-e495-481a-80f7-05135078035c"
VFXL01000534.1	RepeatMasker	Unknown	68216	68352	596	+	.	ID="RND-6_FAMILY-292";Tend="1179";Tstart="983";shortTE="F";uid="24abe09a-1672-4ab0-a934-0086eb08a55a"
VFXL01000534.1	RepeatMasker	Unknown	61020	61229	1117	+	.	ID="RND-5_FAMILY-2531";Tend="1462";Tstart="1219";shortTE="F";uid="97ec304c-0d23-4258-a17e-e4a404da6d07"
VFXL01000534.1	RepeatMasker	Unknown	3983	5096	6336	+	.	ID="RND-5_FAMILY-126";Tend="1965";Tstart="849";shortTE="F";uid="41df0732-f74b-4dcf-a4c5-fd4bce7b6eea"
VFXL01000534.1	RepeatMasker	Unknown	57556	57862	2383	+	.	ID="RND-1_FAMILY-122";Tend="1258";Tstart="952";shortTE="F";uid="af4f2699-2a88-4b47-8de4-557bdc82ad5d"
VFXL01000534.1	RepeatMasker	LINE/Penelope	39522	40987	10989	+	.	ID="RND-5_FAMILY-1530";Tend="1479";Tstart="77";shortTE="F";uid="3c50a7b7-e32f-4f96-8f8a-e4c9db300337"
VFXL01000534.1	RepeatMasker	Unknown	55641	55755	432	+	.	ID="RND-1_FAMILY-499";Tend="1108";Tstart="979";shortTE="F";uid="d2d79523-d586-4ec4-a00e-05c4d5794aff"
VFXL01000534.1	RepeatMasker	Unknown	32481	32696	922	+	.	ID="RND-6_FAMILY-588";Tend="2273";Tstart="2069";shortTE="F";uid="f238d66c-3112-4864-9092-5b2305ea3119"
VFXL01000534.1	RepeatMasker	LTR/Gypsy	5095	5519	989	+	.	ID="RND-5_FAMILY-1076";TEgroup="ctg_533%7CRND-5_FAMILY-1076%7C1";Tend="1386";Tstart="685";shortTE="F";uid="b460cef6-6cb2-445d-b1d9-3cc370cf6726"
VFXL01000534.1	RepeatMasker	DNA/hAT-Tip100	56612	56716	622	+	.	ID="RND-6_FAMILY-6203";Tend="1028";Tstart="916";shortTE="F";uid="fcefb89a-81ac-431f-9d1f-4c86a1051658"
VFXL01000534.1	RepeatMasker	Unknown	22442	22887	2036	-	.	ID="RND-1_FAMILY-311";Tend="1802";Tstart="1381";shortTE="F";uid="455ebe6c-186b-4281-82b6-003e9b211ac7"
VFXL01000534.1	RepeatMasker	Unknown	23572	23824	1660	-	.	ID="RND-5_FAMILY-133";Tend="969";Tstart="724";shortTE="F";uid="e365bb9e-658a-4bb3-ba2e-ce84100ddd6e"
VFXL01000534.1	RepeatMasker	Unknown	61205	61361	708	-	.	ID="RND-1_FAMILY-688";Tend="1525";Tstart="1367";shortTE="F";uid="e1f7e893-554e-4759-aaa9-55a0182d35cb"
VFXL01000534.1	RepeatMasker	Unknown	12556	13628	9632	-	.	ID="RND-1_FAMILY-586";Tend="1736";Tstart="666";shortTE="F";uid="56a12538-b3ed-430a-be3d-cc2e7416f9ad"
VFXL01000534.1	RepeatMasker	Unknown	32592	32742	507	-	.	ID="RND-6_FAMILY-1762";Tend="1041";Tstart="896";shortTE="F";uid="670736e4-cf5e-4132-a688-7784c214ab2f"
VFXL01000534.1	RepeatMasker	Unknown	8616	11045	10325	-	.	ID="RND-6_FAMILY-588";Tend="2456";Tstart="743";shortTE="F";uid="86887a9a-e009-4977-ac59-ab361ccc3b2f"
VFXL01000534.1	RepeatMasker	Unknown	43237	43352	590	-	.	ID="RND-6_FAMILY-109";Tend="1536";Tstart="1412";shortTE="F";uid="06631be8-567e-4c57-95ed-c385c66c692b"
VFXL01000534.1	RepeatMasker	Unknown	49934	50492	751	-	.	ID="RND-5_FAMILY-4128";TEgroup="ctg_533%7CRND-5_FAMILY-4128%7C1";Tend="1804";Tstart="784";shortTE="F";uid="daded7b1-97db-4abe-a294-abbf9134d849"
VFXL01000534.1	RepeatMasker	Unknown	37185	37324	444	-	.	ID="RND-6_FAMILY-1581";Tend="3146";Tstart="3012";shortTE="F";uid="db51f02a-7036-4be4-89ab-5effb45b082c"
VFXL01000534.1	RepeatMasker	Unknown	64456	64566	582	-	.	ID="RND-6_FAMILY-292";Tend="1043";Tstart="935";shortTE="F";uid="f0f11008-afc4-4ea8-88d9-b54d72c427e1"
VFXL01000534.1	RepeatMasker	DNA/Academ-1	38354	38767	1638	-	.	ID="RND-1_FAMILY-186";Tend="3586";Tstart="3203";shortTE="F";uid="edfbe386-8532-4422-b47f-c563697ff390"
VFXL01000534.1	RepeatMasker	LTR/Gypsy	29369	30345	873	-	.	ID="GYPSY-10_RP-I";Tend="2259";Tstart="903";shortTE="F";uid="8367f7e3-8b1d-43bd-8d18-dbd9f7e9620c"
VFXL01000534.1	RepeatMasker	Unknown	2917	3025	416	-	.	ID="RND-5_FAMILY-7137";Tend="832";Tstart="722";shortTE="F";uid="b1305794-9414-41b8-8014-7daa39653af1"
VFXL01000534.1	RepeatMasker	Unknown	42759	43236	3176	-	.	ID="RND-6_FAMILY-1866";Tend="1844";Tstart="1388";shortTE="F";uid="d0b695f3-5545-4800-a887-d425f26d4bc2"
VFXL01000534.1	RepeatMasker	Unknown	51139	51309	762	-	.	ID="RND-1_FAMILY-120";Tend="1019";Tstart="852";shortTE="F";uid="8f9f55d6-2649-44e2-a609-28e3b452b539"
VFXL01000534.1	RepeatMasker	Unknown	59267	59630	2443	-	.	ID="RND-5_FAMILY-892";Tend="1221";Tstart="787";shortTE="F";uid="38653a9f-d6e0-4de7-913b-4e359a04fd26"
VFXL01000534.1	RepeatMasker	RC/Helitron?	52435	52686	962	-	.	ID="RND-4_FAMILY-301";Tend="1637";Tstart="1382";shortTE="F";uid="585f2a46-fa32-46e7-96ab-bb692ee7ed6d"
VFXL01000534.1	RepeatMasker	LINE/Penelope	26522	28002	11028	-	.	ID="RND-5_FAMILY-1530";Tend="1494";Tstart="77";shortTE="F";uid="100f3edd-ad2b-44a1-8dd6-11940f079d6f"
VFXL01000534.1	RepeatMasker	Unknown	8380	8622	1928	-	.	ID="RND-5_FAMILY-841";Tend="1379";Tstart="1137";shortTE="F";uid="cbd0d393-2fb6-4808-82ed-ca53fb111f9a"
VFXL01000534.1	RepeatMasker	Unknown	55804	56135	2322	-	.	ID="RND-1_FAMILY-425";Tend="1248";Tstart="920";shortTE="F";uid="9341bff8-ca1e-4de6-9b8d-940baaaa4740"
VFXL01000534.1	RepeatMasker	Unknown	23305	23568	1183	-	.	ID="RND-6_FAMILY-588";Tend="2113";Tstart="1864";shortTE="F";uid="089a0f23-9464-44a1-8513-517cbdd543f9"
VFXL01000534.1	RepeatMasker	Unknown	44126	44534	1729	-	.	ID="RND-6_FAMILY-3216";Tend="1344";Tstart="963";shortTE="F";uid="6188d73f-d003-47a2-9008-b5cb99ae8e4a"
VFXL01000534.1	RepeatMasker	Unknown	20894	21577	3283	-	.	ID="RND-1_FAMILY-311";Tend="1648";Tstart="984";shortTE="F";uid="88374ea0-1bf3-4b1b-9d7f-931f9762e48a"
VFXL01000534.1	RepeatMasker	Unknown	58073	58397	596	-	.	ID="RND-5_FAMILY-1867";Tend="1639";Tstart="1334";shortTE="F";uid="efa3479e-6dcb-4c60-a64e-7402cb721228"
VFXL01000534.1	RepeatMasker	DNA/hAT-Tip100	15518	15729	977	-	.	ID="RND-1_FAMILY-486";Tend="992";Tstart="794";shortTE="F";uid="16685daf-187f-487f-8983-6b8a5272faf9"
VFXL01000534.1	RepeatMasker	LTR/Gypsy	51021	51150	645	-	.	ID="RND-6_FAMILY-7681";Tend="1161";Tstart="1039";shortTE="F";uid="84573a5d-edbe-4a44-894d-b58b4594da07"
VFXL01000534.1	RepeatMasker	Unknown	36510	36683	923	-	.	ID="RND-1_FAMILY-518";Tend="1328";Tstart="1172";shortTE="F";uid="3ba3090c-76ff-433c-9dc7-dba4c64a9217"
VFXL01000534.1	RepeatMasker	Unknown	66558	67572	4829	-	.	ID="RND-6_FAMILY-5351";Tend="1907";Tstart="858";shortTE="F";uid="158e2c57-ad60-4460-8a81-f8aeffd97c3a"
VFXL01000520.1	RepeatMasker	Unknown	6018	6191	1333	+	.	ID="RND-1_FAMILY-292";Tend="1612";Tstart="1438";shortTE="F";uid="8b8e0f40-9ffb-49dc-b0d0-c8c02c81ff62"
VFXL01000520.1	RepeatMasker	Unknown	53955	54482	1731	+	.	ID="RND-1_FAMILY-232";Tend="1375";Tstart="727";shortTE="F";uid="24222c0f-9b54-492e-843c-f2a92f40a7dc"
VFXL01000520.1	RepeatMasker	Unknown	88504	88777	696	+	.	ID="RND-4_FAMILY-238";Tend="1274";Tstart="913";shortTE="F";uid="85937228-e269-4a5b-8f8c-c72bfed43aa0"
VFXL01000520.1	RepeatMasker	Unknown	4650	5247	5243	+	.	ID="RND-1_FAMILY-292";Tend="1612";Tstart="1009";shortTE="F";uid="362c27d3-df1a-4bc2-9c6a-b79a4cbc0a82"
VFXL01000520.1	RepeatMasker	Unknown	17461	17939	3825	+	.	ID="RND-1_FAMILY-634";Tend="1427";Tstart="950";shortTE="F";uid="db3310b1-f512-4187-b093-09476e77380a"
VFXL01000520.1	RepeatMasker	LTR/Gypsy	76689	76978	1575	+	.	ID="RND-6_FAMILY-39";Tend="1123";Tstart="732";shortTE="F";uid="f64b7164-9b97-4e2c-802b-f075c43af68b"
VFXL01000520.1	RepeatMasker	Unknown	29414	29602	1432	+	.	ID="RND-6_FAMILY-3293";Tend="949";Tstart="765";shortTE="F";uid="9ca49816-7391-4563-986a-0d7013a03ada"
VFXL01000520.1	RepeatMasker	Unknown	69189	69385	1365	+	.	ID="RND-5_FAMILY-1912";Tend="1033";Tstart="838";shortTE="F";uid="59d7b60f-6624-41a9-9efd-141eff4c049a"
VFXL01000520.1	RepeatMasker	DNA/Kolobok-Hydra	114423	115000	3418	+	.	ID="RND-5_FAMILY-512";Tend="1492";Tstart="908";shortTE="F";uid="4cf6e761-af6d-4b43-b418-b249a9e7fda4"
VFXL01000520.1	RepeatMasker	Unknown	68867	69192	1143	+	.	ID="RND-1_FAMILY-608";TEgroup="ctg_534%7CRND-1_FAMILY-608%7C1";Tend="1492";Tstart="890";shortTE="F";uid="7ef176ae-fff6-49f7-b79d-08feeafefeb3"
VFXL01000520.1	RepeatMasker	LINE/I-Jockey	90723	91764	4780	+	.	ID="RND-5_FAMILY-3658";Tend="1556";Tstart="539";shortTE="F";uid="dc2523a3-c727-4046-8c68-1ce421edaddf"
VFXL01000520.1	RepeatMasker	Unknown	24371	25009	5084	+	.	ID="RND-6_FAMILY-624";Tend="1588";Tstart="943";shortTE="F";uid="1652225d-c919-4c1d-8b58-ae417f3f66a3"
VFXL01000520.1	RepeatMasker	Unknown	61659	61854	403	+	.	ID="RND-5_FAMILY-1549";TEgroup="ctg_534%7CRND-5_FAMILY-1549%7C1";Tend="1666";Tstart="1192";shortTE="T";uid="e8546b22-71b8-43f0-874f-55cb6556fb1b"
VFXL01000520.1	RepeatMasker	Unknown	106563	106684	526	+	.	ID="RND-1_FAMILY-192";Tend="1265";Tstart="1134";shortTE="F";uid="04338239-695d-4c81-9f93-b149d9271219"
VFXL01000520.1	RepeatMasker	Unknown	51336	51452	8869	+	.	ID="RND-6_FAMILY-1762";Tend="2067";Tstart="1812";shortTE="F";uid="6e3be267-3791-4ae1-8b1e-63cfe10b689b"
VFXL01000520.1	RepeatMasker	Unknown	56506	56830	717	+	.	ID="RND-1_FAMILY-195";Tend="1215";Tstart="897";shortTE="F";uid="65deaf65-e240-4440-a6fd-164ec4fdbd97"
VFXL01000520.1	RepeatMasker	Unknown	79074	79247	441	+	.	ID="RND-1_FAMILY-52";Tend="1852";Tstart="1680";shortTE="F";uid="62f954ec-1b67-4dae-90ad-7c87b1a15cb9"
VFXL01000520.1	RepeatMasker	DNA/Sola-3	46544	46823	2281	+	.	ID="RND-1_FAMILY-714";Tend="2036";Tstart="1757";shortTE="F";uid="c2e36d40-412c-49a4-b700-b472590cf0e7"
VFXL01000520.1	RepeatMasker	Unknown	26090	26546	2321	+	.	ID="RND-5_FAMILY-2191";Tend="1735";Tstart="1145";shortTE="F";uid="def908d0-f84a-4f3b-b46a-b0048a2a1725"
VFXL01000520.1	RepeatMasker	Unknown	12398	14628	2297	+	.	ID="RND-6_FAMILY-6396";TEgroup="ctg_534%7CRND-6_FAMILY-6396%7C1";Tend="1700";Tstart="42";shortTE="F";uid="4e6a8c74-db71-44bd-8669-59510870d726"
VFXL01000520.1	RepeatMasker	Unknown	84153	84293	824	+	.	ID="RND-5_FAMILY-6510";Tend="1172";Tstart="1012";shortTE="F";uid="c986b586-3e17-4eec-9d79-21fc66a0ca1c"
VFXL01000520.1	RepeatMasker	DNA/hAT-Tip100	6224	6374	577	+	.	ID="RND-1_FAMILY-724";Tend="1132";Tstart="977";shortTE="F";uid="7096f16b-b6a5-4d42-9676-7cd67e9604ff"
VFXL01000520.1	RepeatMasker	LINE/R1	32905	33289	1845	+	.	ID="RND-1_FAMILY-222";Tend="1164";Tstart="778";shortTE="F";uid="6488f9d6-1184-40a9-8032-8088cdb0ab9d"
VFXL01000520.1	RepeatMasker	Unknown	79228	79330	430	+	.	ID="RND-6_FAMILY-1762";Tend="1328";Tstart="1228";shortTE="F";uid="7ecf5198-05c1-41e4-8c71-2c9f86fd3134"
VFXL01000520.1	RepeatMasker	Unknown	2149	2852	5355	+	.	ID="RND-6_FAMILY-624";Tend="1634";Tstart="940";shortTE="F";uid="64a1a86b-85e8-4112-8810-a73d42db9799"
VFXL01000520.1	RepeatMasker	Unknown	5746	6011	2042	+	.	ID="RND-1_FAMILY-297";Tend="1198";Tstart="934";shortTE="F";uid="6eef2ae2-9e08-4c56-ac1a-ccb69c9056ca"
VFXL01000520.1	RepeatMasker	Unknown	23540	23715	1549	+	.	ID="RND-5_FAMILY-2191";Tend="1147";Tstart="972";shortTE="F";uid="0f512b93-19f6-40f6-9a9b-b6a95aadc102"
VFXL01000520.1	RepeatMasker	Unknown	107677	108009	1726	+	.	ID="RND-6_FAMILY-7043";Tend="1138";Tstart="801";shortTE="F";uid="bad468c7-ddc5-4797-856b-4cffda0cb229"
VFXL01000520.1	RepeatMasker	Unknown	17220	17459	527	+	.	ID="RND-1_FAMILY-55";Tend="1074";Tstart="858";shortTE="F";uid="03d607b5-bf2f-46fc-aff7-ff52b821ffdb"
VFXL01000520.1	RepeatMasker	Unknown	555	681	542	+	.	ID="RND-1_FAMILY-103";Tend="1310";Tstart="1185";shortTE="F";uid="59f6c22d-3249-43b8-8581-65ae13f5e109"
VFXL01000520.1	RepeatMasker	Unknown	79330	79867	2075	+	.	ID="RND-6_FAMILY-306";Tend="2116";Tstart="1624";shortTE="F";uid="73ad1517-2c3f-4b93-8590-80314e9c8281"
VFXL01000520.1	RepeatMasker	LINE/I	52151	52383	1065	+	.	ID="RND-6_FAMILY-3767";Tend="417";Tstart="176";shortTE="F";uid="377e6ff3-32f6-4851-8209-4accc1702348"
VFXL01000520.1	RepeatMasker	RC/Helitron	37056	37662	2316	+	.	ID="RND-1_FAMILY-109";Tend="1439";Tstart="739";shortTE="F";uid="84e23891-1e1a-466f-b550-40e5c210be40"
VFXL01000520.1	RepeatMasker	Unknown	232	543	2280	+	.	ID="RND-1_FAMILY-568";Tend="1305";Tstart="986";shortTE="F";uid="18b86ba6-6023-4d44-b5f3-ff5427f4fd6a"
VFXL01000520.1	RepeatMasker	LINE/RTE-BovB	101977	104092	15008	+	.	ID="RND-6_FAMILY-93";Tend="5962";Tstart="3804";shortTE="F";uid="33886e61-3fdf-4387-8918-fa4ad9055a58"
VFXL01000520.1	RepeatMasker	DNA/hAT-Tip100	5279	5430	571	+	.	ID="RND-1_FAMILY-724";Tend="1132";Tstart="977";shortTE="F";uid="8f766f62-748b-4e55-b181-0504a2996c9d"
VFXL01000520.1	RepeatMasker	RC/Helitron	54865	55320	961	+	.	ID="RND-1_FAMILY-631";Tend="1411";Tstart="919";shortTE="F";uid="5a25a794-1cf8-4b90-9214-e913ad8cb747"
VFXL01000520.1	RepeatMasker	RC/Helitron	43582	44170	790	+	.	ID="RND-1_FAMILY-631";TEgroup="ctg_534%7CRND-1_FAMILY-631%7C1";Tend="1302";Tstart="883";shortTE="F";uid="b34bae06-1755-4567-b1c4-89fc689ec4f8"
VFXL01000520.1	RepeatMasker	Unknown	96707	97001	802	+	.	ID="RND-5_FAMILY-3540";Tend="1061";Tstart="934";shortTE="F";uid="8f7b1832-9f56-4fb1-8627-e361f3b554a4"
VFXL01000520.1	RepeatMasker	Unknown	94602	94863	1102	+	.	ID="RND-6_FAMILY-4264";Tend="1227";Tstart="971";shortTE="F";uid="5fd66e9c-22f1-4d5c-99af-ec737284f047"
VFXL01000520.1	RepeatMasker	Unknown	27613	27991	1553	+	.	ID="RND-1_FAMILY-493";Tend="1343";Tstart="960";shortTE="F";uid="f2603a93-1bbb-41ff-af41-283e99ffcdba"
VFXL01000520.1	RepeatMasker	Unknown	49012	49804	8869	+	.	ID="RND-6_FAMILY-1762";Tend="1811";Tstart="107";shortTE="F";uid="3df04c48-f85d-46f7-b71d-0181298c718f"
VFXL01000520.1	RepeatMasker	Unknown	68540	68800	1207	-	.	ID="RND-6_FAMILY-1762";Tend="1017";Tstart="739";shortTE="F";uid="e56c912a-f427-4ec8-8a0b-95d7f68b795b"
VFXL01000520.1	RepeatMasker	LTR/Gypsy	77919	79222	10469	-	.	ID="RND-6_FAMILY-39";Tend="2081";Tstart="749";shortTE="F";uid="ab904eb8-139d-4a1a-8d5a-db4dd94e8c13"
VFXL01000520.1	RepeatMasker	Unknown	21640	21889	1871	-	.	ID="RND-5_FAMILY-6510";Tend="1170";Tstart="923";shortTE="F";uid="f8890067-817e-4e8a-9222-6644f4300aa3"
VFXL01000520.1	RepeatMasker	LTR/Gypsy	3369	4470	8534	-	.	ID="RND-1_FAMILY-63";Tend="1847";Tstart="756";shortTE="F";uid="e4d7cc3f-f90f-417c-9f4e-68e345fa4988"
VFXL01000520.1	RepeatMasker	Unknown	109614	109784	981	-	.	ID="RND-5_FAMILY-108";Tend="1124";Tstart="909";shortTE="F";uid="7d6353e5-4709-4082-bb6a-8cafbe8d993a"
VFXL01000520.1	RepeatMasker	Unknown	111621	111745	582	-	.	ID="RND-5_FAMILY-7137";Tend="951";Tstart="728";shortTE="F";uid="9c547c6d-be08-491a-b0e6-77acb252e7b0"
VFXL01000520.1	RepeatMasker	Unknown	29451	29589	10489	-	.	ID="RND-1_FAMILY-275";Tend="2817";Tstart="2485";shortTE="F";uid="c2fad55e-1069-4b9e-9087-075efb23cbf8"
VFXL01000520.1	RepeatMasker	Unknown	69417	69615	792	-	.	ID="RND-5_FAMILY-1260";Tend="977";Tstart="787";shortTE="F";uid="a2dfbcac-8b9f-49e8-88ec-1302f9b8f017"
VFXL01000520.1	RepeatMasker	Unknown	93779	93977	1290	-	.	ID="RND-1_FAMILY-307";Tend="1239";Tstart="1058";shortTE="F";uid="b24ca9ad-8022-4ca6-8660-e173014d8e86"
VFXL01000520.1	RepeatMasker	LTR/Gypsy	29590	30469	1838	-	.	ID="RND-1_FAMILY-1";Tend="855";Tstart="32";shortTE="F";uid="8702e801-2b59-4727-8143-8f6d0b981d9e"
VFXL01000520.1	RepeatMasker	LINE/I	701	901	1058	-	.	ID="RND-6_FAMILY-1535";Tend="1840";Tstart="1641";shortTE="F";uid="553786ba-75aa-484c-a1f1-fe3ccd4514c7"
VFXL01000520.1	RepeatMasker	Unknown	56192	56476	2385	-	.	ID="RND-1_FAMILY-192";Tend="1291";Tstart="1007";shortTE="F";uid="8235f124-7f03-4c0d-8f73-20f7162e4659"
VFXL01000520.1	RepeatMasker	Unknown	38444	38555	657	-	.	ID="RND-1_FAMILY-232";Tend="1092";Tstart="983";shortTE="F";uid="8d10e2ea-b651-4f4b-a517-f9a9b968acdd"
VFXL01000520.1	RepeatMasker	Unknown	85814	86078	609	-	.	ID="RND-6_FAMILY-1507";Tend="1122";Tstart="896";shortTE="F";uid="ec623a76-706f-40b2-9ff4-ae3d98d27750"
VFXL01000520.1	RepeatMasker	Unknown	114992	115306	1358	-	.	ID="RND-5_FAMILY-36";Tend="1262";Tstart="906";shortTE="F";uid="53aa1f2a-6c27-4814-857a-71720516133f"
VFXL01000520.1	RepeatMasker	DNA/hAT-hATm	84838	84972	916	-	.	ID="RND-4_FAMILY-1617";Tend="1677";Tstart="1540";shortTE="F";uid="da438ec7-59b2-417b-aa83-42fc67a47661"
VFXL01000520.1	RepeatMasker	Unknown	18123	18578	1132	-	.	ID="RND-1_FAMILY-52";Tend="1550";Tstart="1120";shortTE="F";uid="7b0deb09-bc0f-44c2-be0b-3768ef127adf"
VFXL01000520.1	RepeatMasker	Unknown	98237	98776	2536	-	.	ID="RND-5_FAMILY-36";Tend="1616";Tstart="976";shortTE="F";uid="f3201bd7-08d2-4929-b15d-056cc8e125fd"
VFXL01000520.1	RepeatMasker	Unknown	61913	62233	1561	-	.	ID="RND-6_FAMILY-10724";Tend="1173";Tstart="875";shortTE="F";uid="d54f9ba5-6071-456a-b624-63a14d172ff3"
VFXL01000520.1	RepeatMasker	DNA/hAT-Ac	25003	25668	5267	-	.	ID="RND-1_FAMILY-211";Tend="1626";Tstart="944";shortTE="F";uid="bcb29609-2d18-4fa1-affc-56d8f4e5a8e4"
VFXL01000520.1	RepeatMasker	RC/Helitron	39731	39873	876	-	.	ID="RND-1_FAMILY-109";Tend="1343";Tstart="1201";shortTE="F";uid="645133ed-dd97-46ec-9e27-0187eca26a8a"
VFXL01000520.1	RepeatMasker	Unknown	44157	44420	2188	-	.	ID="RND-5_FAMILY-160";Tend="1249";Tstart="985";shortTE="F";uid="0fa63d6f-1735-47ab-a296-1166fd5e887c"
VFXL01000520.1	RepeatMasker	Unknown	37975	38095	559	-	.	ID="RND-6_FAMILY-10724";Tend="987";Tstart="873";shortTE="F";uid="06a5c414-4e22-47fd-a947-1f1e0dbadcf8"
VFXL01000520.1	RepeatMasker	Unknown	83254	83380	489	-	.	ID="RND-4_FAMILY-1797";Tend="1123";Tstart="1023";shortTE="F";uid="fb727e29-10a4-495c-9abb-8a97dbfec242"
VFXL01000520.1	RepeatMasker	Unknown	97277	97614	1410	-	.	ID="RND-6_FAMILY-978";Tend="1369";Tstart="1056";shortTE="F";uid="96b522ac-41b4-4179-afea-874663200bfb"
VFXL01000520.1	RepeatMasker	Unknown	30470	31178	10489	-	.	ID="RND-1_FAMILY-275";Tend="2484";Tstart="772";shortTE="F";uid="ccad6974-399d-4ca4-a8b2-84186ad7409b"
VFXL01000520.1	RepeatMasker	Unknown	68401	68502	475	-	.	ID="RND-5_FAMILY-1529";Tend="2173";Tstart="2045";shortTE="F";uid="c48d0c03-5cc1-4232-810e-4012f20265cd"
VFXL01000520.1	RepeatMasker	Unknown	39987	40154	1297	-	.	ID="RND-5_FAMILY-32";Tend="956";Tstart="791";shortTE="F";uid="0b8519a0-4aa9-4ed4-9dc4-b8150fbda094"
VFXL01000520.1	RepeatMasker	Unknown	23711	23812	860	-	.	ID="RND-1_FAMILY-246";Tend="1372";Tstart="1272";shortTE="F";uid="2272d51b-549f-4078-83bd-7748add4ce58"
VFXL01000520.1	RepeatMasker	Unknown	41317	42081	4020	-	.	ID="RND-1_FAMILY-75";Tend="2452";Tstart="1496";shortTE="F";uid="f135dcf3-983e-4a96-97a6-75256b23b30c"
VFXL01000520.1	RepeatMasker	Unknown	96063	96580	4244	-	.	ID="RND-1_FAMILY-287";Tend="1461";Tstart="942";shortTE="F";uid="6e0261ca-4cb7-4505-bca6-95e98ea1465d"
VFXL01000520.1	RepeatMasker	Unknown	53826	54044	628	-	.	ID="RND-5_FAMILY-133";Tend="1973";Tstart="1788";shortTE="F";uid="78151b5c-5251-4571-a997-322c96affd7f"
VFXL01000520.1	RepeatMasker	Unknown	114135	114378	1065	-	.	ID="RND-5_FAMILY-36";Tend="1613";Tstart="1378";shortTE="F";uid="96c7f4a4-88d1-495d-a020-0a881ce5119a"
VFXL01000520.1	RepeatMasker	Unknown	85450	85827	2235	-	.	ID="RND-1_FAMILY-478";Tend="1473";Tstart="1079";shortTE="F";uid="da9c8ae1-17be-4593-8f73-2f2a69a622a3"
VFXL01000520.1	RepeatMasker	LTR/Gypsy	2853	3126	2273	-	.	ID="RND-1_FAMILY-63";Tend="2114";Tstart="1840";shortTE="F";uid="d0514fd3-dd7e-469c-a64e-1f5f13c49391"
VFXL01000520.1	RepeatMasker	Unknown	76189	76715	3262	-	.	ID="RND-4_FAMILY-101";Tend="1454";Tstart="890";shortTE="F";uid="2fac5cd9-415f-45a4-85a8-6e31f37f15d1"
VFXL01000520.1	RepeatMasker	Unknown	49805	51335	6496	-	.	ID="RND-6_FAMILY-2371";Tend="2305";Tstart="718";shortTE="F";uid="db1d6ad2-3775-4ba2-abb3-764066a40d82"
VFXL01000520.1	RepeatMasker	Unknown	54503	54851	1780	-	.	ID="RND-1_FAMILY-311";Tend="1369";Tstart="1024";shortTE="F";uid="2fa7d293-6efa-4e25-b156-21a8f15be899"
VFXL01000520.1	RepeatMasker	Unknown	79800	80014	1045	-	.	ID="RND-6_FAMILY-4151";Tend="1294";Tstart="1098";shortTE="F";uid="7864fa76-f711-4273-ae57-641aec73643f"
VFXL01000520.1	RepeatMasker	Unknown	38090	38324	674	-	.	ID="RND-6_FAMILY-2834";Tend="880";Tstart="762";shortTE="F";uid="88006415-3842-40ad-bf91-dcdee8fe2d4e"
VFXL01000520.1	RepeatMasker	Unknown	1971	2138	524	-	.	ID="RND-5_FAMILY-1912";Tend="2454";Tstart="2291";shortTE="F";uid="8450525b-10e3-47e5-b3ec-ea8f40ab0739"
VFXL01000520.1	RepeatMasker	Unknown	9	238	1243	-	.	ID="RND-1_FAMILY-103";Tend="1284";Tstart="1052";shortTE="F";uid="d84d3604-6e87-4e50-a798-542d3115f01e"
VFXL01000520.1	RepeatMasker	Unknown	37663	37999	1848	-	.	ID="RND-1_FAMILY-69";Tend="2040";Tstart="1708";shortTE="F";uid="ec84ffa6-094c-430c-877a-6db6c943fdcc"
VFXL01000520.1	RepeatMasker	Unknown	3124	3373	1112	-	.	ID="RND-5_FAMILY-831";Tend="1163";Tstart="921";shortTE="F";uid="1e488f88-07b7-45fd-8c3d-27052b670820"
VFXL01000520.1	RepeatMasker	Unknown	99997	100200	1352	-	.	ID="RND-6_FAMILY-3069";Tend="1291";Tstart="1062";shortTE="F";uid="f8917d3b-dcbe-4482-a6c6-cb99ab7b4030"
VFXL01000520.1	RepeatMasker	Unknown	48963	49156	1439	-	.	ID="RND-1_FAMILY-482";Tend="1297";Tstart="1107";shortTE="F";uid="342d90a3-5378-41ff-bebc-7e359880b334"
VFXL01000520.1	RepeatMasker	DNA/hAT-Ac	23811	24345	4323	-	.	ID="RND-5_FAMILY-848";Tend="1479";Tstart="966";shortTE="F";uid="33f1edf1-a9a9-46b5-8ca3-b95f39a33cdd"
VFXL01000520.1	RepeatMasker	Unknown	25729	26094	2774	-	.	ID="RND-1_FAMILY-246";Tend="1264";Tstart="881";shortTE="F";uid="3458525a-a683-4026-9f86-42c904f04781"
VFXL01000535.1	RepeatMasker	DNA/Kolobok-Hydra	142695	142857	1337	+	.	ID="RND-1_FAMILY-675";Tend="1134";Tstart="973";shortTE="F";uid="a2250a23-968f-430b-9f56-2e54e788df89"
VFXL01000535.1	RepeatMasker	DNA/PiggyBac	239448	239788	448	+	.	ID="IFP2";Tend="1467";Tstart="1125";shortTE="F";uid="2ad73fbe-ec78-45bb-9149-763e3c704dbb"
VFXL01000535.1	RepeatMasker	Unknown	177575	177992	2371	+	.	ID="RND-1_FAMILY-190";Tend="1189";Tstart="728";shortTE="F";uid="fcc24dd9-1e50-4877-8055-88f526efc926"
VFXL01000535.1	RepeatMasker	Unknown	207621	207874	1878	+	.	ID="RND-6_FAMILY-2860";Tend="1216";Tstart="956";shortTE="F";uid="e54f60cb-7669-49dd-933f-35d176f0493f"
VFXL01000535.1	RepeatMasker	Unknown	148848	150030	10600	+	.	ID="RND-6_FAMILY-7961";Tend="1935";Tstart="752";shortTE="F";uid="e54ea642-5e67-43fc-85a8-2509ccdfdebd"
VFXL01000535.1	RepeatMasker	Unknown	4977	5227	1476	+	.	ID="RND-1_FAMILY-425";Tend="1248";Tstart="946";shortTE="F";uid="8d4bc8f7-9941-46a0-aa2b-a7afb16f6af3"
VFXL01000535.1	RepeatMasker	Unknown	231284	231545	415	+	.	ID="RND-6_FAMILY-3089";TEgroup="ctg_535%7CRND-6_FAMILY-3089%7C1";Tend="1911";Tstart="1549";shortTE="T";uid="02b85083-48b5-45ca-aa09-d71d1e78e234"
VFXL01000535.1	RepeatMasker	LINE/L2	64578	66132	13364	+	.	ID="RND-1_FAMILY-590";Tend="2183";Tstart="632";shortTE="F";uid="7f23bb4f-f16a-4756-bd79-202033c0b28d"
VFXL01000535.1	RepeatMasker	LINE/RTE-RTE	215009	217863	1725	+	.	ID="RND-5_FAMILY-1200";Tend="4567";Tstart="1669";shortTE="F";uid="e5c8be8b-7f87-4573-b882-e280397f25cd"
VFXL01000535.1	RepeatMasker	DNA/hAT-Ac	39642	39854	1896	+	.	ID="RND-1_FAMILY-104";Tend="1158";Tstart="946";shortTE="F";uid="31dd312f-6921-4b11-85be-4779be0821cc"
VFXL01000535.1	RepeatMasker	Unknown	18358	18817	1406	+	.	ID="RND-6_FAMILY-2655";Tend="2316";Tstart="1896";shortTE="F";uid="367d1960-179d-4398-8b8b-dbb16c22f624"
VFXL01000535.1	RepeatMasker	Unknown	6901	7377	2141	+	.	ID="RND-5_FAMILY-108";Tend="1378";Tstart="897";shortTE="F";uid="871096b7-d4e0-4f1b-bc00-10c4a74eefa7"
VFXL01000535.1	RepeatMasker	Unknown	172751	172952	948	+	.	ID="RND-1_FAMILY-470";Tend="1157";Tstart="956";shortTE="F";uid="46b0e040-0159-45e9-bc06-b1abeda1bfd2"
VFXL01000535.1	RepeatMasker	DNA?/hAT?	4834	4956	637	+	.	ID="RND-6_FAMILY-2615";Tend="1013";Tstart="885";shortTE="F";uid="86edda64-031b-4078-97f5-185849a606f9"
VFXL01000535.1	RepeatMasker	Unknown	39057	39474	1668	+	.	ID="RND-1_FAMILY-331";TEgroup="ctg_535%7CRND-1_FAMILY-331%7C1";Tend="1196";Tstart="944";shortTE="F";uid="94673fdd-e96a-4617-83fc-d22a32bc5ff5"
VFXL01000535.1	RepeatMasker	Unknown	245057	245397	2738	+	.	ID="RND-5_FAMILY-8089";Tend="1193";Tstart="856";shortTE="F";uid="3df6419d-8738-4a79-85a1-6556f92f70ca"
VFXL01000535.1	RepeatMasker	LTR/Gypsy	196849	197010	431	+	.	ID="RND-6_FAMILY-4046";Tend="2563";Tstart="2403";shortTE="F";uid="2f31fa75-2da3-40fa-ae39-a9e2f94d6877"
VFXL01000535.1	RepeatMasker	Unknown	242739	243201	825	+	.	ID="RND-6_FAMILY-2298";Tend="2100";Tstart="1618";shortTE="F";uid="c2d26c8f-1129-435a-b729-fa1581fab0d4"
VFXL01000535.1	RepeatMasker	Unknown	292459	292649	1061	+	.	ID="RND-1_FAMILY-120";Tend="1262";Tstart="1067";shortTE="F";uid="71d0aa69-f0a7-4777-9df3-fe1ef2dd3ba7"
VFXL01000535.1	RepeatMasker	Unknown	245461	245967	2299	+	.	ID="RND-5_FAMILY-841";Tend="1452";Tstart="978";shortTE="F";uid="66d1e4d0-1b66-4a9b-94ce-e3be4aecb137"
VFXL01000535.1	RepeatMasker	Unknown	153424	154202	3239	+	.	ID="RND-6_FAMILY-1659";Tend="2116";Tstart="831";shortTE="F";uid="d803dfa3-4b95-4473-8ed9-1e3c94028bc7"
VFXL01000535.1	RepeatMasker	Unknown	42893	44897	8346	+	.	ID="RND-6_FAMILY-10061";Tend="2670";Tstart="735";shortTE="F";uid="06914093-6156-4741-93ea-f446a14c205d"
VFXL01000535.1	RepeatMasker	Unknown	103191	103919	5413	+	.	ID="RND-4_FAMILY-505";Tend="1692";Tstart="967";shortTE="F";uid="bd6cf2c6-97b3-4943-a1b9-5c60efafd5c2"
VFXL01000535.1	RepeatMasker	Unknown	126233	126456	659	+	.	ID="RND-6_FAMILY-2656";Tend="2583";Tstart="2370";shortTE="F";uid="ec32729d-2452-44ec-9357-197ce0928ee7"
VFXL01000535.1	RepeatMasker	Unknown	203098	203805	6185	+	.	ID="RND-1_FAMILY-377";Tend="1682";Tstart="972";shortTE="F";uid="8dd9888a-701b-404d-a353-6763a2dd30c2"
VFXL01000535.1	RepeatMasker	Unknown	52912	53617	5400	+	.	ID="RND-4_FAMILY-505";Tend="1692";Tstart="967";shortTE="F";uid="03448ac3-3e9f-4048-a837-e18e271724e8"
VFXL01000535.1	RepeatMasker	Unknown	89865	90095	1314	+	.	ID="RND-6_FAMILY-12648";Tend="1171";Tstart="941";shortTE="F";uid="5d6b46c1-c94d-4342-abb2-e116aed2b69c"
VFXL01000535.1	RepeatMasker	Unknown	202315	202526	1695	+	.	ID="RND-1_FAMILY-192";Tend="1173";Tstart="961";shortTE="F";uid="37e934be-8b21-4bad-9d62-963fb1ffaec8"
VFXL01000535.1	RepeatMasker	Unknown	16631	16765	567	+	.	ID="RND-6_FAMILY-1762";Tend="1977";Tstart="1841";shortTE="F";uid="3dc49c5a-012d-4eb6-b7f4-fb93d74ec8d0"
VFXL01000535.1	RepeatMasker	Unknown	119303	119491	813	+	.	ID="RND-1_FAMILY-118";Tend="1110";Tstart="926";shortTE="F";uid="372bd2a9-e7c3-410d-bd4e-be5a44a01866"
VFXL01000535.1	RepeatMasker	Unknown	58654	58824	1451	+	.	ID="RND-1_FAMILY-216";Tend="1146";Tstart="976";shortTE="F";uid="ba041953-b7b0-41b7-9f05-386ab5b7771f"
VFXL01000535.1	RepeatMasker	Unknown	28643	29099	3269	+	.	ID="RND-5_FAMILY-2531";Tend="1427";Tstart="932";shortTE="F";uid="35ea4c59-6ab1-46d5-b1a2-47c490ed4dea"
VFXL01000535.1	RepeatMasker	Unknown	88469	88641	472	+	.	ID="RND-6_FAMILY-8517";Tend="2230";Tstart="2063";shortTE="F";uid="84dfba3a-7b44-4cd5-b841-e1a3ae5ecbfb"
VFXL01000535.1	RepeatMasker	Unknown	315	571	815	+	.	ID="RND-4_FAMILY-553";Tend="884";Tstart="640";shortTE="F";uid="2e230bc6-7a0d-4b37-9e26-8da097fe3105"
VFXL01000535.1	RepeatMasker	Unknown	129523	130049	2321	+	.	ID="RND-5_FAMILY-7137";Tend="1698";Tstart="991";shortTE="F";uid="03e22497-9bb3-4827-bf7e-915a1d459633"
VFXL01000535.1	RepeatMasker	Unknown	287925	288320	509	+	.	ID="RND-6_FAMILY-1762";Tend="1416";Tstart="1268";shortTE="F";uid="aa3c828b-d8ab-4e5b-98a6-e00f17294e14"
VFXL01000535.1	RepeatMasker	Unknown	54663	57274	19525	+	.	ID="RND-6_FAMILY-3446";Tend="2474";Tstart="45";shortTE="F";uid="4dd01957-2d0d-470f-8850-b002f5f9aed8"
VFXL01000535.1	RepeatMasker	Unknown	229070	231109	4136	+	.	ID="RND-6_FAMILY-1161";TEgroup="ctg_535%7CRND-6_FAMILY-1161%7C1";Tend="2126";Tstart="296";shortTE="F";uid="98de8c1b-b63e-4f2b-be07-f4e56bafbf5a"
VFXL01000535.1	RepeatMasker	Unknown	96701	96948	1409	+	.	ID="RND-6_FAMILY-3992";Tend="1458";Tstart="1206";shortTE="F";uid="07e58f40-8b9c-42c9-b787-d9b4facfc2ba"
VFXL01000535.1	RepeatMasker	Unknown	77942	79525	13762	+	.	ID="RND-5_FAMILY-2241";Tend="2390";Tstart="809";shortTE="F";uid="8a562b97-db4e-4802-88cb-a07ad89631f3"
VFXL01000535.1	RepeatMasker	Unknown	246389	246646	2015	+	.	ID="RND-6_FAMILY-2860";Tend="1215";Tstart="958";shortTE="F";uid="e6d46265-1f79-4c32-aa18-65c94974ddb2"
VFXL01000535.1	RepeatMasker	Unknown	97614	97731	706	+	.	ID="RND-6_FAMILY-5351";Tend="2439";Tstart="2322";shortTE="F";uid="0e7a21ca-a5bf-477e-b210-26ca23cf7cd9"
VFXL01000535.1	RepeatMasker	Unknown	128937	129098	712	+	.	ID="RND-5_FAMILY-7137";Tend="897";Tstart="730";shortTE="F";uid="29b7ff6e-036f-467f-b715-313133a581ff"
VFXL01000535.1	RepeatMasker	Unknown	235769	236096	2395	+	.	ID="RND-5_FAMILY-2542";Tend="1263";Tstart="901";shortTE="F";uid="a50d0cda-bd70-4661-a7d9-6b39b942a68b"
VFXL01000535.1	RepeatMasker	Unknown	7419	7756	2660	+	.	ID="RND-1_FAMILY-417";Tend="1250";Tstart="921";shortTE="F";uid="6607f459-e02f-4171-b0c0-58c69b4d7dfa"
VFXL01000535.1	RepeatMasker	Unknown	11925	14083	9894	+	.	ID="RND-1_FAMILY-83";Tend="2404";Tstart="819";shortTE="F";uid="ee2999ba-1d47-478d-8368-ccf944633712"
VFXL01000535.1	RepeatMasker	Unknown	28405	28671	1276	+	.	ID="RND-6_FAMILY-6743";Tend="2308";Tstart="2058";shortTE="F";uid="17acfaec-fb37-44d0-9216-dc355d85c5db"
VFXL01000535.1	RepeatMasker	Unknown	247168	247627	873	+	.	ID="RND-5_FAMILY-7904";Tend="2074";Tstart="1605";shortTE="F";uid="59fcf4d4-6b14-4db8-9f0b-9b492b1942a8"
VFXL01000535.1	RepeatMasker	Unknown	235555	235657	558	+	.	ID="RND-6_FAMILY-2860";Tend="1213";Tstart="1115";shortTE="F";uid="477b5fc8-e157-4b29-9ef6-8f8168994f6c"
VFXL01000535.1	RepeatMasker	Unknown	80941	81647	2068	+	.	ID="RND-5_FAMILY-1616";Tend="2055";Tstart="1469";shortTE="F";uid="bd4e31b5-a398-4ebe-942f-adf086959a97"
VFXL01000535.1	RepeatMasker	Unknown	173286	174458	9058	+	.	ID="RND-1_FAMILY-121";Tend="1954";Tstart="770";shortTE="F";uid="793b76e4-e947-4d0f-8012-c0bcc648edc8"
VFXL01000535.1	RepeatMasker	Unknown	133859	135435	13518	+	.	ID="RND-5_FAMILY-1652";Tend="2404";Tstart="806";shortTE="F";uid="32b6ae2a-b13d-4f53-8ab3-4155f5c2071c"
VFXL01000535.1	RepeatMasker	Unknown	46921	48220	4089	+	.	ID="RND-6_FAMILY-2860";Tend="2116";Tstart="869";shortTE="F";uid="6c351e6e-d71d-4c61-8f8d-6a768ae26201"
VFXL01000535.1	RepeatMasker	Unknown	278855	279828	7457	+	.	ID="RND-1_FAMILY-362";Tend="1845";Tstart="816";shortTE="F";uid="5ee5839e-8347-4f96-971b-bd01246eea1d"
VFXL01000535.1	RepeatMasker	Unknown	178337	178732	2087	+	.	ID="RND-1_FAMILY-190";Tend="1191";Tstart="743";shortTE="F";uid="5c2d2e8d-6569-409d-b5c6-ac477508d712"
VFXL01000535.1	RepeatMasker	Unknown	102658	103011	443	+	.	ID="RND-6_FAMILY-14984";Tend="631";Tstart="289";shortTE="F";uid="51b96323-2fe9-4af4-a98f-ec9437c30b87"
VFXL01000535.1	RepeatMasker	Unknown	118047	118214	516	+	.	ID="RND-6_FAMILY-1762";Tend="1544";Tstart="1355";shortTE="F";uid="817dce93-74a7-4986-b6d4-04499e44ec43"
VFXL01000535.1	RepeatMasker	Unknown	204165	204753	4928	+	.	ID="RND-5_FAMILY-5296";Tend="1527";Tstart="937";shortTE="F";uid="417441ec-2273-43eb-9f7e-759a30d63a3b"
VFXL01000535.1	RepeatMasker	Unknown	53894	54332	2376	+	.	ID="RND-1_FAMILY-82";Tend="1587";Tstart="956";shortTE="F";uid="cec5ee9e-4382-4ccc-8811-e84eadd7efa9"
VFXL01000535.1	RepeatMasker	Unknown	85542	85785	1206	+	.	ID="RND-5_FAMILY-6428";Tend="1394";Tstart="1170";shortTE="F";uid="4cd04b37-52d9-4814-9511-d3f34587bc1b"
VFXL01000535.1	RepeatMasker	DNA/MULE-NOF	225459	226365	6649	+	.	ID="RND-1_FAMILY-64";Tend="2899";Tstart="1957";shortTE="F";uid="6343851a-d559-4bf3-916a-af6d18dcaafd"
VFXL01000535.1	RepeatMasker	Unknown	10215	10789	2894	+	.	ID="RND-1_FAMILY-106";Tend="1590";Tstart="1038";shortTE="F";uid="b125f205-adae-49f3-95a9-31d32d2a340f"
VFXL01000535.1	RepeatMasker	Unknown	292263	292421	1075	+	.	ID="RND-4_FAMILY-238";Tend="1072";Tstart="915";shortTE="F";uid="e7f836a3-06f8-434f-8856-637760167590"
VFXL01000535.1	RepeatMasker	RC/Helitron?	179289	179435	400	+	.	ID="RND-4_FAMILY-301";Tend="1861";Tstart="1713";shortTE="F";uid="1e4b50da-c506-4d03-87c3-5f821f366301"
VFXL01000535.1	RepeatMasker	Unknown	267372	267520	588	+	.	ID="RND-4_FAMILY-553";Tend="1194";Tstart="1046";shortTE="F";uid="8efada71-d855-4f21-af5d-2b7ae7e4e619"
VFXL01000535.1	RepeatMasker	LINE/R1	172176	172642	893	+	.	ID="RND-6_FAMILY-2275";Tend="3962";Tstart="3476";shortTE="F";uid="c9655ed0-a394-4cfc-85d6-afbfd69caca3"
VFXL01000535.1	RepeatMasker	DNA/hAT-Ac	41253	41688	3520	+	.	ID="RND-1_FAMILY-104";Tend="1793";Tstart="1311";shortTE="F";uid="c3dc4d32-8051-4f05-95b9-5b1db7b3bd23"
VFXL01000535.1	RepeatMasker	Unknown	135430	136328	4111	+	.	ID="RND-6_FAMILY-5351";Tend="1900";Tstart="862";shortTE="F";uid="74b8eff4-6df1-43c6-adc9-f8df85c46f4b"
VFXL01000535.1	RepeatMasker	Unknown	161199	161312	558	+	.	ID="RND-6_FAMILY-2371";Tend="826";Tstart="718";shortTE="F";uid="8f8e049a-f640-42bc-b7c5-881674706776"
VFXL01000535.1	RepeatMasker	DNA/Sola-3	177167	177363	622	+	.	ID="RND-1_FAMILY-714";Tend="3216";Tstart="3033";shortTE="F";uid="9d9b6934-b864-4381-ad2e-4bd15f90fe74"
VFXL01000535.1	RepeatMasker	Unknown	231571	231733	1290	+	.	ID="RND-2_FAMILY-25";Tend="2138";Tstart="1976";shortTE="F";uid="88ee1a88-0e63-42ae-861f-04c41517fc21"
VFXL01000535.1	RepeatMasker	Unknown	190592	191343	3716	+	.	ID="RND-6_FAMILY-2616";Tend="1576";Tstart="800";shortTE="F";uid="3746082a-a642-40a2-be87-c004c1a93f99"
VFXL01000535.1	RepeatMasker	DNA/hAT-Ac	34555	35385	7385	+	.	ID="RND-1_FAMILY-104";Tend="1782";Tstart="954";shortTE="F";uid="bcd9531b-b4ac-4a6b-934f-58a3a9424a10"
VFXL01000535.1	RepeatMasker	Unknown	167873	168166	1950	+	.	ID="RND-1_FAMILY-434";Tend="1308";Tstart="984";shortTE="F";uid="da1510f0-5840-4335-bd1e-3b80de030172"
VFXL01000535.1	RepeatMasker	Unknown	45163	45416	1267	+	.	ID="RND-5_FAMILY-6428";Tend="1409";Tstart="1177";shortTE="F";uid="b0eca0f1-6769-425a-9293-0dbf89d0d2fe"
VFXL01000535.1	RepeatMasker	Unknown	97491	97611	414	+	.	ID="RND-6_FAMILY-1762";Tend="930";Tstart="816";shortTE="F";uid="23616687-d656-4e19-9e8e-f7291abed69c"
VFXL01000535.1	RepeatMasker	Unknown	286669	286876	442	+	.	ID="RND-5_FAMILY-2819";Tend="973";Tstart="736";shortTE="F";uid="95db616f-d685-4c30-8663-34a7e131990f"
VFXL01000535.1	RepeatMasker	Unknown	138781	138987	1247	+	.	ID="RND-5_FAMILY-709";Tend="978";Tstart="786";shortTE="F";uid="1070d3fd-33ea-4dd2-9ad4-2134a1e818d1"
VFXL01000535.1	RepeatMasker	Unknown	199150	200731	13933	+	.	ID="RND-5_FAMILY-1652";Tend="2403";Tstart="822";shortTE="F";uid="3b0a60b2-c8dd-462c-9a29-fbd69c437093"
VFXL01000535.1	RepeatMasker	DNA/PiggyBac	103065	103199	832	+	.	ID="RND-6_FAMILY-1962";Tend="1064";Tstart="929";shortTE="F";uid="8a18fb9b-aad6-4619-95ef-068f71387430"
VFXL01000535.1	RepeatMasker	DNA/hAT-Ac	33953	34576	4935	+	.	ID="RND-5_FAMILY-1732";Tend="1518";Tstart="935";shortTE="F";uid="8e3cc645-930c-4642-883c-ab9fc490f260"
VFXL01000535.1	RepeatMasker	Unknown	54524	54662	1094	+	.	ID="RND-5_FAMILY-3280";Tend="821";Tstart="684";shortTE="F";uid="df333ded-cc3a-419e-afc7-c8d8cf0007b9"
VFXL01000535.1	RepeatMasker	DNA/hAT-Tip100	96402	96515	845	+	.	ID="RND-5_FAMILY-2267";Tend="1273";Tstart="1161";shortTE="F";uid="2eceab4d-a973-4489-8d83-71a2c59b9e1a"
VFXL01000535.1	RepeatMasker	Unknown	95927	96097	1216	+	.	ID="RND-6_FAMILY-2069";Tend="1314";Tstart="1146";shortTE="F";uid="62b161b6-a2d8-40ba-a302-64e501b50f1d"
VFXL01000535.1	RepeatMasker	LTR/Gypsy	52130	52778	483	+	.	ID="GYPSY11-NVI_I";Tend="5007";Tstart="4100";shortTE="F";uid="0b8ab20d-74c9-4e4d-8884-bbcff7ead4e8"
VFXL01000535.1	RepeatMasker	Unknown	29669	31995	20626	+	.	ID="RND-1_FAMILY-85";Tend="3183";Tstart="857";shortTE="F";uid="38151dc8-0bf8-48cf-8476-8791f918fe0c"
VFXL01000535.1	RepeatMasker	Unknown	42095	42896	5903	+	.	ID="RND-1_FAMILY-311";Tend="1756";Tstart="967";shortTE="F";uid="a868c474-e319-4f5d-98c4-12cf4f977fa1"
VFXL01000535.1	RepeatMasker	Unknown	87275	87427	1148	+	.	ID="RND-5_FAMILY-3180";Tend="2151";Tstart="2002";shortTE="F";uid="0b1336a4-b02e-47fe-9508-bbd44b702152"
VFXL01000535.1	RepeatMasker	Unknown	292647	293066	2316	+	.	ID="RND-4_FAMILY-238";Tend="1492";Tstart="1088";shortTE="F";uid="3c0556a2-2dee-41a3-8f0a-c25eb5177b4f"
VFXL01000535.1	RepeatMasker	Unknown	235061	235219	710	+	.	ID="RND-6_FAMILY-2860";Tend="1118";Tstart="966";shortTE="F";uid="ef240b86-7e02-444f-9db5-f1400247c52e"
VFXL01000535.1	RepeatMasker	Unknown	209562	209928	1405	+	.	ID="RND-5_FAMILY-1652";Tend="1221";Tstart="828";shortTE="F";uid="0006c29f-4df9-4274-b3d1-f22c7a699849"
VFXL01000535.1	RepeatMasker	LINE/I	95550	95745	423	+	.	ID="RND-1_FAMILY-93";Tend="1277";Tstart="1082";shortTE="F";uid="bfaef45a-cf6b-40d9-b262-b48e3628df92"
VFXL01000535.1	RepeatMasker	Unknown	87731	88323	3296	+	.	ID="RND-1_FAMILY-362";Tend="1444";Tstart="822";shortTE="F";uid="ac32dba4-602f-4b5f-a697-e7a0faf03bfb"
VFXL01000535.1	RepeatMasker	LTR/Gypsy	105994	106969	4364	+	.	ID="RND-6_FAMILY-12162";Tend="1776";Tstart="798";shortTE="F";uid="d0f4a32e-9bb5-46a9-b0cc-61e59cd3ef7b"
VFXL01000535.1	RepeatMasker	DNA/hAT-Tip100	90297	90528	1234	+	.	ID="RND-6_FAMILY-315";Tend="1461";Tstart="1191";shortTE="F";uid="7b807e3c-4aed-4aac-84df-d6fc69e20d93"
VFXL01000535.1	RepeatMasker	LTR/Gypsy	50798	51187	519	+	.	ID="GYPSY-3_RP-I";Tend="2120";Tstart="1731";shortTE="F";uid="2465627e-3790-4a9c-8c82-072ee69bc3fc"
VFXL01000535.1	RepeatMasker	Unknown	33593	33850	577	+	.	ID="RND-5_FAMILY-1925";Tend="271";Tstart="31";shortTE="F";uid="0f235c62-eb09-4619-b220-5e181ccd3093"
VFXL01000535.1	RepeatMasker	DNA/Academ-1	119879	119988	668	+	.	ID="RND-1_FAMILY-330";Tend="3227";Tstart="3119";shortTE="F";uid="0ab750f6-592e-4581-866b-12b7a489b5cf"
VFXL01000535.1	RepeatMasker	Unknown	178769	179214	2333	+	.	ID="RND-1_FAMILY-319";Tend="2413";Tstart="1524";shortTE="F";uid="f0d8b06f-de06-4e87-b6fc-72959d5c31a0"
VFXL01000535.1	RepeatMasker	Unknown	112425	114324	1329	+	.	ID="RND-6_FAMILY-2366";TEgroup="ctg_535%7CRND-6_FAMILY-2366%7C1";Tend="1980";Tstart="46";shortTE="F";uid="1388fa6b-431d-434d-963b-00c1c8ad88d8"
VFXL01000535.1	RepeatMasker	DNA/hAT-Tip100	60176	60356	1466	+	.	ID="RND-1_FAMILY-134";Tend="1402";Tstart="1222";shortTE="F";uid="7d7d2b93-fbd6-4a56-a07b-06d350513235"
VFXL01000535.1	RepeatMasker	Unknown	171808	172033	1371	+	.	ID="RND-6_FAMILY-2860";Tend="1213";Tstart="996";shortTE="F";uid="a8e752c4-28e9-4e98-ade8-e2b1298e54d9"
VFXL01000535.1	RepeatMasker	Unknown	188112	189605	12101	+	.	ID="RND-1_FAMILY-403";Tend="2236";Tstart="747";shortTE="F";uid="e06dd313-4c22-46b2-b537-a99804e61b70"
VFXL01000535.1	RepeatMasker	RC/Helitron?	117724	117884	964	+	.	ID="RND-4_FAMILY-301";Tend="1816";Tstart="1652";shortTE="F";uid="3f4b8ce6-1c75-4f59-9cf1-347ebf4bf1bd"
VFXL01000535.1	RepeatMasker	Unknown	235235	235563	2521	+	.	ID="RND-5_FAMILY-2542";Tend="1271";Tstart="903";shortTE="F";uid="cbc49a1a-b278-4fba-8d10-6e29eb7bd765"
VFXL01000535.1	RepeatMasker	Unknown	195250	195421	678	+	.	ID="RND-1_FAMILY-327";Tend="1103";Tstart="930";shortTE="F";uid="43961080-fe99-4e18-96b8-2b14e53eb1fd"
VFXL01000535.1	RepeatMasker	LINE/I	94839	95138	698	+	.	ID="RND-1_FAMILY-93";Tend="923";Tstart="623";shortTE="F";uid="f6eac973-d0e1-4104-b364-84780185f05c"
VFXL01000535.1	RepeatMasker	Unknown	209938	210417	3141	+	.	ID="RND-5_FAMILY-2531";Tend="1440";Tstart="938";shortTE="F";uid="a55e0405-d5ae-470a-bd9a-82303148a23b"
VFXL01000535.1	RepeatMasker	DNA/Sola-3	101154	101336	416	+	.	ID="RND-1_FAMILY-714";Tend="3064";Tstart="2866";shortTE="F";uid="8d9c26c0-bf1c-40e0-98a2-b789d010bdaa"
VFXL01000535.1	RepeatMasker	Unknown	48531	49183	4843	-	.	ID="RND-3_FAMILY-79";Tend="1545";Tstart="929";shortTE="F";uid="d58a4729-706e-4636-a9b1-62ca5ebf3bdd"
VFXL01000535.1	RepeatMasker	Unknown	39836	41460	5665	-	.	ID="RND-3_FAMILY-79";Tend="1562";Tstart="19";shortTE="F";uid="ab3822ee-9db9-4ed2-a56a-d185b614a78a"
VFXL01000535.1	RepeatMasker	Unknown	27331	27624	1721	-	.	ID="RND-1_FAMILY-392";Tend="1314";Tstart="1022";shortTE="F";uid="32f0a582-c925-43cf-aea6-a72d340de6ef"
VFXL01000535.1	RepeatMasker	DNA/hAT-Tip100	45239	45417	1460	-	.	ID="RND-1_FAMILY-134";Tend="1402";Tstart="1225";shortTE="F";uid="dfdcd48d-8d36-4b30-924d-b7e60b13ec73"
VFXL01000535.1	RepeatMasker	LTR/Copia	60428	60979	736	-	.	ID="COPIA-4_BTA-I";Tend="3357";Tstart="2467";shortTE="F";uid="5f9a67d2-c867-4a2b-9a75-f96aca9d591e"
VFXL01000535.1	RepeatMasker	LTR/Gypsy	92799	92943	497	-	.	ID="GYPSY6-I_DMOJ";Tend="1244";Tstart="1100";shortTE="F";uid="f7ff6891-0e8e-4054-8a6a-ae4db4d02e8d"
VFXL01000535.1	RepeatMasker	DNA/P	66161	67455	734	-	.	ID="RND-6_FAMILY-125";TEgroup="ctg_535%7CRND-6_FAMILY-125%7C1";Tend="2698";Tstart="1626";shortTE="F";uid="6a1c38ee-687d-44d5-ade6-293691572c5f"
VFXL01000535.1	RepeatMasker	Unknown	14056	14754	2448	-	.	ID="RND-6_FAMILY-2655";Tend="2475";Tstart="1795";shortTE="F";uid="0898e3ff-e47e-4199-9824-8b759c3d5bd5"
VFXL01000535.1	RepeatMasker	Unknown	226367	226897	4341	-	.	ID="RND-1_FAMILY-40";Tend="4251";Tstart="3710";shortTE="F";uid="497bc1a6-c821-445f-aae3-efd52309bbf8"
VFXL01000535.1	RepeatMasker	Unknown	169419	169586	566	-	.	ID="RND-6_FAMILY-1762";Tend="1022";Tstart="750";shortTE="F";uid="8069eb71-def6-432d-915a-a8bbf4ffa592"
VFXL01000535.1	RepeatMasker	Unknown	274248	274698	3733	-	.	ID="RND-1_FAMILY-478";Tend="1458";Tstart="1008";shortTE="F";uid="a470a79e-9f00-4988-a621-9e0c83b26273"
VFXL01000535.1	RepeatMasker	RC/Helitron	110298	110578	2329	-	.	ID="RND-1_FAMILY-89";Tend="2659";Tstart="2381";shortTE="F";uid="866b9a7e-d502-44dc-b704-a18c732f675b"
VFXL01000535.1	RepeatMasker	Unknown	177971	178351	3117	-	.	ID="RND-1_FAMILY-425";Tend="1248";Tstart="869";shortTE="F";uid="cdc21c1b-a229-46c4-aa3c-a2cc2ec0e3a5"
VFXL01000535.1	RepeatMasker	LINE/Penelope	128358	128574	890	-	.	ID="RND-5_FAMILY-4744";Tend="1456";Tstart="1235";shortTE="F";uid="e1b404ae-4c6b-44e9-a3ab-1e552b7089ea"
VFXL01000535.1	RepeatMasker	DNA/hAT-Ac	204904	205572	5830	-	.	ID="RND-1_FAMILY-211";Tend="1623";Tstart="944";shortTE="F";uid="f896552e-218e-496d-aa0c-b8a60a3ff5ab"
VFXL01000535.1	RepeatMasker	Unknown	60195	60437	1302	-	.	ID="RND-5_FAMILY-6428";Tend="1394";Tstart="1171";shortTE="F";uid="eaab6349-9bd8-4827-b32c-588d09883c81"
VFXL01000535.1	RepeatMasker	Unknown	109680	109961	2185	-	.	ID="RND-1_FAMILY-257";Tend="1498";Tstart="1218";shortTE="F";uid="a7ca0c47-e686-4f68-9a9a-21adbad7949d"
VFXL01000535.1	RepeatMasker	Unknown	87024	87278	2061	-	.	ID="RND-6_FAMILY-2860";Tend="1216";Tstart="958";shortTE="F";uid="d40e7a9d-6b43-4a7b-82ee-1fbfdfa902df"
VFXL01000535.1	RepeatMasker	Unknown	186161	186269	428	-	.	ID="RND-6_FAMILY-4151";Tend="1077";Tstart="959";shortTE="F";uid="ef438fa4-ea8d-4a4d-8fd1-7661774d2d16"
VFXL01000535.1	RepeatMasker	Unknown	221407	223777	10963	-	.	ID="RND-5_FAMILY-147";Tend="2284";Tstart="47";shortTE="F";uid="9361fd55-4495-44de-8e86-cc1f3667d9f0"
VFXL01000535.1	RepeatMasker	Unknown	124442	124577	530	-	.	ID="RND-5_FAMILY-160";Tend="1089";Tstart="971";shortTE="F";uid="0a64efb2-8ae2-489e-a964-ce587c4e81ee"
VFXL01000535.1	RepeatMasker	LINE/I	36236	37655	9982	-	.	ID="RND-1_FAMILY-254";Tend="2021";Tstart="622";shortTE="F";uid="58e9ce36-0055-40c8-ae43-4e5b2072dc4c"
VFXL01000535.1	RepeatMasker	Unknown	164456	165619	9662	-	.	ID="RND-5_FAMILY-1563";Tend="1954";Tstart="794";shortTE="F";uid="b06beb65-dbb1-4899-8ae8-412f76431cef"
VFXL01000535.1	RepeatMasker	RC/Helitron	231961	232440	3899	-	.	ID="RND-1_FAMILY-318";Tend="1368";Tstart="895";shortTE="F";uid="e8f1d891-af3a-471a-8c65-d86253be8032"
VFXL01000535.1	RepeatMasker	DNA	124650	124788	1064	-	.	ID="RND-6_FAMILY-6544";Tend="2317";Tstart="2184";shortTE="F";uid="b1f0db0e-1184-4197-b793-8cacb723d2ab"
VFXL01000535.1	RepeatMasker	Unknown	209806	209945	566	-	.	ID="RND-5_FAMILY-7137";Tend="1622";Tstart="1456";shortTE="F";uid="ff357655-57f5-4551-92ce-ed7e81b98454"
VFXL01000535.1	RepeatMasker	Unknown	226900	227233	2470	-	.	ID="RND-1_FAMILY-103";Tend="1274";Tstart="942";shortTE="F";uid="30f3c4d5-dcf1-426f-bdd4-a75b89d8a4ff"
VFXL01000535.1	RepeatMasker	Unknown	666	977	2622	-	.	ID="RND-1_FAMILY-122";Tend="1266";Tstart="954";shortTE="F";uid="5eded4af-582e-465f-a9a6-4984b91f17ea"
VFXL01000535.1	RepeatMasker	DNA?/hAT?	251129	251391	593	-	.	ID="RND-6_FAMILY-1805";Tend="3036";Tstart="2805";shortTE="F";uid="2ee8bacc-0822-4494-9165-fc5e2ec3786c"
VFXL01000535.1	RepeatMasker	LTR/Copia	61180	62032	853	-	.	ID="COPIA-4_BTA-I";Tend="2202";Tstart="1335";shortTE="F";uid="681b2e92-6fd3-4c05-b165-2ee478fdff02"
VFXL01000535.1	RepeatMasker	Unknown	224731	224969	493	-	.	ID="RND-1_FAMILY-120";Tend="1120";Tstart="856";shortTE="F";uid="b35a27c1-43c9-4811-af2c-74ff2c7a1eb0"
VFXL01000535.1	RepeatMasker	Unknown	234405	234725	1413	-	.	ID="RND-5_FAMILY-2948";Tend="1942";Tstart="1657";shortTE="F";uid="83b95aa7-8aa5-4c0b-a075-d2c28672f39a"
VFXL01000535.1	RepeatMasker	LTR/Copia	59235	60148	1177	-	.	ID="COPIA-4_BTA-I";Tend="4364";Tstart="3511";shortTE="F";uid="78116c46-e397-457e-b294-2246c23c32ce"
VFXL01000535.1	RepeatMasker	DNA/hAT-Tip100	15676	15824	792	-	.	ID="RND-1_FAMILY-329";Tend="1165";Tstart="1026";shortTE="F";uid="f444f503-55ee-49b0-912f-2ad768ee1683"
VFXL01000535.1	RepeatMasker	Unknown	18937	19129	542	-	.	ID="RND-6_FAMILY-2503";Tend="827";Tstart="619";shortTE="F";uid="4adb1c26-f6c7-4cf9-8dcc-784d30561552"
VFXL01000535.1	RepeatMasker	LINE/Penelope	150776	152229	8260	-	.	ID="RND-5_FAMILY-4744";Tend="1458";Tstart="14";shortTE="F";uid="2c1a3949-aef9-450b-9cfd-261cdf77214c"
VFXL01000535.1	RepeatMasker	Unknown	110580	111055	3922	-	.	ID="RND-6_FAMILY-6230";Tend="1423";Tstart="955";shortTE="F";uid="2712df72-4b77-49df-8c27-579eec74a1e1"
VFXL01000535.1	RepeatMasker	Unknown	273425	273691	1698	-	.	ID="RND-1_FAMILY-66";Tend="1324";Tstart="1032";shortTE="F";uid="5d4ee57d-d712-48a4-97d1-b00eb62948db"
VFXL01000535.1	RepeatMasker	DNA/Academ-1	14776	15020	1074	-	.	ID="RND-5_FAMILY-4426";Tend="2915";Tstart="2658";shortTE="F";uid="facfc217-638f-408a-b3f3-9fffe3c64b31"
VFXL01000535.1	RepeatMasker	RC/Helitron?	126377	126595	927	-	.	ID="RND-4_FAMILY-301";Tend="1886";Tstart="1647";shortTE="F";uid="dfb33a57-eff5-4b81-ad2c-077838bb344d"
VFXL01000535.1	RepeatMasker	Unknown	85601	85804	1317	-	.	ID="RND-5_FAMILY-733";Tend="1630";Tstart="1427";shortTE="F";uid="6a5d8c8c-830e-4c57-96b3-9b7cf5ec941c"
VFXL01000535.1	RepeatMasker	Unknown	130444	131039	2906	-	.	ID="RND-5_FAMILY-3180";Tend="1486";Tstart="850";shortTE="F";uid="b5406582-3cc7-4b64-ab93-95b78fceedd3"
VFXL01000535.1	RepeatMasker	LINE/I	262101	263896	15479	-	.	ID="RND-1_FAMILY-565";Tend="3150";Tstart="1354";shortTE="F";uid="07b26d94-4781-4fdd-ba08-1997190a52c7"
VFXL01000535.1	RepeatMasker	DNA/Academ-1	124791	125793	5780	-	.	ID="RND-1_FAMILY-450";TEgroup="ctg_535%7CRND-1_FAMILY-450%7C1";Tend="3356";Tstart="1126";shortTE="F";uid="237967b6-ccf3-41ee-96ab-c940035c82d1"
VFXL01000535.1	RepeatMasker	Unknown	266832	267153	2204	-	.	ID="RND-1_FAMILY-122";Tend="1273";Tstart="952";shortTE="F";uid="dac2bfb0-df3c-4f4b-98f4-0660521e55d7"
VFXL01000535.1	RepeatMasker	Unknown	183673	183887	1267	-	.	ID="RND-6_FAMILY-4151";Tend="1427";Tstart="1213";shortTE="F";uid="13107b30-ffa4-4b11-8fa1-7f7e119addd5"
VFXL01000535.1	RepeatMasker	Unknown	130008	130450	3837	-	.	ID="RND-1_FAMILY-634";Tend="1390";Tstart="948";shortTE="F";uid="dcd3f433-eabf-4571-b637-3a6ad72b3bf1"
VFXL01000535.1	RepeatMasker	RC/Helitron	111055	112393	10438	-	.	ID="RND-1_FAMILY-89";Tend="2670";Tstart="1321";shortTE="F";uid="a3e9b94c-f51d-4809-968b-d1d463b22101"
VFXL01000535.1	RepeatMasker	Unknown	184357	185501	8474	-	.	ID="RND-1_FAMILY-278";Tend="1966";Tstart="796";shortTE="F";uid="756e9478-7c23-453b-a7e7-84b16101e7ea"
VFXL01000535.1	RepeatMasker	Unknown	93769	94524	5887	-	.	ID="RND-5_FAMILY-4812";Tend="1687";Tstart="933";shortTE="F";uid="7cbeca8a-cb8b-409a-b916-70f788617650"
VFXL01000535.1	RepeatMasker	Unknown	182039	183107	8920	-	.	ID="RND-1_FAMILY-184";Tend="1807";Tstart="734";shortTE="F";uid="df17bc18-8e50-4de9-87de-caecea1534af"
VFXL01000535.1	RepeatMasker	Unknown	191344	191544	1033	-	.	ID="RND-6_FAMILY-1762";Tend="945";Tstart="749";shortTE="F";uid="a8ae6d19-8c97-470a-91a4-beb60115abe8"
VFXL01000535.1	RepeatMasker	LINE/I	291004	291270	1866	-	.	ID="RND-6_FAMILY-6915";Tend="1820";Tstart="1552";shortTE="F";uid="cbe88e4b-ef31-424d-a0f8-795233cbf644"
VFXL01000535.1	RepeatMasker	DNA/hAT-Tip100	274961	275354	3335	-	.	ID="RND-1_FAMILY-134";Tend="1323";Tstart="928";shortTE="F";uid="364f0254-659d-4eeb-9892-1c821c73d6b7"
VFXL01000535.1	RepeatMasker	Unknown	68823	70233	12078	-	.	ID="RND-6_FAMILY-3487";Tend="2078";Tstart="658";shortTE="F";uid="682bd2ea-d573-414e-9745-4273f1a809e6"
VFXL01000535.1	RepeatMasker	DNA/TcMar-Tc1	200639	200745	435	-	.	ID="RND-1_FAMILY-579";Tend="1701";Tstart="1590";shortTE="F";uid="c8e21af7-2ba7-479e-ac9a-425135521e62"
VFXL01000535.1	RepeatMasker	Unknown	144711	146336	13544	-	.	ID="RND-6_FAMILY-5351";Tend="2438";Tstart="857";shortTE="F";uid="6f3996e3-3e24-45d3-83af-4fc170e909e8"
VFXL01000535.1	RepeatMasker	DNA/hAT-Tip100	267545	267718	889	-	.	ID="RND-5_FAMILY-3891";Tend="1354";Tstart="1180";shortTE="F";uid="eaf1c03a-82bd-411a-ae96-a8d467b13a66"
VFXL01000535.1	RepeatMasker	Unknown	72614	72802	1057	-	.	ID="RND-1_FAMILY-474";Tend="1008";Tstart="831";shortTE="F";uid="3331ce5b-dbfc-455f-91a7-019cf92d4406"
VFXL01000535.1	RepeatMasker	Unknown	85892	87028	9263	-	.	ID="RND-1_FAMILY-425";Tend="2387";Tstart="189";shortTE="F";uid="b9dd9f38-d99b-40c5-9c7f-bb00347e7392"
VFXL01000535.1	RepeatMasker	Unknown	46864	47022	1140	-	.	ID="RND-1_FAMILY-237";Tend="1329";Tstart="1170";shortTE="F";uid="cd863899-107d-4333-8c23-b28f38217f02"
VFXL01000535.1	RepeatMasker	DNA/hAT-Tip100	16285	16413	513	-	.	ID="RND-1_FAMILY-329";Tend="1017";Tstart="888";shortTE="F";uid="0f555007-87f0-4f0b-9965-92a47645859e"
VFXL01000535.1	RepeatMasker	Unknown	95209	95468	1764	-	.	ID="RND-6_FAMILY-2860";Tend="1214";Tstart="956";shortTE="F";uid="434cdfc4-4880-4a44-8d40-59112cd04623"
VFXL01000535.1	RepeatMasker	Unknown	73162	73543	2184	-	.	ID="RND-1_FAMILY-447";Tend="1567";Tstart="1174";shortTE="F";uid="42047d8e-bc30-43d3-9c8b-49fd73191bf8"
VFXL01000535.1	RepeatMasker	Unknown	185636	185893	1975	-	.	ID="RND-6_FAMILY-2860";Tend="1216";Tstart="959";shortTE="F";uid="7e46c010-427f-4e3c-8bea-9405285fff81"
VFXL01000535.1	RepeatMasker	Unknown	246355	246505	677	-	.	ID="RND-6_FAMILY-4809";Tend="1601";Tstart="1453";shortTE="F";uid="79885707-6e2a-45bf-8d18-afd14bfa5b10"
VFXL01000535.1	RepeatMasker	Unknown	207932	208169	470	-	.	ID="RND-1_FAMILY-275";Tend="2031";Tstart="1807";shortTE="F";uid="016d9ede-eeda-4f17-a9de-f950fa1e65d5"
VFXL01000535.1	RepeatMasker	Unknown	81657	82572	7099	-	.	ID="RND-6_FAMILY-1717";Tend="1748";Tstart="836";shortTE="F";uid="bc4bebc2-43ab-4c88-a9bd-bf0b2dca5e88"
VFXL01000535.1	RepeatMasker	Unknown	195493	196687	8460	-	.	ID="RND-1_FAMILY-238";TEgroup="ctg_535%7CRND-1_FAMILY-238%7C1";Tend="2050";Tstart="903";shortTE="F";uid="70265ac4-1b7b-4114-9cba-1a5055c3a949"
VFXL01000535.1	RepeatMasker	Unknown	210309	210434	748	-	.	ID="RND-1_FAMILY-125";Tend="973";Tstart="850";shortTE="F";uid="f280070d-5f2e-41bb-94d7-5b227d5894c2"
VFXL01000535.1	RepeatMasker	DNA/Sola-3	99680	100955	10770	-	.	ID="RND-1_FAMILY-714";Tend="3033";Tstart="1757";shortTE="F";uid="64329598-a08a-4a7f-99b0-d45956c04c0a"
VFXL01000535.1	RepeatMasker	Unknown	37655	38968	1635	-	.	ID="RND-5_FAMILY-1925";TEgroup="ctg_535%7CRND-5_FAMILY-1925%7C1";Tend="1209";Tstart="30";shortTE="F";uid="08bdf54e-5ba0-4a01-ad60-f7f5a91bd544"
VFXL01000535.1	RepeatMasker	DNA/Academ-1	129307	129535	1194	-	.	ID="RND-1_FAMILY-330";Tend="3227";Tstart="3008";shortTE="F";uid="55069730-acfd-4b1d-9ede-e7607d707318"
VFXL01000535.1	RepeatMasker	DNA/Sola-2	261670	261922	516	-	.	ID="RND-4_FAMILY-890";Tend="1666";Tstart="1387";shortTE="F";uid="6ce84c10-4a0c-47f2-a68f-a19b61ceaca1"
VFXL01000535.1	RepeatMasker	Unknown	168551	169243	5743	-	.	ID="RND-6_FAMILY-3141";Tend="1587";Tstart="894";shortTE="F";uid="e09ecf5e-8781-4f42-9aaa-ddd265c521ad"
VFXL01000535.1	RepeatMasker	Unknown	242508	243191	818	-	.	ID="RND-1_FAMILY-99";Tend="1468";Tstart="786";shortTE="F";uid="078ed4af-4e76-4769-9f81-3252a1db87ce"
VFXL01000535.1	RepeatMasker	Unknown	210422	211010	2463	-	.	ID="RND-5_FAMILY-1529";Tend="1693";Tstart="1094";shortTE="F";uid="f38bf0ea-85fd-44a0-b0ec-3aa346455f70"
VFXL01000535.1	RepeatMasker	DNA/Sola-1	290322	290894	3539	-	.	ID="RND-1_FAMILY-578";Tend="1503";Tstart="905";shortTE="F";uid="363bc44f-2803-4a61-869c-b1356bf55f10"
VFXL01000535.1	RepeatMasker	Unknown	128874	129086	704	-	.	ID="RND-5_FAMILY-3180";Tend="2174";Tstart="1997";shortTE="F";uid="58628274-f011-4926-8d63-72c881391439"
VFXL01000535.1	RepeatMasker	Unknown	93151	93600	3612	-	.	ID="RND-1_FAMILY-665";Tend="1440";Tstart="989";shortTE="F";uid="1884a348-50b1-4720-b827-4502b543e748"
VFXL01000535.1	RepeatMasker	Unknown	234740	235020	2263	-	.	ID="RND-1_FAMILY-177";Tend="1249";Tstart="970";shortTE="F";uid="094fc379-935f-4ada-aeb6-153a507c92e7"
VFXL01000535.1	RepeatMasker	Unknown	228755	229032	2250	-	.	ID="RND-1_FAMILY-194";Tend="1279";Tstart="1002";shortTE="F";uid="759978c9-2e25-438d-9516-8598426ffee2"
VFXL01000535.1	RepeatMasker	DNA/Academ-1	87511	87618	526	-	.	ID="RND-6_FAMILY-8612";Tend="1750";Tstart="1645";shortTE="F";uid="dc095ba7-551a-4b0c-8f12-a77b632f7153"
VFXL01000535.1	RepeatMasker	DNA/Academ-1	77900	78095	809	-	.	ID="RND-1_FAMILY-481";Tend="5614";Tstart="5428";shortTE="F";uid="e58edeeb-aacc-4dd7-b800-df340e7b2829"
VFXL01000535.1	RepeatMasker	LINE/Penelope	120049	120181	504	-	.	ID="RND-6_FAMILY-2164";Tend="1111";Tstart="974";shortTE="F";uid="f392aa30-81b3-43de-9563-2d7a43a47dbf"
VFXL01000535.1	RepeatMasker	Unknown	191667	192113	568	-	.	ID="RND-5_FAMILY-1652";Tend="1311";Tstart="823";shortTE="F";uid="5d8be138-22c0-4ef4-a58c-b32e8328341c"
VFXL01000535.1	RepeatMasker	Unknown	265886	266129	1097	-	.	ID="RND-6_FAMILY-1507";Tend="1167";Tstart="916";shortTE="F";uid="10a89687-ef8d-4c07-8c5c-d177958c4d09"
VFXL01000535.1	RepeatMasker	Unknown	114035	114536	3666	-	.	ID="RND-5_FAMILY-2531";Tend="1436";Tstart="937";shortTE="F";uid="8a3ae160-e4e2-450f-9710-e604ef0ae3bb"
VFXL01000535.1	RepeatMasker	DNA/hAT-Tip100	70628	71306	5493	-	.	ID="RND-6_FAMILY-10642";Tend="1604";Tstart="930";shortTE="F";uid="6baca010-a94b-4b94-be58-44aadfcf4368"
VFXL01000535.1	RepeatMasker	Unknown	144552	144723	542	-	.	ID="RND-5_FAMILY-1992";Tend="1035";Tstart="862";shortTE="F";uid="be31b46a-4a9f-4894-bbeb-dec304db2187"
VFXL01000535.1	RepeatMasker	DNA/hAT-hATm	20891	21413	3153	-	.	ID="RND-1_FAMILY-170";TEgroup="ctg_535%7CRND-1_FAMILY-170%7C1";Tend="2357";Tstart="1964";shortTE="F";uid="4201fd3e-e9f5-4588-b7fc-3751dc651d80"
VFXL01000535.1	RepeatMasker	Unknown	168155	168393	1850	-	.	ID="RND-1_FAMILY-237";Tend="1201";Tstart="964";shortTE="F";uid="0da57550-4683-49dc-897c-0ca607dbee0e"
VFXL01000535.1	RepeatMasker	Unknown	197390	197531	584	-	.	ID="RND-5_FAMILY-1992";Tend="1023";Tstart="879";shortTE="F";uid="5c6febdc-4384-499f-add7-c081a4389748"
VFXL01000535.1	RepeatMasker	LINE/I	203809	203956	586	-	.	ID="RND-6_FAMILY-3765";Tend="1095";Tstart="915";shortTE="F";uid="60b3104d-a53d-497e-afa6-74d79a7ec924"
VFXL01000535.1	RepeatMasker	Unknown	102472	102973	610	-	.	ID="RND-1_FAMILY-703";Tend="2350";Tstart="1890";shortTE="F";uid="3b393481-06d7-47ca-bbd1-763218b4369a"
VFXL01000535.1	RepeatMasker	Unknown	279970	280384	1353	-	.	ID="RND-1_FAMILY-55";Tend="1260";Tstart="862";shortTE="F";uid="222f8e5a-9a3a-47e2-9fef-6d1a7246683e"
VFXL01000535.1	RepeatMasker	Unknown	15021	15416	1432	-	.	ID="RND-1_FAMILY-362";Tend="1807";Tstart="1441";shortTE="F";uid="69ab4e50-c384-4f46-8a35-c654905af2f8"
VFXL01000535.1	RepeatMasker	Unknown	45528	46879	12068	-	.	ID="RND-1_FAMILY-225";Tend="2208";Tstart="857";shortTE="F";uid="1ced6c9f-8278-424b-b1d7-59b830e64cda"
VFXL01000535.1	RepeatMasker	Unknown	5902	6315	1022	-	.	ID="RND-5_FAMILY-1867";Tend="1732";Tstart="1328";shortTE="F";uid="a3c2f1b9-9bc3-460f-9681-daba053a82a3"
VFXL01000535.1	RepeatMasker	Unknown	167735	167873	902	-	.	ID="RND-1_FAMILY-237";Tend="1343";Tstart="1194";shortTE="F";uid="4b76c696-f2fd-4234-baa8-9560bc2ebdfd"
VFXL01000535.1	RepeatMasker	Unknown	177295	177601	1590	-	.	ID="RND-5_FAMILY-645";Tend="1164";Tstart="862";shortTE="F";uid="01c8493c-dc30-4c86-bd94-32066fc8d0bb"
VFXL01000535.1	RepeatMasker	DNA/hAT-hATm	17576	17822	609	-	.	ID="RND-1_FAMILY-660";Tend="1205";Tstart="972";shortTE="F";uid="232ab6bf-6564-4159-9ac6-f6b74fdbfa78"
VFXL01000536.1	RepeatMasker	Unknown	22168	22457	607	+	.	ID="RND-5_FAMILY-7687";Tend="1315";Tstart="1015";shortTE="F";uid="677c2955-192c-4e65-be25-296d07729ca1"
VFXL01000536.1	RepeatMasker	Unknown	32136	32312	917	+	.	ID="RND-5_FAMILY-2531";Tend="1412";Tstart="1184";shortTE="F";uid="a85dc80a-6cf9-44ac-a692-ef97761fe0b3"
VFXL01000536.1	RepeatMasker	DNA/Academ-1	25922	26275	1571	+	.	ID="RND-5_FAMILY-4426";Tend="2135";Tstart="1795";shortTE="F";uid="fb8d0e61-f99d-4c8e-8747-054d22345a92"
VFXL01000536.1	RepeatMasker	Unknown	3220	4220	5136	+	.	ID="RND-6_FAMILY-7684";Tend="1701";Tstart="712";shortTE="F";uid="fadbb0c0-230b-4fc4-93a6-0c964f55357f"
VFXL01000536.1	RepeatMasker	Unknown	64178	64604	2406	+	.	ID="RND-1_FAMILY-412";Tend="1907";Tstart="1450";shortTE="F";uid="721531a6-797d-4522-8a30-9c5b1dc42d8d"
VFXL01000536.1	RepeatMasker	Unknown	15693	16222	4434	+	.	ID="RND-1_FAMILY-257";Tend="1495";Tstart="965";shortTE="F";uid="92448754-79d8-4f71-a9b5-b9d9ca81834a"
VFXL01000536.1	RepeatMasker	Unknown	2690	2832	667	+	.	ID="RND-5_FAMILY-84";Tend="1010";Tstart="870";shortTE="F";uid="79fb0a52-b393-43dc-b6e1-6c003d571a1e"
VFXL01000536.1	RepeatMasker	Unknown	51637	52989	11917	+	.	ID="RND-1_FAMILY-225";Tend="2205";Tstart="853";shortTE="F";uid="d770f20e-300c-4fab-99b0-fddd162f7f67"
VFXL01000536.1	RepeatMasker	Unknown	47734	47880	1176	+	.	ID="RND-5_FAMILY-2653";Tend="1107";Tstart="951";shortTE="F";uid="2e6122a3-1703-4a54-9b03-3504d29ced5e"
VFXL01000536.1	RepeatMasker	Unknown	64822	66188	6863	+	.	ID="RND-5_FAMILY-3052";Tend="2863";Tstart="890";shortTE="F";uid="57adaa68-c405-4f06-9a64-b357278cc37c"
VFXL01000536.1	RepeatMasker	LINE/CR1	69952	70209	1804	+	.	ID="RND-6_FAMILY-7067";Tend="1719";Tstart="1460";shortTE="F";uid="425264b7-5cf1-45a1-9e83-67144076b206"
VFXL01000536.1	RepeatMasker	DNA/MULE-MuDR	75846	76429	695	+	.	ID="RND-6_FAMILY-1194";Tend="1563";Tstart="985";shortTE="F";uid="36a51319-3086-4bdb-a568-c7e5d1c2f375"
VFXL01000536.1	RepeatMasker	Unknown	39009	40667	14289	+	.	ID="RND-1_FAMILY-94";Tend="2062";Tstart="420";shortTE="F";uid="ffd292ed-c06e-4c52-8df2-263c051283bb"
VFXL01000536.1	RepeatMasker	Unknown	21233	21888	4917	+	.	ID="RND-6_FAMILY-3141";Tend="1587";Tstart="884";shortTE="F";uid="f57150d8-b61b-4de2-a6db-3a8c7f5da984"
VFXL01000536.1	RepeatMasker	Unknown	51453	51665	773	+	.	ID="RND-6_FAMILY-1762";Tend="1578";Tstart="1371";shortTE="F";uid="f5899c94-48b8-4a49-9c3c-6a1eb50e5fe6"
VFXL01000536.1	RepeatMasker	Unknown	50865	51421	979	+	.	ID="RND-3_FAMILY-23";Tend="1417";Tstart="796";shortTE="F";uid="9aa56836-c67c-4260-beb7-557e55f189ea"
VFXL01000536.1	RepeatMasker	Unknown	40662	41106	3773	+	.	ID="RND-4_FAMILY-89";Tend="1374";Tstart="932";shortTE="F";uid="76f330ec-0244-4d81-b7ad-3594593ff1ea"
VFXL01000536.1	RepeatMasker	Unknown	13297	13930	2316	+	.	ID="RND-1_FAMILY-482";Tend="1297";Tstart="765";shortTE="F";uid="e609c261-5748-41a2-88c3-658b4c174efa"
VFXL01000536.1	RepeatMasker	Unknown	31019	32135	8182	+	.	ID="RND-6_FAMILY-9036";Tend="1704";Tstart="683";shortTE="F";uid="c5e9563f-9c67-4be1-b302-ad1ed7f2a606"
VFXL01000536.1	RepeatMasker	Unknown	52990	53460	1511	+	.	ID="RND-5_FAMILY-1841";Tend="2223";Tstart="1743";shortTE="F";uid="6c86e5de-86fd-4b5f-81cd-8a9ecb72ebda"
VFXL01000536.1	RepeatMasker	Unknown	30313	30525	1114	+	.	ID="RND-4_FAMILY-418";Tend="1226";Tstart="1001";shortTE="F";uid="ba09445b-c0a8-4231-9251-448c46ec5ff7"
VFXL01000536.1	RepeatMasker	Unknown	79900	80001	683	+	.	ID="RND-5_FAMILY-7137";Tend="827";Tstart="730";shortTE="F";uid="120f54a2-e84f-47dc-84b4-432be6911b0f"
VFXL01000536.1	RepeatMasker	Unknown	76484	76746	1931	+	.	ID="RND-1_FAMILY-66";Tend="1325";Tstart="1032";shortTE="F";uid="451a42a4-f4a7-43c9-8da9-b1ba3a09172e"
VFXL01000536.1	RepeatMasker	DNA?/hAT?	12451	12616	460	+	.	ID="RND-6_FAMILY-1805";Tend="875";Tstart="707";shortTE="F";uid="9b4c9182-b906-42c9-a709-62d07e461b39"
VFXL01000536.1	RepeatMasker	Unknown	41106	42385	11004	-	.	ID="RND-5_FAMILY-2948";Tend="2046";Tstart="760";shortTE="F";uid="a4068e8f-abbf-48ae-a573-12a1c29a520c"
VFXL01000536.1	RepeatMasker	LINE/I-Jockey	70572	70866	725	-	.	ID="RND-5_FAMILY-1176";Tend="1225";Tstart="944";shortTE="F";uid="fed1c574-17dd-439a-ac4e-2411430fb489"
VFXL01000536.1	RepeatMasker	DNA?/hAT?	50947	51452	677	-	.	ID="RND-6_FAMILY-1805";Tend="3044";Tstart="2256";shortTE="F";uid="46d62fbd-578a-493d-9948-69fe6f097815"
VFXL01000536.1	RepeatMasker	LINE/CR1	11766	12439	3935	-	.	ID="RND-6_FAMILY-7067";Tend="1718";Tstart="1052";shortTE="F";uid="28c18bd0-62d0-4387-95c9-d9ff536eb340"
VFXL01000536.1	RepeatMasker	Unknown	16219	16796	4202	-	.	ID="RND-1_FAMILY-279";Tend="1491";Tstart="915";shortTE="F";uid="e1c9009d-85cd-492a-8f5c-92f96ea48e23"
VFXL01000536.1	RepeatMasker	Unknown	5086	5340	655	-	.	ID="RND-6_FAMILY-1659";Tend="1314";Tstart="1055";shortTE="F";uid="726b31ab-4dd4-403c-8173-11a591bab8dc"
VFXL01000536.1	RepeatMasker	Unknown	6659	7135	723	-	.	ID="RND-6_FAMILY-2298";Tend="1328";Tstart="824";shortTE="F";uid="bbd9e880-213e-4cdd-b31c-9f5093bc7852"
VFXL01000536.1	RepeatMasker	LTR/Pao	28695	28904	861	-	.	ID="RND-5_FAMILY-1185";Tend="1561";Tstart="1359";shortTE="F";uid="8e2ad887-68c4-45c6-909f-8cea5fc29a26"
VFXL01000536.1	RepeatMasker	DNA/hAT-Tip100	5977	6494	2761	-	.	ID="RND-1_FAMILY-657";Tend="1441";Tstart="963";shortTE="F";uid="a3acc766-b286-426f-90f4-5196b4bb1204"
VFXL01000536.1	RepeatMasker	Unknown	9587	9837	669	-	.	ID="RND-1_FAMILY-500";Tend="1800";Tstart="1510";shortTE="F";uid="e86e1aeb-bce6-43d2-b604-30814dc839db"
VFXL01000536.1	RepeatMasker	Unknown	16805	16907	489	-	.	ID="RND-1_FAMILY-52";Tend="987";Tstart="881";shortTE="F";uid="3df93649-59cd-467e-867a-a2f816177ed5"
VFXL01000536.1	RepeatMasker	DNA/Maverick	9867	10239	1876	-	.	ID="RND-6_FAMILY-482";Tend="7662";Tstart="7280";shortTE="F";uid="f06ea35c-b0c6-4368-9abd-0ddea3bcb37f"
VFXL01000536.1	RepeatMasker	LTR/Pao	29382	29964	517	-	.	ID="RND-5_FAMILY-1185";TEgroup="ctg_536%7CRND-5_FAMILY-1185%7C1";Tend="1188";Tstart="474";shortTE="T";uid="39b87e04-f5b6-46d8-9f89-9109db983fc6"
VFXL01000536.1	RepeatMasker	DNA/hAT-Tip100	10455	11018	3711	-	.	ID="RND-5_FAMILY-2267";Tend="1390";Tstart="839";shortTE="F";uid="a490f1b4-8cc3-4e2f-bab3-a75e58055edd"
VFXL01000536.1	RepeatMasker	LTR/Gypsy	20394	20821	2148	-	.	ID="RND-5_FAMILY-1076";Tend="1365";Tstart="910";shortTE="F";uid="4f55204e-0c96-40ee-a299-a3778fbea768"
VFXL01000536.1	RepeatMasker	Unknown	7211	7369	443	-	.	ID="RND-6_FAMILY-1762";Tend="992";Tstart="750";shortTE="F";uid="417e746d-6d0f-45d6-99b6-e14220718286"
VFXL01000536.1	RepeatMasker	LTR/Pao	29004	29380	2990	-	.	ID="RND-6_FAMILY-5653";Tend="1327";Tstart="949";shortTE="F";uid="9a2abc34-067b-42f9-9d13-f8bbb2f0e447"
VFXL01000536.1	RepeatMasker	LINE/R2-NeSL	34990	35279	1005	-	.	ID="RND-6_FAMILY-3914";Tend="2382";Tstart="2107";shortTE="F";uid="fd571216-ac47-4bff-a695-15a51c5066bf"
VFXL01000536.1	RepeatMasker	Unknown	17318	17877	4283	-	.	ID="RND-6_FAMILY-2773";Tend="1558";Tstart="940";shortTE="F";uid="61097ebc-9f4b-48a7-bbdc-5e65a43baa66"
VFXL01000536.1	RepeatMasker	Unknown	53742	54571	1769	-	.	ID="RND-6_FAMILY-2371";Tend="2320";Tstart="1446";shortTE="F";uid="0b0314f9-2374-4949-885c-3a912ea3479b"
VFXL01000537.1	RepeatMasker	Unknown	54741	54884	890	+	.	ID="RND-1_FAMILY-544";Tend="1073";Tstart="908";shortTE="F";uid="ffa7874e-dd81-43a8-b6d9-47a5d1ab2b0b"
VFXL01000537.1	RepeatMasker	Unknown	42957	43794	4284	+	.	ID="RND-6_FAMILY-864";Tend="2207";Tstart="1323";shortTE="F";uid="e4f8f249-fad8-4021-bccd-e0f0e651d1db"
VFXL01000537.1	RepeatMasker	Unknown	42613	42780	701	+	.	ID="RND-6_FAMILY-1762";Tend="1469";Tstart="1331";shortTE="F";uid="14719fce-678c-48a6-8063-21dbd3e5a4bb"
VFXL01000537.1	RepeatMasker	Unknown	37952	38283	1542	+	.	ID="RND-6_FAMILY-10724";Tend="1224";Tstart="899";shortTE="F";uid="efc95319-3adb-4a3d-8540-44c4b23892ad"
VFXL01000537.1	RepeatMasker	Unknown	38624	39216	2665	+	.	ID="RND-1_FAMILY-288";Tend="1422";Tstart="903";shortTE="F";uid="68197e9a-79d4-448e-9342-5cd46e596673"
VFXL01000537.1	RepeatMasker	Unknown	42787	42961	591	+	.	ID="RND-6_FAMILY-4768";Tend="1227";Tstart="1062";shortTE="F";uid="6669c1ea-25dc-449f-859b-83be4ab3774e"
VFXL01000537.1	RepeatMasker	Unknown	70635	70814	484	+	.	ID="RND-6_FAMILY-5890";Tend="1466";Tstart="1292";shortTE="F";uid="7de3fce1-d651-4f2b-9882-a9e26384a102"
VFXL01000537.1	RepeatMasker	Unknown	11618	11835	1421	+	.	ID="RND-1_FAMILY-282";Tend="1154";Tstart="937";shortTE="F";uid="b9a86ab0-e13a-41ef-a47c-7d099c0dfa49"
VFXL01000537.1	RepeatMasker	LINE/I	62324	62433	663	+	.	ID="RND-1_FAMILY-436";Tend="1042";Tstart="923";shortTE="F";uid="1ddc7e84-5ef7-4896-81d0-9300eb521171"
VFXL01000537.1	RepeatMasker	Unknown	64814	65813	5984	+	.	ID="RND-5_FAMILY-26";Tend="1799";Tstart="796";shortTE="F";uid="1d28e34b-e498-44d5-bc92-2ef296480da7"
VFXL01000537.1	RepeatMasker	Unknown	56716	56857	508	+	.	ID="RND-5_FAMILY-41";Tend="1250";Tstart="1117";shortTE="F";uid="b3837b09-43d0-4ced-bb47-46bfd4943aa9"
VFXL01000537.1	RepeatMasker	DNA	39245	39402	412	+	.	ID="RND-1_FAMILY-527";Tend="1348";Tstart="1192";shortTE="F";uid="0a9abb2c-5430-4d76-b9e7-0e49fb12d6a9"
VFXL01000537.1	RepeatMasker	LINE/I	63454	63710	935	+	.	ID="RND-1_FAMILY-397";Tend="2788";Tstart="2515";shortTE="F";uid="08d29cd7-7d23-4c5e-8a6a-8af9895c73a8"
VFXL01000537.1	RepeatMasker	DNA/Academ-1	3442	3623	460	+	.	ID="RND-5_FAMILY-4426";Tend="2155";Tstart="1919";shortTE="F";uid="0b9c4520-ad47-44f3-9953-f9c03dfbcb8c"
VFXL01000537.1	RepeatMasker	Unknown	37416	37861	817	+	.	ID="RND-1_FAMILY-52";TEgroup="ctg_537%7CRND-1_FAMILY-52%7C1";Tend="1801";Tstart="882";shortTE="F";uid="ea30f87c-c32a-4756-bfe6-abda1a1d5a15"
VFXL01000537.1	RepeatMasker	LINE/Proto1	43860	43998	424	+	.	ID="RND-5_FAMILY-2745";Tend="464";Tstart="322";shortTE="F";uid="387712af-4396-480a-9943-71dfb394f70d"
VFXL01000537.1	RepeatMasker	Unknown	40364	40527	739	+	.	ID="RND-6_FAMILY-8799";Tend="1241";Tstart="1078";shortTE="F";uid="7e8b8114-89bd-4776-a35d-0fad7e03a5fd"
VFXL01000537.1	RepeatMasker	Unknown	63104	63435	1337	+	.	ID="RND-1_FAMILY-120";Tend="1269";Tstart="850";shortTE="F";uid="43829071-4865-4211-9c36-18954795c047"
VFXL01000537.1	RepeatMasker	Unknown	50062	50627	3247	+	.	ID="RND-6_FAMILY-306";Tend="1941";Tstart="1371";shortTE="F";uid="62a9e0de-6fc0-46ac-be2a-07176a7e9274"
VFXL01000537.1	RepeatMasker	Unknown	55344	55854	2968	+	.	ID="RND-1_FAMILY-544";Tend="1579";Tstart="1069";shortTE="F";uid="bf06945a-2bc6-4b20-af41-0ed784582c08"
VFXL01000537.1	RepeatMasker	Unknown	39402	39678	1126	+	.	ID="RND-1_FAMILY-288";Tend="1771";Tstart="1414";shortTE="F";uid="e5fd1afb-2348-4a8f-b8fc-5451cdfcf9a2"
VFXL01000537.1	RepeatMasker	LINE/I	62187	62325	814	+	.	ID="RND-1_FAMILY-397";Tend="2478";Tstart="2340";shortTE="F";uid="b64e3500-40d9-4be4-841a-48426f6f7e04"
VFXL01000537.1	RepeatMasker	Unknown	58541	59079	2519	+	.	ID="RND-6_FAMILY-306";Tend="1919";Tstart="1378";shortTE="F";uid="5c965c78-4e90-4a71-9609-faaea887d4ed"
VFXL01000537.1	RepeatMasker	Unknown	54877	55348	3348	+	.	ID="RND-6_FAMILY-4264";Tend="1230";Tstart="759";shortTE="F";uid="ee3e540c-d0a8-4f8a-89fd-b02fc1981547"
VFXL01000537.1	RepeatMasker	LINE/I	47815	47934	619	+	.	ID="RND-1_FAMILY-602";Tend="1139";Tstart="1017";shortTE="F";uid="b99b2787-6e12-4436-89db-7af8df55a2c7"
VFXL01000537.1	RepeatMasker	DNA/hAT-Tip100	16132	16312	1439	+	.	ID="RND-1_FAMILY-134";Tend="1402";Tstart="1222";shortTE="F";uid="993e1cf9-0a71-4f56-a87f-8b190f350034"
VFXL01000537.1	RepeatMasker	Unknown	18514	18634	496	+	.	ID="RND-1_FAMILY-624";Tend="1830";Tstart="1710";shortTE="F";uid="3ce3369f-a025-4b63-b496-8ac5bcfb5e3c"
VFXL01000537.1	RepeatMasker	Unknown	20366	20754	2650	-	.	ID="RND-6_FAMILY-978";Tend="1357";Tstart="967";shortTE="F";uid="2bc650fb-bee9-4539-9c8f-e0c9a04249e4"
VFXL01000537.1	RepeatMasker	DNA	39217	39383	499	-	.	ID="RND-5_FAMILY-3137";Tend="1782";Tstart="1591";shortTE="F";uid="c9cacd7e-4a97-4a27-809d-6b8167897564"
VFXL01000537.1	RepeatMasker	Unknown	7362	7879	546	-	.	ID="RND-5_FAMILY-897";Tend="2790";Tstart="2175";shortTE="F";uid="55b4e808-2a22-4bb3-9901-758b6a5f90c9"
VFXL01000537.1	RepeatMasker	LINE/I	62466	62762	1445	-	.	ID="RND-1_FAMILY-488";Tend="1423";Tstart="1109";shortTE="F";uid="612e280a-5754-4d29-9d5e-9c7bfb3c084f"
VFXL01000537.1	RepeatMasker	Unknown	67798	69171	12224	-	.	ID="RND-1_FAMILY-225";Tend="2227";Tstart="858";shortTE="F";uid="9bb793e5-5ec3-4427-b0a0-558a7b894ee4"
VFXL01000537.1	RepeatMasker	Unknown	69808	70149	793	-	.	ID="RND-1_FAMILY-55";Tend="1307";Tstart="963";shortTE="F";uid="de89782a-41bb-4010-ac2c-ec3b09ceb509"
VFXL01000537.1	RepeatMasker	Unknown	72654	72963	1634	-	.	ID="RND-1_FAMILY-549";Tend="1077";Tstart="747";shortTE="F";uid="2e93b4b5-7a66-40fd-a018-101320374f1b"
VFXL01000537.1	RepeatMasker	Unknown	3611	3765	415	-	.	ID="RND-1_FAMILY-52";Tend="1041";Tstart="888";shortTE="F";uid="2e8698f7-4324-45ff-aff6-bfa46a702561"
VFXL01000537.1	RepeatMasker	Unknown	60225	60390	841	-	.	ID="RND-6_FAMILY-3069";Tend="1049";Tstart="882";shortTE="F";uid="c8483e67-7653-4ef9-adc0-373e742157b3"
VFXL01000537.1	RepeatMasker	Unknown	71967	72653	3440	-	.	ID="RND-5_FAMILY-1919";Tend="2051";Tstart="1376";shortTE="F";uid="3fd46ad0-b2e8-4be7-9db2-dce964e8227f"
VFXL01000537.1	RepeatMasker	Unknown	2804	3436	1580	-	.	ID="RND-1_FAMILY-52";Tend="1767";Tstart="1073";shortTE="F";uid="eaa7ace8-4024-4a29-bc36-3c403aa0bee8"
VFXL01000537.1	RepeatMasker	Unknown	39803	40047	1712	-	.	ID="RND-5_FAMILY-6510";Tend="1168";Tstart="923";shortTE="F";uid="f6950fec-b3c5-4af6-a772-196ddf3debe1"
VFXL01000537.1	RepeatMasker	Unknown	50076	50738	1815	-	.	ID="RND-6_FAMILY-686";Tend="2595";Tstart="1958";shortTE="F";uid="945735db-34d4-48f0-ab4e-5b3bb602addb"
VFXL01000537.1	RepeatMasker	Unknown	22586	22757	888	-	.	ID="RND-5_FAMILY-254";Tend="1070";Tstart="899";shortTE="F";uid="5e494d97-7f95-4963-93d7-eb824b180c3b"
VFXL01000537.1	RepeatMasker	Unknown	45921	46197	683	-	.	ID="RND-1_FAMILY-197";Tend="1275";Tstart="982";shortTE="F";uid="0521fd4c-e82f-4eb1-8df6-3f3a7459e5c9"
VFXL01000537.1	RepeatMasker	Unknown	59926	60246	2010	-	.	ID="RND-5_FAMILY-41";Tend="1285";Tstart="966";shortTE="F";uid="32b645c5-5ade-4fe1-a475-d9aa11600b62"
VFXL01000537.1	RepeatMasker	Unknown	38279	38589	2215	-	.	ID="RND-4_FAMILY-1606";Tend="1695";Tstart="1363";shortTE="F";uid="0d2964fb-d93a-4a28-ac58-4a3b2c723337"
VFXL01000537.1	RepeatMasker	Unknown	16151	16388	1256	-	.	ID="RND-5_FAMILY-6428";Tend="1394";Tstart="1176";shortTE="F";uid="19417443-569b-4e80-b611-58f1bb756006"
VFXL01000537.1	RepeatMasker	Unknown	50708	50935	677	-	.	ID="RND-1_FAMILY-52";Tend="1107";Tstart="885";shortTE="F";uid="0ae9fa87-1f0a-44bc-9229-a4f473c4af01"
VFXL01000537.1	RepeatMasker	Unknown	40837	41258	2029	-	.	ID="RND-6_FAMILY-4264";Tend="1230";Tstart="769";shortTE="F";uid="791fac17-a96c-44f4-b308-e7c86b0a590d"
VFXL01000537.1	RepeatMasker	Unknown	65817	65927	644	-	.	ID="RND-6_FAMILY-1762";Tend="842";Tstart="736";shortTE="F";uid="d5f4cb5d-5fd4-4a12-87e9-1d6f099fe4fb"
VFXL01000537.1	RepeatMasker	Unknown	54031	54725	2690	-	.	ID="RND-1_FAMILY-77";TEgroup="ctg_537%7CRND-1_FAMILY-77%7C1";Tend="1958";Tstart="849";shortTE="F";uid="1400d36c-7d24-447a-bbac-caedeec896e1"
VFXL01000537.1	RepeatMasker	Unknown	43806	43925	410	-	.	ID="RND-6_FAMILY-11095";Tend="3431";Tstart="3304";shortTE="F";uid="e0411619-aa62-41e4-a8dd-c86b35b47df8"
VFXL01000537.1	RepeatMasker	Unknown	21557	21972	1538	-	.	ID="RND-6_FAMILY-25";Tend="2145";Tstart="1724";shortTE="F";uid="d5de17be-0e8f-4309-97d4-e6ab818f8f8e"
VFXL01000537.1	RepeatMasker	Unknown	39664	39804	756	-	.	ID="RND-5_FAMILY-41";Tend="1141";Tstart="991";shortTE="F";uid="cb6d20ad-57b9-49e5-a284-b0d6b2b3bdef"
VFXL01000537.1	RepeatMasker	Unknown	48804	49419	5170	-	.	ID="RND-1_FAMILY-292";Tend="1614";Tstart="1000";shortTE="F";uid="65b81e9b-1a16-4e00-805e-5d6cb9ea17bf"
VFXL01000537.1	RepeatMasker	Unknown	6749	7120	1856	-	.	ID="RND-1_FAMILY-499";Tend="1426";Tstart="1033";shortTE="F";uid="02b82a32-2da8-4489-81b7-07a58a21e6a4"
VFXL01000537.1	RepeatMasker	DNA	17757	17905	785	-	.	ID="RND-6_FAMILY-6544";Tend="2318";Tstart="2169";shortTE="F";uid="77db6c4e-ef2b-4976-86b5-bf3906e2a68b"
VFXL01000537.1	RepeatMasker	Unknown	59745	59937	806	-	.	ID="RND-1_FAMILY-120";Tend="1200";Tstart="1006";shortTE="F";uid="803be218-32ee-4317-9182-cb19e8f0cc19"
VFXL01000537.1	RepeatMasker	DNA/hAT-Ac	39429	39680	1106	-	.	ID="RND-5_FAMILY-615";Tend="3964";Tstart="3703";shortTE="F";uid="c29e9b86-f577-4321-8d50-1f120be18589"
VFXL01000537.1	RepeatMasker	LTR/Gypsy	77849	78068	429	-	.	ID="RND-6_FAMILY-39";Tend="1058";Tstart="817";shortTE="F";uid="ae81f875-4f86-48c4-a620-e3fa65ff5627"
VFXL01000537.1	RepeatMasker	DNA/hAT-Ac	53608	54054	2511	-	.	ID="RND-5_FAMILY-615";Tend="2382";Tstart="1952";shortTE="F";uid="d4e2f614-284a-4856-b085-2bf039c6f23d"
VFXL01000538.1	RepeatMasker	Unknown	42703	42848	539	+	.	ID="RND-5_FAMILY-1841";Tend="2112";Tstart="1967";shortTE="F";uid="f18c0097-efad-468f-a9ec-c909aab0e6a7"
VFXL01000538.1	RepeatMasker	Unknown	21199	21317	576	+	.	ID="RND-5_FAMILY-7137";Tend="1479";Tstart="1361";shortTE="F";uid="4d2d76db-7442-47c8-9a6b-9d52f09840d1"
VFXL01000538.1	RepeatMasker	Unknown	5933	6047	477	+	.	ID="RND-1_FAMILY-69";Tend="1458";Tstart="1356";shortTE="F";uid="bbdccd6c-1b91-42d1-b1c1-f9398a712e0d"
VFXL01000538.1	RepeatMasker	Unknown	30143	30393	981	+	.	ID="RND-5_FAMILY-2819";Tend="1089";Tstart="827";shortTE="F";uid="9fe076de-dd9c-4b04-8dba-a03327e2ada0"
VFXL01000538.1	RepeatMasker	Unknown	33618	34033	3180	+	.	ID="RND-6_FAMILY-646";Tend="1364";Tstart="853";shortTE="F";uid="f53ca22c-11e4-4ac1-9baa-b99acf7fb895"
VFXL01000538.1	RepeatMasker	Unknown	59563	59988	3470	+	.	ID="RND-1_FAMILY-496";Tend="1412";Tstart="966";shortTE="F";uid="6036016b-fb66-4ae8-9f20-856b62d324c1"
VFXL01000538.1	RepeatMasker	Unknown	7523	7730	754	+	.	ID="RND-1_FAMILY-69";Tend="1658";Tstart="1448";shortTE="F";uid="4c9cd748-e885-4791-a9ea-5e0881b1193d"
VFXL01000538.1	RepeatMasker	Unknown	6047	7530	8923	+	.	ID="RND-1_FAMILY-77";Tend="2499";Tstart="849";shortTE="F";uid="7d71fc55-d1fb-4157-aa36-b6f0a23e7857"
VFXL01000538.1	RepeatMasker	LTR/Gypsy	9885	10831	6555	+	.	ID="RND-6_FAMILY-13899";Tend="1780";Tstart="867";shortTE="F";uid="754b1bb1-0efe-46a3-9332-620ebd635a87"
VFXL01000538.1	RepeatMasker	LTR/Pao	15773	16658	780	+	.	ID="BEL-6_AA-I";Tend="5345";Tstart="4499";shortTE="F";uid="f15deaee-8873-4314-b262-fc6e749e1391"
VFXL01000538.1	RepeatMasker	Unknown	40886	42454	11626	+	.	ID="RND-6_FAMILY-2371";Tend="2488";Tstart="984";shortTE="F";uid="6fdee2cd-2a6b-4192-a809-dcb2463ca5a0"
VFXL01000538.1	RepeatMasker	Unknown	34448	34696	1817	+	.	ID="RND-5_FAMILY-6510";Tend="1172";Tstart="924";shortTE="F";uid="d7d0a8f0-f215-46d0-bc00-b32adfaa307d"
VFXL01000538.1	RepeatMasker	Unknown	34334	34454	473	+	.	ID="RND-1_FAMILY-237";Tend="1088";Tstart="964";shortTE="F";uid="dd59fb2b-2909-480b-a113-644b153947de"
VFXL01000538.1	RepeatMasker	LINE/I	47803	48046	486	+	.	ID="RND-5_FAMILY-622";Tend="1545";Tstart="1274";shortTE="F";uid="6092622d-b72c-4075-9284-f482316d656a"
VFXL01000538.1	RepeatMasker	Unknown	24285	24523	663	+	.	ID="RND-4_FAMILY-554";Tend="1572";Tstart="1322";shortTE="F";uid="96a8451f-68af-469f-9848-cab593ffc00c"
VFXL01000538.1	RepeatMasker	Unknown	42459	42699	715	+	.	ID="RND-6_FAMILY-1659";Tend="1233";Tstart="953";shortTE="F";uid="bd0fe0ca-a237-4ee2-8eca-13ed031c656c"
VFXL01000538.1	RepeatMasker	Unknown	3430	3711	2240	+	.	ID="RND-1_FAMILY-178";Tend="1254";Tstart="974";shortTE="F";uid="0172a720-2eb7-4a6f-b27e-08712a207273"
VFXL01000538.1	RepeatMasker	Unknown	2951	3185	1080	+	.	ID="RND-4_FAMILY-903";Tend="1249";Tstart="1018";shortTE="F";uid="fa031a4d-06ec-416f-80bd-b4ba3e48c3d1"
VFXL01000538.1	RepeatMasker	Unknown	20961	21160	723	+	.	ID="RND-6_FAMILY-3293";Tend="1017";Tstart="818";shortTE="F";uid="0653b5b0-ab41-4f66-93a8-e47b793b1be9"
VFXL01000538.1	RepeatMasker	LTR/Gypsy	48096	48228	652	-	.	ID="RND-5_FAMILY-4070";Tend="1021";Tstart="890";shortTE="F";uid="5b4f5a34-1a41-4918-a701-1068c40704ec"
VFXL01000538.1	RepeatMasker	Unknown	38445	38831	586	-	.	ID="RND-1_FAMILY-55";Tend="1298";Tstart="886";shortTE="F";uid="5768db91-c6a2-4485-9c86-faad79347eda"
VFXL01000538.1	RepeatMasker	Unknown	28778	29248	642	-	.	ID="RND-6_FAMILY-1762";Tend="1736";Tstart="823";shortTE="F";uid="cd5d1edc-4648-458e-8457-90dc65d998de"
VFXL01000538.1	RepeatMasker	Unknown	9589	9773	1437	-	.	ID="RND-1_FAMILY-279";Tend="1854";Tstart="1671";shortTE="F";uid="976050c5-7947-4b81-9441-eb25b682c766"
VFXL01000538.1	RepeatMasker	Unknown	5413	5919	2014	-	.	ID="RND-5_FAMILY-1992";Tend="2479";Tstart="1922";shortTE="F";uid="b838a4b0-5a7f-4fc7-929e-350eb082429e"
VFXL01000538.1	RepeatMasker	LTR/Gypsy	47548	47704	848	-	.	ID="RND-5_FAMILY-4070";Tend="1169";Tstart="1007";shortTE="F";uid="e95aef29-2ed8-45b9-a783-060febb4696e"
VFXL01000538.1	RepeatMasker	Unknown	7861	8450	2830	-	.	ID="RND-4_FAMILY-1393";Tend="1536";Tstart="931";shortTE="F";uid="8e889c4a-6aca-40e3-b7ca-084a497141e7"
VFXL01000538.1	RepeatMasker	Unknown	47186	47447	2052	-	.	ID="RND-6_FAMILY-2069";Tend="1411";Tstart="1146";shortTE="F";uid="cb1e7d82-b46c-4d1d-91c5-d25a86cf0f41"
VFXL01000538.1	RepeatMasker	Unknown	48292	48504	1108	-	.	ID="RND-6_FAMILY-2371";Tend="1755";Tstart="1533";shortTE="F";uid="f5e36680-4ca8-4481-8269-81fde8d1558f"
VFXL01000538.1	RepeatMasker	LINE/Penelope	2329	2481	1021	-	.	ID="RND-1_FAMILY-611";Tend="1090";Tstart="939";shortTE="F";uid="cd41d9d3-5b20-4c46-85a8-c951b6f8958c"
VFXL01000538.1	RepeatMasker	Unknown	44758	45149	3248	-	.	ID="RND-1_FAMILY-121";Tend="1235";Tstart="846";shortTE="F";uid="caa10d6b-f92d-4304-959d-3ea921d34fca"
VFXL01000538.1	RepeatMasker	DNA/Academ-1	48557	51266	10344	-	.	ID="RND-6_FAMILY-9085";TEgroup="ctg_538%7CRND-6_FAMILY-9085%7C1";Tend="2288";Tstart="787";shortTE="F";uid="ffa9a680-d78f-4da9-b5c8-0c1ff76eddac"
VFXL01000538.1	RepeatMasker	Unknown	44195	44456	1153	-	.	ID="RND-6_FAMILY-13262";Tend="1660";Tstart="1399";shortTE="F";uid="c091ea65-a849-4c1a-b947-e23f428f6e3a"
VFXL01000538.1	RepeatMasker	Unknown	20477	20887	1185	-	.	ID="RND-1_FAMILY-279";TEgroup="ctg_538%7CRND-1_FAMILY-279%7C1";Tend="1503";Tstart="923";shortTE="F";uid="95f46268-cf01-4514-ae20-59c53d7189c4"
VFXL01000538.1	RepeatMasker	Unknown	34754	35677	5810	-	.	ID="RND-5_FAMILY-147";Tend="1763";Tstart="855";shortTE="F";uid="c3ec75ae-16eb-4297-a09c-4c9d6cf1ce52"
VFXL01000538.1	RepeatMasker	Unknown	57915	58593	476	-	.	ID="RND-5_FAMILY-2087";TEgroup="ctg_538%7CRND-5_FAMILY-2087%7C1";Tend="1468";Tstart="530";shortTE="T";uid="94b50154-6518-49ca-92b6-bbfe26b0ba66"
VFXL01000538.1	RepeatMasker	Unknown	31891	32095	402	-	.	ID="RND-5_FAMILY-160";Tend="1341";Tstart="1144";shortTE="F";uid="0931576b-b94e-453c-8d44-7c8506a99587"
VFXL01000538.1	RepeatMasker	Unknown	28501	28762	1671	-	.	ID="RND-1_FAMILY-66";Tend="1326";Tstart="1032";shortTE="F";uid="5c4a8fdd-c683-434d-801f-29a482bb0f99"
VFXL01000538.1	RepeatMasker	Unknown	44475	44757	1319	-	.	ID="RND-6_FAMILY-646";TEgroup="ctg_538%7CRND-6_FAMILY-646%7C1";Tend="1364";Tstart="1012";shortTE="F";uid="a65bccd0-ca7a-468a-a830-2b39c5abf851"
VFXL01000538.1	RepeatMasker	DNA/TcMar-Mariner	54336	54752	3045	-	.	ID="RND-5_FAMILY-3086";TEgroup="ctg_538%7CRND-5_FAMILY-3086%7C1";Tend="1754";Tstart="973";shortTE="F";uid="3b1a63f2-8a65-4614-86e1-1fb6f3ca624a"
VFXL01000539.1	RepeatMasker	Unknown	61638	62733	9377	+	.	ID="RND-4_FAMILY-672";Tend="2121";Tstart="1020";shortTE="F";uid="5f38e00c-b6e2-4e48-9c61-3e0e872946ac"
VFXL01000539.1	RepeatMasker	Unknown	55320	55800	2882	+	.	ID="RND-1_FAMILY-261";Tend="1452";Tstart="967";shortTE="F";uid="5a302f98-847f-4429-9eed-82d6e667324e"
VFXL01000539.1	RepeatMasker	Unknown	93041	93376	1589	+	.	ID="RND-1_FAMILY-304";TEgroup="ctg_539%7CRND-1_FAMILY-304%7C1";Tend="1186";Tstart="941";shortTE="F";uid="61b30542-63b8-4590-bd1d-d185a5a695f7"
VFXL01000539.1	RepeatMasker	Unknown	35069	35223	1156	+	.	ID="RND-6_FAMILY-3007";Tend="1012";Tstart="860";shortTE="F";uid="1e3bed9b-c616-49c9-ad74-fdbfa6ee98da"
VFXL01000539.1	RepeatMasker	LTR/Gypsy	89577	89703	429	+	.	ID="RND-6_FAMILY-10800";Tend="2054";Tstart="1935";shortTE="F";uid="724fac9a-4d7f-42ad-b032-36dffe4a0847"
VFXL01000539.1	RepeatMasker	Unknown	8136	8549	983	+	.	ID="RND-6_FAMILY-1659";Tend="1264";Tstart="830";shortTE="F";uid="f7b3f2e9-621b-4afa-9a96-40c40f26babc"
VFXL01000539.1	RepeatMasker	LINE/I	20257	20458	788	+	.	ID="RND-6_FAMILY-3267";Tend="1333";Tstart="1127";shortTE="F";uid="f028c7b9-9178-42fc-8a65-60a2f2f1660d"
VFXL01000539.1	RepeatMasker	Unknown	56731	58143	12537	+	.	ID="RND-6_FAMILY-6538";Tend="1418";Tstart="1";shortTE="F";uid="7783ac84-1433-4425-b466-8a84da037502"
VFXL01000539.1	RepeatMasker	Unknown	28593	30999	5337	+	.	ID="RND-6_FAMILY-1707";Tend="2268";Tstart="12";shortTE="F";uid="53e920c8-6f56-45ab-8c08-6464befa4192"
VFXL01000539.1	RepeatMasker	Unknown	25728	26097	2298	+	.	ID="RND-5_FAMILY-2531";Tend="1417";Tstart="939";shortTE="F";uid="e219fff2-d78f-4b2e-b558-b5d69c4433b5"
VFXL01000539.1	RepeatMasker	Unknown	19458	19865	1279	+	.	ID="RND-6_FAMILY-1762";Tend="1634";Tstart="1224";shortTE="F";uid="bf150ffa-e489-486f-b0d5-f6e7b7d07704"
VFXL01000539.1	RepeatMasker	Unknown	28132	28531	803	+	.	ID="RND-6_FAMILY-1762";Tend="1669";Tstart="1264";shortTE="F";uid="c371a522-d8e8-459a-b478-90952c58b560"
VFXL01000539.1	RepeatMasker	LINE/I	3556	3806	1728	+	.	ID="RND-6_FAMILY-383";Tend="995";Tstart="755";shortTE="F";uid="ef109a09-4698-47ae-8659-58b58bf3c4d0"
VFXL01000539.1	RepeatMasker	Unknown	45437	45731	2544	+	.	ID="RND-1_FAMILY-462";Tend="1288";Tstart="994";shortTE="F";uid="9e649253-fd7f-4a53-999a-bd6047c7af5a"
VFXL01000539.1	RepeatMasker	DNA/hAT-Tip100	24995	25111	665	+	.	ID="RND-4_FAMILY-566";Tend="920";Tstart="796";shortTE="F";uid="04b6f1a7-a2f2-4378-ac37-9def24a848be"
VFXL01000539.1	RepeatMasker	Unknown	38798	38957	883	+	.	ID="RND-6_FAMILY-5816";Tend="1513";Tstart="1330";shortTE="F";uid="16ff40e9-27d5-4ba1-8cd4-c51d7bc3d901"
VFXL01000539.1	RepeatMasker	Unknown	51374	51688	2584	+	.	ID="RND-1_FAMILY-192";Tend="1290";Tstart="977";shortTE="F";uid="ff2dae95-812f-42e3-9ba2-055abd0a3656"
VFXL01000539.1	RepeatMasker	Unknown	85288	85746	413	+	.	ID="TE-3_LVA";Tend="1513";Tstart="1068";shortTE="F";uid="571cc1e5-7217-434d-9188-6200bff5ea7b"
VFXL01000539.1	RepeatMasker	Unknown	60808	61636	6825	+	.	ID="RND-5_FAMILY-419";Tend="1609";Tstart="776";shortTE="F";uid="6aaa5e6c-379e-4823-9b92-e259ba955c8e"
VFXL01000539.1	RepeatMasker	LTR/Pao	84933	85155	429	+	.	ID="BEL-227_AA-I";Tend="329";Tstart="127";shortTE="F";uid="74c45f98-8c91-4c66-b6c2-e4c2f710905e"
VFXL01000539.1	RepeatMasker	Unknown	34765	35033	557	+	.	ID="RND-4_FAMILY-422";Tend="1254";Tstart="981";shortTE="F";uid="a9c3623e-fe85-4cf9-9dc9-dc31ad80cdd1"
VFXL01000539.1	RepeatMasker	LINE/I	43202	43423	561	+	.	ID="RND-1_FAMILY-338";Tend="933";Tstart="709";shortTE="F";uid="ae0c1ed0-387d-49ea-b9bd-41c88c80ff49"
VFXL01000539.1	RepeatMasker	Unknown	8916	9023	447	+	.	ID="RND-6_FAMILY-1659";Tend="1973";Tstart="1865";shortTE="F";uid="710ab05e-e870-4394-8d6b-bb1027e21499"
VFXL01000539.1	RepeatMasker	Unknown	36792	37187	1252	+	.	ID="RND-5_FAMILY-893";Tend="2033";Tstart="1629";shortTE="F";uid="edc95592-aa01-4395-bf67-f4930ca6ff84"
VFXL01000539.1	RepeatMasker	LINE/I	58157	59086	1384	-	.	ID="RND-6_FAMILY-681";Tend="1647";Tstart="721";shortTE="F";uid="5f6baaa9-8c1c-4748-a542-d518736c23e2"
VFXL01000539.1	RepeatMasker	Unknown	52193	52331	680	-	.	ID="RND-5_FAMILY-26";Tend="913";Tstart="763";shortTE="F";uid="050f36d0-f626-4ca6-ab23-f213dc87a0fc"
VFXL01000539.1	RepeatMasker	RC/Helitron	37194	38939	12950	-	.	ID="RND-1_FAMILY-155";Tend="2658";Tstart="781";shortTE="F";uid="f7ac1fb5-6d60-4f0a-bbf3-885dd3a38331"
VFXL01000539.1	RepeatMasker	LINE/I	20611	20801	1038	-	.	ID="RND-1_FAMILY-488";Tend="1422";Tstart="1232";shortTE="F";uid="26f4549f-3760-4d88-9d10-36da4df24006"
VFXL01000539.1	RepeatMasker	LINE/I	63162	63277	814	-	.	ID="RND-1_FAMILY-598";Tend="1435";Tstart="1320";shortTE="F";uid="5e45fca3-0fe7-43ea-b5e7-53d037852252"
VFXL01000539.1	RepeatMasker	Unknown	51710	51997	2184	-	.	ID="RND-6_FAMILY-10726";Tend="1620";Tstart="1332";shortTE="F";uid="d3965014-53a8-4277-9b60-5d0bd53ed994"
VFXL01000539.1	RepeatMasker	Unknown	52894	53278	2608	-	.	ID="RND-6_FAMILY-646";Tend="1364";Tstart="966";shortTE="F";uid="457c254c-f560-44d2-b23b-1b52c818837e"
VFXL01000539.1	RepeatMasker	LINE/I	11197	11824	5407	-	.	ID="RND-1_FAMILY-397";Tend="2810";Tstart="2183";shortTE="F";uid="ec65c4f9-943e-4b98-aa9b-b714eb07f34d"
VFXL01000539.1	RepeatMasker	Unknown	76221	76460	1619	-	.	ID="RND-1_FAMILY-66";Tend="1324";Tstart="1030";shortTE="F";uid="b9ef79c0-1fab-48b3-a4b3-6d1eaf8b45ea"
VFXL01000539.1	RepeatMasker	Unknown	17948	19258	10027	-	.	ID="RND-1_FAMILY-261";Tend="2127";Tstart="822";shortTE="F";uid="e8ac683b-0b5e-4fc1-9912-4d70233e1d31"
VFXL01000539.1	RepeatMasker	Unknown	51101	51389	1696	-	.	ID="RND-5_FAMILY-41";Tend="1279";Tstart="991";shortTE="F";uid="efa90518-e21d-4765-8299-32a59cc9f339"
VFXL01000539.1	RepeatMasker	Unknown	46743	48054	11630	-	.	ID="RND-1_FAMILY-22";Tend="2204";Tstart="886";shortTE="F";uid="a5318112-c2ce-49b6-a550-466fb55e572e"
VFXL01000539.1	RepeatMasker	Unknown	51970	52196	1424	-	.	ID="RND-5_FAMILY-6510";Tend="1169";Tstart="965";shortTE="F";uid="37387d22-1d72-42c8-a294-42f93446f795"
VFXL01000539.1	RepeatMasker	Unknown	41751	41927	776	-	.	ID="RND-4_FAMILY-1108";Tend="1086";Tstart="908";shortTE="F";uid="73502c45-dbc8-46f8-b5bd-fe5ae0eb0922"
VFXL01000539.1	RepeatMasker	Unknown	41222	41564	484	-	.	ID="RND-4_FAMILY-494";Tend="2144";Tstart="1779";shortTE="F";uid="1943a662-b868-4c60-a645-92f4e3ad7bb0"
VFXL01000539.1	RepeatMasker	Unknown	19866	20107	729	-	.	ID="RND-6_FAMILY-686";Tend="2583";Tstart="1995";shortTE="F";uid="1289252e-aace-44a2-bcbd-d01907ab5ff5"
VFXL01000539.1	RepeatMasker	Unknown	60093	60279	1280	-	.	ID="RND-5_FAMILY-6510";Tend="1109";Tstart="923";shortTE="F";uid="100f61cf-ec97-436b-b95d-3f74f77092f0"
VFXL01000539.1	RepeatMasker	Unknown	79102	79485	471	-	.	ID="RND-5_FAMILY-7137";Tend="1793";Tstart="1401";shortTE="F";uid="a5c819a8-386b-44e1-90ab-5ca83aa1cf3b"
VFXL01000539.1	RepeatMasker	DNA/hAT-Tip100	35726	36536	5123	-	.	ID="RND-6_FAMILY-4940";Tend="1547";Tstart="729";shortTE="F";uid="1a1e3118-1b98-4580-a43d-8e39fefa35e2"
VFXL01000539.1	RepeatMasker	Unknown	89526	89680	635	-	.	ID="RND-6_FAMILY-760";Tend="2875";Tstart="2725";shortTE="F";uid="a64434a0-9a11-4551-9fc2-bb78b38571eb"
VFXL01000539.1	RepeatMasker	Unknown	45063	45438	2967	-	.	ID="RND-6_FAMILY-646";Tend="1364";Tstart="971";shortTE="F";uid="9617ca4a-64af-4994-996a-04e80d97660f"
VFXL01000539.1	RepeatMasker	Unknown	13633	14801	6208	-	.	ID="RND-5_FAMILY-1529";Tend="2023";Tstart="845";shortTE="F";uid="403db89d-b9b5-4e7a-945a-cfd106bbf709"
VFXL01000539.1	RepeatMasker	Unknown	81463	81962	917	-	.	ID="RND-4_FAMILY-1393";Tend="1335";Tstart="820";shortTE="F";uid="8d7aa227-c0a4-4ba7-b0ef-5cff932d4570"
VFXL01000539.1	RepeatMasker	Unknown	10163	10475	835	-	.	ID="RND-6_FAMILY-1762";Tend="1682";Tstart="1374";shortTE="F";uid="20b3aa27-129b-41d2-ae4d-ff76ff307903"
VFXL01000539.1	RepeatMasker	Unknown	3322	3556	548	-	.	ID="RND-5_FAMILY-3189";Tend="1318";Tstart="1097";shortTE="F";uid="2b78253a-b085-4953-8ddf-c334435f6f6c"
VFXL01000539.1	RepeatMasker	DNA/hAT-Tip100	31325	31486	1012	-	.	ID="RND-5_FAMILY-1157";Tend="1251";Tstart="1091";shortTE="F";uid="5c8daae9-52f3-4a2d-bcc9-c184fa83458d"
VFXL01000539.1	RepeatMasker	Unknown	53291	53454	573	-	.	ID="RND-6_FAMILY-1581";Tend="5907";Tstart="5726";shortTE="F";uid="3ac9ed2b-0c9a-4b7f-b512-2e0b0c26fc2c"
VFXL01000539.1	RepeatMasker	LINE/I	96533	96694	691	-	.	ID="RND-1_FAMILY-605";Tend="1692";Tstart="1532";shortTE="F";uid="05591b21-f4d9-45b9-bcba-813758f8973c"
VFXL01000056.1	RepeatMasker	DNA/hAT-Tip100	46213	46536	1983	+	.	ID="RND-6_FAMILY-315";Tend="1457";Tstart="1129";shortTE="F";uid="7c12b078-f6d9-4afd-a561-7ac38e1a0a53"
VFXL01000056.1	RepeatMasker	Unknown	15773	15999	596	+	.	ID="RND-5_FAMILY-6763";TEgroup="ctg_54%7CRND-5_FAMILY-6763%7C1";Tend="1293";Tstart="904";shortTE="T";uid="a2c4d08b-dd69-40d4-9897-d590c007eab5"
VFXL01000056.1	RepeatMasker	Unknown	13661	13808	710	+	.	ID="RND-1_FAMILY-120";Tend="1177";Tstart="1031";shortTE="F";uid="b13548fd-3b5b-4fc8-9c63-e2db80ab956e"
VFXL01000056.1	RepeatMasker	Unknown	28193	28479	766	+	.	ID="RND-6_FAMILY-864";Tend="1095";Tstart="811";shortTE="F";uid="d81efc0d-f0f5-421e-876a-f34f152ecbf4"
VFXL01000056.1	RepeatMasker	Unknown	21280	21508	988	+	.	ID="RND-1_FAMILY-192";Tend="1220";Tstart="990";shortTE="F";uid="682b38ea-a0e2-4162-9832-62c9148c156e"
VFXL01000056.1	RepeatMasker	Unknown	56949	57552	2765	+	.	ID="RND-2_FAMILY-25";Tend="2129";Tstart="1468";shortTE="F";uid="121dd0e8-5ee6-49d6-9b9d-539c0d86f985"
VFXL01000056.1	RepeatMasker	Unknown	8124	8330	840	+	.	ID="RND-1_FAMILY-177";Tend="1182";Tstart="976";shortTE="F";uid="8c3b6613-b0f6-4720-80d1-f544788d0ade"
VFXL01000056.1	RepeatMasker	Unknown	56446	56931	4040	+	.	ID="RND-1_FAMILY-257";Tend="1489";Tstart="984";shortTE="F";uid="97499504-bd64-42f6-9f32-a5102c038637"
VFXL01000056.1	RepeatMasker	DNA/Academ-1	24476	28076	31297	+	.	ID="RND-5_FAMILY-4426";Tend="4283";Tstart="685";shortTE="F";uid="a63b5725-0b3b-43a8-b580-68a92a5985e7"
VFXL01000056.1	RepeatMasker	Unknown	21508	21777	2139	+	.	ID="RND-1_FAMILY-241";Tend="1207";Tstart="925";shortTE="F";uid="0069c5db-ecb3-49ef-a84d-a51962265735"
VFXL01000056.1	RepeatMasker	Unknown	44033	44428	3279	+	.	ID="RND-6_FAMILY-646";Tend="1365";Tstart="971";shortTE="F";uid="4f0d06c1-6b89-43ea-84b2-4b06beaf6fc7"
VFXL01000056.1	RepeatMasker	Unknown	29612	30376	3642	+	.	ID="RND-6_FAMILY-2616";Tend="1595";Tstart="813";shortTE="F";uid="b6115673-67f0-4b6f-9d85-20d1e06bdf46"
VFXL01000056.1	RepeatMasker	Unknown	49945	50498	1243	+	.	ID="RND-5_FAMILY-1529";Tend="1486";Tstart="880";shortTE="F";uid="2f34a34b-4314-4cdf-9399-c9f456f8045a"
VFXL01000056.1	RepeatMasker	Unknown	19739	19930	896	+	.	ID="RND-6_FAMILY-115";Tend="1360";Tstart="1131";shortTE="F";uid="60d7680d-bce9-48db-ab57-ca0c791201b3"
VFXL01000056.1	RepeatMasker	Unknown	19068	19223	806	+	.	ID="RND-6_FAMILY-115";Tend="1098";Tstart="946";shortTE="F";uid="75962bc3-e782-4cb0-a731-789f7f175d22"
VFXL01000056.1	RepeatMasker	Unknown	50867	51012	498	+	.	ID="RND-6_FAMILY-966";Tend="1096";Tstart="950";shortTE="F";uid="4b7c49e6-d281-47ff-b012-f2fc45031425"
VFXL01000056.1	RepeatMasker	Unknown	36687	37252	2382	+	.	ID="RND-1_FAMILY-52";Tend="1507";Tstart="883";shortTE="F";uid="89e37fd3-069a-4a9f-9f80-406084b461eb"
VFXL01000056.1	RepeatMasker	Unknown	16930	17064	409	+	.	ID="RND-6_FAMILY-1659";Tend="1975";Tstart="1834";shortTE="F";uid="8663276d-2ee0-4152-8079-607cbb70218f"
VFXL01000056.1	RepeatMasker	Unknown	43624	43885	598	+	.	ID="RND-5_FAMILY-419";Tend="1028";Tstart="776";shortTE="F";uid="14a08758-ab28-4bd2-b7a3-79099ce7ca9c"
VFXL01000056.1	RepeatMasker	Unknown	33650	34178	2801	+	.	ID="RND-6_FAMILY-2616";Tend="1537";Tstart="1005";shortTE="F";uid="40c3e361-c4f4-4f5f-9165-f4f04fd46d84"
VFXL01000056.1	RepeatMasker	Unknown	32295	33058	2802	+	.	ID="RND-5_FAMILY-781";Tend="1688";Tstart="870";shortTE="F";uid="c40a5a01-ec60-4241-90ac-2238d8545266"
VFXL01000056.1	RepeatMasker	Unknown	24172	24329	528	+	.	ID="RND-1_FAMILY-696";Tend="1463";Tstart="1347";shortTE="F";uid="8495184c-4c06-4c31-8b3f-3722aa593d0d"
VFXL01000056.1	RepeatMasker	Unknown	55896	56445	1708	+	.	ID="RND-5_FAMILY-3180";Tend="1486";Tstart="860";shortTE="F";uid="5a7bbda2-bf67-4bcb-8a8a-997b03895ef2"
VFXL01000056.1	RepeatMasker	Unknown	44491	44718	440	+	.	ID="REP-6_LMI";Tend="3837";Tstart="3605";shortTE="F";uid="5f24e261-3266-4097-8094-df4e71aaa1a0"
VFXL01000056.1	RepeatMasker	Unknown	52967	53699	5696	+	.	ID="RND-3_FAMILY-23";Tend="2818";Tstart="2093";shortTE="F";uid="488a45f9-5d16-4ea7-9fde-fe32b986fb56"
VFXL01000056.1	RepeatMasker	Unknown	29205	29635	1060	+	.	ID="RND-4_FAMILY-2449";Tend="1380";Tstart="969";shortTE="F";uid="b7f2f869-04fd-4e00-abb5-4cc919ab139b"
VFXL01000056.1	RepeatMasker	Unknown	20057	21283	7826	-	.	ID="RND-1_FAMILY-407";TEgroup="ctg_54%7CRND-1_FAMILY-407%7C1";Tend="2362";Tstart="851";shortTE="F";uid="e0ba6738-7ba4-4e39-8be2-f0716b1f6df0"
VFXL01000056.1	RepeatMasker	Unknown	38617	39452	1956	-	.	ID="RND-5_FAMILY-388";TEgroup="ctg_54%7CRND-5_FAMILY-388%7C1";Tend="1540";Tstart="906";shortTE="F";uid="6f68b760-f407-4980-b621-96090e0df347"
VFXL01000056.1	RepeatMasker	Unknown	28679	29131	1607	-	.	ID="RND-5_FAMILY-3180";Tend="1767";Tstart="1286";shortTE="F";uid="45b22746-243a-488a-b930-2c28365fc7ae"
VFXL01000056.1	RepeatMasker	DNA/Sola-2	37275	37667	441	-	.	ID="RND-4_FAMILY-890";TEgroup="ctg_54%7CRND-4_FAMILY-890%7C1";Tend="1426";Tstart="917";shortTE="F";uid="995d331b-56d8-4dfd-92bb-4852e10bab0c"
VFXL01000056.1	RepeatMasker	Unknown	40344	40562	930	-	.	ID="RND-6_FAMILY-2616";Tend="1061";Tstart="818";shortTE="F";uid="1e095421-2888-4d0d-9b8b-3a64867097b0"
VFXL01000056.1	RepeatMasker	Unknown	39534	40098	2595	-	.	ID="RND-5_FAMILY-26";Tend="1584";Tstart="1028";shortTE="F";uid="e61687df-54d4-4756-98ed-dbc20838454e"
VFXL01000056.1	RepeatMasker	Unknown	44685	45491	4208	-	.	ID="RND-5_FAMILY-26";Tend="1600";Tstart="800";shortTE="F";uid="9b3e651b-d842-4cd1-9d53-bcf08fbb230c"
VFXL01000056.1	RepeatMasker	Unknown	19485	19735	1872	-	.	ID="RND-6_FAMILY-2860";Tend="1214";Tstart="964";shortTE="F";uid="6775f171-0de1-454e-9a65-d22f06623f00"
VFXL01000056.1	RepeatMasker	Unknown	13516	13651	768	-	.	ID="RND-5_FAMILY-2948";Tend="1964";Tstart="1831";shortTE="F";uid="2f2f6e94-0068-44c6-8185-fd46639f17da"
VFXL01000056.1	RepeatMasker	Unknown	52523	52972	3724	-	.	ID="RND-1_FAMILY-634";Tend="1399";Tstart="949";shortTE="F";uid="d72fc7bd-c0d2-464f-bf84-12806afa6993"
VFXL01000056.1	RepeatMasker	Unknown	33053	33680	2575	-	.	ID="RND-1_FAMILY-275";Tend="1901";Tstart="1278";shortTE="F";uid="2ee94788-e5cd-413f-aef8-ed93a54c99e9"
VFXL01000056.1	RepeatMasker	Unknown	51335	52534	6553	-	.	ID="RND-4_FAMILY-162";Tend="2459";Tstart="1301";shortTE="F";uid="109d6787-6571-44f7-a029-af2c5e8d9258"
VFXL01000056.1	RepeatMasker	Unknown	49641	49794	545	-	.	ID="RND-5_FAMILY-254";Tend="969";Tstart="813";shortTE="F";uid="71963083-8e54-41d2-9e79-255fbe0a5c3f"
VFXL01000056.1	RepeatMasker	Unknown	49235	49639	893	-	.	ID="RND-6_FAMILY-1762";Tend="1621";Tstart="1231";shortTE="F";uid="cc14d59a-486e-41f9-8e5e-f68ca17898af"
VFXL01000056.1	RepeatMasker	DNA/hAT-Tip100	24173	24352	420	-	.	ID="RND-1_FAMILY-486";Tend="1993";Tstart="1825";shortTE="F";uid="e690f025-d817-4160-ba09-c1ccbc8529b7"
VFXL01000056.1	RepeatMasker	Unknown	53542	53723	1192	-	.	ID="RND-5_FAMILY-26";Tend="947";Tstart="771";shortTE="F";uid="70c312eb-ce6f-47c4-89c2-84874aaea2f4"
VFXL01000056.1	RepeatMasker	Unknown	21771	22036	2215	-	.	ID="RND-1_FAMILY-194";Tend="1269";Tstart="1004";shortTE="F";uid="c8f55e4a-e50c-49bf-b42a-bbe0af8c07e5"
VFXL01000056.1	RepeatMasker	Unknown	53695	53931	1469	-	.	ID="RND-6_FAMILY-3406";Tend="1234";Tstart="995";shortTE="F";uid="1e228e04-916a-4819-8855-e119b3b8cfd0"
VFXL01000056.1	RepeatMasker	Unknown	38203	38620	2280	-	.	ID="RND-5_FAMILY-108";Tend="1349";Tstart="922";shortTE="F";uid="f2f35ce6-dee5-4828-81f2-a5f469efd4ce"
VFXL01000056.1	RepeatMasker	Unknown	37643	38205	2579	-	.	ID="RND-4_FAMILY-162";Tend="2428";Tstart="1768";shortTE="F";uid="d3172a59-a245-40b6-be34-7b1bdbf1e01a"
VFXL01000056.1	RepeatMasker	Unknown	49923	50995	441	-	.	ID="RND-6_FAMILY-1659";TEgroup="ctg_54%7CRND-6_FAMILY-1659%7C1";Tend="1978";Tstart="829";shortTE="F";uid="bfa37fc9-cc92-4382-a5af-dd96caf31e85"
VFXL01000056.1	RepeatMasker	Unknown	45539	45783	1586	-	.	ID="RND-6_FAMILY-4142";Tend="1049";Tstart="796";shortTE="F";uid="34e14321-b5b4-4bbb-ae2d-9ad2156495d9"
VFXL01000540.1	RepeatMasker	Unknown	70852	71049	434	+	.	ID="RND-6_FAMILY-1762";Tend="1028";Tstart="749";shortTE="F";uid="f32c21bf-d0b6-4e91-a297-dac9ade80879"
VFXL01000540.1	RepeatMasker	Unknown	72010	72746	3798	+	.	ID="RND-6_FAMILY-3293";Tend="1535";Tstart="796";shortTE="F";uid="f93f68b2-0f47-4a56-be12-21a5504b8212"
VFXL01000540.1	RepeatMasker	Unknown	54030	54621	1371	+	.	ID="RND-6_FAMILY-205";Tend="1050";Tstart="322";shortTE="F";uid="7138d35b-73aa-403a-aa3c-2fe0a7469def"
VFXL01000540.1	RepeatMasker	DNA/hAT-Tip100	71737	71994	1754	+	.	ID="RND-1_FAMILY-329";Tend="1174";Tstart="914";shortTE="F";uid="12e2669c-a985-400c-8399-a4ef5a25c121"
VFXL01000540.1	RepeatMasker	Unknown	9616	9977	743	+	.	ID="RND-5_FAMILY-1529";Tend="1233";Tstart="846";shortTE="F";uid="9a9a6c47-b7e4-456d-b1de-efe3722a81e0"
VFXL01000540.1	RepeatMasker	Unknown	40373	40587	1723	+	.	ID="RND-6_FAMILY-9036";Tend="1704";Tstart="1488";shortTE="F";uid="fa158630-1146-45eb-92ca-544df112a775"
VFXL01000540.1	RepeatMasker	Unknown	34305	35518	5869	+	.	ID="RND-6_FAMILY-2517";Tend="2113";Tstart="819";shortTE="F";uid="cbd0f784-05ef-4c4d-a6a3-89844d476ab1"
VFXL01000540.1	RepeatMasker	Unknown	67069	67174	443	+	.	ID="RND-5_FAMILY-1068";Tend="1477";Tstart="1366";shortTE="F";uid="730510a7-2764-4b1e-998e-6e63c81469eb"
VFXL01000540.1	RepeatMasker	Unknown	11377	12503	9889	+	.	ID="RND-1_FAMILY-298";Tend="1716";Tstart="589";shortTE="F";uid="86e7e7a3-2405-480c-89d4-e552fb37d07a"
VFXL01000540.1	RepeatMasker	Unknown	53500	53758	1371	+	.	ID="RND-6_FAMILY-205";Tend="321";Tstart="4";shortTE="F";uid="07768213-ba6a-451f-8c28-8033e7d4bbc9"
VFXL01000540.1	RepeatMasker	Unknown	38585	38739	687	+	.	ID="RND-6_FAMILY-1762";Tend="760";Tstart="599";shortTE="F";uid="962ca397-3104-4ec0-90e6-06726096a2c3"
VFXL01000540.1	RepeatMasker	Unknown	78381	78580	501	+	.	ID="RND-6_FAMILY-2503";Tend="1350";Tstart="1152";shortTE="F";uid="3e70b72a-c670-45d6-8f90-f29217d38488"
VFXL01000540.1	RepeatMasker	Unknown	75626	76085	1172	+	.	ID="RND-6_FAMILY-760";Tend="1932";Tstart="1404";shortTE="F";uid="3575a523-4d30-4be6-9b0b-4df2b4a5deca"
VFXL01000540.1	RepeatMasker	Unknown	71046	71315	1809	+	.	ID="RND-1_FAMILY-649";Tend="1220";Tstart="939";shortTE="F";uid="3f75dee3-160e-423b-b6f8-61868715dccf"
VFXL01000540.1	RepeatMasker	LINE/I	38172	38281	490	+	.	ID="RND-1_FAMILY-598";Tend="1446";Tstart="1330";shortTE="F";uid="28526216-9316-400b-b1ed-27c5d956406e"
VFXL01000540.1	RepeatMasker	Unknown	24430	25812	12250	+	.	ID="RND-1_FAMILY-225";Tend="2256";Tstart="860";shortTE="F";uid="c566d438-fcf4-4fbd-bf45-ae4c87b10d8e"
VFXL01000540.1	RepeatMasker	Unknown	74488	74589	696	+	.	ID="RND-1_FAMILY-125";Tend="973";Tstart="870";shortTE="F";uid="6df06bf6-65d6-427b-a46a-bc0631162150"
VFXL01000540.1	RepeatMasker	Unknown	57814	58419	1002	+	.	ID="RND-6_FAMILY-205";Tend="2103";Tstart="1268";shortTE="F";uid="4978503d-4626-4b4c-93db-03476811fac5"
VFXL01000540.1	RepeatMasker	Unknown	63130	63347	487	+	.	ID="RND-6_FAMILY-2298";Tend="889";Tstart="679";shortTE="F";uid="f739399e-2c87-40db-8bc3-907b2ac2a51a"
VFXL01000540.1	RepeatMasker	Unknown	39471	39762	2298	+	.	ID="RND-6_FAMILY-9036";Tend="1019";Tstart="728";shortTE="F";uid="9214d10e-5e03-48f2-88d6-0ec2ac7caa1b"
VFXL01000540.1	RepeatMasker	DNA/Maverick	46797	49355	15141	+	.	ID="rnd-5_family-3543";Tend="2631";Tstart="94";shortTE="F";uid="685464ce-5693-416e-a5cf-322b9c98cea8"
VFXL01000540.1	RepeatMasker	LINE/I	51701	52086	3149	+	.	ID="RND-1_FAMILY-397";Tend="2734";Tstart="2343";shortTE="F";uid="bcf0417e-baad-4be0-8cee-2db49246d2e8"
VFXL01000540.1	RepeatMasker	Unknown	39915	40171	1963	+	.	ID="RND-6_FAMILY-2860";Tend="1216";Tstart="960";shortTE="F";uid="5e8967a4-5622-49d0-832c-cc0f75897fef"
VFXL01000540.1	RepeatMasker	Unknown	57306	57468	1002	+	.	ID="RND-6_FAMILY-205";Tend="1267";Tstart="1044";shortTE="F";uid="56a189cd-9a2c-4729-b0fc-3227c136e9f5"
VFXL01000540.1	RepeatMasker	Unknown	10711	11381	2925	+	.	ID="RND-6_FAMILY-1762";Tend="1944";Tstart="1223";shortTE="F";uid="e4d43c13-9e45-4001-b731-06c043956c6d"
VFXL01000540.1	RepeatMasker	DNA/Sola-2	5422	6220	3868	-	.	ID="RND-4_FAMILY-890";Tend="1684";Tstart="872";shortTE="F";uid="3b8c71b8-c4d6-46f6-9d4f-f4725445eabf"
VFXL01000540.1	RepeatMasker	Unknown	2771	2911	771	-	.	ID="RND-4_FAMILY-494";Tend="1117";Tstart="981";shortTE="F";uid="832cb6b8-6aec-4705-85f7-8b484156ab60"
VFXL01000540.1	RepeatMasker	Unknown	13008	14811	9102	-	.	ID="RND-1_FAMILY-530";Tend="1848";Tstart="71";shortTE="F";uid="3d4bf4b7-bf88-4705-95ce-8289ae35caab"
VFXL01000540.1	RepeatMasker	Unknown	44197	44629	3113	-	.	ID="RND-6_FAMILY-4540";Tend="1932";Tstart="1505";shortTE="F";uid="9935b229-e299-43e1-9656-1ceb9adfd342"
VFXL01000540.1	RepeatMasker	Unknown	2176	2782	2966	-	.	ID="RND-6_FAMILY-1581";Tend="5907";Tstart="5284";shortTE="F";uid="ee3c7828-b946-4b61-b30a-b78f79e0a285"
VFXL01000540.1	RepeatMasker	LINE/I	38754	38914	400	-	.	ID="RND-1_FAMILY-522";Tend="424";Tstart="231";shortTE="F";uid="f746369f-150d-4285-a5e7-f9004e750e69"
VFXL01000540.1	RepeatMasker	Unknown	10361	10489	492	-	.	ID="RND-6_FAMILY-1762";Tend="1504";Tstart="1374";shortTE="F";uid="4044ec06-a16b-4083-a8ac-48c0c3874893"
VFXL01000540.1	RepeatMasker	DNA/hAT-Ac	12503	13007	3479	-	.	ID="RND-5_FAMILY-4455";Tend="3543";Tstart="3067";shortTE="F";uid="21e8400c-d8e1-4738-8568-dfad35d13fe4"
VFXL01000540.1	RepeatMasker	Unknown	71321	71614	1005	-	.	ID="RND-5_FAMILY-1529";Tend="1903";Tstart="1615";shortTE="F";uid="ac8add10-d64a-4e42-83b2-2d856e91e0be"
VFXL01000540.1	RepeatMasker	Unknown	28234	28545	923	-	.	ID="RND-6_FAMILY-3406";Tend="1446";Tstart="1034";shortTE="F";uid="8e232a0e-db17-4208-a0fb-ec4c9e9a797e"
VFXL01000540.1	RepeatMasker	Unknown	38652	38759	593	-	.	ID="RND-1_FAMILY-482";Tend="1109";Tstart="994";shortTE="F";uid="276de9c1-038d-45f4-80a6-b426ae782156"
VFXL01000540.1	RepeatMasker	DNA/Maverick	45043	45208	959	-	.	ID="RND-5_FAMILY-3543";Tend="2856";Tstart="2693";shortTE="F";uid="739babd5-2d66-46c3-97ef-4579d703475c"
VFXL01000540.1	RepeatMasker	Unknown	16762	17210	578	-	.	ID="RND-5_FAMILY-7137";Tend="1638";Tstart="1212";shortTE="F";uid="e3bbf573-5989-4698-971c-c04ff58a6517"
VFXL01000540.1	RepeatMasker	Unknown	67963	68264	430	-	.	ID="RND-5_FAMILY-7137";Tend="1082";Tstart="791";shortTE="F";uid="e34a355f-7124-44c5-b86a-e60ca20ceee9"
VFXL01000540.1	RepeatMasker	Unknown	39354	39469	578	-	.	ID="RND-4_FAMILY-2443";Tend="1425";Tstart="1311";shortTE="F";uid="f6a41df3-19e6-49d7-9d27-49535ea275f1"
VFXL01000540.1	RepeatMasker	Unknown	39184	39293	662	-	.	ID="RND-1_FAMILY-482";Tend="991";Tstart="880";shortTE="F";uid="22095e7b-64cc-4d7d-bc4c-6246ab0115b9"
VFXL01000540.1	RepeatMasker	LINE/I	195	303	576	-	.	ID="RND-1_FAMILY-605";Tend="1735";Tstart="1636";shortTE="F";uid="1c45d942-3d43-466a-979e-fcae995e2dd6"
VFXL01000540.1	RepeatMasker	Unknown	28699	29985	10509	-	.	ID="RND-5_FAMILY-2835";Tend="2051";Tstart="771";shortTE="F";uid="4e901ba1-3670-48a1-9233-fffb7f74dca6"
VFXL01000540.1	RepeatMasker	Unknown	54601	57325	24123	-	.	ID="RND-5_FAMILY-5209";Tend="3602";Tstart="874";shortTE="F";uid="dd80c566-827b-4e23-b649-c3c5838e3b92"
VFXL01000540.1	RepeatMasker	Unknown	57469	57813	2370	-	.	ID="RND-6_FAMILY-115";Tend="1356";Tstart="988";shortTE="F";uid="dddcfbcd-3a77-4ce8-9255-4844984a556f"
VFXL01000540.1	RepeatMasker	Unknown	26044	26633	726	-	.	ID="RND-4_FAMILY-494";Tend="1476";Tstart="870";shortTE="F";uid="6195ef12-259b-468a-a572-c480f6048e99"
VFXL01000540.1	RepeatMasker	Unknown	40589	40977	1432	-	.	ID="RND-4_FAMILY-2443";Tend="1317";Tstart="924";shortTE="F";uid="3f264dc0-7d9f-4d4d-ac57-3355c38c78a3"
VFXL01000540.1	RepeatMasker	Unknown	53759	54029	1940	-	.	ID="RND-1_FAMILY-66";Tend="1324";Tstart="1025";shortTE="F";uid="bf915640-2f6c-48af-ad27-fc6c64a67631"
VFXL01000540.1	RepeatMasker	Unknown	30011	30685	677	-	.	ID="RND-4_FAMILY-553";Tend="1354";Tstart="640";shortTE="F";uid="6352c50e-79b0-4b0b-a85a-94b2e2a6fdc2"
VFXL01000540.1	RepeatMasker	Unknown	74503	75004	3469	-	.	ID="RND-5_FAMILY-2531";Tend="1417";Tstart="918";shortTE="F";uid="b12e3058-4d2c-4501-8175-bd94eb0f365c"
VFXL01000541.1	RepeatMasker	DNA/hAT-Tip100	55549	55658	777	+	.	ID="RND-6_FAMILY-9953";Tend="1122";Tstart="1013";shortTE="F";uid="dbbc815e-900f-4568-a7c1-8ba18dd27ad6"
VFXL01000541.1	RepeatMasker	LINE/CR1	20541	22967	19394	+	.	ID="RND-6_FAMILY-6201";Tend="2761";Tstart="479";shortTE="F";uid="541c764f-3c87-4af6-a225-fa99b67b100e"
VFXL01000541.1	RepeatMasker	Unknown	41714	42760	11363	+	.	ID="RND-5_FAMILY-32";Tend="1866";Tstart="819";shortTE="F";uid="4ac85a4d-e616-4f8c-b44b-0883fee23b4c"
VFXL01000541.1	RepeatMasker	Unknown	58165	58637	2111	+	.	ID="RND-6_FAMILY-3293";Tend="1263";Tstart="779";shortTE="F";uid="d7201413-5a11-4ea8-8408-6b4b2ef630c1"
VFXL01000541.1	RepeatMasker	Unknown	29241	29373	501	+	.	ID="RND-6_FAMILY-1762";Tend="1464";Tstart="1331";shortTE="F";uid="b800f571-694b-47a5-9a72-d754b36125b0"
VFXL01000541.1	RepeatMasker	LINE/R1	46833	48004	6891	+	.	ID="RND-1_FAMILY-222";Tend="1915";Tstart="763";shortTE="F";uid="5a672592-e499-42b6-9326-e511b0fdab33"
VFXL01000541.1	RepeatMasker	Unknown	48031	48426	897	+	.	ID="RND-4_FAMILY-1393";Tend="1944";Tstart="1529";shortTE="F";uid="b0174b06-b25e-40e0-9c64-74770a9a915b"
VFXL01000541.1	RepeatMasker	Unknown	59007	59348	1907	+	.	ID="RND-4_FAMILY-494";Tend="1656";Tstart="1317";shortTE="F";uid="fefb88e5-8b24-4742-ac84-a9a5812403be"
VFXL01000541.1	RepeatMasker	RC/Helitron	38934	39139	614	+	.	ID="RND-5_FAMILY-724";TEgroup="ctg_541%7CRND-5_FAMILY-724%7C1";Tend="1111";Tstart="606";shortTE="T";uid="3fac9c0f-651a-4ce8-b0b3-72582ca0eeaa"
VFXL01000541.1	RepeatMasker	Unknown	64293	64804	3712	+	.	ID="RND-5_FAMILY-2531";Tend="1441";Tstart="937";shortTE="F";uid="9390a304-bc11-4b55-83ca-0db436d5dace"
VFXL01000541.1	RepeatMasker	Unknown	54636	54881	1513	+	.	ID="RND-6_FAMILY-2860";Tend="1214";Tstart="971";shortTE="F";uid="14237bc2-6cd0-43b9-bafa-ba444f99d583"
VFXL01000541.1	RepeatMasker	Unknown	896	1164	2108	+	.	ID="RND-1_FAMILY-177";Tend="1245";Tstart="976";shortTE="F";uid="0f78fca2-d230-4bcb-8e7d-c094ad4a4e6d"
VFXL01000541.1	RepeatMasker	Unknown	39398	39725	1428	+	.	ID="RND-5_FAMILY-5280";Tend="1139";Tstart="804";shortTE="F";uid="873c257f-ff1a-4e9e-8efe-11e46fc233d3"
VFXL01000541.1	RepeatMasker	Unknown	60867	61331	1165	+	.	ID="RND-1_FAMILY-52";Tend="1537";Tstart="1049";shortTE="F";uid="db26a7bd-1d00-43a3-8d18-515eb9402e91"
VFXL01000541.1	RepeatMasker	Unknown	2532	2710	860	+	.	ID="RND-1_FAMILY-216";Tend="1189";Tstart="973";shortTE="F";uid="04346997-b629-4969-8b37-729a3058afab"
VFXL01000541.1	RepeatMasker	Unknown	53285	53821	1346	+	.	ID="RND-1_FAMILY-52";Tend="1816";Tstart="1202";shortTE="F";uid="0c66a839-0c00-4382-9960-866caa45a78f"
VFXL01000541.1	RepeatMasker	Unknown	64777	65309	4291	+	.	ID="RND-1_FAMILY-562";Tend="1612";Tstart="1059";shortTE="F";uid="4c5764a4-b6e6-4d6c-9a4b-e24a41544366"
VFXL01000541.1	RepeatMasker	Unknown	65311	65974	4250	+	.	ID="RND-4_FAMILY-494";Tend="2149";Tstart="1502";shortTE="F";uid="acefd1cd-6c0c-4954-a47b-ac805ca1acdf"
VFXL01000541.1	RepeatMasker	Unknown	1958	2106	619	+	.	ID="RND-1_FAMILY-259";Tend="1152";Tstart="1005";shortTE="F";uid="6ffa3967-0655-44ce-adf7-6806a0e5df77"
VFXL01000541.1	RepeatMasker	RC/Helitron	58609	58808	1411	+	.	ID="RND-1_FAMILY-325";Tend="1013";Tstart="817";shortTE="F";uid="4dd831e2-486a-415c-b36e-3d074d7b093b"
VFXL01000541.1	RepeatMasker	Unknown	48848	48950	491	+	.	ID="RND-6_FAMILY-1779";Tend="1001";Tstart="902";shortTE="F";uid="300a720c-5381-4c1a-a42a-166eaffc7d42"
VFXL01000541.1	RepeatMasker	Unknown	63535	64177	3707	+	.	ID="RND-1_FAMILY-261";Tend="1476";Tstart="825";shortTE="F";uid="7d9ded11-7f6b-4ea4-b7b1-25a68574ac55"
VFXL01000541.1	RepeatMasker	Unknown	77278	77502	411	+	.	ID="RND-1_FAMILY-4";Tend="1240";Tstart="1015";shortTE="F";uid="bdcf51ed-fe69-4396-9372-440f999fcf51"
VFXL01000541.1	RepeatMasker	Unknown	28256	28530	2232	+	.	ID="RND-1_FAMILY-177";Tend="1251";Tstart="974";shortTE="F";uid="df0bcdf0-188a-403d-bcb0-8928d8b85430"
VFXL01000541.1	RepeatMasker	LINE/I	44311	44501	1018	+	.	ID="RND-5_FAMILY-2237";Tend="2330";Tstart="2143";shortTE="F";uid="3e3fbfd2-a8b1-4dc1-989a-ee7e59be67c3"
VFXL01000541.1	RepeatMasker	RC/Helitron	17351	18715	7480	+	.	ID="RND-1_FAMILY-325";Tend="2327";Tstart="841";shortTE="F";uid="6e96845b-18e3-4a03-b33f-d396749c447a"
VFXL01000541.1	RepeatMasker	Unknown	36478	36929	3339	+	.	ID="RND-6_FAMILY-1985";Tend="1298";Tstart="848";shortTE="F";uid="2c2107bd-d696-4f02-a838-8848e8e2e5b2"
VFXL01000541.1	RepeatMasker	LINE/I	31497	33915	18100	+	.	ID="RND-1_FAMILY-93";TEgroup="ctg_541%7CRND-1_FAMILY-93%7C1";Tend="2921";Tstart="780";shortTE="F";uid="238064c6-01e7-4078-ab65-b74e918c6d72"
VFXL01000541.1	RepeatMasker	Unknown	62833	62942	988	+	.	ID="RND-5_FAMILY-1529";Tend="1697";Tstart="1113";shortTE="F";uid="7a7e1788-544c-4b12-af08-61f00ef3a373"
VFXL01000541.1	RepeatMasker	Unknown	45440	46150	1753	+	.	ID="RND-1_FAMILY-52";Tend="1821";Tstart="1044";shortTE="F";uid="21ffc3d1-643f-402f-9996-1f8a5f5c162b"
VFXL01000541.1	RepeatMasker	LINE/I	68733	68944	1313	+	.	ID="RND-1_FAMILY-91";Tend="1003";Tstart="796";shortTE="F";uid="911a92d4-be5c-45c4-a624-192da716a770"
VFXL01000541.1	RepeatMasker	RC/Helitron	73144	73756	4428	+	.	ID="RND-5_FAMILY-2216";Tend="1670";Tstart="1047";shortTE="F";uid="c6582014-d30e-4c82-9635-4cdb93fb7e08"
VFXL01000541.1	RepeatMasker	LINE/CR1	19085	20038	1188	+	.	ID="RND-6_FAMILY-6201";TEgroup="ctg_541%7CRND-6_FAMILY-6201%7C1";Tend="2367";Tstart="463";shortTE="F";uid="dafccb06-406f-46e0-b013-9d0fc696e728"
VFXL01000541.1	RepeatMasker	Unknown	9587	9976	2711	+	.	ID="RND-6_FAMILY-6030";Tend="2078";Tstart="1668";shortTE="F";uid="be9e42b3-dc35-4c2f-9eaa-a5c9f26ff407"
VFXL01000541.1	RepeatMasker	LTR/Gypsy	15241	15651	1945	+	.	ID="RND-1_FAMILY-207";Tend="1205";Tstart="809";shortTE="F";uid="6bcdde8f-09e5-4b7f-ab4b-b0b87f75e88c"
VFXL01000541.1	RepeatMasker	Unknown	64178	64319	742	+	.	ID="RND-5_FAMILY-5291";Tend="1050";Tstart="896";shortTE="F";uid="b959b8ec-17f9-4b15-b044-ce2cb1cd37d4"
VFXL01000541.1	RepeatMasker	Unknown	10347	10599	1278	+	.	ID="RND-6_FAMILY-6030";Tend="2286";Tstart="2068";shortTE="F";uid="003379b8-c467-433c-9149-ff4a000c999a"
VFXL01000541.1	RepeatMasker	Unknown	6281	7167	5135	-	.	ID="RND-5_FAMILY-1341";Tend="1728";Tstart="783";shortTE="F";uid="440f5e9c-abc5-4f94-901e-e456e114c9b3"
VFXL01000541.1	RepeatMasker	RC/Helitron	25917	27748	12179	-	.	ID="RND-1_FAMILY-89";Tend="2670";Tstart="819";shortTE="F";uid="bbab7816-c0ce-422f-8dcf-450e6e4fc1ee"
VFXL01000541.1	RepeatMasker	DNA/hAT-hATm	48946	49569	5080	-	.	ID="RND-1_FAMILY-660";Tend="1365";Tstart="741";shortTE="F";uid="bda6ec6a-4152-41a2-9ac9-dd06840d368a"
VFXL01000541.1	RepeatMasker	Unknown	55173	55420	1255	-	.	ID="RND-6_FAMILY-1680";Tend="1468";Tstart="1223";shortTE="F";uid="6d78a5ff-2a20-417c-806a-0acaebb14d44"
VFXL01000541.1	RepeatMasker	Unknown	40540	40827	2369	-	.	ID="RND-1_FAMILY-299";Tend="1252";Tstart="965";shortTE="F";uid="f0759584-a0f8-4147-baec-114cb73fb499"
VFXL01000541.1	RepeatMasker	DNA/Academ-1	14800	15585	6325	-	.	ID="RND-6_FAMILY-2667";Tend="2718";Tstart="1943";shortTE="F";uid="025be26b-f6ce-4acc-913d-f6bdd0a97ace"
VFXL01000541.1	RepeatMasker	DNA?/hAT?	62943	63418	995	-	.	ID="RND-6_FAMILY-1805";Tend="1218";Tstart="744";shortTE="F";uid="d6d1a613-cacd-481d-a795-1d8f075caacb"
VFXL01000541.1	RepeatMasker	Unknown	61483	61974	432	-	.	ID="RND-1_FAMILY-55";TEgroup="ctg_541%7CRND-1_FAMILY-55%7C1";Tend="1146";Tstart="919";shortTE="F";uid="e8897161-4a34-4666-8a8f-80ddf011c5ca"
VFXL01000541.1	RepeatMasker	Unknown	74420	75148	5663	-	.	ID="RND-6_FAMILY-624";Tend="1675";Tstart="944";shortTE="F";uid="6903eb65-92f6-41af-82bc-b0c2e7588dc9"
VFXL01000541.1	RepeatMasker	Unknown	72579	73073	777	-	.	ID="RND-6_FAMILY-306";Tend="2096";Tstart="1598";shortTE="F";uid="b943f821-09dd-4a9b-8660-63d8d89f1dd2"
VFXL01000541.1	RepeatMasker	Unknown	2782	3042	2219	-	.	ID="RND-1_FAMILY-194";Tend="1265";Tstart="1005";shortTE="F";uid="d486dc90-c232-4d83-8bbe-19e1c3a6a8da"
VFXL01000541.1	RepeatMasker	Unknown	78898	79049	479	-	.	ID="RND-5_FAMILY-2111";Tend="1771";Tstart="1620";shortTE="F";uid="57ecf368-671d-47c3-9bfa-40048ff92cec"
VFXL01000541.1	RepeatMasker	LINE/Penelope	44740	44886	791	-	.	ID="RND-6_FAMILY-2164";Tend="1122";Tstart="973";shortTE="F";uid="fc215085-4713-4c7d-b53d-5b509274ba5d"
VFXL01000541.1	RepeatMasker	Unknown	54739	54898	820	-	.	ID="RND-6_FAMILY-4809";Tend="221";Tstart="58";shortTE="F";uid="f083f587-3cb0-4c4e-ab44-d25f9bb3110d"
VFXL01000541.1	RepeatMasker	Unknown	8935	9511	4201	-	.	ID="RND-6_FAMILY-5555";Tend="1419";Tstart="841";shortTE="F";uid="85dc0340-c10c-4f39-9ba4-cea645bc0583"
VFXL01000541.1	RepeatMasker	Unknown	57834	58168	654	-	.	ID="RND-4_FAMILY-494";Tend="1666";Tstart="1328";shortTE="F";uid="929fc043-4480-4084-8105-9ca5378a4271"
VFXL01000541.1	RepeatMasker	Unknown	75148	75455	1992	-	.	ID="RND-1_FAMILY-66";Tend="1325";Tstart="1031";shortTE="F";uid="5203122c-67b3-4f2c-94e1-773d1666bace"
VFXL01000541.1	RepeatMasker	Unknown	58639	59009	2741	-	.	ID="RND-6_FAMILY-646";Tend="1364";Tstart="968";shortTE="F";uid="f6af5262-05ee-43e4-a2ac-18111de7cb5c"
VFXL01000541.1	RepeatMasker	Unknown	78131	78479	2581	-	.	ID="RND-1_FAMILY-649";Tend="1288";Tstart="940";shortTE="F";uid="38cec3bc-690a-499b-846b-5afed6f0e156"
VFXL01000541.1	RepeatMasker	Unknown	56027	56755	2784	-	.	ID="RND-6_FAMILY-1581";Tend="5825";Tstart="5281";shortTE="F";uid="f8c3a01b-4d5a-4848-9dbe-5189d1d795cc"
VFXL01000541.1	RepeatMasker	LINE/I-Jockey	15502	17658	3023	-	.	ID="RND-5_FAMILY-1438";TEgroup="ctg_541%7CRND-5_FAMILY-1438%7C1";Tend="2317";Tstart="6";shortTE="F";uid="0ed87685-91f8-400e-88a4-505171e65d35"
VFXL01000541.1	RepeatMasker	Unknown	9975	10348	2731	-	.	ID="RND-6_FAMILY-646";Tend="1364";Tstart="970";shortTE="F";uid="7703a92f-784e-4190-a748-dd9d8bc9b4a2"
VFXL01000541.1	RepeatMasker	Unknown	79040	79423	1867	-	.	ID="RND-5_FAMILY-2685";Tend="1166";Tstart="786";shortTE="F";uid="44c10f53-6190-453e-bc29-e6f43cafd65f"
VFXL01000541.1	RepeatMasker	RC/Helitron	18711	18904	1402	-	.	ID="RND-1_FAMILY-89";Tend="1016";Tstart="819";shortTE="F";uid="eb6405a8-fe85-4273-b263-a778bb4fcabc"
VFXL01000541.1	RepeatMasker	Unknown	13958	14588	3290	-	.	ID="RND-5_FAMILY-4777";Tend="1910";Tstart="1254";shortTE="F";uid="569cb210-fc13-4e26-8df0-5908f8346885"
VFXL01000541.1	RepeatMasker	Unknown	7582	7757	908	-	.	ID="RND-6_FAMILY-2939";Tend="1383";Tstart="1166";shortTE="F";uid="c79670b3-1b05-4dca-957d-d95ba02d3fe9"
VFXL01000541.1	RepeatMasker	Unknown	37503	37796	718	-	.	ID="RND-1_FAMILY-52";Tend="1210";Tstart="890";shortTE="F";uid="11c74d05-599f-4bc7-b21e-5569963ba808"
VFXL01000541.1	RepeatMasker	Unknown	51314	51762	2015	-	.	ID="RND-4_FAMILY-2511";Tend="1227";Tstart="815";shortTE="F";uid="0e6920a0-d3bd-413e-ab39-2866e14adb59"
VFXL01000541.1	RepeatMasker	RC/Helitron	55666	55967	1492	-	.	ID="RND-6_FAMILY-2528";Tend="1073";Tstart="771";shortTE="F";uid="8961085d-3aef-41ad-86be-4fc07ee3facc"
VFXL01000541.1	RepeatMasker	Unknown	44054	44235	439	-	.	ID="RND-1_FAMILY-52";Tend="1390";Tstart="1205";shortTE="F";uid="cd08198e-f34c-4510-b0fc-c24cb871e4c2"
VFXL01000541.1	RepeatMasker	DNA/Academ-1	63512	63703	547	-	.	ID="RND-1_FAMILY-481";Tend="5586";Tstart="5424";shortTE="F";uid="22bbc655-b804-40d7-8900-9bbfa83bfa56"
VFXL01000541.1	RepeatMasker	Unknown	28552	28715	453	-	.	ID="RND-5_FAMILY-84";Tend="1410";Tstart="1188";shortTE="F";uid="f1ade4f3-78bb-4575-aa34-9305dc439773"
VFXL01000541.1	RepeatMasker	LTR/Copia	14608	14801	1501	-	.	ID="RND-6_FAMILY-10672";Tend="1151";Tstart="959";shortTE="F";uid="aa581c15-aac8-48aa-aafa-9ea3977e2ed7"
VFXL01000541.1	RepeatMasker	Unknown	61976	62325	727	-	.	ID="RND-1_FAMILY-55";Tend="1182";Tstart="795";shortTE="F";uid="c4b8d60b-1bab-4f91-be13-58439c9cf6c7"
VFXL01000541.1	RepeatMasker	Unknown	2090	2191	718	-	.	ID="RND-5_FAMILY-7137";Tend="830";Tstart="729";shortTE="F";uid="3d058795-5497-45a8-a15a-f8535f8acffa"
VFXL01000541.1	RepeatMasker	Unknown	3112	3228	461	-	.	ID="RND-5_FAMILY-1574";Tend="826";Tstart="712";shortTE="F";uid="7fcd9fae-c421-41b8-8b80-d5c46b8b57ee"
VFXL01000541.1	RepeatMasker	Unknown	75464	75574	535	-	.	ID="RND-5_FAMILY-7137";Tend="844";Tstart="730";shortTE="F";uid="5aaa05bc-2c48-4f06-9d1f-ed962bb7b251"
VFXL01000541.1	RepeatMasker	Unknown	30449	30800	504	-	.	ID="RND-1_FAMILY-55";Tend="1302";Tstart="934";shortTE="F";uid="dc57fd49-c63b-4983-98fc-ddf0a55c82f8"
VFXL01000541.1	RepeatMasker	Unknown	56771	56990	1140	-	.	ID="RND-5_FAMILY-1260";Tend="1311";Tstart="1099";shortTE="F";uid="ee129674-b463-4b38-a8ab-d35c9d2bbcf9"
VFXL01000541.1	RepeatMasker	Unknown	42999	43156	750	-	.	ID="RND-6_FAMILY-136";Tend="1297";Tstart="1137";shortTE="F";uid="86d09056-6d77-46df-a3da-c8787f88bcfe"
VFXL01000541.1	RepeatMasker	Unknown	38780	38907	402	-	.	ID="RND-1_FAMILY-425";Tend="896";Tstart="765";shortTE="F";uid="c7ceb747-48c4-4d55-9f7c-295158e8b965"
VFXL01000541.1	RepeatMasker	Unknown	73740	73925	1346	-	.	ID="RND-6_FAMILY-1068";Tend="1079";Tstart="893";shortTE="F";uid="523350c8-a75c-4820-9187-3bf67215d5a5"
VFXL01000541.1	RepeatMasker	Unknown	79643	79927	1126	-	.	ID="RND-5_FAMILY-2111";Tend="1582";Tstart="1289";shortTE="F";uid="abb6bee2-ba67-4087-a331-315242b44967"
VFXL01000541.1	RepeatMasker	DNA/P	42761	43041	1451	-	.	ID="RND-5_FAMILY-3995";Tend="3081";Tstart="2822";shortTE="F";uid="c1761c6d-f5c2-458e-9344-abf8b4845e04"
VFXL01000541.1	RepeatMasker	Unknown	31212	31493	637	-	.	ID="RND-1_FAMILY-52";Tend="1773";Tstart="1478";shortTE="F";uid="f36ccd17-2b77-4a57-bff4-1430d39f80c3"
VFXL01000541.1	RepeatMasker	Unknown	2247	2492	1874	-	.	ID="RND-6_FAMILY-2860";Tend="1216";Tstart="958";shortTE="F";uid="eef3bc06-cfab-4f8b-9124-a9b8ff39f19f"
VFXL01000541.1	RepeatMasker	Unknown	68985	69519	450	-	.	ID="RND-4_FAMILY-1424";Tend="1687";Tstart="1137";shortTE="F";uid="6b8db8b8-45b8-4e37-9db6-4c3959dad5fa"
VFXL01000542.1	RepeatMasker	DNA/hAT-Tip100	65918	66875	7073	+	.	ID="RND-6_FAMILY-5752";Tend="1794";Tstart="853";shortTE="F";uid="05fe8e6f-a60d-4bbb-b854-d9a392f0aa8b"
VFXL01000542.1	RepeatMasker	Unknown	56860	57083	726	+	.	ID="RND-1_FAMILY-120";Tend="1152";Tstart="955";shortTE="F";uid="5787c69e-7d96-4458-a038-71090253eba1"
VFXL01000542.1	RepeatMasker	DNA/hAT-Ac	49669	50020	1860	+	.	ID="RND-5_FAMILY-1732";Tend="1347";Tstart="928";shortTE="F";uid="d92bfe82-c11c-4a6e-8316-ddb26cf7a082"
VFXL01000542.1	RepeatMasker	Unknown	66874	67174	2141	+	.	ID="RND-1_FAMILY-190";Tend="1046";Tstart="747";shortTE="F";uid="d9710f99-bddf-4b6a-b82c-cf18a622f72f"
VFXL01000542.1	RepeatMasker	Unknown	58920	59134	875	+	.	ID="RND-6_FAMILY-5034";Tend="1537";Tstart="1342";shortTE="F";uid="d4365602-c42d-4421-aa30-831c9d3aedd5"
VFXL01000542.1	RepeatMasker	Unknown	54843	55113	1876	+	.	ID="RND-1_FAMILY-562";Tend="1231";Tstart="972";shortTE="F";uid="b563e4bc-41b8-479b-ba53-8ec197c2bf4e"
VFXL01000542.1	RepeatMasker	Unknown	75953	77326	9062	+	.	ID="RND-1_FAMILY-75";Tend="2330";Tstart="857";shortTE="F";uid="248da233-97ec-4202-8867-b8b4adaa55d4"
VFXL01000542.1	RepeatMasker	Unknown	40530	40791	2220	+	.	ID="RND-1_FAMILY-194";Tend="1265";Tstart="1005";shortTE="F";uid="e30b5e11-6170-4ea9-810c-d24fdb3402dc"
VFXL01000542.1	RepeatMasker	Unknown	4883	5464	789	+	.	ID="RND-6_FAMILY-2517";Tend="2133";Tstart="1499";shortTE="F";uid="3e38e3f5-b35e-44bd-8d4d-ab58cf5e80cb"
VFXL01000542.1	RepeatMasker	DNA/hAT-hATm	304	1158	2728	+	.	ID="RND-1_FAMILY-170";TEgroup="ctg_542%7CRND-1_FAMILY-170%7C1";Tend="2346";Tstart="1821";shortTE="F";uid="cc1a03a0-178e-4a50-a714-d16740411b4d"
VFXL01000542.1	RepeatMasker	Unknown	38621	39612	7190	+	.	ID="RND-6_FAMILY-7194";Tend="1410";Tstart="419";shortTE="F";uid="82b2f782-d4c4-480b-a408-9b7b484b503e"
VFXL01000542.1	RepeatMasker	DNA/hAT-hATm	60759	60888	977	+	.	ID="RND-5_FAMILY-1886";Tend="2823";Tstart="2696";shortTE="F";uid="4a2aed9f-1180-45b3-8a9a-142e3095c7c7"
VFXL01000542.1	RepeatMasker	Unknown	53495	53962	2285	+	.	ID="RND-6_FAMILY-4264";Tend="1230";Tstart="788";shortTE="F";uid="989eb0ae-629c-4a54-bfd1-6be5ecbc52a3"
VFXL01000542.1	RepeatMasker	DNA/hAT-hAT19	48907	49335	721	+	.	ID="RND-6_FAMILY-671";TEgroup="ctg_542%7CRND-6_FAMILY-671%7C1";Tend="1426";Tstart="939";shortTE="F";uid="763e7733-e54f-4828-b57f-ef4942c00bd6"
VFXL01000542.1	RepeatMasker	Unknown	52622	53088	3182	+	.	ID="RND-5_FAMILY-2531";Tend="1416";Tstart="939";shortTE="F";uid="6a434349-7949-4710-83e6-6e0a3e996cbe"
VFXL01000542.1	RepeatMasker	Unknown	30462	30577	687	+	.	ID="RND-1_FAMILY-307";Tend="1219";Tstart="1104";shortTE="F";uid="c4669085-0770-4e0c-bb7b-299a83dba943"
VFXL01000542.1	RepeatMasker	DNA/Academ-1	74393	74553	541	+	.	ID="RND-5_FAMILY-4426";Tend="2126";Tstart="1954";shortTE="F";uid="eb5195e8-7377-4cfb-9e44-e2851ad75951"
VFXL01000542.1	RepeatMasker	LTR/Gypsy	60101	60755	5514	+	.	ID="RND-6_FAMILY-39";Tend="1399";Tstart="745";shortTE="F";uid="5a164692-bbb4-4e9c-a579-d39a8f0c0e08"
VFXL01000542.1	RepeatMasker	Unknown	69425	70169	5690	+	.	ID="RND-4_FAMILY-505";Tend="1707";Tstart="969";shortTE="F";uid="9683c73e-fe83-44d8-8ff7-a0f26321d67d"
VFXL01000542.1	RepeatMasker	Unknown	64220	64599	3179	+	.	ID="RND-1_FAMILY-425";Tend="1248";Tstart="869";shortTE="F";uid="e0631131-5b5a-4063-86aa-bf4edeca2748"
VFXL01000542.1	RepeatMasker	Unknown	1965	2420	2461	+	.	ID="RND-1_FAMILY-106";Tend="1587";Tstart="1151";shortTE="F";uid="324136b0-3dc5-44ab-8207-f823fb86f32b"
VFXL01000542.1	RepeatMasker	Unknown	42764	42996	435	+	.	ID="RND-5_FAMILY-108";TEgroup="ctg_542%7CRND-5_FAMILY-108%7C1";Tend="1355";Tstart="901";shortTE="T";uid="373584b0-56e3-4076-af5f-effd700b6e66"
VFXL01000542.1	RepeatMasker	Unknown	55473	55691	1799	+	.	ID="RND-5_FAMILY-5291";Tend="1587";Tstart="1369";shortTE="F";uid="ab5633b3-cb16-4875-bc8c-df96dff85c89"
VFXL01000542.1	RepeatMasker	Unknown	2518	2922	2832	+	.	ID="RND-6_FAMILY-978";Tend="1363";Tstart="949";shortTE="F";uid="2d353dd4-324b-4e91-9c32-86ec46c7bc29"
VFXL01000542.1	RepeatMasker	Unknown	47627	47776	480	+	.	ID="RND-6_FAMILY-2656";Tend="2142";Tstart="2016";shortTE="F";uid="0c8e87d4-e079-48d4-a84a-81cb2e34cbc2"
VFXL01000542.1	RepeatMasker	DNA/Crypton-V	45304	45615	1011	+	.	ID="RND-5_FAMILY-82";Tend="902";Tstart="619";shortTE="F";uid="42a95259-7a86-4928-adbb-8b57282389bf"
VFXL01000542.1	RepeatMasker	Unknown	37330	37560	544	-	.	ID="RND-5_FAMILY-1529";Tend="1858";Tstart="1614";shortTE="F";uid="f5375307-b6d0-4a36-8b9e-6a169294aba4"
VFXL01000542.1	RepeatMasker	Unknown	79804	80001	1594	-	.	ID="RND-5_FAMILY-2191";Tend="1733";Tstart="1538";shortTE="F";uid="0e91e81a-3972-44aa-8262-2a5c3bf6e6e1"
VFXL01000542.1	RepeatMasker	Unknown	70872	71776	7125	-	.	ID="RND-5_FAMILY-7058";Tend="1811";Tstart="913";shortTE="F";uid="ffcbc59c-b429-4e79-aa9e-6c6dda5d96a6"
VFXL01000542.1	RepeatMasker	LTR/Gypsy	32794	33371	433	-	.	ID="GYPSY5-I_AP";Tend="3247";Tstart="2440";shortTE="F";uid="cdb1134b-5896-4497-8a66-d2a3a010d527"
VFXL01000542.1	RepeatMasker	LTR/Gypsy	33552	33949	423	-	.	ID="GYPSY5-I_AP";Tend="2117";Tstart="1720";shortTE="F";uid="bbaa372f-fefb-43ee-b3ac-0b01ec0775d5"
VFXL01000542.1	RepeatMasker	Unknown	46804	46942	468	-	.	ID="RND-6_FAMILY-864";Tend="954";Tstart="811";shortTE="F";uid="4c44eb65-f0bd-4960-afd7-18da12999a05"
VFXL01000542.1	RepeatMasker	Unknown	79094	79363	1088	-	.	ID="RND-6_FAMILY-2160";Tend="1535";Tstart="1230";shortTE="F";uid="927cac76-9e58-4837-8e8b-218ee1f74484"
VFXL01000542.1	RepeatMasker	Unknown	46182	46773	2299	-	.	ID="RND-1_FAMILY-331";Tend="1505";Tstart="911";shortTE="F";uid="9219c90f-8eb4-4473-ab78-fec5c6e43a65"
VFXL01000542.1	RepeatMasker	Unknown	30543	31038	4189	-	.	ID="RND-1_FAMILY-246";Tend="1372";Tstart="884";shortTE="F";uid="0de35095-0b64-43ff-ba34-d57ba2ecefd1"
VFXL01000542.1	RepeatMasker	Unknown	3826	4170	918	-	.	ID="RND-1_FAMILY-52";Tend="1821";Tstart="1458";shortTE="F";uid="4cfc82a8-1ff3-496d-bb53-120d6c02c7e2"
VFXL01000542.1	RepeatMasker	DNA/hAT-Tip100	6	195	921	-	.	ID="RND-4_FAMILY-566";Tend="1656";Tstart="1481";shortTE="F";uid="5103ff87-980c-4144-b255-42d8cdfa3bb3"
VFXL01000542.1	RepeatMasker	LINE/I	44137	44257	580	-	.	ID="RND-6_FAMILY-65";Tend="658";Tstart="549";shortTE="F";uid="6215a3b3-d3b0-42f5-8950-f6ca5b74137b"
VFXL01000542.1	RepeatMasker	Unknown	1301	1961	3521	-	.	ID="RND-1_FAMILY-137";Tend="1656";Tstart="960";shortTE="F";uid="4a45071c-752a-42fd-99e7-167f964fb9b8"
VFXL01000542.1	RepeatMasker	Unknown	72584	72937	3106	-	.	ID="RND-1_FAMILY-431";Tend="1286";Tstart="933";shortTE="F";uid="b01f9c3f-ba70-4220-a767-a87faf6f1d32"
VFXL01000542.1	RepeatMasker	Unknown	77327	77628	2186	-	.	ID="RND-1_FAMILY-66";Tend="1324";Tstart="1032";shortTE="F";uid="9b7de2aa-7755-44d8-847d-9182536f70b8"
VFXL01000542.1	RepeatMasker	DNA/hAT-Tip100	30235	30423	1131	-	.	ID="RND-6_FAMILY-6203";Tend="1379";Tstart="1149";shortTE="F";uid="4357e52c-3fb3-4afb-bb37-f705532f1183"
VFXL01000542.1	RepeatMasker	Unknown	77612	77744	985	-	.	ID="RND-1_FAMILY-83";Tend="957";Tstart="819";shortTE="F";uid="0ade04b6-cc61-4e92-acfa-205237b23845"
VFXL01000542.1	RepeatMasker	Unknown	68926	69181	636	-	.	ID="RND-5_FAMILY-1867";Tend="1726";Tstart="1451";shortTE="F";uid="cde12aac-fc35-47ba-8e10-f0c98e7a2590"
VFXL01000542.1	RepeatMasker	Unknown	3103	3265	1081	-	.	ID="RND-1_FAMILY-274";Tend="1075";Tstart="913";shortTE="F";uid="e8c5fec5-c104-49e0-b5cd-fabf5a3b5d87"
VFXL01000542.1	RepeatMasker	DNA/Academ-1	61922	63066	8781	-	.	ID="RND-1_FAMILY-186";TEgroup="ctg_542%7CRND-1_FAMILY-186%7C1";Tend="2981";Tstart="1435";shortTE="F";uid="f429812a-f9e1-451c-80bf-adcea00f4990"
VFXL01000542.1	RepeatMasker	Unknown	38254	38583	1500	-	.	ID="RND-1_FAMILY-528";Tend="1381";Tstart="978";shortTE="F";uid="33ef9109-fffe-4ae8-8e65-a334c8dbabe1"
VFXL01000542.1	RepeatMasker	Unknown	37024	37322	1804	-	.	ID="RND-1_FAMILY-66";Tend="1324";Tstart="1032";shortTE="F";uid="c7cd76fa-85b4-473b-9fb5-a72bfc830d46"
VFXL01000542.1	RepeatMasker	Unknown	73136	73611	3001	-	.	ID="RND-6_FAMILY-2939";Tend="1398";Tstart="880";shortTE="F";uid="1ff00b8d-fab8-4b87-9a6b-849991a0dd65"
VFXL01000542.1	RepeatMasker	Unknown	41115	41597	1460	-	.	ID="RND-6_FAMILY-1330";Tend="3125";Tstart="2644";shortTE="F";uid="db28d29c-adee-4c72-8538-ff6c5430d131"
VFXL01000542.1	RepeatMasker	DNA/Academ-1	62988	63166	1382	-	.	ID="RND-1_FAMILY-186";Tend="1695";Tstart="1512";shortTE="F";uid="df028264-c437-4017-9b12-cc5dbf978c9e"
VFXL01000542.1	RepeatMasker	Unknown	1156	1290	930	-	.	ID="RND-1_FAMILY-352";Tend="1106";Tstart="960";shortTE="F";uid="bc6f08e5-1d41-4da8-ae7a-f42a17a4cc27"
VFXL01000542.1	RepeatMasker	Unknown	44136	44236	726	-	.	ID="RND-1_FAMILY-190";Tend="843";Tstart="743";shortTE="F";uid="99720c68-74f8-40ad-b8cd-1f95db31134d"
VFXL01000542.1	RepeatMasker	Unknown	78287	78474	496	-	.	ID="RND-1_FAMILY-195";Tend="1061";Tstart="888";shortTE="F";uid="63c65b14-da2a-4ff8-afc9-270862c1d45c"
VFXL01000542.1	RepeatMasker	Unknown	195	299	702	-	.	ID="RND-1_FAMILY-352";Tend="1229";Tstart="1114";shortTE="F";uid="dd0256f9-3e4f-4b1c-90a6-405ff1301feb"
VFXL01000544.1	RepeatMasker	Unknown	17436	17783	2456	+	.	ID="RND-6_FAMILY-646";Tend="1365";Tstart="968";shortTE="F";uid="659d789e-2b9f-41ac-81c5-a1068236a651"
VFXL01000544.1	RepeatMasker	DNA?/hAT?	38005	38106	422	+	.	ID="RND-6_FAMILY-1805";Tend="3019";Tstart="2917";shortTE="F";uid="1d7f9f01-cc2d-4ed2-b2b6-7eac2a54c810"
VFXL01000544.1	RepeatMasker	Unknown	3613	4328	5737	+	.	ID="RND-1_FAMILY-82";Tend="1681";Tstart="970";shortTE="F";uid="7a6ca11a-885d-4304-b884-427cce1ea5d8"
VFXL01000544.1	RepeatMasker	Unknown	21596	21856	1968	+	.	ID="RND-6_FAMILY-1295";Tend="1200";Tstart="940";shortTE="F";uid="056c1523-51af-46f1-a245-b7b879005d60"
VFXL01000544.1	RepeatMasker	Unknown	31912	32148	505	+	.	ID="RND-1_FAMILY-52";Tend="1797";Tstart="1555";shortTE="F";uid="12810a59-c081-4a42-84cb-b65fa1ceab2d"
VFXL01000544.1	RepeatMasker	Unknown	35335	35546	565	+	.	ID="RND-5_FAMILY-1267";Tend="1403";Tstart="1164";shortTE="F";uid="70fb73f6-67cb-46ea-9153-a63c2cdcebfa"
VFXL01000544.1	RepeatMasker	DNA/TcMar-Tc1	39512	39714	1429	+	.	ID="RND-1_FAMILY-662";Tend="2092";Tstart="1894";shortTE="F";uid="2713a685-6167-45ee-bba5-34c45e162598"
VFXL01000544.1	RepeatMasker	Unknown	3046	3167	712	+	.	ID="RND-1_FAMILY-168";Tend="1889";Tstart="1763";shortTE="F";uid="73f031cf-525c-4be4-bc41-27ff3a765819"
VFXL01000544.1	RepeatMasker	Unknown	34522	34799	1548	+	.	ID="RND-5_FAMILY-41";Tend="1273";Tstart="988";shortTE="F";uid="5b2f9e91-d36b-4401-a06f-2f06308f5c5e"
VFXL01000544.1	RepeatMasker	Unknown	14958	15141	1023	+	.	ID="RND-6_FAMILY-1762";Tend="969";Tstart="778";shortTE="F";uid="0c8d1846-0a23-4c16-b5ef-b867cd2c6741"
VFXL01000544.1	RepeatMasker	Unknown	34832	35130	1216	+	.	ID="RND-5_FAMILY-1267";Tend="1168";Tstart="875";shortTE="F";uid="6abc4974-0c7d-4d37-8cf3-327753577f6f"
VFXL01000544.1	RepeatMasker	LTR/Copia	13184	13353	437	+	.	ID="RND-6_FAMILY-5019";Tend="1203";Tstart="1031";shortTE="F";uid="45b0b5ba-1181-49ac-9981-27d71a279d7d"
VFXL01000544.1	RepeatMasker	Unknown	16470	16987	4362	+	.	ID="RND-1_FAMILY-257";Tend="1495";Tstart="977";shortTE="F";uid="a41c9013-e57f-4e68-97b4-ce624fd29ad2"
VFXL01000544.1	RepeatMasker	Unknown	2393	2754	2190	-	.	ID="RND-1_FAMILY-195";Tend="1217";Tstart="860";shortTE="F";uid="77fc0c2d-0a50-4ab6-afb7-97c318e7a1a1"
VFXL01000544.1	RepeatMasker	DNA/hAT	29491	29772	767	-	.	ID="RND-6_FAMILY-4755";Tend="3978";Tstart="3718";shortTE="F";uid="938fc27b-a74a-4f91-924e-9f1305c14df3"
VFXL01000544.1	RepeatMasker	Unknown	30486	30759	2207	-	.	ID="RND-1_FAMILY-307";Tend="1235";Tstart="968";shortTE="F";uid="c1650cc0-357d-4ee0-991b-5ab7f45419c9"
VFXL01000544.1	RepeatMasker	Unknown	22674	23042	1888	-	.	ID="RND-5_FAMILY-2948";Tend="1966";Tstart="1617";shortTE="F";uid="6378114a-05d5-452a-a9e0-a668c3df22c0"
VFXL01000544.1	RepeatMasker	Unknown	31901	32123	516	-	.	ID="RND-1_FAMILY-55";Tend="1079";Tstart="848";shortTE="F";uid="7348874c-ba95-4b93-b97c-e517eb2dfe31"
VFXL01000544.1	RepeatMasker	Unknown	27449	28010	3791	-	.	ID="RND-4_FAMILY-101";Tend="1457";Tstart="880";shortTE="F";uid="dd0864d2-102e-4985-b6a7-cd3942672455"
VFXL01000544.1	RepeatMasker	Unknown	34325	34514	1267	-	.	ID="RND-1_FAMILY-216";Tend="1200";Tstart="1009";shortTE="F";uid="ca24d991-489c-49fb-8332-39b283503473"
VFXL01000544.1	RepeatMasker	Unknown	18227	18516	1653	-	.	ID="RND-1_FAMILY-66";Tend="1325";Tstart="1031";shortTE="F";uid="95c4e629-61e0-4e67-b5a5-d4cac293de96"
VFXL01000544.1	RepeatMasker	Unknown	39880	40001	900	-	.	ID="RND-6_FAMILY-714";Tend="1613";Tstart="1488";shortTE="F";uid="f64205a3-2605-4a23-8e57-272cc92fcc22"
VFXL01000544.1	RepeatMasker	Unknown	22090	22352	1431	-	.	ID="RND-5_FAMILY-2531";Tend="1205";Tstart="928";shortTE="F";uid="9abea092-8177-4ab4-8bc9-2999e50910f8"
VFXL01000544.1	RepeatMasker	Unknown	38328	38860	1101	-	.	ID="RND-6_FAMILY-3535";Tend="1605";Tstart="1111";shortTE="F";uid="000ab054-537e-4269-9618-1128a35626be"
VFXL01000544.1	RepeatMasker	Unknown	27161	27450	503	-	.	ID="RND-6_FAMILY-1762";Tend="1760";Tstart="1454";shortTE="F";uid="0b1fe80d-4b4d-49ea-b50f-1354dc009129"
VFXL01000544.1	RepeatMasker	Unknown	30774	31234	3218	-	.	ID="RND-5_FAMILY-1786";Tend="1429";Tstart="968";shortTE="F";uid="85592dfd-0902-4a90-9def-c6629441520f"
VFXL01000544.1	RepeatMasker	Unknown	11058	11278	457	-	.	ID="RND-4_FAMILY-688";Tend="2858";Tstart="2662";shortTE="F";uid="4f978792-50be-46c4-9060-21981299857d"
VFXL01000544.1	RepeatMasker	Unknown	30033	30446	2997	-	.	ID="RND-1_FAMILY-103";Tend="1350";Tstart="933";shortTE="F";uid="8d2d80b9-059c-4847-be28-42688f2958f9"
VFXL01000544.1	RepeatMasker	Unknown	6845	7790	4739	-	.	ID="RND-1_FAMILY-275";Tend="2098";Tstart="1148";shortTE="F";uid="74a10d03-49cb-40fb-b14d-1ad5016f1c48"
VFXL01000544.1	RepeatMasker	Unknown	26777	27095	2410	-	.	ID="RND-5_FAMILY-2542";Tend="1262";Tstart="904";shortTE="F";uid="68b2e210-a9b0-4ad0-ac50-a5a155332cf8"
VFXL01000545.1	RepeatMasker	LTR/Gypsy	291156	292292	10106	+	.	ID="RND-6_FAMILY-5385";Tend="1137";Tstart="1";shortTE="F";uid="3a8d45c7-6671-43b3-95ca-ff108f0c26d6"
VFXL01000545.1	RepeatMasker	Unknown	100606	100976	3097	+	.	ID="RND-1_FAMILY-103";Tend="1310";Tstart="941";shortTE="F";uid="f0addcff-6ec7-4a10-9fc6-9445ee742838"
VFXL01000545.1	RepeatMasker	Unknown	318666	318909	1806	+	.	ID="RND-6_FAMILY-943";Tend="1157";Tstart="912";shortTE="F";uid="c50ebfed-f682-405e-a3ac-6cc57fec4d52"
VFXL01000545.1	RepeatMasker	DNA/hAT-Ac	162383	164076	7428	+	.	ID="RND-1_FAMILY-303";Tend="2553";Tstart="888";shortTE="F";uid="35e6df4a-c7d7-4068-9231-cc1b536eeee0"
VFXL01000545.1	RepeatMasker	Unknown	38938	39721	5528	+	.	ID="RND-1_FAMILY-399";Tend="1662";Tstart="878";shortTE="F";uid="23413004-b370-441f-ae67-b8ac90b683bc"
VFXL01000545.1	RepeatMasker	Unknown	357633	357798	814	+	.	ID="RND-1_FAMILY-583";Tend="1121";Tstart="969";shortTE="F";uid="3bea3a57-7076-429e-95df-c667af236d05"
VFXL01000545.1	RepeatMasker	Unknown	138016	138272	2026	+	.	ID="RND-1_FAMILY-177";Tend="1248";Tstart="979";shortTE="F";uid="171cdf37-1a71-466c-9060-d1e9bcc2eac5"
VFXL01000545.1	RepeatMasker	Unknown	2352	3129	844	+	.	ID="RND-1_FAMILY-55";Tend="1596";Tstart="854";shortTE="F";uid="28ab32b2-b8b1-428d-b9e1-514f153f46fa"
VFXL01000545.1	RepeatMasker	Unknown	117581	118601	4402	+	.	ID="RND-1_FAMILY-111";Tend="1596";Tstart="606";shortTE="F";uid="7195b378-74b3-4170-a652-83a41e046b7a"
VFXL01000545.1	RepeatMasker	LTR/Copia	334902	335789	1021	+	.	ID="COPIA21-NVI_I";Tend="755";Tstart="1";shortTE="F";uid="db4c2e9e-c7a7-48fa-b0b0-5505cddc75e9"
VFXL01000545.1	RepeatMasker	Unknown	55783	55946	886	+	.	ID="RND-6_FAMILY-1762";Tend="755";Tstart="587";shortTE="F";uid="40c34a88-810f-4a0b-8111-161d04655ae6"
VFXL01000545.1	RepeatMasker	Unknown	76009	76200	1153	+	.	ID="RND-1_FAMILY-114";Tend="1742";Tstart="1554";shortTE="F";uid="b24d0b5d-e69d-4668-a116-de4eb32a2716"
VFXL01000545.1	RepeatMasker	Unknown	373302	373738	3195	+	.	ID="RND-1_FAMILY-399";Tend="1326";Tstart="875";shortTE="F";uid="4e19f209-61e2-468f-83e1-cfc970a553f4"
VFXL01000545.1	RepeatMasker	LINE/I	289242	290851	11302	+	.	ID="RND-5_FAMILY-3586";Tend="2515";Tstart="924";shortTE="F";uid="842316ea-aa22-4080-9d39-20f957d30636"
VFXL01000545.1	RepeatMasker	Unknown	418191	418480	2305	+	.	ID="RND-1_FAMILY-62";Tend="1300";Tstart="999";shortTE="F";uid="ecba10b3-5fa5-425b-9452-e4dca067c915"
VFXL01000545.1	RepeatMasker	Unknown	96260	96509	1601	+	.	ID="RND-6_FAMILY-943";Tend="1160";Tstart="910";shortTE="F";uid="8cd227e8-8c9f-4550-a465-3d9b99792d02"
VFXL01000545.1	RepeatMasker	Unknown	404481	405238	6634	+	.	ID="RND-6_FAMILY-9251";Tend="1570";Tstart="809";shortTE="F";uid="bb7278d2-e69f-4cd1-8097-e6f540e4c34c"
VFXL01000545.1	RepeatMasker	DNA/hAT-Ac	179551	180395	7518	+	.	ID="RND-1_FAMILY-104";Tend="1795";Tstart="950";shortTE="F";uid="a44098c2-d1a1-419f-a70c-cbcebad754f0"
VFXL01000545.1	RepeatMasker	Unknown	82398	82686	2525	+	.	ID="RND-6_FAMILY-1290";Tend="661";Tstart="373";shortTE="F";uid="c65abe4f-3675-4294-8912-d6098effa085"
VFXL01000545.1	RepeatMasker	LINE/CR1	64380	65799	7653	+	.	ID="RND-1_FAMILY-335";Tend="2368";Tstart="789";shortTE="F";uid="8d96315c-a996-4dde-95c3-135d0b9bc200"
VFXL01000545.1	RepeatMasker	Unknown	140737	143625	13798	+	.	ID="RND-1_FAMILY-77";Tend="2521";Tstart="99";shortTE="F";uid="8cf1a0fc-cd67-4c95-9ea9-755aaeec67ff"
VFXL01000545.1	RepeatMasker	Unknown	29770	30422	5000	+	.	ID="RND-6_FAMILY-3141";Tend="1587";Tstart="893";shortTE="F";uid="51d820e1-039c-4f40-babd-133addc47e66"
VFXL01000545.1	RepeatMasker	DNA/Sola-1	255604	256152	3116	+	.	ID="RND-1_FAMILY-578";Tend="1490";Tstart="930";shortTE="F";uid="fee279d9-887f-4c2e-953d-5c01e91852c9"
VFXL01000545.1	RepeatMasker	Unknown	103364	103653	2096	+	.	ID="RND-1_FAMILY-192";Tend="1289";Tstart="993";shortTE="F";uid="cb44991f-5674-493d-9f71-4f4027eb755b"
VFXL01000545.1	RepeatMasker	Unknown	131649	131811	1114	+	.	ID="RND-6_FAMILY-487";Tend="1196";Tstart="1034";shortTE="F";uid="f122ebfd-5615-4ac6-a67a-37875c7bd742"
VFXL01000545.1	RepeatMasker	Unknown	157186	157292	553	+	.	ID="RND-1_FAMILY-407";Tend="1815";Tstart="1709";shortTE="F";uid="9d38b757-5749-487b-9e94-4554e5a6c970"
VFXL01000545.1	RepeatMasker	LTR/Copia	342793	343445	455	+	.	ID="RND-5_FAMILY-2536";Tend="2366";Tstart="1735";shortTE="F";uid="644ae63a-218b-4e8e-82da-ef712717eaa6"
VFXL01000545.1	RepeatMasker	Unknown	126009	126321	1876	+	.	ID="RND-6_FAMILY-646";Tend="1365";Tstart="971";shortTE="F";uid="bc75534d-01c9-462f-bbd1-c3868680c225"
VFXL01000545.1	RepeatMasker	Unknown	271970	273423	11556	+	.	ID="RND-1_FAMILY-228";Tend="2441";Tstart="802";shortTE="F";uid="e14abaa9-37a9-4c2e-a5aa-24846b348025"
VFXL01000545.1	RepeatMasker	Unknown	372422	372674	1768	+	.	ID="RND-1_FAMILY-299";Tend="1258";Tstart="965";shortTE="F";uid="fae34d95-69bb-4851-af9d-100210bdb64c"
VFXL01000545.1	RepeatMasker	Unknown	377594	377757	886	+	.	ID="RND-6_FAMILY-1762";Tend="755";Tstart="587";shortTE="F";uid="41556a1b-460d-4ff3-8e8d-adf20c50a0e6"
VFXL01000545.1	RepeatMasker	LINE/R1-LOA	151273	151394	873	+	.	ID="RND-5_FAMILY-387";Tend="1535";Tstart="1415";shortTE="F";uid="1092a086-78f7-4104-aac8-573afaae257d"
VFXL01000545.1	RepeatMasker	DNA/hAT	144817	145745	3588	+	.	ID="RND-1_FAMILY-132";TEgroup="ctg_544%7CRND-1_FAMILY-132%7C1";Tend="946";Tstart="204";shortTE="F";uid="e97f04a9-4dd0-48e9-b6f8-edf8db3293f0"
VFXL01000545.1	RepeatMasker	RC/Helitron	164934	165493	3382	+	.	ID="RND-1_FAMILY-318";Tend="1372";Tstart="781";shortTE="F";uid="e13df611-125f-479f-9b0b-beae7824df2d"
VFXL01000545.1	RepeatMasker	Unknown	421152	421473	698	+	.	ID="RND-5_FAMILY-79";Tend="1404";Tstart="1035";shortTE="F";uid="d5134020-0e4a-4522-8191-845c6527b432"
VFXL01000545.1	RepeatMasker	DNA/hAT-Ac	34433	34962	4110	+	.	ID="RND-5_FAMILY-1732";Tend="1515";Tstart="932";shortTE="F";uid="0bcfa700-ca98-4c3a-be9a-1fcac38b1dd2"
VFXL01000545.1	RepeatMasker	Unknown	420269	420621	2028	+	.	ID="RND-1_FAMILY-311";Tend="1757";Tstart="1381";shortTE="F";uid="c5517788-a2ba-4fc9-84b7-dfe439dc6699"
VFXL01000545.1	RepeatMasker	Unknown	54766	55030	1818	+	.	ID="RND-5_FAMILY-6510";Tend="1171";Tstart="913";shortTE="F";uid="4f547fc5-8573-49f0-9571-f3a33bb5387b"
VFXL01000545.1	RepeatMasker	Unknown	285289	285552	1087	+	.	ID="RND-4_FAMILY-2443";Tend="1170";Tstart="932";shortTE="F";uid="900d3630-7f64-4063-91c7-0e2634f09c28"
VFXL01000545.1	RepeatMasker	Unknown	120334	120541	1216	+	.	ID="RND-5_FAMILY-733";Tend="1629";Tstart="1427";shortTE="F";uid="f11a9149-532b-4312-8389-dcd347bdc29a"
VFXL01000545.1	RepeatMasker	DNA/hAT-Ac	217659	219587	16949	+	.	ID="RND-5_FAMILY-615";Tend="3932";Tstart="2004";shortTE="F";uid="e6e36b72-bc2f-4334-a5c2-861a79f2c39c"
VFXL01000545.1	RepeatMasker	Unknown	161928	162306	2912	+	.	ID="RND-1_FAMILY-420";Tend="1414";Tstart="1037";shortTE="F";uid="f4bb9184-1894-413f-b7e2-e7df4ed02c19"
VFXL01000545.1	RepeatMasker	DNA/hAT-Ac	414296	415126	7559	+	.	ID="RND-1_FAMILY-104";Tend="1782";Tstart="952";shortTE="F";uid="ac6e6544-c633-414b-bed7-756b528854cc"
VFXL01000545.1	RepeatMasker	LTR/Gypsy	66289	66530	1572	+	.	ID="RND-6_FAMILY-4390";Tend="684";Tstart="438";shortTE="F";uid="e93287f6-b045-4d6a-832f-6660af62263e"
VFXL01000545.1	RepeatMasker	Unknown	324649	324823	790	+	.	ID="RND-6_FAMILY-646";Tend="1182";Tstart="971";shortTE="F";uid="4d77cdc4-afcd-4dfb-88c5-18377edb411b"
VFXL01000545.1	RepeatMasker	LTR/Gypsy	415258	415616	682	+	.	ID="GYPSY-13_PBA-I";Tend="2109";Tstart="1759";shortTE="F";uid="fc9e3669-09c1-42de-ae4c-a52e4f9460b8"
VFXL01000545.1	RepeatMasker	Unknown	147521	147643	861	+	.	ID="RND-3_FAMILY-23";Tend="1021";Tstart="816";shortTE="F";uid="a4d0a63c-3065-4e3b-b030-916b330a5fe1"
VFXL01000545.1	RepeatMasker	Unknown	127527	128243	5887	+	.	ID="RND-1_FAMILY-82";Tend="1687";Tstart="969";shortTE="F";uid="339e5368-9adc-4c49-ad35-3ac98ebba22b"
VFXL01000545.1	RepeatMasker	Unknown	358562	358891	2595	+	.	ID="RND-1_FAMILY-274";Tend="1245";Tstart="916";shortTE="F";uid="1be403a2-190d-4d87-80c7-e8162c92e394"
VFXL01000545.1	RepeatMasker	Unknown	270993	271497	2890	+	.	ID="RND-5_FAMILY-1294";TEgroup="ctg_544%7CRND-5_FAMILY-1294%7C1";Tend="2113";Tstart="1766";shortTE="F";uid="41f172eb-94b4-4e0d-970d-0f66686e733f"
VFXL01000545.1	RepeatMasker	Unknown	54608	54775	1211	+	.	ID="RND-5_FAMILY-388";Tend="1151";Tstart="983";shortTE="F";uid="fb88e985-762c-4403-ad41-98b28bbbdff0"
VFXL01000545.1	RepeatMasker	Unknown	279118	279493	2995	+	.	ID="RND-1_FAMILY-228";Tend="2793";Tstart="2436";shortTE="F";uid="4ac4db75-f77c-4f54-8d10-8d6b2ccdcad0"
VFXL01000545.1	RepeatMasker	Unknown	260532	261710	4915	+	.	ID="RND-5_FAMILY-1652";Tend="2134";Tstart="824";shortTE="F";uid="62e29f13-2e5b-438f-98b6-762423ab1f1e"
VFXL01000545.1	RepeatMasker	LTR/Gypsy	148604	148736	755	+	.	ID="RND-6_FAMILY-4390";Tend="685";Tstart="549";shortTE="F";uid="7ed95bb7-d4e1-42ad-875c-a462e8824b92"
VFXL01000545.1	RepeatMasker	Unknown	420617	421141	3307	+	.	ID="RND-1_FAMILY-536";Tend="2778";Tstart="2190";shortTE="F";uid="1a2a4e31-bf34-4e61-9218-f11e7023ff5e"
VFXL01000545.1	RepeatMasker	Unknown	84243	84608	443	+	.	ID="RND-6_FAMILY-313";Tend="2412";Tstart="1992";shortTE="F";uid="14396ee5-7b98-4501-aeea-360357851891"
VFXL01000545.1	RepeatMasker	Unknown	154388	154562	1414	+	.	ID="RND-1_FAMILY-399";Tend="1054";Tstart="880";shortTE="F";uid="6eca98aa-c6cd-4471-af9b-7bf0cd4261cd"
VFXL01000545.1	RepeatMasker	Unknown	378984	379679	5587	+	.	ID="RND-1_FAMILY-137";Tend="1652";Tstart="956";shortTE="F";uid="20cfc530-6ebf-4493-9e8d-893e4758db11"
VFXL01000545.1	RepeatMasker	Unknown	408500	408740	1581	+	.	ID="RND-1_FAMILY-176";Tend="1043";Tstart="799";shortTE="F";uid="7b45e820-7180-4b4e-8064-78fb457e7abd"
VFXL01000545.1	RepeatMasker	Unknown	192630	192874	484	+	.	ID="RND-6_FAMILY-1762";Tend="1008";Tstart="752";shortTE="F";uid="a2cc0447-ce59-4122-b691-3c4be5906385"
VFXL01000545.1	RepeatMasker	LTR/Copia	336181	337781	1995	+	.	ID="COPIA21-NVI_I";Tend="2656";Tstart="1066";shortTE="F";uid="04332042-5fce-4367-bbf3-a09370b28ec1"
VFXL01000545.1	RepeatMasker	DNA/hAT-Tip100	269851	270306	3841	+	.	ID="RND-4_FAMILY-566";Tend="1810";Tstart="1355";shortTE="F";uid="930c6823-6d74-4ece-a627-a91297d38685"
VFXL01000545.1	RepeatMasker	Unknown	55026	55378	2000	+	.	ID="RND-5_FAMILY-388";Tend="1505";Tstart="1156";shortTE="F";uid="028514de-11e7-4ddc-b85c-f6e8a0d007b1"
VFXL01000545.1	RepeatMasker	Unknown	285744	285955	1220	+	.	ID="RND-5_FAMILY-102";Tend="990";Tstart="779";shortTE="F";uid="ac3b3ec9-2674-4fee-91aa-da6af99830bd"
VFXL01000545.1	RepeatMasker	Unknown	41774	43137	12164	+	.	ID="RND-1_FAMILY-225";Tend="2214";Tstart="855";shortTE="F";uid="f8a87dcd-63d3-4478-9c54-9d2abe932a28"
VFXL01000545.1	RepeatMasker	Unknown	17841	18759	1214	+	.	ID="RND-1_FAMILY-52";Tend="1807";Tstart="882";shortTE="F";uid="b37d1c08-1979-40b1-b0d1-b6408ce7917a"
VFXL01000545.1	RepeatMasker	RC/Helitron	10845	11018	767	+	.	ID="RND-1_FAMILY-631";Tend="858";Tstart="667";shortTE="F";uid="a6ad6d98-5fc4-4496-a627-6071e2705397"
VFXL01000545.1	RepeatMasker	Unknown	181633	181885	2082	+	.	ID="RND-6_FAMILY-6664";Tend="1059";Tstart="807";shortTE="F";uid="1283a10d-c59a-484b-948f-073c675630d1"
VFXL01000545.1	RepeatMasker	Unknown	352749	353531	4595	+	.	ID="RND-5_FAMILY-126";Tend="1583";Tstart="770";shortTE="F";uid="e249f801-8f36-479e-8f02-e331a3335c17"
VFXL01000545.1	RepeatMasker	Unknown	180442	180837	3155	+	.	ID="RND-6_FAMILY-768";Tend="1352";Tstart="962";shortTE="F";uid="47dec94b-cd04-44c2-9002-1252c9a00943"
VFXL01000545.1	RepeatMasker	Unknown	167816	168467	3292	+	.	ID="RND-5_FAMILY-691";Tend="1211";Tstart="615";shortTE="F";uid="8c766fc3-49a1-4e21-bafe-87aabd586c95"
VFXL01000545.1	RepeatMasker	Unknown	87000	87510	2901	+	.	ID="RND-6_FAMILY-5555";Tend="1678";Tstart="1175";shortTE="F";uid="665c3c8c-8c5b-448e-8c71-93c12e5bec8b"
VFXL01000545.1	RepeatMasker	DNA/hAT-Ac	374915	375442	3134	+	.	ID="RND-1_FAMILY-424";Tend="1492";Tstart="896";shortTE="F";uid="e86435d7-15b7-43e0-b6c3-37b7885f4fce"
VFXL01000545.1	RepeatMasker	Unknown	310262	310785	4233	+	.	ID="RND-5_FAMILY-1652";Tend="2404";Tstart="1873";shortTE="F";uid="f3419552-fd65-4031-9f3e-58fa4f604405"
VFXL01000545.1	RepeatMasker	Unknown	319315	320623	11650	+	.	ID="RND-6_FAMILY-2517";Tend="2116";Tstart="810";shortTE="F";uid="51c7c85b-6d6e-4e96-b534-37969a530b48"
VFXL01000545.1	RepeatMasker	LTR/Copia	78885	79824	585	+	.	ID="COPIA-6_AA-I";Tend="3296";Tstart="1798";shortTE="F";uid="8b364725-16d3-4a2e-81f7-e762204c68c0"
VFXL01000545.1	RepeatMasker	DNA/TcMar-Mariner	1037	1852	7061	+	.	ID="RND-5_FAMILY-3086";Tend="1746";Tstart="931";shortTE="F";uid="827ad826-1e9b-49c9-b55a-cf3d5015349a"
VFXL01000545.1	RepeatMasker	DNA/hAT-Ac	176833	177582	6634	+	.	ID="RND-1_FAMILY-104";Tend="1788";Tstart="1029";shortTE="F";uid="2e77d653-30fc-42a6-89fb-37b92eafb3ef"
VFXL01000545.1	RepeatMasker	DNA/hAT-Tip100	95681	96011	1713	+	.	ID="RND-6_FAMILY-1957";Tend="1272";Tstart="958";shortTE="F";uid="154f2fbb-30ff-4077-a0dd-9f61b3888f46"
VFXL01000545.1	RepeatMasker	DNA/hAT-Tip100	131811	131965	944	+	.	ID="RND-6_FAMILY-6203";Tend="1380";Tstart="1191";shortTE="F";uid="68a5d5e8-d5bd-4fe4-b300-7cbdf54fa52e"
VFXL01000545.1	RepeatMasker	Unknown	222816	223504	1268	+	.	ID="RND-6_FAMILY-3014";Tend="3877";Tstart="3255";shortTE="F";uid="aef543f8-e23b-493b-a39b-e53c9489fcab"
VFXL01000545.1	RepeatMasker	Unknown	403347	403711	421	+	.	ID="RND-6_FAMILY-313";Tend="2412";Tstart="1992";shortTE="F";uid="d0a1bb88-d80b-41cf-9c82-b6ca5132177e"
VFXL01000545.1	RepeatMasker	Unknown	355387	356039	4995	+	.	ID="RND-6_FAMILY-3141";Tend="1587";Tstart="893";shortTE="F";uid="dfded079-d3d6-44e8-8f49-e18f4c434df1"
VFXL01000545.1	RepeatMasker	Unknown	30642	31419	6213	+	.	ID="RND-1_FAMILY-399";Tend="1655";Tstart="881";shortTE="F";uid="20e67d5b-6bc9-4e54-8b00-628808472fd9"
VFXL01000545.1	RepeatMasker	Unknown	124249	125041	5717	+	.	ID="RND-1_FAMILY-692";Tend="1906";Tstart="1052";shortTE="F";uid="f22e71d4-409f-48ff-afa3-82453b2ab7b2"
VFXL01000545.1	RepeatMasker	RC/Helitron	410155	410424	1565	+	.	ID="RND-1_FAMILY-248";Tend="842";Tstart="557";shortTE="F";uid="f6354dd0-4bd3-4118-8f49-05b78a4ae36c"
VFXL01000545.1	RepeatMasker	Unknown	178862	179036	1150	+	.	ID="RND-1_FAMILY-350";Tend="1320";Tstart="1146";shortTE="F";uid="5c6693f9-3ad9-4b1a-b948-13a4a8b0332f"
VFXL01000545.1	RepeatMasker	DNA/Academ-1	307544	307669	838	+	.	ID="RND-1_FAMILY-186";Tend="2962";Tstart="2836";shortTE="F";uid="fcb53413-3aaa-4492-b92c-731d9c153f0d"
VFXL01000545.1	RepeatMasker	Unknown	376577	376841	1818	+	.	ID="RND-5_FAMILY-6510";Tend="1171";Tstart="913";shortTE="F";uid="ef36f796-5dc2-4bea-8221-465dd6738b04"
VFXL01000545.1	RepeatMasker	Unknown	146230	147084	4883	+	.	ID="RND-1_FAMILY-348";Tend="1731";Tstart="870";shortTE="F";uid="bff1f786-0eec-44b0-a4ad-2648a358db88"
VFXL01000545.1	RepeatMasker	Unknown	220847	221001	2236	+	.	ID="RND-1_FAMILY-177";Tend="1251";Tstart="1097";shortTE="F";uid="85ab6744-f857-4943-a473-bc5d78bc81af"
VFXL01000545.1	RepeatMasker	Unknown	376427	376586	1125	+	.	ID="RND-5_FAMILY-388";Tend="1151";Tstart="991";shortTE="F";uid="5717dee5-71c2-4c8e-b3c1-f573f37acff1"
VFXL01000545.1	RepeatMasker	Unknown	137336	138016	5680	+	.	ID="RND-1_FAMILY-296";Tend="1476";Tstart="800";shortTE="F";uid="27d939b5-294c-4454-bac6-667e42fe73d6"
VFXL01000545.1	RepeatMasker	DNA/Academ-1	318906	319031	560	+	.	ID="RND-1_FAMILY-224";Tend="1502";Tstart="1381";shortTE="F";uid="e8ae20e0-572e-4ce7-9640-dd64307ad5bd"
VFXL01000545.1	RepeatMasker	DNA/Academ-1	317953	318668	4475	+	.	ID="RND-1_FAMILY-391";Tend="1177";Tstart="449";shortTE="F";uid="22fd10d0-2630-4a92-b436-082a6dd2f9e0"
VFXL01000545.1	RepeatMasker	Unknown	403979	404274	2205	+	.	ID="RND-1_FAMILY-274";Tend="1208";Tstart="915";shortTE="F";uid="4c1609c5-7ef2-47c6-96a0-53e3948b151d"
VFXL01000545.1	RepeatMasker	Unknown	374325	374599	1785	+	.	ID="RND-5_FAMILY-831";Tend="1213";Tstart="925";shortTE="F";uid="15418cb6-de02-4541-8169-35b1cca9f4a0"
VFXL01000545.1	RepeatMasker	Unknown	139534	139677	1208	+	.	ID="RND-6_FAMILY-6664";Tend="1544";Tstart="1401";shortTE="F";uid="e4b8a57c-a727-4590-8f3c-7b25903a7517"
VFXL01000545.1	RepeatMasker	Unknown	21623	21852	556	+	.	ID="RND-4_FAMILY-554";Tend="1261";Tstart="1020";shortTE="F";uid="62ee1b51-5d26-448e-9b5c-ee8c07a37ad4"
VFXL01000545.1	RepeatMasker	Unknown	233636	234901	10494	+	.	ID="RND-1_FAMILY-319";Tend="2126";Tstart="811";shortTE="F";uid="60b97f6b-179d-4343-a424-99ed00230a5d"
VFXL01000545.1	RepeatMasker	Unknown	99806	100126	725	+	.	ID="RND-5_FAMILY-79";Tend="1404";Tstart="1035";shortTE="F";uid="32fa9f24-db76-4309-bb7e-40f2f2e9247f"
VFXL01000545.1	RepeatMasker	DNA/hAT-Ac	156375	157228	7572	+	.	ID="RND-1_FAMILY-104";Tend="1798";Tstart="944";shortTE="F";uid="ab8a743a-77ac-4818-818a-1f6c15c530b6"
VFXL01000545.1	RepeatMasker	Unknown	409710	410156	3146	+	.	ID="RND-1_FAMILY-176";Tend="1479";Tstart="1025";shortTE="F";uid="ad015117-2ea3-4bc7-9dae-27cabf28e833"
VFXL01000545.1	RepeatMasker	Unknown	368626	369401	5537	+	.	ID="RND-1_FAMILY-399";Tend="1655";Tstart="878";shortTE="F";uid="6f80cbae-83ed-4d54-851f-2cb72c706ab5"
VFXL01000545.1	RepeatMasker	Unknown	98241	98615	1625	+	.	ID="RND-1_FAMILY-311";Tend="1383";Tstart="986";shortTE="F";uid="8e177d29-f841-4fac-88aa-2be93d0f12c8"
VFXL01000545.1	RepeatMasker	DNA/hAT-Ac	196289	199638	29022	+	.	ID="RND-5_FAMILY-615";Tend="3932";Tstart="584";shortTE="F";uid="be330a4a-3262-42ca-9662-a521572b2952"
VFXL01000545.1	RepeatMasker	LTR/Gypsy	63872	64069	592	+	.	ID="RND-5_FAMILY-396";Tend="1084";Tstart="889";shortTE="F";uid="b05e9d47-24e8-4998-a45d-2c97a93ea992"
VFXL01000545.1	RepeatMasker	Unknown	72655	73154	4191	+	.	ID="RND-1_FAMILY-246";Tend="1383";Tstart="884";shortTE="F";uid="cf4bf855-90b1-4f9b-84fb-82513e2e7809"
VFXL01000545.1	RepeatMasker	DNA/hAT-Ac	53942	54587	3140	+	.	ID="rnd-1_family-424";Tend="1704";Tstart="896";shortTE="F";uid="55808812-2fec-4a91-a6ec-6fa1ce7c9fac"
VFXL01000545.1	RepeatMasker	Unknown	161399	161611	1767	+	.	ID="RND-1_FAMILY-420";Tend="1042";Tstart="830";shortTE="F";uid="e747f0b1-c49d-4eb7-a4eb-588608b4f805"
VFXL01000545.1	RepeatMasker	LINE/CR1	380167	381625	7784	+	.	ID="RND-1_FAMILY-335";Tend="2368";Tstart="746";shortTE="F";uid="ce125a49-a4fa-4a8d-8ed1-74cf65d14b52"
VFXL01000545.1	RepeatMasker	Unknown	188049	189357	6798	+	.	ID="RND-6_FAMILY-2375";Tend="2158";Tstart="175";shortTE="F";uid="f1b47b19-5317-4c9c-9d0c-2f592927b41e"
VFXL01000545.1	RepeatMasker	Unknown	165913	166207	1986	+	.	ID="RND-6_FAMILY-524";Tend="1140";Tstart="852";shortTE="F";uid="a4f40000-f1a2-4db5-b9b2-ef212d68d62e"
VFXL01000545.1	RepeatMasker	Unknown	407845	408356	2816	+	.	ID="RND-6_FAMILY-5555";Tend="1678";Tstart="1175";shortTE="F";uid="e359515b-0c44-4985-bbbf-a520f95a913e"
VFXL01000545.1	RepeatMasker	Unknown	339825	340903	8179	+	.	ID="RND-5_FAMILY-3471";Tend="2226";Tstart="1147";shortTE="F";uid="12ab37cc-c66e-4a61-bd16-a6c7fc3de2c8"
VFXL01000545.1	RepeatMasker	RC/Helitron	89313	89582	1542	+	.	ID="RND-1_FAMILY-248";Tend="842";Tstart="557";shortTE="F";uid="6acfa065-6b6a-4a96-9be1-ac72fb609eff"
VFXL01000545.1	RepeatMasker	LTR/Copia	334074	334375	486	+	.	ID="COPIA21-NVI_I";Tend="2886";Tstart="2585";shortTE="F";uid="ee901ca7-6037-4fba-93db-87e77dc23b09"
VFXL01000545.1	RepeatMasker	Unknown	64099	64381	1695	+	.	ID="RND-6_FAMILY-2366";Tend="977";Tstart="699";shortTE="F";uid="878eb61a-3100-4f40-8fbe-2ba08f4e6ea9"
VFXL01000545.1	RepeatMasker	Unknown	403707	403832	979	+	.	ID="RND-6_FAMILY-978";Tend="1358";Tstart="1233";shortTE="F";uid="fd0dfe5e-9198-429a-a903-3e25576ae0a6"
VFXL01000545.1	RepeatMasker	Unknown	309817	310256	2588	+	.	ID="RND-5_FAMILY-79";Tend="1343";Tstart="897";shortTE="F";uid="47f0f51a-cc5f-4bd7-b5eb-011631b9bd3d"
VFXL01000545.1	RepeatMasker	Unknown	96861	97151	2275	+	.	ID="RND-1_FAMILY-62";Tend="1300";Tstart="999";shortTE="F";uid="770de323-6287-4838-8cb3-adcc1b76f12e"
VFXL01000545.1	RepeatMasker	Unknown	70217	71426	8958	+	.	ID="RND-6_FAMILY-496";TEgroup="ctg_544%7CRND-6_FAMILY-496%7C1";Tend="2164";Tstart="751";shortTE="F";uid="bc4bbaf9-c775-48b9-83ee-f363460f2283"
VFXL01000545.1	RepeatMasker	LTR/Gypsy	295014	295596	429	+	.	ID="RND-6_FAMILY-1955";Tend="929";Tstart="382";shortTE="F";uid="40ce326a-79fb-405b-95bc-c77b124eca46"
VFXL01000545.1	RepeatMasker	Unknown	287963	288077	803	+	.	ID="RND-5_FAMILY-4128";Tend="1818";Tstart="1703";shortTE="F";uid="f9fa8887-aaba-4b4c-b1b6-41f9ffb74ee1"
VFXL01000545.1	RepeatMasker	Unknown	430214	431823	7351	+	.	ID="RND-5_FAMILY-8566";Tend="2469";Tstart="899";shortTE="F";uid="4fe98a13-4837-49e4-b45a-15f493204b72"
VFXL01000545.1	RepeatMasker	LTR/Gypsy	108716	109090	410	+	.	ID="RND-1_FAMILY-63";TEgroup="ctg_544%7CRND-1_FAMILY-63%7C1";Tend="1438";Tstart="747";shortTE="T";uid="de0eaf78-54f7-4e78-a5b9-4ba252847d40"
VFXL01000545.1	RepeatMasker	Unknown	350656	350908	1218	+	.	ID="RND-1_FAMILY-538";Tend="1559";Tstart="1318";shortTE="F";uid="8629cd24-d568-4568-898c-bb0bc38f4ddd"
VFXL01000545.1	RepeatMasker	Unknown	71945	72521	4816	+	.	ID="RND-1_FAMILY-292";Tend="1609";Tstart="1007";shortTE="F";uid="969fdb5b-ad3c-4d02-be92-879c56ba745d"
VFXL01000545.1	RepeatMasker	LINE/I	295948	297677	10474	+	.	ID="RND-5_FAMILY-3586";Tend="1643";Tstart="7";shortTE="F";uid="30834551-68ae-40fa-9437-4e76601b282f"
VFXL01000545.1	RepeatMasker	Unknown	63162	63862	5658	+	.	ID="RND-1_FAMILY-137";Tend="1652";Tstart="956";shortTE="F";uid="f3a6334c-c977-4c9f-9cf8-0235a390f26f"
VFXL01000545.1	RepeatMasker	Unknown	301643	303090	6155	+	.	ID="RND-6_FAMILY-9170";Tend="1718";Tstart="547";shortTE="F";uid="c2184b1d-feda-4166-97a7-d57bf421002c"
VFXL01000545.1	RepeatMasker	Unknown	435361	436727	5758	+	.	ID="RND-5_FAMILY-8566";Tend="1515";Tstart="179";shortTE="F";uid="5aaec31f-b497-457e-bfe3-1e057f2858c4"
VFXL01000545.1	RepeatMasker	Unknown	53264	53606	2823	+	.	ID="RND-5_FAMILY-831";Tend="1676";Tstart="1331";shortTE="F";uid="4a8666b1-e142-4a83-8806-731ec566a420"
VFXL01000545.1	RepeatMasker	LINE/R1	426221	426988	4125	+	.	ID="RND-5_FAMILY-134";Tend="3617";Tstart="2845";shortTE="F";uid="a55193a3-046a-41fc-a27a-67aeb02990b5"
VFXL01000545.1	RepeatMasker	Unknown	419577	419958	1635	+	.	ID="RND-1_FAMILY-311";Tend="1383";Tstart="986";shortTE="F";uid="00cea455-750b-4619-9d4e-045bc63035cb"
VFXL01000545.1	RepeatMasker	Unknown	88865	89314	3086	+	.	ID="RND-1_FAMILY-176";Tend="1479";Tstart="1022";shortTE="F";uid="8dec7af7-b378-4c22-9060-b8f5e8f953bf"
VFXL01000545.1	RepeatMasker	LTR/Pao	114131	114501	476	+	.	ID="RND-5_FAMILY-739";Tend="414";Tstart="44";shortTE="F";uid="9d76cdc3-db40-4b0f-9b8e-6bbe11233061"
VFXL01000545.1	RepeatMasker	Unknown	151538	151905	2579	+	.	ID="RND-1_FAMILY-103";Tend="1309";Tstart="942";shortTE="F";uid="7c5032bb-0da0-4af9-83a4-f1357b1d6aaf"
VFXL01000545.1	RepeatMasker	Unknown	378114	378216	448	+	.	ID="RND-5_FAMILY-6428";Tend="1270";Tstart="1176";shortTE="F";uid="7a92384c-a06a-48d4-a7c0-475596033094"
VFXL01000545.1	RepeatMasker	Unknown	309243	309838	4518	+	.	ID="RND-6_FAMILY-1659";Tend="1439";Tstart="831";shortTE="F";uid="bdc16089-0c40-4198-adc9-0edd92a287a5"
VFXL01000545.1	RepeatMasker	Unknown	87654	87883	1569	+	.	ID="RND-1_FAMILY-176";Tend="1031";Tstart="799";shortTE="F";uid="47fd9f2e-aeb3-444d-b44d-f5f93bcdbf5e"
VFXL01000545.1	RepeatMasker	Unknown	369907	370220	2737	+	.	ID="RND-1_FAMILY-192";Tend="1289";Tstart="976";shortTE="F";uid="e6d17ab1-04fc-49ee-9c91-2bdcc87c90df"
VFXL01000545.1	RepeatMasker	Unknown	99272	99795	3292	+	.	ID="RND-1_FAMILY-536";Tend="2778";Tstart="2190";shortTE="F";uid="bf3aef5f-8066-41d0-b0f5-d2184088826e"
VFXL01000545.1	RepeatMasker	Unknown	373972	374319	2585	+	.	ID="RND-1_FAMILY-399";Tend="1657";Tstart="1315";shortTE="F";uid="dd7e9f01-5ac7-46f8-8975-ccc2cdde231c"
VFXL01000545.1	RepeatMasker	Unknown	194344	194469	413	+	.	ID="RND-6_FAMILY-3446";Tend="1635";Tstart="1519";shortTE="F";uid="ad6c472c-d75f-47ef-ab43-df12a4a3700b"
VFXL01000545.1	RepeatMasker	LTR/Gypsy	147666	147786	885	+	.	ID="RND-6_FAMILY-4390";Tend="559";Tstart="438";shortTE="F";uid="84dbbe32-90fd-4ec5-aa95-4fc5c7a70e1a"
VFXL01000545.1	RepeatMasker	RC/Helitron	308468	308945	3261	+	.	ID="RND-1_FAMILY-318";Tend="1359";Tstart="895";shortTE="F";uid="5f2c0a15-252a-487d-a313-74b731ac11bd"
VFXL01000545.1	RepeatMasker	DNA/hAT-Ac	220156	220846	2493	+	.	ID="RND-5_FAMILY-615";Tend="4582";Tstart="4106";shortTE="F";uid="6d6de7c6-e04c-4b8f-b457-9098b70bf933"
VFXL01000545.1	RepeatMasker	Unknown	15650	15890	1436	+	.	ID="RND-5_FAMILY-6510";Tend="1170";Tstart="927";shortTE="F";uid="275d3cae-f47b-4dd0-b114-9c34246a2f59"
VFXL01000545.1	RepeatMasker	Unknown	269497	269734	1183	+	.	ID="RND-5_FAMILY-6428";Tend="1394";Tstart="1176";shortTE="F";uid="6f8b6bac-3091-46c7-979e-c428cf6a1e97"
VFXL01000545.1	RepeatMasker	Unknown	25034	25286	1236	+	.	ID="RND-1_FAMILY-538";Tend="1559";Tstart="1318";shortTE="F";uid="73fe1725-6a93-4e32-b64c-5608337c2d67"
VFXL01000545.1	RepeatMasker	LTR/Copia	76903	77106	467	+	.	ID="COPIA-9_LH-I";Tend="745";Tstart="552";shortTE="F";uid="6366b43b-8a1d-4ffb-8348-49beb57184fa"
VFXL01000545.1	RepeatMasker	Unknown	155270	155584	2521	+	.	ID="RND-1_FAMILY-407";Tend="1159";Tstart="852";shortTE="F";uid="b871fa6e-c244-4475-b402-f561d31a23ed"
VFXL01000545.1	RepeatMasker	Unknown	148721	150709	17162	+	.	ID="RND-6_FAMILY-760";Tend="2822";Tstart="825";shortTE="F";uid="fd4f082f-a527-40a2-9629-134a3e8ef3ac"
VFXL01000545.1	RepeatMasker	LTR/Gypsy	379689	379887	606	+	.	ID="RND-5_FAMILY-396";Tend="1084";Tstart="889";shortTE="F";uid="25b22ccb-d292-42de-9c83-f6597e828037"
VFXL01000545.1	RepeatMasker	Unknown	186894	187077	791	+	.	ID="RND-4_FAMILY-162";Tend="994";Tstart="801";shortTE="F";uid="ef2766bd-3df3-412d-b7f9-e8afe442678e"
VFXL01000545.1	RepeatMasker	Unknown	164465	164870	2191	+	.	ID="RND-1_FAMILY-194";Tend="1378";Tstart="959";shortTE="F";uid="7c93aeda-1b9d-4872-9837-47e105f4c919"
VFXL01000545.1	RepeatMasker	Unknown	421951	422156	1772	+	.	ID="RND-1_FAMILY-103";Tend="1146";Tstart="941";shortTE="F";uid="6f91fb52-6c4c-41f3-b7a5-1c396f73136f"
VFXL01000545.1	RepeatMasker	DNA/hAT-Ac	199827	200508	3009	+	.	ID="RND-5_FAMILY-615";Tend="4484";Tstart="3975";shortTE="F";uid="852c982d-21b6-4af1-8acb-41308f89ec4a"
VFXL01000545.1	RepeatMasker	Unknown	118602	119114	3858	+	.	ID="RND-6_FAMILY-5097";Tend="1291";Tstart="736";shortTE="F";uid="6e8abe56-adbb-4928-94fd-ccbe3ef29042"
VFXL01000545.1	RepeatMasker	Unknown	171158	171302	784	+	.	ID="RND-4_FAMILY-505";Tend="1688";Tstart="1546";shortTE="F";uid="9f0024c6-6ec1-44b4-892e-0ac6d2c70ef1"
VFXL01000545.1	RepeatMasker	Unknown	348601	348817	1513	+	.	ID="RND-1_FAMILY-538";Tend="1324";Tstart="1113";shortTE="F";uid="08a49d39-746b-4a71-bf34-0b05a0ceb12f"
VFXL01000545.1	RepeatMasker	DNA/Sola-2	320618	320804	1085	+	.	ID="RND-4_FAMILY-890";Tend="1451";Tstart="1265";shortTE="F";uid="66036d31-0955-4e2a-9c28-8651b9b59812"
VFXL01000545.1	RepeatMasker	Unknown	256134	256598	3108	+	.	ID="RND-4_FAMILY-101";Tend="1466";Tstart="1003";shortTE="F";uid="450c2fe5-bdc8-42c6-b16b-abddaf59efb4"
VFXL01000545.1	RepeatMasker	Unknown	373099	373306	1488	+	.	ID="RND-1_FAMILY-373";Tend="1110";Tstart="910";shortTE="F";uid="99275ae8-6f13-41ff-9eae-6ed8273ab350"
VFXL01000545.1	RepeatMasker	Unknown	370482	370647	1461	+	.	ID="RND-1_FAMILY-474";Tend="1015";Tstart="850";shortTE="F";uid="667b4a7f-053f-4e9c-9b7f-5ad2baf7c6a1"
VFXL01000545.1	RepeatMasker	Unknown	32945	33317	2582	+	.	ID="RND-1_FAMILY-274";Tend="1296";Tstart="916";shortTE="F";uid="25a437fb-3f69-47aa-8cf0-b5b65401369a"
VFXL01000545.1	RepeatMasker	Unknown	379917	380199	1695	+	.	ID="RND-6_FAMILY-2366";Tend="977";Tstart="699";shortTE="F";uid="c7944407-32ac-4486-bbec-53f01565c20e"
VFXL01000545.1	RepeatMasker	DNA/hAT-Ac	243491	244303	5751	+	.	ID="RND-1_FAMILY-343";Tend="2264";Tstart="1449";shortTE="F";uid="efd85ba7-8fc4-4d15-b1f7-320c06f40517"
VFXL01000545.1	RepeatMasker	LINE/R1	65995	66289	460	+	.	ID="RND-5_FAMILY-134";TEgroup="ctg_544%7CRND-5_FAMILY-134%7C1";Tend="2545";Tstart="1986";shortTE="F";uid="b6b384d2-980e-4630-84a8-4b07be4bea7a"
VFXL01000545.1	RepeatMasker	Unknown	316870	317179	1010	+	.	ID="RND-6_FAMILY-139";Tend="994";Tstart="695";shortTE="F";uid="f80c1ab9-b85a-412c-85ca-17b0374a42d5"
VFXL01000545.1	RepeatMasker	Unknown	52147	52405	1520	+	.	ID="RND-6_FAMILY-6664";Tend="1532";Tstart="1267";shortTE="F";uid="3cc2d2e2-0c4b-4813-80b8-a9ac75655ba5"
VFXL01000545.1	RepeatMasker	Unknown	231622	231811	1416	+	.	ID="RND-4_FAMILY-1393";Tend="937";Tstart="749";shortTE="F";uid="19d53da0-9204-42fe-9594-51c1cf28ad7c"
VFXL01000545.1	RepeatMasker	Unknown	157972	158529	4846	+	.	ID="RND-1_FAMILY-407";Tend="2354";Tstart="1797";shortTE="F";uid="0c601b2e-1b5f-476c-a0c4-d9329327e76f"
VFXL01000545.1	RepeatMasker	Unknown	23023	23199	1075	+	.	ID="RND-1_FAMILY-538";Tend="1324";Tstart="1141";shortTE="F";uid="088484db-b13f-44eb-b32d-3c0976c38dd9"
VFXL01000545.1	RepeatMasker	Unknown	209683	211411	13946	+	.	ID="RND-1_FAMILY-20";TEgroup="ctg_544%7CRND-1_FAMILY-20%7C1";Tend="3164";Tstart="736";shortTE="F";uid="bfb7b318-f7b1-403c-a7ce-625a5e3e3c18"
VFXL01000545.1	RepeatMasker	LTR/Gypsy	382115	382356	1601	+	.	ID="RND-6_FAMILY-4390";Tend="684";Tstart="438";shortTE="F";uid="5931510e-6323-48a1-86cf-9150e28c2565"
VFXL01000545.1	RepeatMasker	LTR/Copia	78064	78606	660	+	.	ID="COPIA-9_LH-I";Tend="2196";Tstart="1654";shortTE="F";uid="db5fa1a4-f0c9-4dc3-b166-7136d24b97b3"
VFXL01000545.1	RepeatMasker	Unknown	56303	56405	436	+	.	ID="RND-5_FAMILY-6428";Tend="1270";Tstart="1176";shortTE="F";uid="e37243b3-c36c-47fd-85c7-d4e2c18cb3e1"
VFXL01000545.1	RepeatMasker	Unknown	147783	148607	2595	+	.	ID="RND-1_FAMILY-587";TEgroup="ctg_544%7CRND-1_FAMILY-587%7C1";Tend="1683";Tstart="994";shortTE="F";uid="fdc805f8-47b1-4e0d-a50f-1b21298324d8"
VFXL01000545.1	RepeatMasker	Unknown	221596	222043	3282	+	.	ID="RND-6_FAMILY-1762";Tend="2068";Tstart="1618";shortTE="F";uid="22fbb288-cb21-413d-989f-ae98ab675fd6"
VFXL01000545.1	RepeatMasker	Unknown	52914	53267	2672	+	.	ID="RND-1_FAMILY-399";Tend="1657";Tstart="1315";shortTE="F";uid="41c4ed56-88e3-4d77-9a57-a537263db6e4"
VFXL01000545.1	RepeatMasker	Unknown	182654	183148	4376	+	.	ID="RND-6_FAMILY-6664";Tend="1544";Tstart="1050";shortTE="F";uid="bb97aadd-6ca2-4dda-a46c-94cf50d19ed1"
VFXL01000545.1	RepeatMasker	Unknown	329929	330195	1556	+	.	ID="RND-5_FAMILY-5566";Tend="1403";Tstart="1152";shortTE="F";uid="5fc27ca7-0066-482c-93fd-a37d846144fa"
VFXL01000545.1	RepeatMasker	Unknown	73334	73725	1898	+	.	ID="RND-1_FAMILY-114";Tend="1562";Tstart="1182";shortTE="F";uid="965aa324-4bc7-409d-938a-ae4c608e8507"
VFXL01000545.1	RepeatMasker	Unknown	43150	43264	506	+	.	ID="RND-1_FAMILY-426";Tend="1322";Tstart="1187";shortTE="F";uid="d30a6ef6-fa8b-4a7f-b158-3522a5c64c0d"
VFXL01000545.1	RepeatMasker	Unknown	132278	132516	1135	+	.	ID="RND-5_FAMILY-6428";Tend="1394";Tstart="1175";shortTE="F";uid="0b73e310-8083-49ab-bbf7-587a3ebc7cd5"
VFXL01000545.1	RepeatMasker	LINE/R1	103714	104479	4174	+	.	ID="RND-5_FAMILY-134";Tend="3615";Tstart="2845";shortTE="F";uid="fc22f53c-a3f4-4df8-bfcf-bed8e7dc141e"
VFXL01000545.1	RepeatMasker	DNA/TcMar-Tc1	308850	309000	535	+	.	ID="RND-1_FAMILY-579";Tend="2010";Tstart="1867";shortTE="F";uid="8953bd0a-396e-4976-81e1-46e86e93488a"
VFXL01000545.1	RepeatMasker	Unknown	369636	369916	2227	+	.	ID="RND-1_FAMILY-194";Tend="1275";Tstart="829";shortTE="F";uid="a9961d54-4700-415b-a8ab-a2d23a9532ff"
VFXL01000545.1	RepeatMasker	LTR/Pao	169092	169947	6342	+	.	ID="RND-6_FAMILY-1190";Tend="1206";Tstart="348";shortTE="F";uid="fd2cf18b-43ac-4129-be71-b99089560827"
VFXL01000545.1	RepeatMasker	LTR/Gypsy	67808	67927	586	+	.	ID="RND-6_FAMILY-4390";Tend="808";Tstart="690";shortTE="F";uid="a1f36104-8f4f-40c0-a80e-3bca7b56b31f"
VFXL01000545.1	RepeatMasker	LTR/Gypsy	94524	94957	658	+	.	ID="GYPSY-13_PBA-I";Tend="2109";Tstart="1759";shortTE="F";uid="e88e9b09-afa3-4fdb-87b8-b5f257424dd0"
VFXL01000545.1	RepeatMasker	Unknown	27130	27912	4595	+	.	ID="RND-5_FAMILY-126";Tend="1583";Tstart="770";shortTE="F";uid="996ed0cf-61db-4335-b81d-d30953ac9a15"
VFXL01000545.1	RepeatMasker	Unknown	401212	401500	2525	+	.	ID="RND-6_FAMILY-1290";Tend="661";Tstart="373";shortTE="F";uid="b3d1322c-a527-495c-bca1-7eed289bc8b5"
VFXL01000545.1	RepeatMasker	Unknown	122121	122403	2275	+	.	ID="RND-1_FAMILY-692";Tend="1053";Tstart="770";shortTE="F";uid="ef0f0ece-f67d-4ee8-b9d3-02e9654f05c0"
VFXL01000545.1	RepeatMasker	DNA/hAT-Ac	395461	396293	7562	+	.	ID="RND-1_FAMILY-104";Tend="1785";Tstart="952";shortTE="F";uid="f0bd21da-54d2-471d-9830-6d1662e3f9a5"
VFXL01000545.1	RepeatMasker	Unknown	396555	396922	1712	+	.	ID="RND-1_FAMILY-114";Tend="1562";Tstart="1201";shortTE="F";uid="f20a9006-6a3d-4e22-91f4-24a79b5e30d2"
VFXL01000545.1	RepeatMasker	DNA/hAT-Ac	184397	184674	2170	+	.	ID="RND-5_FAMILY-848";Tend="1479";Tstart="1165";shortTE="F";uid="30618533-1f22-4302-8c24-cd8015dea60d"
VFXL01000545.1	RepeatMasker	Unknown	354462	354875	1694	+	.	ID="RND-1_FAMILY-136";Tend="1556";Tstart="1106";shortTE="F";uid="481213be-e295-476a-8f91-bfc4d61825cf"
VFXL01000545.1	RepeatMasker	RC/Helitron	183150	183698	4401	+	.	ID="RND-6_FAMILY-830";Tend="1571";Tstart="1024";shortTE="F";uid="75410841-e6a6-438b-889c-7872aadabed8"
VFXL01000545.1	RepeatMasker	Unknown	127055	127326	2240	+	.	ID="RND-6_FAMILY-5097";Tend="1549";Tstart="1278";shortTE="F";uid="deab1ea7-34f9-4800-9a5f-72823820dc37"
VFXL01000545.1	RepeatMasker	LINE/R1-LOA	147080	147243	1029	+	.	ID="RND-5_FAMILY-387";Tend="1240";Tstart="1048";shortTE="F";uid="6d39843e-2abb-40b7-b87e-48a52dacacef"
VFXL01000545.1	RepeatMasker	Unknown	356259	357037	6183	+	.	ID="RND-1_FAMILY-399";Tend="1655";Tstart="881";shortTE="F";uid="a229529d-4c87-4643-9df7-be712465548e"
VFXL01000545.1	RepeatMasker	Unknown	166208	166811	3014	+	.	ID="RND-6_FAMILY-5144";Tend="1416";Tstart="934";shortTE="F";uid="9ca435f2-573d-45ea-bf6e-f8b20c984a1a"
VFXL01000545.1	RepeatMasker	Unknown	346548	347908	11318	+	.	ID="RND-6_FAMILY-5177";Tend="2123";Tstart="778";shortTE="F";uid="8a7d02fa-67f9-4c21-9caa-aa0d539ef309"
VFXL01000545.1	RepeatMasker	Unknown	50808	51060	1768	+	.	ID="RND-1_FAMILY-299";Tend="1258";Tstart="965";shortTE="F";uid="e527c3cf-0ef8-4b09-b170-310bb72b0089"
VFXL01000545.1	RepeatMasker	DNA/hAT-Tip100	155598	156085	4418	+	.	ID="RND-1_FAMILY-724";Tend="1466";Tstart="979";shortTE="F";uid="bef9c7ff-4987-4ed8-be0b-a473f2973671"
VFXL01000545.1	RepeatMasker	DNA/hAT-Ac	180897	181088	1624	+	.	ID="RND-1_FAMILY-104";Tend="1793";Tstart="1602";shortTE="F";uid="e0bfa401-6161-4d6e-994d-2f0764afd5bd"
VFXL01000545.1	RepeatMasker	DNA/hAT-Tip100	135920	136405	4385	+	.	ID="RND-1_FAMILY-724";Tend="1466";Tstart="981";shortTE="F";uid="e7e81305-13aa-48d4-b0ad-57d9a6f41406"
VFXL01000545.1	RepeatMasker	LTR/Copia	108216	108385	465	+	.	ID="RND-6_FAMILY-6825";Tend="1911";Tstart="1742";shortTE="F";uid="6ca41f4f-0b9b-42d3-b7bb-48c7d87e5206"
VFXL01000545.1	RepeatMasker	Unknown	366498	367100	5447	+	.	ID="RND-1_FAMILY-292";Tend="1610";Tstart="1008";shortTE="F";uid="3b80d83b-4b60-427f-a6e2-4f9b20047d82"
VFXL01000545.1	RepeatMasker	Unknown	304931	306759	7765	+	.	ID="RND-6_FAMILY-646";Tend="1826";Tstart="6";shortTE="F";uid="4d5f4819-7cfe-49c8-a2b0-293aacb1a6db"
VFXL01000545.1	RepeatMasker	Unknown	139088	139379	2273	+	.	ID="RND-5_FAMILY-2627";Tend="1202";Tstart="909";shortTE="F";uid="9d641874-97c9-416f-9830-879d63260830"
VFXL01000545.1	RepeatMasker	Unknown	116629	116874	693	+	.	ID="RND-6_FAMILY-978";Tend="990";Tstart="723";shortTE="F";uid="bdc04b71-feb1-4fc8-a414-9f05e2b0b907"
VFXL01000545.1	RepeatMasker	Unknown	386539	387115	4738	+	.	ID="RND-1_FAMILY-292";Tend="1609";Tstart="1007";shortTE="F";uid="0f3ba040-033c-4a00-a13d-df21282d176e"
VFXL01000545.1	RepeatMasker	LTR/Gypsy	383622	383741	586	+	.	ID="RND-6_FAMILY-4390";Tend="808";Tstart="690";shortTE="F";uid="6de5c132-9114-48d9-b0ec-a2c28eb0407b"
VFXL01000545.1	RepeatMasker	DNA?/hAT?	173261	173432	1115	+	.	ID="RND-6_FAMILY-1805";Tend="5280";Tstart="5110";shortTE="F";uid="3cbcf5fa-d738-4b3b-9ba4-ea175bde757b"
VFXL01000545.1	RepeatMasker	Unknown	51485	51693	1458	+	.	ID="RND-1_FAMILY-373";Tend="1110";Tstart="910";shortTE="F";uid="b823aca8-6228-4a3e-a50b-1f17091222a1"
VFXL01000545.1	RepeatMasker	Unknown	417590	417839	1631	+	.	ID="RND-6_FAMILY-943";Tend="1160";Tstart="910";shortTE="F";uid="35f2c665-6202-42b0-a2c4-4b01835923d4"
VFXL01000545.1	RepeatMasker	Unknown	208783	208998	1622	+	.	ID="RND-5_FAMILY-893";Tend="1001";Tstart="787";shortTE="F";uid="86ad0e6e-82de-468f-b122-d75895e0d0b1"
VFXL01000545.1	RepeatMasker	Unknown	349954	350678	5552	+	.	ID="RND-6_FAMILY-1659";Tend="1987";Tstart="1241";shortTE="F";uid="84c7740e-7583-4759-80c0-1c881b585ea2"
VFXL01000545.1	RepeatMasker	DNA/hAT-Tip100	303287	304938	7542	+	.	ID="RND-6_FAMILY-5752";Tend="2630";Tstart="1069";shortTE="F";uid="f9ece4b0-d0f4-49a2-9b67-8bcfc802eaf7"
VFXL01000545.1	RepeatMasker	Unknown	399254	399445	1153	+	.	ID="RND-1_FAMILY-114";Tend="1742";Tstart="1554";shortTE="F";uid="402102a7-f0f6-46ee-8824-8dcba6c1e72f"
VFXL01000545.1	RepeatMasker	Unknown	376837	377189	1987	+	.	ID="RND-5_FAMILY-388";Tend="1505";Tstart="1156";shortTE="F";uid="61f729bc-120f-4ad2-9760-641cbf5d63af"
VFXL01000545.1	RepeatMasker	Unknown	32015	32180	814	+	.	ID="RND-1_FAMILY-583";Tend="1121";Tstart="969";shortTE="F";uid="53184d02-a52f-492b-9e07-a2f605cbb603"
VFXL01000545.1	RepeatMasker	LTR/Gypsy	215566	217661	466	+	.	ID="RND-6_FAMILY-1013";TEgroup="ctg_544%7CRND-6_FAMILY-1013%7C1";Tend="1750";Tstart="1";shortTE="T";uid="100e4947-9f17-42c7-b3fd-450ede4f68d8"
VFXL01000545.1	RepeatMasker	Unknown	51689	52145	3339	+	.	ID="RND-1_FAMILY-399";Tend="1326";Tstart="875";shortTE="F";uid="bc6e7765-5786-4dce-befb-8a72c4cee9cc"
VFXL01000545.1	RepeatMasker	Unknown	138272	138926	5278	+	.	ID="RND-1_FAMILY-497";Tend="2096";Tstart="1407";shortTE="F";uid="d20c0bcf-32cc-44c9-ad1a-6ca60a4560aa"
VFXL01000545.1	RepeatMasker	Unknown	423327	423500	1382	+	.	ID="RND-1_FAMILY-103";Tend="1310";Tstart="1139";shortTE="F";uid="3a782537-4aa1-4435-8f33-312919aefe1c"
VFXL01000545.1	RepeatMasker	Unknown	84876	85171	2212	+	.	ID="RND-1_FAMILY-274";Tend="1208";Tstart="915";shortTE="F";uid="a9b8f163-3f6c-42c6-8a3c-277ea7e96785"
VFXL01000545.1	RepeatMasker	Unknown	36837	37413	5071	+	.	ID="RND-1_FAMILY-292";Tend="1610";Tstart="1008";shortTE="F";uid="02357734-64dc-4ec5-8a1f-498e8391ee92"
VFXL01000545.1	RepeatMasker	Unknown	84604	84729	979	+	.	ID="RND-6_FAMILY-978";Tend="1358";Tstart="1233";shortTE="F";uid="3dc5cef6-6a84-4e5e-ab10-ba55f2bc4b23"
VFXL01000545.1	RepeatMasker	LINE/R1	89711	90360	5237	+	.	ID="RND-1_FAMILY-266";Tend="1123";Tstart="488";shortTE="F";uid="0a2a6873-a5ed-4c85-b11f-0f310fcadd37"
VFXL01000545.1	RepeatMasker	DNA/Sola-2	319057	319333	1271	+	.	ID="RND-4_FAMILY-890";Tend="1270";Tstart="994";shortTE="F";uid="16f05541-9ba7-4387-b091-63934dcd7258"
VFXL01000545.1	RepeatMasker	Unknown	28845	29258	1694	+	.	ID="RND-1_FAMILY-136";Tend="1556";Tstart="1106";shortTE="F";uid="216a682e-7890-449b-9ebf-82bcbb888281"
VFXL01000545.1	RepeatMasker	Unknown	281064	281897	3399	+	.	ID="RND-4_FAMILY-2389";Tend="1570";Tstart="724";shortTE="F";uid="9c7f543a-d5ee-467a-a923-704f7c088e1b"
VFXL01000545.1	RepeatMasker	LINE/R1	381821	382115	460	+	.	ID="RND-6_FAMILY-2275";TEgroup="ctg_544%7CRND-6_FAMILY-2275%7C1";Tend="2925";Tstart="2366";shortTE="F";uid="185f7450-ec5a-4051-9384-7c21b0bdd4e6"
VFXL01000545.1	RepeatMasker	Unknown	156083	156382	2483	+	.	ID="RND-1_FAMILY-407";Tend="1751";Tstart="1459";shortTE="F";uid="80c2032b-32c7-4c54-9fb1-a2507257f429"
VFXL01000545.1	RepeatMasker	Unknown	143599	144797	8440	+	.	ID="RND-5_FAMILY-1912";Tend="2407";Tstart="1276";shortTE="F";uid="d61ec86f-490d-4216-af06-c05f5549cfe5"
VFXL01000545.1	RepeatMasker	Unknown	219886	220073	1655	+	.	ID="RND-1_FAMILY-291";Tend="1151";Tstart="964";shortTE="F";uid="695fbc39-67fc-42cd-9cee-f771ef9cafe8"
VFXL01000545.1	RepeatMasker	Unknown	160461	160704	1461	+	.	ID="RND-5_FAMILY-733";Tend="1630";Tstart="1382";shortTE="F";uid="322fd719-e2fa-4ab0-984a-40cb683c66b8"
VFXL01000545.1	RepeatMasker	Unknown	115799	116176	2849	+	.	ID="RND-6_FAMILY-115";Tend="1371";Tstart="983";shortTE="F";uid="58840f99-5670-4c2a-bfa2-c57286569c42"
VFXL01000545.1	RepeatMasker	Unknown	425871	426160	2068	+	.	ID="RND-1_FAMILY-192";Tend="1289";Tstart="993";shortTE="F";uid="c3157507-e090-4863-a7c8-142414e64a1d"
VFXL01000545.1	RepeatMasker	Unknown	98926	99276	2069	+	.	ID="RND-1_FAMILY-311";Tend="1757";Tstart="1381";shortTE="F";uid="e70e9388-1aa2-4a06-b4cc-dfbc2428f451"
VFXL01000545.1	RepeatMasker	Unknown	388750	389187	3500	+	.	ID="RND-1_FAMILY-246";Tend="1383";Tstart="945";shortTE="F";uid="33ed7013-0dee-4256-84ae-ed0c1100b2dc"
VFXL01000545.1	RepeatMasker	Unknown	128226	128552	2720	+	.	ID="RND-6_FAMILY-588";Tend="2464";Tstart="2138";shortTE="F";uid="041f9930-f1cc-4e99-b315-bf5ab24c0847"
VFXL01000545.1	RepeatMasker	Unknown	31688	31997	2637	+	.	ID="RND-1_FAMILY-246";Tend="1373";Tstart="1064";shortTE="F";uid="1d99f6ac-abe7-4c7c-b9b0-86b2fccb42c2"
VFXL01000545.1	RepeatMasker	DNA/Academ-1	269065	269499	727	+	.	ID="RND-1_FAMILY-128";Tend="4946";Tstart="4540";shortTE="F";uid="4f75d398-bf1f-4dbf-b964-4248f19c981a"
VFXL01000545.1	RepeatMasker	DNA/hAT-Tip100	417011	417341	1713	+	.	ID="RND-6_FAMILY-1957";Tend="1272";Tstart="958";shortTE="F";uid="0ec4afd3-7118-4713-9e95-832fc14e0237"
VFXL01000545.1	RepeatMasker	Unknown	357306	357615	2637	+	.	ID="RND-1_FAMILY-246";Tend="1373";Tstart="1064";shortTE="F";uid="3cc3c037-cae9-4fda-9c0a-79ca2691d5a7"
VFXL01000545.1	RepeatMasker	LINE/R1	410553	411905	11471	+	.	ID="RND-1_FAMILY-266";Tend="1832";Tstart="488";shortTE="F";uid="414950f8-5672-4044-807b-d657fb7503d7"
VFXL01000545.1	RepeatMasker	DNA/Academ-1	322673	323463	5211	+	.	ID="RND-1_FAMILY-224";Tend="5618";Tstart="4807";shortTE="F";uid="1e204a03-e04e-414a-bc93-fca56da0c14f"
VFXL01000545.1	RepeatMasker	RC/Helitron	181335	181636	2248	+	.	ID="RND-6_FAMILY-830";Tend="1029";Tstart="712";shortTE="F";uid="a3b86e0c-a1a7-4165-a853-dcc73f992766"
VFXL01000545.1	RepeatMasker	Unknown	222554	222815	6656	-	.	ID="RND-5_FAMILY-1652";Tend="1894";Tstart="1387";shortTE="F";uid="711f7fd0-b501-4c39-ba2c-80e8ca26dc5b"
VFXL01000545.1	RepeatMasker	Unknown	418663	419318	4504	-	.	ID="RND-1_FAMILY-311";Tend="1663";Tstart="984";shortTE="F";uid="3890580e-ea36-4cdf-b972-2f771f68a859"
VFXL01000545.1	RepeatMasker	Unknown	254860	255169	1776	-	.	ID="RND-4_FAMILY-101";Tend="1133";Tstart="823";shortTE="F";uid="30bf6d3f-8f15-4df8-a52c-63fdbc672fbd"
VFXL01000545.1	RepeatMasker	Unknown	411885	413835	16512	-	.	ID="RND-5_FAMILY-504";Tend="2483";Tstart="528";shortTE="F";uid="5ed22d86-72f2-48e3-b0eb-edff6baa3446"
VFXL01000545.1	RepeatMasker	Unknown	133905	134275	2023	-	.	ID="RND-5_FAMILY-5296";Tend="1524";Tstart="1111";shortTE="F";uid="aa1fba30-70a4-4a14-87fc-65b347eee0f0"
VFXL01000545.1	RepeatMasker	Unknown	231652	233652	17552	-	.	ID="RND-6_FAMILY-760";Tend="2824";Tstart="829";shortTE="F";uid="9b25127b-1b37-40bc-ad9c-493cd663e1f1"
VFXL01000545.1	RepeatMasker	Unknown	401344	402710	6396	-	.	ID="RND-1_FAMILY-399";Tend="2038";Tstart="809";shortTE="F";uid="07b5cfb5-1182-41ae-86ca-91e246cb1e7f"
VFXL01000545.1	RepeatMasker	Unknown	152987	153257	1164	-	.	ID="RND-6_FAMILY-2860";Tend="1215";Tstart="958";shortTE="F";uid="bb3935ca-d799-41af-95c4-379d86d8ff92"
VFXL01000545.1	RepeatMasker	Unknown	98503	98636	715	-	.	ID="RND-1_FAMILY-518";Tend="1471";Tstart="1335";shortTE="F";uid="5137dffe-4816-4b08-a49f-e4c650537a3b"
VFXL01000545.1	RepeatMasker	Unknown	217099	218658	5157	-	.	ID="RND-6_FAMILY-7828";Tend="1556";Tstart="2";shortTE="F";uid="138487b1-fff1-40c6-b27c-2191e23700b8"
VFXL01000545.1	RepeatMasker	Unknown	132022	132192	1341	-	.	ID="RND-5_FAMILY-5296";Tend="1125";Tstart="954";shortTE="F";uid="a2088ba8-1f34-4716-bded-d8c373916486"
VFXL01000545.1	RepeatMasker	Unknown	204917	205174	2002	-	.	ID="RND-6_FAMILY-2860";Tend="1216";Tstart="959";shortTE="F";uid="0c0afac2-cbf1-4476-81cf-17c322fb25e3"
VFXL01000545.1	RepeatMasker	DNA/Sola-3	317801	317974	994	-	.	ID="RND-1_FAMILY-714";Tend="3223";Tstart="3063";shortTE="F";uid="a5582439-f4e9-46d4-8047-297893a5a578"
VFXL01000545.1	RepeatMasker	Unknown	127325	127532	1755	-	.	ID="RND-3_FAMILY-23";Tend="1344";Tstart="1137";shortTE="F";uid="badf02f1-9b25-4382-8dc8-3e8aa2b59ac3"
VFXL01000545.1	RepeatMasker	Unknown	25512	25930	2861	-	.	ID="RND-6_FAMILY-982";Tend="1076";Tstart="635";shortTE="F";uid="b3def494-3af8-4c21-854c-3b76eb69dd81"
VFXL01000545.1	RepeatMasker	Unknown	261527	261790	521	-	.	ID="RND-6_FAMILY-686";Tend="2299";Tstart="2047";shortTE="F";uid="24c06570-225e-4ddd-bede-abf6e8352be0"
VFXL01000545.1	RepeatMasker	Unknown	138919	139097	1437	-	.	ID="RND-1_FAMILY-246";Tend="1295";Tstart="1117";shortTE="F";uid="7177cd56-efff-4aa3-9019-717bb65b97b3"
VFXL01000545.1	RepeatMasker	Unknown	116628	116836	1081	-	.	ID="RND-5_FAMILY-6510";Tend="1152";Tstart="921";shortTE="F";uid="4c39972b-dbf6-453a-b966-53bc44098439"
VFXL01000545.1	RepeatMasker	Unknown	135698	135894	1374	-	.	ID="RND-5_FAMILY-5296";Tend="1119";Tstart="937";shortTE="F";uid="f33428b9-ac54-444a-b323-647f26202aae"
VFXL01000545.1	RepeatMasker	LINE/RTE-RTE	427326	428168	535	-	.	ID="RND-5_FAMILY-1200";Tend="3561";Tstart="2728";shortTE="F";uid="1ef19b28-d569-4860-b332-d7a6d925aca4"
VFXL01000545.1	RepeatMasker	Unknown	270289	270412	760	-	.	ID="RND-1_FAMILY-647";Tend="1144";Tstart="1021";shortTE="F";uid="9e169e5d-3c04-44b0-bba6-5e88cead404f"
VFXL01000545.1	RepeatMasker	Unknown	365725	365995	2245	-	.	ID="RND-1_FAMILY-194";Tend="1269";Tstart="998";shortTE="F";uid="53698e1c-0ee1-4e26-bb60-b8e6ae343b52"
VFXL01000545.1	RepeatMasker	Unknown	309213	309390	626	-	.	ID="RND-6_FAMILY-966";Tend="1106";Tstart="929";shortTE="F";uid="367b3073-54bc-4908-8122-75bfba45baa4"
VFXL01000545.1	RepeatMasker	Unknown	212019	212315	2417	-	.	ID="RND-1_FAMILY-725";Tend="1499";Tstart="1204";shortTE="F";uid="73ffaf43-d591-494d-9576-699288e2c06d"
VFXL01000545.1	RepeatMasker	Unknown	85172	85384	1400	-	.	ID="RND-6_FAMILY-4264";Tend="1004";Tstart="792";shortTE="F";uid="fdae2280-aaf8-491b-b03c-aaebdcab9af7"
VFXL01000545.1	RepeatMasker	LTR/Gypsy	135171	135584	572	-	.	ID="GYPSY4-I_AP";Tend="2473";Tstart="2060";shortTE="F";uid="cf6d6d70-607a-42f0-a7c1-a5deb475a6eb"
VFXL01000545.1	RepeatMasker	Unknown	139382	139611	1946	-	.	ID="RND-5_FAMILY-831";Tend="1339";Tstart="1109";shortTE="F";uid="cbcf741c-51df-44b5-b8df-3c9c2e9a04a1"
VFXL01000545.1	RepeatMasker	Unknown	132543	132818	1365	-	.	ID="RND-6_FAMILY-5277";Tend="2136";Tstart="1861";shortTE="F";uid="708adc81-cb87-4bc6-bc22-c20f2b243bed"
VFXL01000545.1	RepeatMasker	Unknown	419843	419979	756	-	.	ID="RND-1_FAMILY-518";Tend="1471";Tstart="1335";shortTE="F";uid="635546d3-f0aa-45c6-b6d4-1fd438f8449e"
VFXL01000545.1	RepeatMasker	Unknown	176597	176832	1692	-	.	ID="RND-5_FAMILY-2531";Tend="1430";Tstart="1199";shortTE="F";uid="89572b34-31db-4b1b-8a27-3dc418c1482a"
VFXL01000545.1	RepeatMasker	DNA/hAT-Tip100	132355	132534	1282	-	.	ID="RND-1_FAMILY-134";Tend="1402";Tstart="1223";shortTE="F";uid="4b251e1d-d345-44eb-a952-8a6e042dfe6d"
VFXL01000545.1	RepeatMasker	Unknown	157282	157976	5790	-	.	ID="RND-6_FAMILY-3141";Tend="1589";Tstart="893";shortTE="F";uid="b0961a68-656f-4b47-a5d1-c2e1746e0e4a"
VFXL01000545.1	RepeatMasker	DNA/hAT-Ac	375342	375617	1560	-	.	ID="RND-1_FAMILY-211";Tend="1234";Tstart="944";shortTE="F";uid="c08740ab-b3a3-4c84-b42b-b9a5cb1d4397"
VFXL01000545.1	RepeatMasker	Unknown	372713	372830	840	-	.	ID="RND-1_FAMILY-307";Tend="1246";Tstart="1132";shortTE="F";uid="41d7469b-1098-4cf6-96a2-dabc3b19e17e"
VFXL01000545.1	RepeatMasker	DNA/hAT?	265103	265329	1652	-	.	ID="RND-1_FAMILY-465";Tend="1110";Tstart="894";shortTE="F";uid="0c28413f-f4aa-43bd-8fbc-ce5ab44abbc2"
VFXL01000545.1	RepeatMasker	Unknown	345793	346260	1145	-	.	ID="RND-5_FAMILY-79";Tend="1402";Tstart="918";shortTE="F";uid="3d6be9da-d575-47fe-8997-60c383392ae3"
VFXL01000545.1	RepeatMasker	Unknown	407267	407805	4491	-	.	ID="RND-5_FAMILY-26";Tend="1334";Tstart="796";shortTE="F";uid="6e511ff9-dfd7-447c-8ea6-2bad45cbaee5"
VFXL01000545.1	RepeatMasker	Unknown	189357	189926	2708	-	.	ID="RND-5_FAMILY-499";Tend="1714";Tstart="1113";shortTE="F";uid="98a6e9af-1cd0-4b3e-a605-c1007ba1aaab"
VFXL01000545.1	RepeatMasker	Unknown	80709	82267	5715	-	.	ID="RND-6_FAMILY-768";Tend="1357";Tstart="9";shortTE="F";uid="685bc920-2090-45ed-b928-2e31c2e0769f"
VFXL01000545.1	RepeatMasker	Unknown	194381	194719	1967	-	.	ID="RND-6_FAMILY-978";Tend="1362";Tstart="1023";shortTE="F";uid="b095fee5-e7d0-4fe2-96eb-3a5674832599"
VFXL01000545.1	RepeatMasker	Unknown	377673	377784	550	-	.	ID="RND-1_FAMILY-482";Tend="1109";Tstart="993";shortTE="F";uid="1793d262-394b-4bda-908d-c88b172dbf48"
VFXL01000545.1	RepeatMasker	LTR/Gypsy	360351	362736	1816	-	.	ID="GYPSY-145_AA-I";Tend="3870";Tstart="1494";shortTE="F";uid="aca7066e-2177-4ca1-958a-69555e88fa98"
VFXL01000545.1	RepeatMasker	Unknown	93975	94136	1374	-	.	ID="RND-1_FAMILY-192";Tend="1138";Tstart="977";shortTE="F";uid="08b3302c-9f43-4447-aeed-d21f8c8f2cca"
VFXL01000545.1	RepeatMasker	Unknown	397614	397773	1085	-	.	ID="RND-1_FAMILY-292";Tend="1205";Tstart="1042";shortTE="F";uid="e994bcb8-b244-4971-bbcf-d12c2cabf632"
VFXL01000545.1	RepeatMasker	Unknown	69011	70219	9211	-	.	ID="RND-1_FAMILY-497";Tend="2025";Tstart="782";shortTE="F";uid="95c07328-42f9-4ff0-8089-5ce8376aa0e5"
VFXL01000545.1	RepeatMasker	Unknown	271335	271578	712	-	.	ID="RND-1_FAMILY-246";TEgroup="ctg_544%7CRND-1_FAMILY-246%7C1";Tend="965";Tstart="883";shortTE="T";uid="5e19fe27-7642-4dbe-b9bb-081e31769c20"
VFXL01000545.1	RepeatMasker	LTR/Gypsy	239477	240813	8134	-	.	ID="RND-6_FAMILY-2102";Tend="2399";Tstart="1071";shortTE="F";uid="07908d8f-5795-43bc-9141-b1a231054bf4"
VFXL01000545.1	RepeatMasker	Unknown	154559	154950	3087	-	.	ID="RND-1_FAMILY-381";Tend="1290";Tstart="888";shortTE="F";uid="9e1d5e44-ee36-41ec-8ac7-75a27c7ea15d"
VFXL01000545.1	RepeatMasker	Unknown	195971	196288	2840	-	.	ID="RND-5_FAMILY-1925";Tend="349";Tstart="32";shortTE="F";uid="735fe85f-fbf2-49fb-a962-e471b4b64b72"
VFXL01000545.1	RepeatMasker	Unknown	254381	254860	1315	-	.	ID="RND-1_FAMILY-52";Tend="1807";Tstart="1299";shortTE="F";uid="b975b9d0-5bb8-4f10-ac0f-e0e6b75f9843"
VFXL01000545.1	RepeatMasker	Unknown	415732	416073	3083	-	.	ID="RND-1_FAMILY-292";Tend="1612";Tstart="1271";shortTE="F";uid="04118a43-f13f-493f-a593-0324f8ee21f7"
VFXL01000545.1	RepeatMasker	Unknown	257946	258786	3167	-	.	ID="RND-6_FAMILY-534";Tend="1680";Tstart="932";shortTE="F";uid="a004ccc3-a031-49d0-876d-a52d531590ad"
VFXL01000545.1	RepeatMasker	Unknown	253809	253935	587	-	.	ID="RND-4_FAMILY-1108";Tend="1004";Tstart="885";shortTE="F";uid="eb8fe5a9-36d8-4938-bcc3-11fc5afb0add"
VFXL01000545.1	RepeatMasker	Unknown	73723	73916	1394	-	.	ID="RND-1_FAMILY-292";Tend="1611";Tstart="1413";shortTE="F";uid="84243faa-125c-43fe-8df9-bbca7d2d1e1a"
VFXL01000545.1	RepeatMasker	DNA/CMC-EnSpm	109731	110016	2235	-	.	ID="RND-1_FAMILY-704";Tend="1223";Tstart="938";shortTE="F";uid="9779f898-01d8-40b8-a153-ccac8e7de073"
VFXL01000545.1	RepeatMasker	Unknown	51099	51216	840	-	.	ID="RND-1_FAMILY-307";Tend="1246";Tstart="1132";shortTE="F";uid="55ec7850-7af2-4375-9e70-656dd7201226"
VFXL01000545.1	RepeatMasker	LINE/R1	383742	383933	741	-	.	ID="RND-1_FAMILY-222";Tend="1012";Tstart="826";shortTE="F";uid="7372c051-3e1b-451a-806c-2eda3b9dca97"
VFXL01000545.1	RepeatMasker	DNA/hAT-Tip100	370298	370483	1188	-	.	ID="RND-1_FAMILY-134";Tend="1401";Tstart="1223";shortTE="F";uid="27e686d4-9fe3-4adf-8031-4a6dc5561162"
VFXL01000545.1	RepeatMasker	Unknown	244389	244714	1416	-	.	ID="RND-5_FAMILY-726";Tend="1310";Tstart="970";shortTE="F";uid="1c7497ee-752c-45d4-8595-b0bf185ebd8d"
VFXL01000545.1	RepeatMasker	LINE/I	19407	19540	584	-	.	ID="RND-5_FAMILY-1794";Tend="4029";Tstart="3902";shortTE="F";uid="1530d063-7521-4c78-b4ef-56f7f4b3ff7e"
VFXL01000545.1	RepeatMasker	Unknown	348805	350241	12059	-	.	ID="RND-6_FAMILY-588";Tend="2462";Tstart="1026";shortTE="F";uid="4a30dcda-bd8c-44a1-8ccc-b98f406ffcff"
VFXL01000545.1	RepeatMasker	LINE/R1	67928	68140	763	-	.	ID="RND-1_FAMILY-222";Tend="1012";Tstart="809";shortTE="F";uid="439b1c70-e3d6-45b9-95a7-d31e827effd3"
VFXL01000545.1	RepeatMasker	DNA/hAT-Tip100	386419	386544	510	-	.	ID="RND-1_FAMILY-724";Tend="1100";Tstart="979";shortTE="F";uid="bd9792de-de59-409b-abb2-bb6db5ad6ca0"
VFXL01000545.1	RepeatMasker	Unknown	145444	145657	793	-	.	ID="RND-6_FAMILY-2179";Tend="2159";Tstart="1958";shortTE="F";uid="d6c4f25f-c5a3-4bb0-9593-ca1891b857d0"
VFXL01000545.1	RepeatMasker	Unknown	131497	131624	899	-	.	ID="RND-6_FAMILY-7191";Tend="425";Tstart="298";shortTE="F";uid="d0f7bd9d-6388-434a-b2d7-68e8f8e7d076"
VFXL01000545.1	RepeatMasker	DNA/CMC-EnSpm	356038	356260	1700	-	.	ID="RND-1_FAMILY-704";Tend="1231";Tstart="1009";shortTE="F";uid="32fd8cff-3153-486d-97e9-8b282464390d"
VFXL01000545.1	RepeatMasker	DNA/hAT-Tip100	96683	96833	996	-	.	ID="RND-6_FAMILY-1957";Tend="1270";Tstart="1111";shortTE="F";uid="8a893975-b107-48dc-971f-acf6bcef9196"
VFXL01000545.1	RepeatMasker	LINE/RTE-RTE	104818	105659	491	-	.	ID="RND-5_FAMILY-1200";Tend="3561";Tstart="2728";shortTE="F";uid="70ec2c46-6a3b-4900-b11b-c13ead1ef5b8"
VFXL01000545.1	RepeatMasker	DNA/hAT-Ac	129025	129236	847	-	.	ID="RND-6_FAMILY-2385";Tend="1491";Tstart="1280";shortTE="F";uid="2ea46ccf-b067-4360-a0ec-cf0117f32240"
VFXL01000545.1	RepeatMasker	Unknown	437499	438389	4837	-	.	ID="RND-6_FAMILY-9251";Tend="2099";Tstart="1221";shortTE="F";uid="a32251e3-40e9-4cd4-84f8-181bb0044242"
VFXL01000545.1	RepeatMasker	Unknown	147339	147626	1617	-	.	ID="RND-1_FAMILY-587";Tend="1679";Tstart="1482";shortTE="F";uid="d10ed0a1-a600-41fa-bae1-a2526a59b345"
VFXL01000545.1	RepeatMasker	Unknown	176090	176271	1088	-	.	ID="RND-1_FAMILY-129";Tend="1838";Tstart="1684";shortTE="F";uid="b24230be-b340-4986-9e2c-8c0c0c0535f0"
VFXL01000545.1	RepeatMasker	LTR/Gypsy	10216	10845	1496	-	.	ID="RND-5_FAMILY-2588";TEgroup="ctg_544%7CRND-5_FAMILY-2588%7C1";Tend="1380";Tstart="839";shortTE="F";uid="2bd73243-9577-4e44-8f88-d3ab584a5c26"
VFXL01000545.1	RepeatMasker	LTR/Gypsy	329062	329545	507	-	.	ID="GYPSY-149_AA-I";Tend="856";Tstart="186";shortTE="F";uid="9bf1d80b-17cf-402a-8f48-806b538db5fd"
VFXL01000545.1	RepeatMasker	Unknown	423299	423499	737	-	.	ID="RND-5_FAMILY-504";Tend="4028";Tstart="3851";shortTE="F";uid="254e2d44-ff18-49b6-8462-049ae49627f9"
VFXL01000545.1	RepeatMasker	DNA/hAT-Tip100	71825	71950	510	-	.	ID="RND-1_FAMILY-724";Tend="1100";Tstart="979";shortTE="F";uid="5e167179-30e8-41ba-be52-fb817aa2172c"
VFXL01000545.1	RepeatMasker	Unknown	6717	7464	4204	-	.	ID="RND-6_FAMILY-306";Tend="2116";Tstart="1296";shortTE="F";uid="793a5eae-8bfa-4a81-9a0f-63a5d2a8a74d"
VFXL01000545.1	RepeatMasker	Unknown	310337	312340	5201	-	.	ID="RND-6_FAMILY-2773";Tend="2323";Tstart="408";shortTE="F";uid="c5680e2d-e308-4d81-9fd9-89281d0a4752"
VFXL01000545.1	RepeatMasker	Unknown	23187	25058	12145	-	.	ID="RND-6_FAMILY-864";Tend="2395";Tstart="790";shortTE="F";uid="9e55d5fa-8876-44b0-bb7f-e8b9ae29fdb1"
VFXL01000545.1	RepeatMasker	Unknown	357117	357219	536	-	.	ID="RND-6_FAMILY-2776";Tend="1156";Tstart="1057";shortTE="F";uid="2fd5d988-6ca1-4b01-844d-91e81434da69"
VFXL01000545.1	RepeatMasker	Unknown	406206	406943	5128	-	.	ID="RND-1_FAMILY-399";Tend="1657";Tstart="870";shortTE="F";uid="115cf353-4fb6-4b16-bec4-dbadd1bcc001"
VFXL01000545.1	RepeatMasker	Unknown	219341	219886	3461	-	.	ID="RND-1_FAMILY-386";Tend="1849";Tstart="1343";shortTE="F";uid="c60db8e0-d347-4c98-b236-327e4846e887"
VFXL01000545.1	RepeatMasker	DNA/CMC-EnSpm	29538	29771	1875	-	.	ID="RND-1_FAMILY-704";Tend="1455";Tstart="1223";shortTE="F";uid="76a103bb-d77d-4e2c-add7-973f9d4eb4b1"
VFXL01000545.1	RepeatMasker	Unknown	420231	420404	784	-	.	ID="RND-1_FAMILY-518";Tend="1329";Tstart="1172";shortTE="F";uid="7096781e-a9b2-4500-8099-2faa136b4156"
VFXL01000545.1	RepeatMasker	Unknown	195085	195973	7871	-	.	ID="RND-4_FAMILY-162";Tend="2425";Tstart="1537";shortTE="F";uid="a0a927c4-6c21-45dc-a9fa-4bc78436dc49"
VFXL01000545.1	RepeatMasker	Unknown	74320	75990	10415	-	.	ID="RND-1_FAMILY-111";Tend="2268";Tstart="600";shortTE="F";uid="4c39ef53-63f3-4e96-9867-d0ae2fdf5842"
VFXL01000545.1	RepeatMasker	Unknown	134276	134589	2340	-	.	ID="RND-1_FAMILY-399";Tend="1655";Tstart="1341";shortTE="F";uid="22f6c0fc-a03a-4f62-a819-d3d689fa13ae"
VFXL01000545.1	RepeatMasker	Unknown	183697	184403	5538	-	.	ID="RND-4_FAMILY-505";Tend="1686";Tstart="966";shortTE="F";uid="f3df4b3c-8197-4064-9227-1849cc7d40cb"
VFXL01000545.1	RepeatMasker	Unknown	403827	404003	702	-	.	ID="RND-6_FAMILY-4264";Tend="1445";Tstart="1121";shortTE="F";uid="5e66d99f-1358-4bcd-80d7-12e98d3e8fa4"
VFXL01000545.1	RepeatMasker	Unknown	49545	50549	8582	-	.	ID="RND-6_FAMILY-1226";Tend="1820";Tstart="816";shortTE="F";uid="02112e11-d81e-4666-b46f-d51d0bf44ecd"
VFXL01000545.1	RepeatMasker	Unknown	351134	351550	2873	-	.	ID="RND-6_FAMILY-982";Tend="1076";Tstart="635";shortTE="F";uid="5f1314d8-844b-48ad-a202-41c8a557eb99"
VFXL01000545.1	RepeatMasker	LTR/Gypsy	134584	134797	537	-	.	ID="GYPSY4-I_AP";Tend="2735";Tstart="2522";shortTE="F";uid="b9289d03-4c11-49aa-aa20-06949725ed77"
VFXL01000545.1	RepeatMasker	Unknown	200529	201121	4729	-	.	ID="RND-1_FAMILY-137";Tend="1553";Tstart="960";shortTE="F";uid="0242ba37-8402-429f-bea5-7ff1d8c3b16e"
VFXL01000545.1	RepeatMasker	Unknown	153997	154313	2533	-	.	ID="RND-1_FAMILY-192";Tend="1292";Tstart="976";shortTE="F";uid="4422cbdb-2f74-4ee4-b209-cd027c8ee2f8"
VFXL01000545.1	RepeatMasker	RC/Helitron	425296	425868	4024	-	.	ID="RND-5_FAMILY-724";TEgroup="ctg_544%7CRND-5_FAMILY-724%7C2";Tend="1751";Tstart="612";shortTE="F";uid="77c72b49-95ed-49ae-a8d7-43d061cf9507"
VFXL01000545.1	RepeatMasker	Unknown	281322	281998	3299	-	.	ID="RND-6_FAMILY-1659";Tend="1529";Tstart="856";shortTE="F";uid="74471d6f-4ef7-4998-a93b-4223c7661a94"
VFXL01000545.1	RepeatMasker	LTR/Gypsy	434712	434847	408	-	.	ID="GYPSY-34_LMI-I";Tend="1420";Tstart="1284";shortTE="F";uid="a32dcd9b-7936-44ce-8153-1c7bb389e9f3"
VFXL01000545.1	RepeatMasker	Unknown	97334	97985	4557	-	.	ID="RND-1_FAMILY-311";Tend="1663";Tstart="984";shortTE="F";uid="dbb59d92-8b38-4401-8cee-8ecfba1fd2aa"
VFXL01000545.1	RepeatMasker	DNA/hAT-Tip100	125280	125411	530	-	.	ID="RND-1_FAMILY-724";Tend="1102";Tstart="975";shortTE="F";uid="7ab2c003-47d2-4bbc-8ffb-df35e48df8cd"
VFXL01000545.1	RepeatMasker	Unknown	89580	89772	1244	-	.	ID="RND-1_FAMILY-192";Tend="1292";Tstart="1099";shortTE="F";uid="74423238-603f-451c-b01c-658727325e0e"
VFXL01000545.1	RepeatMasker	Unknown	224906	231682	47243	-	.	ID="RND-5_FAMILY-1931";Tend="6190";Tstart="1";shortTE="F";uid="88368b51-75c7-4d11-9143-6689d382d28c"
VFXL01000545.1	RepeatMasker	Unknown	201751	202081	2641	-	.	ID="RND-6_FAMILY-5177";Tend="2006";Tstart="1677";shortTE="F";uid="375217f1-2643-4474-bb9e-e711cfbcb37d"
VFXL01000545.1	RepeatMasker	Unknown	419982	420232	1955	-	.	ID="RND-6_FAMILY-2860";Tend="1214";Tstart="958";shortTE="F";uid="75cab221-5718-422e-b4cd-677d88ba27ae"
VFXL01000545.1	RepeatMasker	Unknown	370898	372163	10861	-	.	ID="RND-6_FAMILY-1226";Tend="2083";Tstart="816";shortTE="F";uid="9144c31a-5f12-45cd-a2d4-89f501d3c100"
VFXL01000545.1	RepeatMasker	Unknown	373740	373977	1807	-	.	ID="RND-5_FAMILY-831";Tend="1201";Tstart="924";shortTE="F";uid="1773ee9d-b414-4780-8a4e-4cbbec6692ab"
VFXL01000545.1	RepeatMasker	Unknown	404275	404486	1350	-	.	ID="RND-6_FAMILY-4264";Tend="1004";Tstart="792";shortTE="F";uid="3e2875d1-95bb-4b1f-89ef-de6ccead28bb"
VFXL01000545.1	RepeatMasker	Unknown	384825	386033	9142	-	.	ID="RND-1_FAMILY-296";Tend="2091";Tstart="848";shortTE="F";uid="5a2acdd1-54d9-4460-bbd3-00ec27c7f442"
VFXL01000545.1	RepeatMasker	Unknown	153588	153757	962	-	.	ID="RND-1_FAMILY-311";Tend="1756";Tstart="1593";shortTE="F";uid="9100144a-8d15-464a-9680-81da1074ee0d"
VFXL01000545.1	RepeatMasker	Unknown	95036	95511	3596	-	.	ID="RND-1_FAMILY-292";TEgroup="ctg_544%7CRND-1_FAMILY-292%7C1";Tend="1612";Tstart="993";shortTE="F";uid="0d179880-e34d-4331-bc54-a0b5a8ad9fba"
VFXL01000545.1	RepeatMasker	Unknown	206057	208757	9459	-	.	ID="RND-6_FAMILY-4393";TEgroup="ctg_544%7CRND-6_FAMILY-4393%7C1";Tend="2674";Tstart="12";shortTE="F";uid="9708d344-387c-46e2-91aa-50756b8c4299"
VFXL01000545.1	RepeatMasker	LTR/Gypsy	235589	239198	7693	-	.	ID="RND-6_FAMILY-2102";Tend="3531";Tstart="439";shortTE="F";uid="abf7530c-6c8e-4b63-8946-6930f45045ec"
VFXL01000545.1	RepeatMasker	Unknown	202077	203428	12206	-	.	ID="RND-1_FAMILY-225";Tend="2207";Tstart="857";shortTE="F";uid="02fd0527-abe2-45b5-af95-ddcc6612156e"
VFXL01000545.1	RepeatMasker	Unknown	33271	33679	2710	-	.	ID="RND-5_FAMILY-388";Tend="1339";Tstart="938";shortTE="F";uid="ce0e2eab-2913-4919-87d8-7078f62cb0cd"
VFXL01000545.1	RepeatMasker	Unknown	91053	93700	6099	-	.	ID="RND-5_FAMILY-504";TEgroup="ctg_544%7CRND-5_FAMILY-504%7C1";Tend="4320";Tstart="531";shortTE="F";uid="1b501778-f448-48c1-a481-c7bff97d368e"
VFXL01000545.1	RepeatMasker	Unknown	130788	131077	756	-	.	ID="RND-6_FAMILY-7191";Tend="695";Tstart="422";shortTE="F";uid="fcc5bb7b-acea-42be-94b7-25510dd2ad2f"
VFXL01000545.1	RepeatMasker	Unknown	190414	190793	3034	-	.	ID="RND-1_FAMILY-425";Tend="1246";Tstart="867";shortTE="F";uid="2fb7e4b3-f603-44e5-b27b-9e786875e954"
VFXL01000545.1	RepeatMasker	Unknown	401082	401208	897	-	.	ID="RND-6_FAMILY-6785";Tend="1203";Tstart="1077";shortTE="F";uid="1417d9c5-8713-4847-ad04-d48336ea7d90"
VFXL01000545.1	RepeatMasker	DNA/hAT	303084	303224	492	-	.	ID="RND-6_FAMILY-4755";Tend="832";Tstart="692";shortTE="F";uid="cbe1c8e0-cf0f-4152-987b-a91f18be1d22"
VFXL01000545.1	RepeatMasker	LTR/Pao	392523	393032	428	-	.	ID="BEL-8_DMO-I";Tend="2983";Tstart="2663";shortTE="F";uid="9acee7f5-2db7-421d-8671-0635a53e6fbd"
VFXL01000545.1	RepeatMasker	DNA/Academ-1	205175	205456	1824	-	.	ID="RND-1_FAMILY-450";Tend="2365";Tstart="2089";shortTE="F";uid="a4c91321-1720-4874-92e4-d32e9efb8977"
VFXL01000545.1	RepeatMasker	Unknown	150676	151195	3736	-	.	ID="RND-1_FAMILY-483";Tend="1342";Tstart="817";shortTE="F";uid="8ad4bea3-a914-41f3-a6fb-3b52ab5dd2e9"
VFXL01000545.1	RepeatMasker	Unknown	186930	187528	3755	-	.	ID="RND-3_FAMILY-23";Tend="2828";Tstart="2258";shortTE="F";uid="f8712f03-1b9d-434b-8c6c-2ecb231589f2"
VFXL01000545.1	RepeatMasker	Unknown	36063	36334	2286	-	.	ID="RND-1_FAMILY-194";Tend="1269";Tstart="998";shortTE="F";uid="ae83c2f2-41e8-4700-ad28-8978a59aa274"
VFXL01000545.1	RepeatMasker	Unknown	31499	31601	536	-	.	ID="RND-6_FAMILY-2776";Tend="1156";Tstart="1057";shortTE="F";uid="6dc90300-5ead-4055-90f1-9d5775d7e33b"
VFXL01000545.1	RepeatMasker	Unknown	155093	155271	923	-	.	ID="RND-1_FAMILY-311";Tend="1601";Tstart="1423";shortTE="F";uid="49f04a06-e4bd-485d-8698-9edab941ff8d"
VFXL01000545.1	RepeatMasker	DNA/hAT-Ac	122681	123201	4119	-	.	ID="RND-5_FAMILY-1732";Tend="1517";Tstart="935";shortTE="F";uid="12b623c6-f8a8-463e-953e-b892c30ae92a"
VFXL01000545.1	RepeatMasker	LINE/I	828	951	893	-	.	ID="RND-1_FAMILY-92";Tend="1406";Tstart="1284";shortTE="F";uid="4be87367-287b-4f31-b265-7d6bf3e14f6a"
VFXL01000545.1	RepeatMasker	Unknown	55862	55973	571	-	.	ID="RND-1_FAMILY-482";Tend="1109";Tstart="993";shortTE="F";uid="f9bdb587-f2a6-480c-96c1-6de41a873269"
VFXL01000545.1	RepeatMasker	Unknown	387251	388585	11476	-	.	ID="RND-6_FAMILY-5177";Tend="2124";Tstart="772";shortTE="F";uid="033ecf82-0073-48dc-a9f6-987eec47a5e8"
VFXL01000545.1	RepeatMasker	Unknown	408350	408513	1045	-	.	ID="RND-1_FAMILY-311";Tend="1754";Tstart="1587";shortTE="F";uid="271089f4-444e-4270-92af-784260a9b1d8"
VFXL01000545.1	RepeatMasker	Unknown	422157	423327	2572	-	.	ID="RND-1_FAMILY-323";TEgroup="ctg_544%7CRND-1_FAMILY-323%7C1";Tend="2224";Tstart="724";shortTE="F";uid="db2085f0-ec3f-4386-b761-a129967de70b"
VFXL01000545.1	RepeatMasker	LTR/Gypsy	432060	433021	757	-	.	ID="GYPSY-34_LMI-I";Tend="3698";Tstart="2869";shortTE="F";uid="f3ed4d25-5d30-40bf-ba0a-5d99cf23362a"
VFXL01000545.1	RepeatMasker	DNA/hAT-Ac	40918	41780	3930	-	.	ID="RND-1_FAMILY-303";TEgroup="ctg_544%7CRND-1_FAMILY-303%7C1";Tend="1750";Tstart="865";shortTE="F";uid="bd211f8f-94f3-40f6-9c83-92bb7330873b"
VFXL01000545.1	RepeatMasker	DNA/hAT-Tip100	418013	418163	996	-	.	ID="RND-6_FAMILY-1957";Tend="1270";Tstart="1111";shortTE="F";uid="f22510cd-c797-42ba-b168-0b186fa72b35"
VFXL01000545.1	RepeatMasker	Unknown	424725	425181	1223	-	.	ID="RND-5_FAMILY-3540";Tend="1449";Tstart="927";shortTE="F";uid="6698c1c4-eec0-44f2-9f79-974715fb102d"
VFXL01000545.1	RepeatMasker	Unknown	82530	83885	6445	-	.	ID="RND-1_FAMILY-399";Tend="2038";Tstart="809";shortTE="F";uid="24204d07-d336-4374-bdad-1083a804fa86"
VFXL01000545.1	RepeatMasker	Unknown	74171	74330	1085	-	.	ID="RND-1_FAMILY-292";Tend="1205";Tstart="1042";shortTE="F";uid="8403bd73-3b5a-4f5e-9f60-3510a721b20d"
VFXL01000545.1	RepeatMasker	Unknown	171819	173396	12801	-	.	ID="RND-4_FAMILY-162";Tend="2441";Tstart="844";shortTE="F";uid="3b2176fb-555f-4f77-8b74-003c60292138"
VFXL01000545.1	RepeatMasker	Unknown	133300	133556	2068	-	.	ID="RND-6_FAMILY-2860";Tend="1214";Tstart="958";shortTE="F";uid="e35df064-af35-4226-90f0-e5df020ea14a"
VFXL01000545.1	RepeatMasker	Unknown	397763	399228	7576	-	.	ID="RND-1_FAMILY-111";TEgroup="ctg_544%7CRND-1_FAMILY-111%7C1";Tend="2268";Tstart="969";shortTE="F";uid="72572416-7101-4b41-8b86-c0a0eee65e86"
VFXL01000545.1	RepeatMasker	Unknown	98639	98889	1944	-	.	ID="RND-6_FAMILY-2860";Tend="1214";Tstart="958";shortTE="F";uid="bcd9513f-6f5b-4476-8644-57d79451995f"
VFXL01000545.1	RepeatMasker	Unknown	181886	182656	6175	-	.	ID="RND-1_FAMILY-311";Tend="1754";Tstart="985";shortTE="F";uid="2df09209-85e6-4345-9270-38c7556a9322"
VFXL01000545.1	RepeatMasker	Unknown	97149	97330	1122	-	.	ID="RND-6_FAMILY-5277";Tend="1806";Tstart="1626";shortTE="F";uid="a7c61d13-8c5a-43c6-bdc4-420619366854"
VFXL01000545.1	RepeatMasker	LINE/R1-LOA	372823	373126	2018	-	.	ID="RND-5_FAMILY-387";Tend="1594";Tstart="1264";shortTE="F";uid="a7c60441-4a46-4ce2-8fc2-7d8429650746"
VFXL01000545.1	RepeatMasker	Unknown	338717	338978	2218	-	.	ID="RND-1_FAMILY-194";Tend="1265";Tstart="1004";shortTE="F";uid="d1ca2d84-5865-4294-9991-ef18816c58c2"
VFXL01000545.1	RepeatMasker	Unknown	52201	52919	5909	-	.	ID="RND-5_FAMILY-831";Tend="1642";Tstart="924";shortTE="F";uid="9f15882f-276a-4b74-a67b-0f82d5d02986"
VFXL01000545.1	RepeatMasker	DNA/hAT-Tip100	173390	173550	415	-	.	ID="RND-6_FAMILY-6203";Tend="1174";Tstart="1010";shortTE="F";uid="cc6e6af3-9329-4c5f-8222-49bb4cd7b2fc"
VFXL01000545.1	RepeatMasker	LTR/Gypsy	326099	328171	2124	-	.	ID="GYPSY-149_AA-I";Tend="3570";Tstart="1603";shortTE="F";uid="143e6424-dfda-41a3-b773-ad80361bb399"
VFXL01000545.1	RepeatMasker	Unknown	223505	223960	6656	-	.	ID="RND-5_FAMILY-1652";Tend="1386";Tstart="496";shortTE="F";uid="658b4ba1-3289-474e-b62a-6de08dd24bfb"
VFXL01000545.1	RepeatMasker	DNA/hAT-Ac	162324	162508	487	-	.	ID="RND-1_FAMILY-211";Tend="1119";Tstart="961";shortTE="F";uid="a0b9259f-50f3-47e8-acab-d40b4947d26d"
VFXL01000545.1	RepeatMasker	Unknown	194714	195094	2439	-	.	ID="RND-6_FAMILY-2656";Tend="1298";Tstart="915";shortTE="F";uid="175133c6-6258-4502-aa2d-c76184cc649a"
VFXL01000545.1	RepeatMasker	Unknown	43247	43514	2256	-	.	ID="RND-6_FAMILY-1226";Tend="2083";Tstart="1816";shortTE="F";uid="9e1147b1-d26e-46da-a181-252152cb1ece"
VFXL01000545.1	RepeatMasker	RC/Helitron	102784	103361	3978	-	.	ID="RND-5_FAMILY-724";TEgroup="ctg_544%7CRND-5_FAMILY-724%7C1";Tend="1757";Tstart="612";shortTE="F";uid="cd27646f-4f47-495c-b180-89c0da50ff87"
VFXL01000545.1	RepeatMasker	Unknown	396920	397112	1287	-	.	ID="RND-1_FAMILY-292";Tend="1611";Tstart="1413";shortTE="F";uid="0c2a317c-f62b-4f0a-877c-cd8c21e25d85"
VFXL01000545.1	RepeatMasker	Unknown	235170	235458	2315	-	.	ID="RND-1_FAMILY-568";Tend="1279";Tstart="984";shortTE="F";uid="5867efd1-1c54-4452-b175-c3dd51146e7c"
VFXL01000545.1	RepeatMasker	Unknown	382333	383626	10741	-	.	ID="RND-4_FAMILY-2389";Tend="2155";Tstart="850";shortTE="F";uid="53eb4c6e-d545-45c3-8412-065256da3286"
VFXL01000545.1	RepeatMasker	Unknown	139708	139953	1928	-	.	ID="RND-1_FAMILY-246";Tend="1126";Tstart="884";shortTE="F";uid="cfae9e6c-5280-4b78-b7e6-29a41a2e9b37"
VFXL01000545.1	RepeatMasker	LTR/Copia	44721	47473	11003	-	.	ID="RND-6_FAMILY-7913";Tend="2258";Tstart="1";shortTE="F";uid="c22499b6-54c4-4336-8655-22ea82ab7091"
VFXL01000545.1	RepeatMasker	DNA/CMC-EnSpm	355155	355388	1875	-	.	ID="RND-1_FAMILY-704";Tend="1455";Tstart="1223";shortTE="F";uid="0075c957-ab5d-4821-8498-f0eb628d8630"
VFXL01000545.1	RepeatMasker	Unknown	82268	82394	897	-	.	ID="RND-6_FAMILY-6785";Tend="1203";Tstart="1077";shortTE="F";uid="76a01801-deae-4430-81b5-0842828d76f5"
VFXL01000545.1	RepeatMasker	Unknown	128895	128995	587	-	.	ID="RND-5_FAMILY-3540";Tend="934";Tstart="814";shortTE="F";uid="f3a1fb21-acf0-4364-abac-6de277eb3046"
VFXL01000545.1	RepeatMasker	RC/Helitron	370632	370855	1465	-	.	ID="RND-1_FAMILY-406";Tend="1926";Tstart="1688";shortTE="F";uid="05fe05c0-7a05-493d-9984-b4812814d861"
VFXL01000545.1	RepeatMasker	Unknown	224517	224737	680	-	.	ID="RND-1_FAMILY-627";Tend="4202";Tstart="4059";shortTE="F";uid="e2759cf9-28b5-4276-93fa-7f82726d7b48"
VFXL01000545.1	RepeatMasker	DNA/CMC-EnSpm	30421	30643	1700	-	.	ID="RND-1_FAMILY-704";Tend="1231";Tstart="1009";shortTE="F";uid="8a8d8456-7ea3-41a0-bce7-aec24b97f6e8"
VFXL01000545.1	RepeatMasker	Unknown	164892	165093	1103	-	.	ID="RND-6_FAMILY-306";Tend="2165";Tstart="1967";shortTE="F";uid="bfa7b762-fda8-420c-8a34-a85815321e6b"
VFXL01000545.1	RepeatMasker	Unknown	168525	168976	3466	-	.	ID="RND-1_FAMILY-381";Tend="1351";Tstart="888";shortTE="F";uid="5625b3ed-499d-479d-bc1d-7f5f79030c20"
VFXL01000545.1	RepeatMasker	Unknown	190878	192049	6029	-	.	ID="RND-6_FAMILY-7961";Tend="3137";Tstart="2007";shortTE="F";uid="fffdba5c-f0e1-4254-adcf-6344e08815cf"
VFXL01000545.1	RepeatMasker	DNA/hAT-Tip100	153660	154017	1842	-	.	ID="RND-6_FAMILY-1957";Tend="1378";Tstart="1014";shortTE="F";uid="7d3eac76-c2e4-43cb-872f-f72bde5032fc"
VFXL01000545.1	RepeatMasker	Unknown	270477	270595	714	-	.	ID="RND-1_FAMILY-586";Tend="1107";Tstart="989";shortTE="F";uid="3ecd00bd-9d39-411a-ae89-903d3098fdac"
VFXL01000545.1	RepeatMasker	Unknown	53591	53868	1610	-	.	ID="RND-5_FAMILY-388";Tend="1287";Tstart="999";shortTE="F";uid="0b03fd36-a70a-4f12-a28a-63642306a298"
VFXL01000545.1	RepeatMasker	Unknown	203423	204376	7564	-	.	ID="RND-1_FAMILY-497";Tend="1647";Tstart="702";shortTE="F";uid="9b3c9c05-cfa3-4730-8ff4-51521d8fabef"
VFXL01000545.1	RepeatMasker	Unknown	160520	160757	1263	-	.	ID="RND-5_FAMILY-6428";Tend="1394";Tstart="1176";shortTE="F";uid="a1f37129-ae80-430a-9fb7-3e9b419d8d80"
VFXL01000545.1	RepeatMasker	Unknown	145758	146229	2907	-	.	ID="RND-5_FAMILY-388";Tend="1430";Tstart="951";shortTE="F";uid="b28a19a0-bb67-4cc5-a9d9-bb8655f5f063"
VFXL01000545.1	RepeatMasker	LINE/I	122403	122685	2301	-	.	ID="RND-1_FAMILY-705";Tend="2086";Tstart="1804";shortTE="F";uid="1c2562b0-c8bc-44a4-bffb-1c00750f3a5a"
VFXL01000545.1	RepeatMasker	Unknown	190317	190417	483	-	.	ID="RND-5_FAMILY-499";Tend="1078";Tstart="979";shortTE="F";uid="af2d3f84-899c-4848-9b15-36d4c308fe16"
VFXL01000545.1	RepeatMasker	Unknown	224238	224392	1128	-	.	ID="RND-5_FAMILY-893";Tend="966";Tstart="811";shortTE="F";uid="7c67d317-a14f-43fc-b3f6-da0c65065891"
VFXL01000545.1	RepeatMasker	LTR/Copia	120841	121173	407	-	.	ID="COPIA-5_DAN-I";Tend="3396";Tstart="3095";shortTE="F";uid="f302af3a-97e7-444d-a556-cf4615a588d2"
VFXL01000545.1	RepeatMasker	Unknown	93698	93978	2423	-	.	ID="RND-5_FAMILY-504";Tend="808";Tstart="528";shortTE="F";uid="f77c1c4c-62c5-4e8a-9586-f65ab9aae2c9"
VFXL01000545.1	RepeatMasker	DNA/hAT-hAT19	419315	419562	1140	-	.	ID="RND-6_FAMILY-2936";Tend="3799";Tstart="3563";shortTE="F";uid="98d607b7-ae7d-48f7-84d3-b65d8f5a8154"
VFXL01000545.1	RepeatMasker	Unknown	140230	140741	4299	-	.	ID="RND-1_FAMILY-287";Tend="1461";Tstart="950";shortTE="F";uid="8b558c5b-f725-443a-b1d0-8cf4cad16029"
VFXL01000545.1	RepeatMasker	Unknown	120353	120595	1117	-	.	ID="RND-5_FAMILY-6428";Tend="1394";Tstart="1176";shortTE="F";uid="224a134f-d230-486d-b2eb-7a9dde9ca036"
VFXL01000545.1	RepeatMasker	Unknown	160738	161402	4859	-	.	ID="RND-6_FAMILY-421";Tend="986";Tstart="363";shortTE="F";uid="6b6fd286-9001-489e-8293-37b5bfea6ac2"
VFXL01000545.1	RepeatMasker	DNA/hAT-Pegasus	285747	285987	915	-	.	ID="RND-6_FAMILY-4895";Tend="1708";Tstart="1463";shortTE="F";uid="e06b7f4a-ad33-4479-b72e-7267ca336941"
VFXL01000545.1	RepeatMasker	Unknown	98888	99059	815	-	.	ID="RND-1_FAMILY-518";Tend="1329";Tstart="1172";shortTE="F";uid="3761eee5-4338-4f50-b602-2350ee884d37"
VFXL01000545.1	RepeatMasker	Unknown	220074	220455	2554	-	.	ID="RND-1_FAMILY-288";Tend="1290";Tstart="906";shortTE="F";uid="4be05e0b-b9eb-49b9-9c52-f6b3387ee32c"
VFXL01000545.1	RepeatMasker	Unknown	32747	32946	1411	-	.	ID="RND-5_FAMILY-388";Tend="1537";Tstart="1338";shortTE="F";uid="a8e342b0-a8f6-4364-88e2-4e48922d1e85"
VFXL01000545.1	RepeatMasker	Unknown	410422	410614	1261	-	.	ID="RND-1_FAMILY-192";Tend="1292";Tstart="1099";shortTE="F";uid="826b266c-b447-4f1d-87a0-541790e0f18d"
VFXL01000545.1	RepeatMasker	RC/Helitron	321675	322039	801	-	.	ID="RND-5_FAMILY-724";Tend="1229";Tstart="866";shortTE="F";uid="df17472b-5605-45f2-9a2a-a77bb155c7e5"
VFXL01000545.1	RepeatMasker	Unknown	358119	358363	870	-	.	ID="RND-1_FAMILY-583";Tend="1225";Tstart="975";shortTE="F";uid="76404771-910a-416e-bd7d-193c26c95ed8"
VFXL01000545.1	RepeatMasker	Unknown	348072	348356	2326	-	.	ID="RND-6_FAMILY-6664";Tend="1546";Tstart="1263";shortTE="F";uid="9167cd37-2ccb-4278-8eb6-21902cf79a72"
VFXL01000545.1	RepeatMasker	Unknown	267935	269449	12971	-	.	ID="RND-5_FAMILY-2241";Tend="2313";Tstart="812";shortTE="F";uid="cec2dfcc-9942-4ffa-82e1-a2e0f3a96280"
VFXL01000545.1	RepeatMasker	DNA/Academ-1	204693	204921	1371	-	.	ID="RND-1_FAMILY-450";Tend="2612";Tstart="2367";shortTE="F";uid="d28c999f-a249-4360-8cd3-512005c0eb5d"
VFXL01000545.1	RepeatMasker	Unknown	189936	190311	2378	-	.	ID="RND-6_FAMILY-978";Tend="1356";Tstart="947";shortTE="F";uid="f2bb62e2-bf23-4f36-a650-3772d0d4154e"
VFXL01000545.1	RepeatMasker	Unknown	374563	374841	1580	-	.	ID="RND-5_FAMILY-388";Tend="1287";Tstart="999";shortTE="F";uid="dfeff1d1-67c8-40b0-bfaa-f0341557167c"
VFXL01000545.1	RepeatMasker	LTR/Copia	313088	313551	477	-	.	ID="RND-6_FAMILY-6825";Tend="1812";Tstart="1349";shortTE="F";uid="354d27f1-4b9c-4094-a4d3-4ce367da9e63"
VFXL01000545.1	RepeatMasker	Unknown	102200	102656	1223	-	.	ID="RND-5_FAMILY-3540";Tend="1449";Tstart="927";shortTE="F";uid="d8cff434-709a-4cf4-b280-3c823151f0f4"
VFXL01000545.1	RepeatMasker	Unknown	116830	117104	1253	-	.	ID="RND-6_FAMILY-5277";Tend="2124";Tstart="1872";shortTE="F";uid="2249fd69-342c-403f-87a7-2edd006565fb"
VFXL01000545.1	RepeatMasker	Unknown	418478	418659	1128	-	.	ID="RND-6_FAMILY-5277";Tend="1806";Tstart="1626";shortTE="F";uid="ec02efd8-6383-43cf-9eb0-883f3f3c602c"
VFXL01000545.1	RepeatMasker	DNA/Academ-1	306411	307492	6380	-	.	ID="RND-1_FAMILY-186";TEgroup="ctg_544%7CRND-1_FAMILY-186%7C1";Tend="2965";Tstart="2042";shortTE="F";uid="ad1247bf-1686-4714-af21-266411244b04"
VFXL01000545.1	RepeatMasker	Unknown	129237	129938	5502	-	.	ID="RND-1_FAMILY-137";Tend="1652";Tstart="960";shortTE="F";uid="1c10f9ec-ad93-4d91-9bb8-891fbd24768d"
VFXL01000545.1	RepeatMasker	DNA/hAT-Tip100	179092	179544	3990	-	.	ID="RND-1_FAMILY-724";Tend="1463";Tstart="1006";shortTE="F";uid="a6d50f17-f264-49fa-8b34-0bcd44fc86de"
VFXL01000545.1	RepeatMasker	LINE/I	123201	124422	8975	-	.	ID="RND-1_FAMILY-705";Tend="1815";Tstart="583";shortTE="F";uid="04dd8138-2668-4741-b591-132e719f235a"
VFXL01000545.1	RepeatMasker	LINE/R1-LOA	51209	51512	2043	-	.	ID="RND-5_FAMILY-387";Tend="1594";Tstart="1264";shortTE="F";uid="de12f97b-aec2-4268-8237-1477ca334402"
VFXL01000545.1	RepeatMasker	LTR/Pao	389944	391138	484	-	.	ID="BEL-50_CQ-I";TEgroup="ctg_544%7CBEL-50_CQ-I%7C1";Tend="5447";Tstart="4349";shortTE="F";uid="4df4a45d-2cff-49f6-824a-d42174da9b76"
VFXL01000545.1	RepeatMasker	Unknown	32501	32746	854	-	.	ID="RND-1_FAMILY-583";Tend="1225";Tstart="975";shortTE="F";uid="01578514-4cc5-4244-a147-9a41380a765b"
VFXL01000545.1	RepeatMasker	Unknown	271572	271906	1940	-	.	ID="RND-1_FAMILY-150";Tend="1023";Tstart="682";shortTE="F";uid="58ca6369-dfa7-409d-8940-552845ce4ad1"
VFXL01000545.1	RepeatMasker	Unknown	90357	91055	5657	-	.	ID="RND-6_FAMILY-3141";Tend="1591";Tstart="893";shortTE="F";uid="9cf61e27-417b-4a69-af09-1e47a0475c7a"
VFXL01000545.1	RepeatMasker	Unknown	330494	330812	2533	-	.	ID="RND-1_FAMILY-192";Tend="1292";Tstart="974";shortTE="F";uid="97beff95-6122-40c2-bc47-e76378a7c18b"
VFXL01000545.1	RepeatMasker	DNA/hAT-hAT19	97982	98226	1149	-	.	ID="RND-6_FAMILY-2936";Tend="3799";Tstart="3563";shortTE="F";uid="989f6a0b-797d-443d-9bad-3f0e227c4639"
VFXL01000545.1	RepeatMasker	DNA/TcMar-Mariner	169948	171062	1000	-	.	ID="MARINER-25_LMI";Tend="1332";Tstart="217";shortTE="F";uid="9fc45e10-1cb9-4cf1-b9ec-31ea08cf819b"
VFXL01000545.1	RepeatMasker	DNA/hAT-Tip100	118834	119155	2124	-	.	ID="RND-6_FAMILY-5628";Tend="1522";Tstart="1205";shortTE="F";uid="97f501d5-65e2-4ed7-a723-c158c1ab729a"
VFXL01000545.1	RepeatMasker	Unknown	128227	128807	1321	-	.	ID="RND-6_FAMILY-817";Tend="656";Tstart="276";shortTE="F";uid="d3d29400-44bd-43a1-9b13-5fbba5ccc816"
VFXL01000545.1	RepeatMasker	Unknown	402848	402989	1018	-	.	ID="RND-6_FAMILY-6785";Tend="1024";Tstart="882";shortTE="F";uid="d4ef709a-b9b8-473d-bfb1-a1bf0a2ea44d"
VFXL01000545.1	RepeatMasker	DNA/hAT-hATm	286021	286174	426	-	.	ID="RND-6_FAMILY-3451";Tend="906";Tstart="735";shortTE="F";uid="b5baf6c0-cdcf-4752-867f-30593a6c160d"
VFXL01000545.1	RepeatMasker	DNA/hAT-Ac	136422	137093	5268	-	.	ID="RND-5_FAMILY-1732";Tend="1596";Tstart="925";shortTE="F";uid="79e8afc2-5e06-40f1-a333-223c55f65aca"
VFXL01000545.1	RepeatMasker	LINE/I	320798	321173	1810	-	.	ID="RND-6_FAMILY-438";Tend="1372";Tstart="974";shortTE="F";uid="146d1d0b-6aa7-4276-9715-f12ef3f764bc"
VFXL01000545.1	RepeatMasker	Unknown	324762	324868	628	-	.	ID="RND-1_FAMILY-66";Tend="1127";Tstart="1031";shortTE="F";uid="2c6b0b05-942b-4571-96be-39fbbfc3127c"
VFXL01000545.1	RepeatMasker	Unknown	358888	359314	2597	-	.	ID="RND-5_FAMILY-388";Tend="1339";Tstart="938";shortTE="F";uid="ed0d9736-85af-4b76-a20b-092189b35b19"
VFXL01000545.1	RepeatMasker	DNA/hAT-Tip100	416072	416558	4281	-	.	ID="RND-1_FAMILY-724";Tend="1465";Tstart="979";shortTE="F";uid="376a54a8-4760-400c-8fca-081b1d5910a0"
VFXL01000545.1	RepeatMasker	Unknown	130063	130369	1854	-	.	ID="RND-6_FAMILY-7191";Tend="1398";Tstart="1077";shortTE="F";uid="05607636-54d9-4638-bae8-f03cd3949b8a"
VFXL01000545.1	RepeatMasker	Unknown	28165	28755	3449	-	.	ID="RND-1_FAMILY-538";Tend="1559";Tstart="967";shortTE="F";uid="6d5cde79-9764-4dd4-9b4e-9154e8e3dce6"
VFXL01000545.1	RepeatMasker	LTR/Gypsy	245447	246153	1454	-	.	ID="RND-6_FAMILY-1013";Tend="683";Tstart="87";shortTE="F";uid="b6d9a612-8a18-4631-a2bb-64e7d1ca3215"
VFXL01000545.1	RepeatMasker	LTR/Gypsy	433228	434549	543	-	.	ID="GYPSY-34_LMI-I";Tend="2891";Tstart="1319";shortTE="F";uid="f4822e3b-5750-494b-ad91-87c47ab5c638"
VFXL01000545.1	RepeatMasker	Unknown	358364	358563	1392	-	.	ID="RND-5_FAMILY-388";Tend="1537";Tstart="1338";shortTE="F";uid="6929000b-483c-4d0e-9171-18886c52e4b1"
VFXL01000545.1	RepeatMasker	Unknown	323859	324076	1647	-	.	ID="RND-1_FAMILY-194";Tend="1266";Tstart="1048";shortTE="F";uid="3ed5f120-5f02-4db4-b32c-e5bb3a2ec1c1"
VFXL01000545.1	RepeatMasker	Unknown	159343	160504	5422	-	.	ID="RND-6_FAMILY-423";Tend="1708";Tstart="939";shortTE="F";uid="4e0256c1-284a-4327-a5d1-99d95f2d3b78"
VFXL01000545.1	RepeatMasker	Unknown	287693	288064	2329	-	.	ID="RND-6_FAMILY-646";Tend="1392";Tstart="970";shortTE="F";uid="4c856506-e1d1-4dfa-a1fe-a53dc4c95599"
VFXL01000545.1	RepeatMasker	Unknown	85379	86960	13626	-	.	ID="RND-5_FAMILY-2241";Tend="2388";Tstart="809";shortTE="F";uid="aeb93fd3-abe6-449f-ad06-e15286f54eab"
VFXL01000545.1	RepeatMasker	Unknown	301094	301545	1046	-	.	ID="RND-1_FAMILY-380";Tend="1423";Tstart="974";shortTE="F";uid="e4cec678-6f51-4ba0-ab62-31858f3ffb90"
VFXL01000545.1	RepeatMasker	Unknown	413832	413993	1374	-	.	ID="RND-1_FAMILY-192";Tend="1138";Tstart="977";shortTE="F";uid="ec6e7b3a-5ed9-4a7f-a9e9-4ae2b3cf4952"
VFXL01000545.1	RepeatMasker	Unknown	270586	270995	3172	-	.	ID="RND-1_FAMILY-246";Tend="1375";Tstart="965";shortTE="F";uid="d202f19a-7059-49bf-989c-4a309bbd4e12"
VFXL01000545.1	RepeatMasker	Unknown	87504	87667	1034	-	.	ID="RND-1_FAMILY-311";Tend="1754";Tstart="1587";shortTE="F";uid="f9b133a6-6829-4b85-a364-7e45747c2c5b"
VFXL01000545.1	RepeatMasker	DNA/hAT-Tip100	192898	193229	1494	-	.	ID="RND-4_FAMILY-566";TEgroup="ctg_544%7CRND-4_FAMILY-566%7C1";Tend="1810";Tstart="791";shortTE="F";uid="ee20f069-4d8d-4980-b6e3-ec7cb670486f"
VFXL01000545.1	RepeatMasker	Unknown	254100	254318	997	-	.	ID="RND-1_FAMILY-259";Tend="1203";Tstart="976";shortTE="F";uid="66e38540-dbfa-4141-a7b1-9e41bddf97c9"
VFXL01000545.1	RepeatMasker	Unknown	269547	269757	1341	-	.	ID="RND-5_FAMILY-733";Tend="1633";Tstart="1423";shortTE="F";uid="3e12fcfb-165a-4841-b4ab-98d77ac6ad61"
VFXL01000545.1	RepeatMasker	Unknown	66501	67812	10860	-	.	ID="RND-1_FAMILY-261";Tend="2141";Tstart="825";shortTE="F";uid="08b80488-04ec-4b1f-9bb3-7101106133fe"
VFXL01000545.1	RepeatMasker	Unknown	369402	369565	1168	-	.	ID="RND-1_FAMILY-538";Tend="1120";Tstart="967";shortTE="F";uid="ce8866f2-53f1-46f7-b67d-b4be69511f0d"
VFXL01000545.1	RepeatMasker	Unknown	340907	341020	826	-	.	ID="RND-5_FAMILY-5291";Tend="1009";Tstart="896";shortTE="F";uid="26da4947-5253-4a0e-bd19-f4ca06271553"
VFXL01000545.1	RepeatMasker	Unknown	416557	416841	2359	-	.	ID="RND-1_FAMILY-292";Tend="1277";Tstart="993";shortTE="F";uid="dbf5ec35-0339-432a-baf0-e7b58924942d"
VFXL01000545.1	RepeatMasker	DNA/hAT-Tip100	171669	171841	891	-	.	ID="RND-6_FAMILY-6203";Tend="1362";Tstart="1179";shortTE="F";uid="528f98bc-0d63-4a86-ac28-ae1ebc17c3fb"
VFXL01000545.1	RepeatMasker	Unknown	199411	200304	6020	-	.	ID="RND-1_FAMILY-288";Tend="1771";Tstart="906";shortTE="F";uid="013aa8ca-b24c-489a-a7e4-c364d55778f6"
VFXL01000545.1	RepeatMasker	Unknown	353784	354372	3412	-	.	ID="RND-1_FAMILY-538";Tend="1559";Tstart="967";shortTE="F";uid="460de610-dd8a-4837-b88e-dff0dd54dc87"
VFXL01000545.1	RepeatMasker	Unknown	84724	84900	702	-	.	ID="RND-6_FAMILY-4264";Tend="1445";Tstart="1121";shortTE="F";uid="9b78d451-401d-42dd-a289-50146b2a8d37"
VFXL01000545.1	RepeatMasker	DNA/TcMar-Tigger	151898	152425	2143	-	.	ID="RND-5_FAMILY-4935";Tend="1576";Tstart="953";shortTE="F";uid="352984ab-508f-44ea-b6f2-eb217066ac82"
VFXL01000545.1	RepeatMasker	Unknown	165768	165916	1267	-	.	ID="RND-5_FAMILY-2653";Tend="1099";Tstart="951";shortTE="F";uid="11287d8c-9fa0-4d81-a9ab-1a8f4e4fadc4"
VFXL01000545.1	RepeatMasker	Unknown	399525	401081	5690	-	.	ID="RND-6_FAMILY-768";Tend="1357";Tstart="9";shortTE="F";uid="3e7233c6-dc75-4781-82d9-3c7c920b90a2"
VFXL01000545.1	RepeatMasker	Unknown	234898	235004	876	-	.	ID="RND-5_FAMILY-1652";Tend="927";Tstart="821";shortTE="F";uid="e9a41e0c-e571-4e67-8168-359a1291137e"
VFXL01000543.1	RepeatMasker	Unknown	40161	41790	14474	+	.	ID="RND-6_FAMILY-2077";Tend="2616";Tstart="987";shortTE="F";uid="f7b1c340-fdf4-41c8-a86a-0d14228b17c9"
VFXL01000543.1	RepeatMasker	Unknown	30618	30947	1526	+	.	ID="RND-5_FAMILY-1890";Tend="1347";Tstart="1047";shortTE="F";uid="6ca33c75-00a8-4d22-a6f3-a84ec98cb3cf"
VFXL01000543.1	RepeatMasker	Unknown	1678	3326	2838	+	.	ID="RND-6_FAMILY-4151";Tend="1619";Tstart="3";shortTE="F";uid="74539f8c-465b-4347-81ed-15bdca06405d"
VFXL01000543.1	RepeatMasker	Unknown	24995	25297	1594	+	.	ID="RND-6_FAMILY-1762";Tend="1581";Tstart="1271";shortTE="F";uid="ff2816e3-740e-4e92-b623-95ac9490b9d9"
VFXL01000543.1	RepeatMasker	LINE/I	25439	26422	1241	+	.	ID="RND-6_FAMILY-681";Tend="1536";Tstart="555";shortTE="F";uid="3552acb8-3158-4474-97dc-109b6117963b"
VFXL01000543.1	RepeatMasker	Unknown	18035	18310	1953	+	.	ID="RND-1_FAMILY-66";Tend="1324";Tstart="1031";shortTE="F";uid="42a6a671-7a66-46cb-b461-763757e8fa7a"
VFXL01000543.1	RepeatMasker	DNA?/hAT?	21897	22110	542	+	.	ID="RND-6_FAMILY-1805";Tend="3041";Tstart="2845";shortTE="F";uid="9a6fa14e-5cf9-4eab-aaa2-341091c70d6b"
VFXL01000543.1	RepeatMasker	Unknown	7609	7716	651	+	.	ID="RND-5_FAMILY-4128";Tend="1829";Tstart="1723";shortTE="F";uid="311c69bc-a857-4e99-b16e-d278dfd25348"
VFXL01000543.1	RepeatMasker	Unknown	25287	25463	920	+	.	ID="RND-5_FAMILY-1529";Tend="2131";Tstart="1989";shortTE="F";uid="02ee5447-94b4-42b4-848c-da57f9c6aac8"
VFXL01000543.1	RepeatMasker	Unknown	13269	14408	9935	+	.	ID="RND-6_FAMILY-313";Tend="2408";Tstart="1275";shortTE="F";uid="45b4e121-3edb-42f9-87c1-23e9ac406dee"
VFXL01000543.1	RepeatMasker	Unknown	24595	25004	2598	+	.	ID="RND-6_FAMILY-978";Tend="1362";Tstart="937";shortTE="F";uid="63b9ff4e-f7ab-40bc-96d2-5b8aedfd1720"
VFXL01000543.1	RepeatMasker	Unknown	12441	12917	584	-	.	ID="RND-6_FAMILY-313";TEgroup="ctg_545%7CRND-6_FAMILY-313%7C1";Tend="350";Tstart="1";shortTE="T";uid="a5d1a215-92af-4029-8fb5-796eeb918cdd"
VFXL01000543.1	RepeatMasker	Unknown	21588	21901	850	-	.	ID="RND-6_FAMILY-1659";Tend="1128";Tstart="831";shortTE="F";uid="df6052b6-d7c4-44ed-bbf1-60198b0480c8"
VFXL01000543.1	RepeatMasker	RC/Helitron?	3730	4073	2337	-	.	ID="RND-5_FAMILY-2492";Tend="1263";Tstart="919";shortTE="F";uid="e1574c66-977b-4b2f-84af-eb564dc275c0"
VFXL01000543.1	RepeatMasker	Unknown	20957	21238	1012	-	.	ID="RND-6_FAMILY-3591";Tend="1306";Tstart="1019";shortTE="F";uid="1416abd2-7288-4331-b89a-91fc08b6d454"
VFXL01000543.1	RepeatMasker	Unknown	7328	7691	2717	-	.	ID="RND-6_FAMILY-646";Tend="1364";Tstart="971";shortTE="F";uid="7ae02a4c-a377-484b-834a-9892fac1255a"
VFXL01000543.1	RepeatMasker	Unknown	5214	7262	17708	-	.	ID="RND-6_FAMILY-313";Tend="2417";Tstart="349";shortTE="F";uid="b4ac21bb-db3c-4529-9910-8efb598338dc"
VFXL01000543.1	RepeatMasker	RC/Helitron	3329	3731	2938	-	.	ID="RND-1_FAMILY-318";Tend="1355";Tstart="930";shortTE="F";uid="d580e429-66f3-48df-a749-8d60216f3df0"
VFXL01000543.1	RepeatMasker	Unknown	31067	31270	847	-	.	ID="RND-1_FAMILY-195";Tend="1124";Tstart="892";shortTE="F";uid="10090c29-e9ca-49a9-9d63-6907d936a2b3"
VFXL01000543.1	RepeatMasker	Unknown	19413	19682	2132	-	.	ID="RND-5_FAMILY-41";Tend="1248";Tstart="979";shortTE="F";uid="f2bd89c0-fb8a-44ad-8f95-1a46f9ce2d7c"
VFXL01000543.1	RepeatMasker	Unknown	39404	39577	687	-	.	ID="RND-4_FAMILY-162";Tend="2455";Tstart="2268";shortTE="F";uid="beed0982-c0ba-4e39-a80e-b8e77961aa8b"
VFXL01000543.1	RepeatMasker	Unknown	30162	30619	2920	-	.	ID="RND-1_FAMILY-665";Tend="1436";Tstart="990";shortTE="F";uid="a5cdc23d-7d29-4e98-9826-c456076b59e9"
VFXL01000543.1	RepeatMasker	Unknown	24083	24565	2187	-	.	ID="RND-5_FAMILY-1529";Tend="2155";Tstart="1680";shortTE="F";uid="b9701fee-b6f9-4e3f-a0fe-3cef1b4c8f5c"
VFXL01000543.1	RepeatMasker	DNA/CMC-Chapaev-3	34893	35592	1511	-	.	ID="ENSPM-N1_LMI";Tend="1297";Tstart="514";shortTE="F";uid="7eadb66a-b8fe-4070-bdef-3e9f32679eca"
VFXL01000546.1	RepeatMasker	Unknown	17771	18306	569	+	.	ID="RND-6_FAMILY-864";Tend="2033";Tstart="1528";shortTE="F";uid="3d63bf88-490b-44f5-a8aa-c5ffdad3783c"
VFXL01000546.1	RepeatMasker	Unknown	30191	30322	769	+	.	ID="RND-1_FAMILY-425";Tend="869";Tstart="722";shortTE="F";uid="cf8518e3-92b9-4cd5-bcd3-7539013d059b"
VFXL01000546.1	RepeatMasker	Unknown	70862	71217	2324	+	.	ID="RND-1_FAMILY-312";Tend="1321";Tstart="973";shortTE="F";uid="e94d505c-7b17-4db4-9c6c-3815830136b6"
VFXL01000546.1	RepeatMasker	Unknown	38321	41000	21116	+	.	ID="RND-1_FAMILY-547";Tend="2937";Tstart="281";shortTE="F";uid="6d26949d-ddbd-415d-95cf-558b690ca448"
VFXL01000546.1	RepeatMasker	Unknown	16693	17554	5757	+	.	ID="RND-1_FAMILY-20";Tend="1682";Tstart="190";shortTE="F";uid="1b2ff2ea-8386-4758-b955-3b7a6a853e69"
VFXL01000546.1	RepeatMasker	Unknown	60655	61011	1664	+	.	ID="RND-5_FAMILY-2948";Tend="1962";Tstart="1572";shortTE="F";uid="2964560b-35b6-4fc7-a071-2c60d484afde"
VFXL01000546.1	RepeatMasker	Unknown	23815	28962	1288	+	.	ID="RND-6_FAMILY-8098";TEgroup="ctg_546%7CRND-6_FAMILY-8098%7C1";Tend="4787";Tstart="1";shortTE="F";uid="620631eb-dc57-4e53-ada7-af6ba6dae94b"
VFXL01000546.1	RepeatMasker	Unknown	22616	23479	2891	+	.	ID="RND-6_FAMILY-2503";Tend="1378";Tstart="594";shortTE="F";uid="704feae1-9928-47a5-a17d-e26a27617367"
VFXL01000546.1	RepeatMasker	LINE/I	61013	61254	1324	+	.	ID="RND-6_FAMILY-3765";Tend="1196";Tstart="930";shortTE="F";uid="b9fc04a8-7d06-4e43-93fe-c49bcfc04f00"
VFXL01000546.1	RepeatMasker	Unknown	62100	63380	8254	+	.	ID="RND-5_FAMILY-26";Tend="2055";Tstart="775";shortTE="F";uid="6796626a-1ec1-4e35-8c1f-fbe221598383"
VFXL01000546.1	RepeatMasker	Unknown	56099	56465	1060	+	.	ID="RND-6_FAMILY-931";Tend="1311";Tstart="950";shortTE="F";uid="5abef634-92a4-4a4a-b91c-0ba082c74345"
VFXL01000546.1	RepeatMasker	Unknown	23476	23744	1600	-	.	ID="RND-5_FAMILY-2122";Tend="1457";Tstart="1054";shortTE="F";uid="d7b7941d-9eb0-4e32-bc43-ab35760922ef"
VFXL01000546.1	RepeatMasker	Unknown	78047	78516	2918	-	.	ID="RND-6_FAMILY-6458";Tend="1366";Tstart="884";shortTE="F";uid="5ff908c4-dd9a-4da5-a147-028e494433e2"
VFXL01000546.1	RepeatMasker	Unknown	57293	58032	2246	-	.	ID="RND-1_FAMILY-52";Tend="1673";Tstart="883";shortTE="F";uid="ab9f6a20-e0ea-4d45-a518-86f23c52c7bf"
VFXL01000546.1	RepeatMasker	Unknown	39009	43720	34682	-	.	ID="RND-6_FAMILY-8098";Tend="5150";Tstart="507";shortTE="F";uid="d8dac07d-825d-49ef-aa0c-d8b9363aaf28"
VFXL01000546.1	RepeatMasker	Unknown	29977	30200	909	-	.	ID="RND-6_FAMILY-2860";Tend="1213";Tstart="996";shortTE="F";uid="8e258726-0b6e-44c6-b651-a45f56792a20"
VFXL01000546.1	RepeatMasker	Unknown	78722	79497	1906	-	.	ID="RND-1_FAMILY-275";Tend="2100";Tstart="1297";shortTE="F";uid="b41e8193-360c-4809-8e8c-34c2396d153c"
VFXL01000546.1	RepeatMasker	Unknown	51769	52193	668	-	.	ID="RND-5_FAMILY-7137";Tend="888";Tstart="474";shortTE="F";uid="59b4ccfc-e5f7-46f1-aa45-eebf4c2559de"
VFXL01000546.1	RepeatMasker	Unknown	13189	13516	1995	-	.	ID="RND-1_FAMILY-649";Tend="1288";Tstart="934";shortTE="F";uid="fb7892f3-0e59-4582-bdd4-0f13020e44ef"
VFXL01000546.1	RepeatMasker	Unknown	35951	38401	1033	-	.	ID="RND-6_FAMILY-978";TEgroup="ctg_546%7CRND-6_FAMILY-978%7C1";Tend="2325";Tstart="121";shortTE="F";uid="3e79668f-e5f6-4259-8e4a-89b76fe6c9d3"
VFXL01000546.1	RepeatMasker	Unknown	32267	32624	3013	-	.	ID="RND-1_FAMILY-431";Tend="1302";Tstart="948";shortTE="F";uid="b0f49ae6-3048-4be5-9f8c-ab0d665f47a0"
VFXL01000546.1	RepeatMasker	Unknown	62054	62266	1008	-	.	ID="RND-3_FAMILY-23";Tend="2882";Tstart="2675";shortTE="F";uid="eca6eb41-fd4b-4776-acad-9e60ee39df02"
VFXL01000547.1	RepeatMasker	Unknown	51364	51620	750	+	.	ID="RND-1_FAMILY-259";Tend="1201";Tstart="975";shortTE="F";uid="573eb89a-4380-4112-be7b-016a33b11ca7"
VFXL01000547.1	RepeatMasker	LINE/I	9424	9589	489	+	.	ID="RND-1_FAMILY-522";Tend="417";Tstart="239";shortTE="F";uid="8e43ad4a-925c-430e-94ac-67f6368de8a1"
VFXL01000547.1	RepeatMasker	RC/Helitron	44210	44386	1110	+	.	ID="RND-5_FAMILY-2216";Tend="993";Tstart="800";shortTE="F";uid="575a26f5-6a50-4303-b151-3032444b3ee8"
VFXL01000547.1	RepeatMasker	Unknown	11032	11313	2414	+	.	ID="RND-1_FAMILY-299";Tend="1248";Tstart="967";shortTE="F";uid="270cbad0-15fa-4e62-bb49-62a063bc903d"
VFXL01000547.1	RepeatMasker	Unknown	47744	48117	2802	+	.	ID="RND-6_FAMILY-646";Tend="1369";Tstart="971";shortTE="F";uid="305df671-76d9-4cec-bb98-73df83ca01a3"
VFXL01000547.1	RepeatMasker	Unknown	3294	3632	914	+	.	ID="RND-5_FAMILY-41";Tend="1265";Tstart="967";shortTE="F";uid="03cdefbf-d980-42a8-8400-ff040fe56f0c"
VFXL01000547.1	RepeatMasker	DNA/hAT-hATm	36989	38351	4113	+	.	ID="RND-6_FAMILY-3451";TEgroup="ctg_547%7CRND-6_FAMILY-3451%7C2";Tend="2312";Tstart="727";shortTE="F";uid="bc4d7a4b-6f9b-4b1b-a582-eb4264b17cd3"
VFXL01000547.1	RepeatMasker	Unknown	48621	48857	1511	+	.	ID="RND-5_FAMILY-6510";Tend="1176";Tstart="924";shortTE="F";uid="c7be2cef-800b-411a-9c5f-57c1fbb03136"
VFXL01000547.1	RepeatMasker	Unknown	14874	15166	474	+	.	ID="RND-1_FAMILY-380";Tend="1399";Tstart="1115";shortTE="F";uid="ae094671-03fb-4562-b582-ebbf4e9728fa"
VFXL01000547.1	RepeatMasker	Unknown	34229	34387	1174	+	.	ID="RND-1_FAMILY-348";Tend="1907";Tstart="1750";shortTE="F";uid="8cbb5b2c-ee23-4a8a-b2b1-12c792faa49b"
VFXL01000547.1	RepeatMasker	DNA/hAT-hATm	702	2048	4181	+	.	ID="RND-6_FAMILY-3451";TEgroup="ctg_547%7CRND-6_FAMILY-3451%7C1";Tend="2312";Tstart="739";shortTE="F";uid="dc2b05ba-0a7c-45a8-bed3-4efc1a5dc68c"
VFXL01000547.1	RepeatMasker	DNA?/hAT?	54485	56808	1446	+	.	ID="RND-6_FAMILY-1805";TEgroup="ctg_547%7CRND-6_FAMILY-1805%7C1";Tend="5250";Tstart="1453";shortTE="F";uid="f2d2dfff-7ab8-4504-8407-337927c39638"
VFXL01000547.1	RepeatMasker	Unknown	33914	34207	2467	+	.	ID="RND-1_FAMILY-176";Tend="1106";Tstart="813";shortTE="F";uid="211f4324-23b4-40f9-99f9-27ebd89cfe0b"
VFXL01000547.1	RepeatMasker	DNA/hAT?	48311	48544	1806	+	.	ID="RND-1_FAMILY-465";Tend="1115";Tstart="885";shortTE="F";uid="fcc8f192-3b2f-4aa8-8cbf-a4ec40acbb9b"
VFXL01000547.1	RepeatMasker	Unknown	32501	32664	866	-	.	ID="RND-4_FAMILY-1108";Tend="1085";Tstart="908";shortTE="F";uid="90d2945a-6bbb-4897-a4d2-e0120b9549ef"
VFXL01000547.1	RepeatMasker	Unknown	56808	59768	12991	-	.	ID="RND-5_FAMILY-1912";Tend="2494";Tstart="55";shortTE="F";uid="bfcbffac-7181-4751-a70d-cf5fa3ea5406"
VFXL01000547.1	RepeatMasker	Unknown	40854	41076	1181	-	.	ID="RND-5_FAMILY-6510";Tend="1146";Tstart="930";shortTE="F";uid="a8ae5957-7a87-422e-9e56-754540a7d15f"
VFXL01000547.1	RepeatMasker	Unknown	13937	14208	1940	-	.	ID="RND-1_FAMILY-66";Tend="1324";Tstart="1032";shortTE="F";uid="caee0300-9e20-4a90-a952-9e7b4644271d"
VFXL01000547.1	RepeatMasker	Unknown	40286	40648	561	-	.	ID="RND-5_FAMILY-301";Tend="1304";Tstart="949";shortTE="F";uid="fdd124a0-0fc6-47f4-98e6-2a9dc01cb388"
VFXL01000547.1	RepeatMasker	DNA/Academ-1	54489	54696	1341	-	.	ID="RND-1_FAMILY-224";Tend="5623";Tstart="5411";shortTE="F";uid="b6390e2f-3b3f-463e-a4a5-fa215074ae5a"
VFXL01000547.1	RepeatMasker	Unknown	33001	33180	1396	-	.	ID="RND-1_FAMILY-331";Tend="1127";Tstart="943";shortTE="F";uid="3e06bdc4-6563-4f11-b1c2-a69b753a40a0"
VFXL01000547.1	RepeatMasker	Unknown	33768	33914	744	-	.	ID="RND-4_FAMILY-2443";Tend="1431";Tstart="1240";shortTE="F";uid="3ce540eb-779a-4c20-ad0f-5d2e37ff6a3c"
VFXL01000547.1	RepeatMasker	Unknown	54211	54487	1648	-	.	ID="RND-6_FAMILY-181";Tend="1609";Tstart="1348";shortTE="F";uid="b6823348-86e7-48fe-89e2-d1116fd7adb6"
VFXL01000547.1	RepeatMasker	Unknown	44237	44620	2968	-	.	ID="RND-6_FAMILY-646";Tend="1364";Tstart="970";shortTE="F";uid="43f8e017-24c1-4a41-8866-4a418a3bdbc9"
VFXL01000547.1	RepeatMasker	Unknown	22681	22973	1954	-	.	ID="RND-1_FAMILY-66";Tend="1320";Tstart="1018";shortTE="F";uid="a0d99a9b-b155-4ec4-88a2-e38351b8ab13"
VFXL01000547.1	RepeatMasker	Unknown	34387	34686	2492	-	.	ID="RND-1_FAMILY-176";Tend="1106";Tstart="807";shortTE="F";uid="9c01b452-a478-47dc-8f28-40cd463e128a"
VFXL01000547.1	RepeatMasker	Unknown	34680	35008	1574	-	.	ID="RND-4_FAMILY-2443";Tend="1222";Tstart="873";shortTE="F";uid="48b74d0b-28eb-4516-a2cf-13f452baf4c7"
VFXL01000549.1	RepeatMasker	LINE/I-Jockey	15966	16474	529	+	.	ID="JOCKEY-4_HMEL";Tend="3734";Tstart="2999";shortTE="F";uid="099a5249-814d-41d8-b4cf-7656ccd135ae"
VFXL01000549.1	RepeatMasker	Unknown	37679	37882	493	+	.	ID="RND-1_FAMILY-129";Tend="1612";Tstart="1392";shortTE="F";uid="093242bc-f19a-4fef-8c57-13c4872e37f6"
VFXL01000549.1	RepeatMasker	Unknown	18375	18588	1126	+	.	ID="RND-1_FAMILY-69";Tend="3033";Tstart="2794";shortTE="F";uid="6ff3ca7b-89ee-4c13-a3ce-7d343d8b42ca"
VFXL01000549.1	RepeatMasker	Unknown	24850	24983	833	+	.	ID="RND-5_FAMILY-7137";Tend="871";Tstart="730";shortTE="F";uid="4b3e76d6-9b49-469d-bd14-07a78436febf"
VFXL01000549.1	RepeatMasker	Unknown	27302	27730	2022	+	.	ID="RND-6_FAMILY-8799";Tend="720";Tstart="241";shortTE="F";uid="e3b63344-c550-4a14-9d56-291d4fae6187"
VFXL01000549.1	RepeatMasker	Unknown	24608	24735	866	+	.	ID="RND-6_FAMILY-4142";Tend="1100";Tstart="973";shortTE="F";uid="18cacbb8-85e5-45ca-947f-b345692d49c1"
VFXL01000549.1	RepeatMasker	Unknown	34427	34885	3205	+	.	ID="RND-5_FAMILY-147";Tend="1315";Tstart="858";shortTE="F";uid="3cfc6cc4-7e11-41e8-8ba4-70a57c3fdc3f"
VFXL01000549.1	RepeatMasker	Unknown	37942	38071	848	+	.	ID="RND-1_FAMILY-649";Tend="1066";Tstart="937";shortTE="F";uid="71b4c7e7-7cfb-4283-93a8-8a2911d3ec19"
VFXL01000549.1	RepeatMasker	LTR/Copia	32089	32516	2550	+	.	ID="RND-5_FAMILY-148";Tend="1066";Tstart="611";shortTE="F";uid="dfaa8ea2-4234-4a0c-89c2-69ac7153e86a"
VFXL01000549.1	RepeatMasker	Unknown	24219	24609	3492	+	.	ID="RND-6_FAMILY-13444";Tend="1318";Tstart="927";shortTE="F";uid="9fe0b04b-fa83-4e73-9749-827b16e7f087"
VFXL01000549.1	RepeatMasker	Unknown	5867	6517	2933	+	.	ID="RND-5_FAMILY-1652";Tend="1516";Tstart="824";shortTE="F";uid="84645ab6-1bd0-4fb2-8b1d-ab3d8d269d57"
VFXL01000549.1	RepeatMasker	Unknown	7556	7758	1423	+	.	ID="RND-1_FAMILY-516";Tend="1065";Tstart="859";shortTE="F";uid="4b2e99aa-9fa2-4ffb-8815-bbcbb9363cb0"
VFXL01000549.1	RepeatMasker	Unknown	6542	7029	3339	+	.	ID="RND-6_FAMILY-5343";Tend="1339";Tstart="855";shortTE="F";uid="f270c17e-7db4-4fdf-b662-b1d59422ad06"
VFXL01000549.1	RepeatMasker	DNA/Academ-1	3738	5785	16215	+	.	ID="RND-1_FAMILY-186";Tend="2963";Tstart="898";shortTE="F";uid="df89eb04-790e-4779-9c74-a91ce9a3c6bf"
VFXL01000549.1	RepeatMasker	LTR/Gypsy	18724	18908	416	+	.	ID="RND-5_FAMILY-5282";Tend="1595";Tstart="1409";shortTE="F";uid="1983f99d-3d62-45de-9590-596931e9b38b"
VFXL01000549.1	RepeatMasker	Unknown	327	528	1571	+	.	ID="RND-1_FAMILY-237";Tend="1333";Tstart="1122";shortTE="F";uid="9d6e94bc-5868-4c56-8928-2867cf976789"
VFXL01000549.1	RepeatMasker	LINE/I	38072	38220	1297	+	.	ID="RND-1_FAMILY-533";Tend="2339";Tstart="2191";shortTE="F";uid="193397f7-0db2-49a3-a57e-0c74a7fce647"
VFXL01000549.1	RepeatMasker	DNA/hAT-Tip100	22745	23053	1093	+	.	ID="RND-6_FAMILY-6203";Tend="1362";Tstart="1024";shortTE="F";uid="7fd15fc0-e2f4-4e7d-a026-32ae9de97135"
VFXL01000549.1	RepeatMasker	Unknown	29626	30276	4267	+	.	ID="RND-5_FAMILY-1294";Tend="2114";Tstart="1439";shortTE="F";uid="3970dec4-6fa7-45b1-acd8-f38a29076504"
VFXL01000549.1	RepeatMasker	Unknown	1482	1611	496	+	.	ID="RND-5_FAMILY-1867";Tend="845";Tstart="724";shortTE="F";uid="55b8c112-86cc-48b0-9913-6aa8e3c58c4d"
VFXL01000549.1	RepeatMasker	Unknown	24986	25151	1002	+	.	ID="RND-5_FAMILY-3052";Tend="2221";Tstart="2043";shortTE="F";uid="c74fa0d4-0569-4636-bec9-30f84e99cba7"
VFXL01000549.1	RepeatMasker	DNA/Academ-1	3192	3307	956	-	.	ID="RND-1_FAMILY-450";Tend="2815";Tstart="2700";shortTE="F";uid="925793b7-814c-4166-98d3-e8d75471b4c3"
VFXL01000549.1	RepeatMasker	DNA/Academ-1	1642	2133	3465	-	.	ID="RND-1_FAMILY-186";Tend="2963";Tstart="2450";shortTE="F";uid="4a2382df-1db1-4a34-b8b2-3c52ca8b2464"
VFXL01000549.1	RepeatMasker	DNA/hAT-hATm	32835	34210	10783	-	.	ID="RND-5_FAMILY-1886";Tend="1976";Tstart="589";shortTE="F";uid="f3781373-9e36-45f9-8f15-116923283388"
VFXL01000549.1	RepeatMasker	DNA/Academ-1	36716	37348	4655	-	.	ID="RND-1_FAMILY-450";Tend="1277";Tstart="643";shortTE="F";uid="88c1fd6d-de09-4f3b-b513-948e629f4bc0"
VFXL01000549.1	RepeatMasker	Unknown	9451	9644	1327	-	.	ID="RND-1_FAMILY-69";Tend="945";Tstart="761";shortTE="F";uid="3f6b8e87-0bde-408c-b173-7d52834438d1"
VFXL01000549.1	RepeatMasker	Unknown	7749	8784	4760	-	.	ID="RND-1_FAMILY-69";Tend="2832";Tstart="929";shortTE="F";uid="59fad1b4-e42c-42bb-9944-eedf4fd373cf"
VFXL01000549.1	RepeatMasker	Unknown	12222	12733	2490	-	.	ID="RND-1_FAMILY-111";Tend="2196";Tstart="1739";shortTE="F";uid="51f95fcd-a617-4068-8171-f6813f1f8ff6"
VFXL01000549.1	RepeatMasker	DNA/hAT-hAT19	23450	24144	1977	-	.	ID="RND-6_FAMILY-8841";TEgroup="ctg_548%7CRND-6_FAMILY-8841%7C1";Tend="1391";Tstart="805";shortTE="F";uid="ecd7ff90-b113-478b-a486-3f2ba63b41b7"
VFXL01000549.1	RepeatMasker	DNA/Academ-1	2932	3204	2206	-	.	ID="RND-1_FAMILY-186";Tend="2458";Tstart="2184";shortTE="F";uid="031d8ad7-a5d4-4188-90c0-78dfeb495bac"
VFXL01000549.1	RepeatMasker	LINE/Penelope	18572	18716	584	-	.	ID="RND-6_FAMILY-12933";Tend="1087";Tstart="936";shortTE="F";uid="75ebb54c-3358-44e6-9c03-235df4c448c7"
VFXL01000549.1	RepeatMasker	LINE/I	29181	29618	1198	-	.	ID="RND-5_FAMILY-3586";Tend="952";Tstart="514";shortTE="F";uid="3d7e070e-fa33-438e-a503-48475af2c3a6"
VFXL01000549.1	RepeatMasker	DNA/hAT-hATm	31252	32091	6176	-	.	ID="RND-5_FAMILY-1886";Tend="2794";Tstart="1973";shortTE="F";uid="eabf46f1-56cd-4ec3-af86-b35524a1cb2a"
VFXL01000549.1	RepeatMasker	Unknown	24730	24854	409	-	.	ID="RND-6_FAMILY-1080";Tend="1580";Tstart="1439";shortTE="F";uid="b6fce85e-1d03-4d22-a9cb-2c21de282143"
VFXL01000549.1	RepeatMasker	Unknown	15549	16696	586	-	.	ID="RND-6_FAMILY-6577";TEgroup="ctg_548%7CRND-6_FAMILY-6577%7C1";Tend="2405";Tstart="1340";shortTE="F";uid="b02d5994-bf14-4bb2-bd03-77feb4cb1025"
VFXL01000549.1	RepeatMasker	Unknown	8790	9469	4457	-	.	ID="RND-6_FAMILY-387";Tend="1701";Tstart="1008";shortTE="F";uid="84558cf7-6cc1-4557-8110-a1aef91d4077"
VFXL01000549.1	RepeatMasker	LTR/Gypsy	25390	26550	4581	-	.	ID="RND-5_FAMILY-1076";Tend="1601";Tstart="497";shortTE="F";uid="bb67c33a-804e-4570-a0f0-19e1160ee3ff"
VFXL01000549.1	RepeatMasker	Unknown	7029	7345	1669	-	.	ID="RND-6_FAMILY-7191";Tend="1405";Tstart="1091";shortTE="F";uid="096d123d-c3c1-49b5-ac56-49405c176571"
VFXL01000549.1	RepeatMasker	Unknown	20941	21394	1968	-	.	ID="RND-1_FAMILY-499";Tend="1419";Tstart="980";shortTE="F";uid="556af01b-0228-401d-9c8b-16b3ee462ab6"
VFXL01000549.1	RepeatMasker	DNA/hAT-Ac	2133	2931	6978	-	.	ID="RND-1_FAMILY-104";Tend="1782";Tstart="952";shortTE="F";uid="eb946539-ceec-4e9e-907b-75caef704421"
VFXL01000549.1	RepeatMasker	Unknown	27428	29076	10095	-	.	ID="RND-6_FAMILY-2375";Tend="2678";Tstart="1138";shortTE="F";uid="fbb2c202-5359-457a-a125-27445e91c359"
VFXL01000549.1	RepeatMasker	Unknown	84	327	437	-	.	ID="RND-5_FAMILY-1925";Tend="267";Tstart="31";shortTE="F";uid="97b5f1ad-c67f-4a48-a04d-9ca1df36f032"
VFXL01000549.1	RepeatMasker	Unknown	34912	35567	2482	-	.	ID="RND-1_FAMILY-69";Tend="1639";Tstart="979";shortTE="F";uid="20755229-adc5-47c5-b3b9-a01ffd6baf97"
VFXL01000549.1	RepeatMasker	Unknown	16796	18410	13775	-	.	ID="RND-5_FAMILY-2241";Tend="2383";Tstart="799";shortTE="F";uid="4b7f61d3-cbf3-41f7-be77-ed20070347ec"
VFXL01000548.1	RepeatMasker	Unknown	13494	13803	1871	+	.	ID="RND-5_FAMILY-3582";Tend="1502";Tstart="1196";shortTE="F";uid="08ffd431-e0e3-49ff-9a08-414f37184cf3"
VFXL01000548.1	RepeatMasker	DNA/hAT-Tip100	86851	87009	765	+	.	ID="RND-6_FAMILY-6203";Tend="1299";Tstart="1140";shortTE="F";uid="5c43be3e-b8f9-40d5-b245-0c63413d1e07"
VFXL01000548.1	RepeatMasker	Unknown	97185	97286	727	+	.	ID="RND-6_FAMILY-2860";Tend="1058";Tstart="957";shortTE="F";uid="a78f1df8-6c58-4da0-be81-1f50ab1f2a22"
VFXL01000548.1	RepeatMasker	DNA/Academ-1	21184	21783	4092	+	.	ID="RND-1_FAMILY-450";Tend="2515";Tstart="1851";shortTE="F";uid="56f79c8a-6e6b-49ca-8491-2cf808150ec9"
VFXL01000548.1	RepeatMasker	Unknown	18682	19105	2809	+	.	ID="RND-6_FAMILY-978";Tend="1358";Tstart="949";shortTE="F";uid="075976e6-6672-4b04-9da6-25c27bae9e04"
VFXL01000548.1	RepeatMasker	Unknown	85228	85524	446	+	.	ID="RND-6_FAMILY-7191";Tend="622";Tstart="363";shortTE="F";uid="7612d09b-2050-42ca-bc01-6e42f217e760"
VFXL01000548.1	RepeatMasker	Unknown	44559	44728	497	+	.	ID="RND-5_FAMILY-451";Tend="976";Tstart="814";shortTE="F";uid="1a995ddb-532a-431f-8fb5-e85ccda3df37"
VFXL01000548.1	RepeatMasker	Unknown	97549	97712	1286	+	.	ID="RND-6_FAMILY-2860";Tend="1214";Tstart="1051";shortTE="F";uid="0d5f31f2-6d20-46f9-bcc2-6d35df8fdbbc"
VFXL01000548.1	RepeatMasker	Unknown	27639	28155	4024	+	.	ID="RND-1_FAMILY-246";Tend="1477";Tstart="884";shortTE="F";uid="210990df-5710-4931-bea5-43c0403824cb"
VFXL01000548.1	RepeatMasker	RC/Helitron	79729	79889	1056	+	.	ID="RND-1_FAMILY-631";Tend="822";Tstart="662";shortTE="F";uid="d4615828-37ae-44ad-a642-ac5bf9de3d43"
VFXL01000548.1	RepeatMasker	RC/Helitron	38144	38837	3779	+	.	ID="RND-6_FAMILY-2528";Tend="3069";Tstart="2304";shortTE="F";uid="130794a5-7c25-432f-aae7-512f9abe76b8"
VFXL01000548.1	RepeatMasker	Unknown	15042	16437	3167	+	.	ID="RND-6_FAMILY-842";Tend="2267";Tstart="478";shortTE="F";uid="b1c82a41-3954-4172-864b-be7777b37fff"
VFXL01000548.1	RepeatMasker	Unknown	96850	97196	2609	+	.	ID="RND-6_FAMILY-3141";Tend="1248";Tstart="896";shortTE="F";uid="2345b8d6-24e4-4c4a-b5ba-bb286dfd300a"
VFXL01000548.1	RepeatMasker	Unknown	51229	51627	2703	+	.	ID="RND-6_FAMILY-783";Tend="1175";Tstart="775";shortTE="F";uid="540cc9f5-2169-43c7-adf7-4dbd74f99597"
VFXL01000548.1	RepeatMasker	Unknown	75777	76032	1393	+	.	ID="RND-6_FAMILY-1874";Tend="1878";Tstart="1619";shortTE="F";uid="4543449f-d462-4d62-9c44-e7bf13bf9791"
VFXL01000548.1	RepeatMasker	Unknown	90572	91811	5826	+	.	ID="RND-1_FAMILY-114";Tend="1828";Tstart="627";shortTE="F";uid="9c1a4558-b985-4a55-8396-163ed921817b"
VFXL01000548.1	RepeatMasker	Unknown	31886	32518	5231	+	.	ID="RND-3_FAMILY-79";Tend="1550";Tstart="918";shortTE="F";uid="3b6577fc-9fc3-4399-b13a-4a3df2c87861"
VFXL01000548.1	RepeatMasker	Unknown	42110	43708	13791	+	.	ID="RND-5_FAMILY-2241";Tend="2385";Tstart="794";shortTE="F";uid="52395e93-1590-4416-a83b-e011747bb7d3"
VFXL01000548.1	RepeatMasker	Unknown	51632	51754	729	+	.	ID="RND-6_FAMILY-127";Tend="1031";Tstart="900";shortTE="F";uid="892e6d50-7e55-497f-a788-dd524594a81f"
VFXL01000548.1	RepeatMasker	Unknown	22102	22851	5533	+	.	ID="RND-5_FAMILY-691";Tend="1433";Tstart="676";shortTE="F";uid="74321823-8d5d-4b1c-a93a-adf0c16c8a47"
VFXL01000548.1	RepeatMasker	DNA/hAT-hATm	46771	47331	1650	+	.	ID="RND-4_FAMILY-1617";TEgroup="ctg_549%7CRND-4_FAMILY-1617%7C1";Tend="1379";Tstart="195";shortTE="F";uid="9e8adc82-d80f-4583-a6a4-f5c3e7ed3b51"
VFXL01000548.1	RepeatMasker	Unknown	28653	28962	2226	+	.	ID="RND-1_FAMILY-399";Tend="1449";Tstart="1144";shortTE="F";uid="b2f5c0f6-ca33-49cf-bef3-efefba67c483"
VFXL01000548.1	RepeatMasker	LTR/Pao	78012	78389	684	+	.	ID="RND-5_FAMILY-739";Tend="1437";Tstart="1061";shortTE="F";uid="d8e7b11e-45b0-47f6-aa6a-adf7e5b0eba0"
VFXL01000548.1	RepeatMasker	Unknown	85550	86887	4464	+	.	ID="RND-6_FAMILY-2656";TEgroup="ctg_549%7CRND-6_FAMILY-2656%7C1";Tend="2585";Tstart="802";shortTE="F";uid="90c2eb88-64bc-4b82-88a0-6889a6eaa4f5"
VFXL01000548.1	RepeatMasker	Unknown	83935	85106	9274	+	.	ID="RND-5_FAMILY-3052";Tend="2052";Tstart="890";shortTE="F";uid="9951cdb4-5eca-45a6-b366-98084e127901"
VFXL01000548.1	RepeatMasker	Unknown	8450	9257	5437	+	.	ID="RND-1_FAMILY-296";Tend="1606";Tstart="805";shortTE="F";uid="483308cd-e4fd-49e2-99aa-221d834eead1"
VFXL01000548.1	RepeatMasker	Unknown	29396	29816	2660	+	.	ID="RND-1_FAMILY-288";Tend="1334";Tstart="906";shortTE="F";uid="0b2a5ae3-3c57-4c4d-a983-72d7ec3e3e8d"
VFXL01000548.1	RepeatMasker	Unknown	96484	96784	2455	+	.	ID="RND-1_FAMILY-62";Tend="1300";Tstart="1000";shortTE="F";uid="c5b0cb0c-52b9-4f23-bce8-c337fe20c4dc"
VFXL01000548.1	RepeatMasker	Unknown	41051	41369	2424	+	.	ID="RND-3_FAMILY-23";Tend="2675";Tstart="2356";shortTE="F";uid="d79652e5-cba0-46cf-8236-1ae1efac4213"
VFXL01000548.1	RepeatMasker	Unknown	53314	53461	1000	+	.	ID="RND-6_FAMILY-127";Tend="1177";Tstart="1030";shortTE="F";uid="ca6307f9-ced6-428b-846e-0821f35fe35d"
VFXL01000548.1	RepeatMasker	DNA/hAT-Ac	29278	29390	558	+	.	ID="RND-5_FAMILY-1732";Tend="1014";Tstart="905";shortTE="F";uid="01d3c0bb-935e-4339-b7d5-1c24114d566f"
VFXL01000548.1	RepeatMasker	Unknown	53168	53337	1174	+	.	ID="RND-3_FAMILY-23";Tend="2836";Tstart="2668";shortTE="F";uid="fe1309de-311a-41b0-b904-2d588881b3ed"
VFXL01000548.1	RepeatMasker	Unknown	4873	5032	1029	+	.	ID="RND-5_FAMILY-6510";Tend="1102";Tstart="924";shortTE="F";uid="bf5a246f-eb33-4d20-9488-4c556c3790b5"
VFXL01000548.1	RepeatMasker	Unknown	98016	98122	753	+	.	ID="RND-1_FAMILY-120";Tend="1262";Tstart="1158";shortTE="F";uid="3a8b9121-0b33-4cc7-a102-e71e14480ba4"
VFXL01000548.1	RepeatMasker	Unknown	96221	96485	1878	+	.	ID="RND-1_FAMILY-120";Tend="1104";Tstart="834";shortTE="F";uid="5cdf2f01-d04b-4517-8ae9-570b1d89aa40"
VFXL01000548.1	RepeatMasker	Unknown	12943	13207	1768	+	.	ID="RND-6_FAMILY-2860";Tend="1218";Tstart="958";shortTE="F";uid="80d9e02e-125c-4341-b674-8247fb24afa0"
VFXL01000548.1	RepeatMasker	Unknown	12647	12781	761	+	.	ID="RND-1_FAMILY-137";Tend="1653";Tstart="1519";shortTE="F";uid="5aeaf458-4843-4c08-9fa5-89f04b44b5fa"
VFXL01000548.1	RepeatMasker	Unknown	33877	33985	884	+	.	ID="RND-1_FAMILY-478";Tend="1456";Tstart="1347";shortTE="F";uid="49ebf70c-39c2-4532-9b80-aa540cd3e5e4"
VFXL01000548.1	RepeatMasker	Unknown	79891	80637	2268	+	.	ID="RND-5_FAMILY-1349";Tend="1661";Tstart="925";shortTE="F";uid="0c758865-832e-4727-b184-03f4906f8b20"
VFXL01000548.1	RepeatMasker	DNA/hAT-hATm	10405	10965	3919	+	.	ID="RND-4_FAMILY-1617";Tend="1704";Tstart="1153";shortTE="F";uid="e8ffdbb8-f7c0-4880-8a55-08d34fc82708"
VFXL01000548.1	RepeatMasker	DNA/hAT-hATm	47773	48979	6757	+	.	ID="RND-4_FAMILY-1617";Tend="1701";Tstart="531";shortTE="F";uid="523200ef-7c40-4aec-8ba7-2886a3b2e8fa"
VFXL01000548.1	RepeatMasker	Unknown	43942	44292	526	+	.	ID="RND-5_FAMILY-7137";Tend="1562";Tstart="1212";shortTE="F";uid="ce8a3ae5-a237-45bd-84a0-6553b7514732"
VFXL01000548.1	RepeatMasker	Unknown	83025	83339	1968	+	.	ID="RND-6_FAMILY-127";Tend="1216";Tstart="901";shortTE="F";uid="18ee5844-401f-41b5-8259-5dd52c623f82"
VFXL01000548.1	RepeatMasker	Unknown	37458	37742	2379	+	.	ID="RND-6_FAMILY-2127";Tend="2457";Tstart="2172";shortTE="F";uid="230dde53-6a93-464a-8463-2cbc1f446acd"
VFXL01000548.1	RepeatMasker	Unknown	41362	41647	1616	+	.	ID="RND-6_FAMILY-2206";Tend="1301";Tstart="963";shortTE="F";uid="24654a6c-7c1d-452e-ba70-bca972c9ec12"
VFXL01000548.1	RepeatMasker	DNA/Academ-1	13326	13493	763	+	.	ID="RND-1_FAMILY-666";Tend="698";Tstart="534";shortTE="F";uid="2314cfb0-91ac-4184-ad62-57f5c231d6bd"
VFXL01000548.1	RepeatMasker	Unknown	82165	82518	1817	+	.	ID="RND-1_FAMILY-68";Tend="1468";Tstart="1115";shortTE="F";uid="909a320f-db6a-4ece-a9ea-f0b049222cab"
VFXL01000548.1	RepeatMasker	Unknown	77330	77630	2564	+	.	ID="RND-1_FAMILY-62";Tend="1300";Tstart="1000";shortTE="F";uid="00454fa1-635e-4b9b-9dd4-8771034de46a"
VFXL01000548.1	RepeatMasker	Unknown	70489	70677	1053	+	.	ID="RND-1_FAMILY-442";Tend="904";Tstart="712";shortTE="F";uid="4fb98cec-eb6b-4564-a7e6-7489aedc46cd"
VFXL01000548.1	RepeatMasker	Unknown	10952	11116	517	+	.	ID="RND-1_FAMILY-137";Tend="1478";Tstart="1300";shortTE="F";uid="def0307e-829d-4215-adc9-8b4fab7de7d3"
VFXL01000548.1	RepeatMasker	Unknown	9252	9672	3203	+	.	ID="RND-1_FAMILY-497";Tend="2088";Tstart="1668";shortTE="F";uid="c4f14879-4082-420a-8315-fd816b5d8ebc"
VFXL01000548.1	RepeatMasker	LINE/CR1	57755	58150	2666	+	.	ID="RND-1_FAMILY-591";Tend="971";Tstart="584";shortTE="F";uid="53cd811b-2e1d-40c6-a475-eed7eeec3024"
VFXL01000548.1	RepeatMasker	Unknown	75423	75543	837	+	.	ID="RND-1_FAMILY-378";Tend="1850";Tstart="1729";shortTE="F";uid="147fd0c1-810e-4dd4-9177-1af0616daff7"
VFXL01000548.1	RepeatMasker	Unknown	30568	31584	7746	+	.	ID="RND-6_FAMILY-844";TEgroup="ctg_549%7CRND-6_FAMILY-844%7C1";Tend="1890";Tstart="940";shortTE="F";uid="46a01fe5-c632-47e8-a90e-380ae996c45b"
VFXL01000548.1	RepeatMasker	Unknown	23246	23574	1355	+	.	ID="RND-1_FAMILY-700";Tend="1533";Tstart="1220";shortTE="F";uid="402720e6-54ad-45c6-afaf-a133ac96a672"
VFXL01000548.1	RepeatMasker	Unknown	92478	92743	2111	-	.	ID="RND-1_FAMILY-246";Tend="1371";Tstart="1105";shortTE="F";uid="dfbd82af-aceb-487c-89a2-6b4dd835a24e"
VFXL01000548.1	RepeatMasker	Unknown	98232	98430	1531	-	.	ID="RND-5_FAMILY-1349";Tend="1662";Tstart="1452";shortTE="F";uid="09af494e-8044-4cfe-bcb7-71824a4516d0"
VFXL01000548.1	RepeatMasker	Unknown	11101	12651	9922	-	.	ID="RND-6_FAMILY-2656";Tend="2590";Tstart="831";shortTE="F";uid="ac481a55-6d48-4671-8c5a-96082c6489cb"
VFXL01000548.1	RepeatMasker	Unknown	47329	47815	962	-	.	ID="RND-1_FAMILY-442";TEgroup="ctg_549%7CRND-1_FAMILY-442%7C1";Tend="2661";Tstart="627";shortTE="F";uid="6c20c5bc-559b-4131-af61-493975b956a3"
VFXL01000548.1	RepeatMasker	Unknown	33495	33839	2617	-	.	ID="RND-1_FAMILY-311";Tend="1324";Tstart="983";shortTE="F";uid="3d3834cd-b976-411b-95f3-407b49f740ca"
VFXL01000548.1	RepeatMasker	Unknown	28178	28362	1402	-	.	ID="RND-6_FAMILY-496";Tend="1970";Tstart="1785";shortTE="F";uid="84bc80b9-f1a0-4bb5-b473-26ccd996a639"
VFXL01000548.1	RepeatMasker	Unknown	70896	71527	3944	-	.	ID="RND-6_FAMILY-10726";Tend="1620";Tstart="964";shortTE="F";uid="e32555a3-b317-4cc6-a7fd-bd74f6f52b51"
VFXL01000548.1	RepeatMasker	Unknown	73953	74070	754	-	.	ID="RND-1_FAMILY-378";Tend="1058";Tstart="940";shortTE="F";uid="905f8f0c-73d0-4990-8166-ebe73e25c795"
VFXL01000548.1	RepeatMasker	Unknown	91821	92102	2340	-	.	ID="RND-5_FAMILY-831";Tend="1206";Tstart="926";shortTE="F";uid="0c5bf600-e1a7-4849-82de-75e32f5f36d3"
VFXL01000548.1	RepeatMasker	DNA/Academ-1	38846	39493	4852	-	.	ID="RND-1_FAMILY-450";Tend="1294";Tstart="640";shortTE="F";uid="692437c4-7eb7-4ddc-9c0e-e7d3eaa85a57"
VFXL01000548.1	RepeatMasker	Unknown	98418	98921	3406	-	.	ID="RND-6_FAMILY-4264";Tend="1239";Tstart="731";shortTE="F";uid="7e6eb7f9-aa45-41ef-a188-108fbcbb45eb"
VFXL01000548.1	RepeatMasker	LINE/RTE-RTE	44948	45203	432	-	.	ID="RND-5_FAMILY-1200";Tend="2433";Tstart="2171";shortTE="F";uid="060345a6-898d-4cff-951c-4f8e054ec9bb"
VFXL01000548.1	RepeatMasker	Unknown	29862	30297	3467	-	.	ID="RND-1_FAMILY-311";Tend="1749";Tstart="1318";shortTE="F";uid="58f87ac4-8775-4b22-b7d7-504069e2884d"
VFXL01000548.1	RepeatMasker	DNA/hAT-Ac	39496	40325	2824	-	.	ID="RND-6_FAMILY-2385";Tend="1182";Tstart="378";shortTE="F";uid="12413777-56ab-4210-8ae7-693982dba936"
VFXL01000548.1	RepeatMasker	DNA/Academ-1	55026	55659	3671	-	.	ID="RND-5_FAMILY-4426";Tend="2328";Tstart="1705";shortTE="F";uid="ad35801c-baaf-42a0-aed4-9e3386f1d2d9"
VFXL01000548.1	RepeatMasker	DNA/hAT-Tip100	55609	56636	3095	-	.	ID="RND-6_FAMILY-785";Tend="1599";Tstart="584";shortTE="F";uid="7daed4f3-f3d9-4b36-9313-aaca6fb9aea3"
VFXL01000548.1	RepeatMasker	Unknown	32511	32896	3174	-	.	ID="RND-1_FAMILY-137";Tend="1340";Tstart="956";shortTE="F";uid="c488414a-a6fe-49c8-9777-6383245b6750"
VFXL01000548.1	RepeatMasker	Unknown	20149	20293	652	-	.	ID="RND-5_FAMILY-108";Tend="1366";Tstart="1219";shortTE="F";uid="a3db7879-bd0d-4734-9242-9481886431b2"
VFXL01000548.1	RepeatMasker	Unknown	92103	92440	2562	-	.	ID="RND-1_FAMILY-192";Tend="1283";Tstart="962";shortTE="F";uid="f0705406-c162-4756-8ace-b43a1a3525a0"
VFXL01000548.1	RepeatMasker	Unknown	21773	22082	2056	-	.	ID="RND-1_FAMILY-451";Tend="1333";Tstart="1004";shortTE="F";uid="95c1b902-f16a-40c2-bc0d-7c1a2bc1a6b7"
VFXL01000548.1	RepeatMasker	DNA/hAT-hAT19	22918	23025	505	-	.	ID="RND-6_FAMILY-9930";Tend="1614";Tstart="1504";shortTE="F";uid="76392f75-3e1c-4cd4-b871-c25f2277539e"
VFXL01000548.1	RepeatMasker	DNA	17649	18686	6056	-	.	ID="RND-1_FAMILY-527";Tend="1742";Tstart="638";shortTE="F";uid="c2bf9855-a81b-4e1d-9615-9f32b025570c"
VFXL01000548.1	RepeatMasker	Unknown	32375	32537	419	-	.	ID="RND-6_FAMILY-10398";Tend="1007";Tstart="857";shortTE="F";uid="083d5ca5-eb75-460a-8f93-4bf489974e42"
VFXL01000548.1	RepeatMasker	Unknown	80709	80839	555	-	.	ID="RND-6_FAMILY-2656";Tend="2129";Tstart="2002";shortTE="F";uid="588c4594-ed5c-43fa-82c3-951447ac6f9e"
VFXL01000548.1	RepeatMasker	Unknown	97269	97612	2214	-	.	ID="RND-1_FAMILY-177";Tend="1261";Tstart="915";shortTE="F";uid="b047aa42-57b3-4dd8-8799-9e08d5e1755f"
VFXL01000548.1	RepeatMasker	Unknown	71803	73231	8675	-	.	ID="RND-6_FAMILY-2656";Tend="2610";Tstart="1186";shortTE="F";uid="bbdb767b-2cd2-4d86-a978-c0e8f7b23488"
VFXL01000548.1	RepeatMasker	Unknown	3383	3844	2919	-	.	ID="RND-6_FAMILY-2127";Tend="2217";Tstart="1762";shortTE="F";uid="1d715d8a-8aed-474c-b423-69cb2964ed94"
VFXL01000548.1	RepeatMasker	RC/Helitron	30295	30567	2374	-	.	ID="RND-1_FAMILY-406";Tend="1915";Tstart="1644";shortTE="F";uid="12993b40-2638-4077-94a8-e95b29f17b38"
VFXL01000548.1	RepeatMasker	RC/Helitron	20946	21182	1158	-	.	ID="RND-1_FAMILY-318";Tend="1359";Tstart="1062";shortTE="F";uid="cfb853a8-3c7e-4872-84d3-184273fc639f"
VFXL01000548.1	RepeatMasker	Unknown	93565	93795	1844	-	.	ID="RND-1_FAMILY-246";Tend="1114";Tstart="884";shortTE="F";uid="0cdbf0d0-69f6-49c8-932f-051f255b6a4d"
VFXL01000548.1	RepeatMasker	Unknown	68875	69977	3502	-	.	ID="RND-5_FAMILY-1512";Tend="1722";Tstart="746";shortTE="F";uid="05e2107b-db0b-4195-87bc-b95bc7c4c8b7"
VFXL01000548.1	RepeatMasker	Unknown	14616	15041	3587	-	.	ID="RND-6_FAMILY-760";Tend="2677";Tstart="2251";shortTE="F";uid="86c8eaea-308b-47e2-a172-fb2306997433"
VFXL01000548.1	RepeatMasker	Unknown	44015	44309	668	-	.	ID="RND-6_FAMILY-1762";Tend="1681";Tstart="1391";shortTE="F";uid="21f0c797-96d4-46ff-bd04-9bfdfc501e2a"
VFXL01000548.1	RepeatMasker	Unknown	5029	5402	2296	-	.	ID="RND-1_FAMILY-9";Tend="1190";Tstart="793";shortTE="F";uid="c2ed4bb4-4fe6-4a6f-81ba-066a8a353447"
VFXL01000548.1	RepeatMasker	Unknown	74070	75417	10129	-	.	ID="RND-5_FAMILY-691";Tend="1944";Tstart="616";shortTE="F";uid="480b318b-897b-4d7f-8fd7-41b5e37e99be"
VFXL01000548.1	RepeatMasker	Unknown	32893	33494	5190	-	.	ID="RND-6_FAMILY-844";Tend="1541";Tstart="940";shortTE="F";uid="bdf39635-3ab5-4e17-bea8-0224604c78ab"
VFXL01000548.1	RepeatMasker	DNA/P	19797	20094	1383	-	.	ID="RND-5_FAMILY-3995";Tend="3081";Tstart="2813";shortTE="F";uid="4a6a50d1-fca4-44d6-ac14-ee8c1e7f8a49"
VFXL01000548.1	RepeatMasker	Unknown	76980	77349	1848	-	.	ID="RND-5_FAMILY-2481";Tend="1461";Tstart="1106";shortTE="F";uid="0c855b98-280b-4abf-81e2-2e0cac153a04"
VFXL01000548.1	RepeatMasker	Unknown	7601	7941	2116	-	.	ID="RND-5_FAMILY-2531";Tend="1412";Tstart="1076";shortTE="F";uid="480504b8-299c-4f6e-9ab9-8cfcaa19bffb"
VFXL01000548.1	RepeatMasker	DNA	20033	20159	691	-	.	ID="RND-1_FAMILY-527";Tend="548";Tstart="436";shortTE="F";uid="ae224242-5db9-44e7-b008-ab02441a204b"
VFXL01000548.1	RepeatMasker	Unknown	35954	36092	675	-	.	ID="RND-1_FAMILY-380";Tend="1473";Tstart="1323";shortTE="F";uid="55fa8140-e78b-4465-84b1-0a99ca2bb9d2"
VFXL01000548.1	RepeatMasker	Unknown	26131	27525	11489	-	.	ID="RND-1_FAMILY-497";Tend="2090";Tstart="700";shortTE="F";uid="ffcd02d0-4296-4ac1-8813-18cbb7263687"
VFXL01000548.1	RepeatMasker	DNA/Academ-1	36762	37444	5243	-	.	ID="RND-1_FAMILY-186";Tend="2962";Tstart="2278";shortTE="F";uid="1953fb25-eb08-4349-87ae-ce070e2c8a58"
VFXL01000548.1	RepeatMasker	Unknown	9876	10025	985	-	.	ID="RND-5_FAMILY-2531";Tend="1081";Tstart="932";shortTE="F";uid="ce2d395e-2fac-4a21-a898-3178bbaa1ade"
VFXL01000548.1	RepeatMasker	DNA/hAT-Ac	92695	93093	3055	-	.	ID="RND-5_FAMILY-1427";Tend="1436";Tstart="1037";shortTE="F";uid="e1b1a2a0-be91-4085-a714-808d2f19b4d4"
VFXL01000548.1	RepeatMasker	DNA/hAT-Ac	36548	36723	676	-	.	ID="RND-6_FAMILY-2385";Tend="1395";Tstart="1198";shortTE="F";uid="d7295cea-2bae-4373-be9d-4360e5f2c5a4"
VFXL01000548.1	RepeatMasker	Unknown	82262	82550	555	-	.	ID="RND-1_FAMILY-129";Tend="1656";Tstart="1346";shortTE="F";uid="1f6faad5-6539-4855-85cc-c30aec48fafc"
VFXL01000548.1	RepeatMasker	Unknown	90390	91646	8496	-	.	ID="RND-1_FAMILY-111";Tend="2259";Tstart="984";shortTE="F";uid="94742eae-3b36-43dd-afc1-a823d1ba9904"
VFXL01000548.1	RepeatMasker	Unknown	98889	100000	7574	-	.	ID="RND-6_FAMILY-790";Tend="1571";Tstart="479";shortTE="F";uid="5c22018d-20c8-4682-a6a5-840b227e98bf"
VFXL01000548.1	RepeatMasker	DNA/hAT-Tip100	77814	77977	830	-	.	ID="RND-6_FAMILY-6203";Tend="1362";Tstart="1182";shortTE="F";uid="c9d2258a-3b0c-4ed3-8ce7-4912bbdbb033"
VFXL01000548.1	RepeatMasker	DNA/hAT-hATm	23802	24442	1492	-	.	ID="RND-5_FAMILY-2864";TEgroup="ctg_549%7CRND-5_FAMILY-2864%7C1";Tend="2091";Tstart="894";shortTE="F";uid="42058431-ed5c-4754-bbbb-7e3b40c07b03"
VFXL01000548.1	RepeatMasker	Unknown	56867	57117	1614	-	.	ID="RND-5_FAMILY-6510";Tend="1176";Tstart="923";shortTE="F";uid="57ad1837-7696-4da6-886c-56b4ee7e395f"
VFXL01000548.1	RepeatMasker	Unknown	86877	87179	1454	-	.	ID="RND-1_FAMILY-136";Tend="1409";Tstart="996";shortTE="F";uid="533ee209-e0a6-4ba6-8b47-add92a3fa61d"
VFXL01000548.1	RepeatMasker	Unknown	37733	38416	2740	-	.	ID="RND-1_FAMILY-232";Tend="1448";Tstart="837";shortTE="F";uid="0e714caa-ed80-4792-b645-578ae4561701"
VFXL01000548.1	RepeatMasker	Unknown	51748	53315	12835	-	.	ID="RND-6_FAMILY-2371";Tend="2308";Tstart="729";shortTE="F";uid="9bf6390a-fd1d-4cdc-9328-aac826d78659"
VFXL01000548.1	RepeatMasker	Unknown	75829	76133	1338	-	.	ID="RND-4_FAMILY-2267";Tend="1238";Tstart="940";shortTE="F";uid="c8c2f547-0a8b-4b6e-a3a9-38984995d83a"
VFXL01000548.1	RepeatMasker	Unknown	31574	31898	2412	-	.	ID="RND-1_FAMILY-137";Tend="1661";Tstart="1326";shortTE="F";uid="f0369be7-999d-4790-811c-b9e7eba1aae9"
VFXL01000548.1	RepeatMasker	Unknown	58148	58708	3220	-	.	ID="RND-5_FAMILY-26";Tend="1393";Tstart="796";shortTE="F";uid="f933cb39-f08b-4ba9-b025-cee6f0102463"
VFXL01000548.1	RepeatMasker	Unknown	97710	98019	2269	-	.	ID="RND-4_FAMILY-505";Tend="1323";Tstart="972";shortTE="F";uid="5852c8ff-45e2-4c32-9807-25a851bfca6f"
VFXL01000548.1	RepeatMasker	Unknown	77633	77738	612	-	.	ID="RND-5_FAMILY-2481";Tend="1114";Tstart="1014";shortTE="F";uid="126f9d31-2096-464e-a4fc-6805185b81bc"
VFXL01000548.1	RepeatMasker	Unknown	93044	93431	2998	-	.	ID="RND-5_FAMILY-8089";Tend="1404";Tstart="856";shortTE="F";uid="518f31a6-0f8e-4fd8-a74a-819686451a58"
VFXL01000548.1	RepeatMasker	DNA/hAT-Ac	15618	16824	7987	-	.	ID="RND-1_FAMILY-343";Tend="2661";Tstart="1458";shortTE="F";uid="5d8e76fd-e4fc-42f9-9e99-5d2f5b402221"
VFXL01000548.1	RepeatMasker	Unknown	96800	97184	2551	-	.	ID="RND-4_FAMILY-505";Tend="1741";Tstart="1273";shortTE="F";uid="bd5ae437-41e3-42ff-a34b-937a48bc8aee"
VFXL01000548.1	RepeatMasker	DNA/TcMar-Mariner	69	298	535	-	.	ID="MARINER-N18_LMI";Tend="628";Tstart="399";shortTE="F";uid="91d53698-2da5-4d44-b7b1-b4898d9b54af"
VFXL01000548.1	RepeatMasker	DNA/hAT-Ac	93431	93574	1178	-	.	ID="RND-5_FAMILY-1427";Tend="1044";Tstart="901";shortTE="F";uid="73ba288f-e265-4f2e-9154-de751002cde0"
VFXL01000548.1	RepeatMasker	Unknown	19165	19796	5555	-	.	ID="RND-6_FAMILY-1659";Tend="2167";Tstart="1074";shortTE="F";uid="ee6e4981-53ea-4b74-8dbc-f1f654a99eb2"
VFXL01000548.1	RepeatMasker	DNA/PiggyBac	90172	90293	461	-	.	ID="RND-6_FAMILY-1962";Tend="1876";Tstart="1769";shortTE="F";uid="ac4f2a80-4717-4f17-9cda-24d7271077b6"
VFXL01000548.1	RepeatMasker	Unknown	87408	87527	706	-	.	ID="RND-4_FAMILY-319";Tend="3676";Tstart="3550";shortTE="F";uid="3e9588bb-74c9-4ca1-b4f4-685f3bb8f98f"
VFXL01000548.1	RepeatMasker	LTR/Gypsy	53504	55010	1530	-	.	ID="GYPSY23-I_AG";Tend="3068";Tstart="1550";shortTE="F";uid="96f530b2-7d95-4337-b928-2b25a9c567c6"
VFXL01000548.1	RepeatMasker	Unknown	5394	5808	1957	-	.	ID="RND-5_FAMILY-1179";Tend="847";Tstart="425";shortTE="F";uid="645158a4-3c26-4543-9462-e3dd4e5d84b2"
VFXL01000057.1	RepeatMasker	Unknown	53794	56455	13435	+	.	ID="RND-5_FAMILY-147";Tend="2284";Tstart="47";shortTE="F";uid="21318162-9e4b-48c5-8d69-9a84ee72eea3"
VFXL01000057.1	RepeatMasker	DNA/Academ-1	1782	2247	2240	+	.	ID="RND-1_FAMILY-255";Tend="1804";Tstart="1334";shortTE="F";uid="6a2261b9-0d7c-457c-9f52-35e7659a3028"
VFXL01000057.1	RepeatMasker	Unknown	30461	30790	2616	+	.	ID="RND-1_FAMILY-274";Tend="1244";Tstart="915";shortTE="F";uid="a26d6674-2bb4-45fa-b462-c46a68869efe"
VFXL01000057.1	RepeatMasker	Unknown	52604	52842	493	+	.	ID="RND-1_FAMILY-120";Tend="1120";Tstart="856";shortTE="F";uid="9de9755a-3078-4df6-b061-fc644179c031"
VFXL01000057.1	RepeatMasker	LTR/Gypsy	29534	29707	573	+	.	ID="RND-1_FAMILY-1";Tend="2427";Tstart="2264";shortTE="F";uid="994d67b6-150b-4321-817c-7e9e65241791"
VFXL01000057.1	RepeatMasker	Unknown	43259	43401	753	+	.	ID="RND-5_FAMILY-2948";Tend="1942";Tstart="1806";shortTE="F";uid="a4fd2237-87db-4196-9303-a44c02712441"
VFXL01000057.1	RepeatMasker	Unknown	30123	30467	3077	+	.	ID="RND-1_FAMILY-537";Tend="1255";Tstart="911";shortTE="F";uid="822c409b-2426-48eb-b3a6-2d06d5a22393"
VFXL01000057.1	RepeatMasker	LINE/I	10274	10433	565	+	.	ID="RND-1_FAMILY-91";Tend="955";Tstart="799";shortTE="F";uid="b46214bc-23cd-4ec4-ad2d-0dab9869e995"
VFXL01000057.1	RepeatMasker	Unknown	50675	51203	4332	+	.	ID="RND-1_FAMILY-40";Tend="4251";Tstart="3710";shortTE="F";uid="7b328a69-8e78-4af7-922c-d34530916596"
VFXL01000057.1	RepeatMasker	Unknown	50339	50672	2470	+	.	ID="RND-1_FAMILY-103";Tend="1274";Tstart="942";shortTE="F";uid="b46a84e7-d1f7-4af3-ae06-dc61e4b59d12"
VFXL01000057.1	RepeatMasker	Unknown	48553	48817	2019	+	.	ID="RND-1_FAMILY-194";Tend="1279";Tstart="1002";shortTE="F";uid="f4bd97e3-97c7-4e0b-b075-74ef67810fc7"
VFXL01000057.1	RepeatMasker	RC/Helitron	45382	45861	3899	+	.	ID="RND-1_FAMILY-318";Tend="1368";Tstart="895";shortTE="F";uid="2befe34b-9ebe-4603-af93-5ecff4a437cc"
VFXL01000057.1	RepeatMasker	Unknown	56532	56635	794	+	.	ID="RND-6_FAMILY-11095";Tend="2406";Tstart="2303";shortTE="F";uid="57dcdf7a-5b9c-4b1c-bdbe-ee2b5cd2decf"
VFXL01000057.1	RepeatMasker	DNA/hAT-Tip100	57890	58070	1491	+	.	ID="RND-1_FAMILY-134";Tend="1402";Tstart="1222";shortTE="F";uid="839a246a-950e-46f6-83b7-950bcae3df1d"
VFXL01000057.1	RepeatMasker	Unknown	38797	39000	508	+	.	ID="RND-6_FAMILY-2298";Tend="1408";Tstart="819";shortTE="F";uid="8bd9dbdf-28a4-4a67-bf72-fe75b7aefdd1"
VFXL01000057.1	RepeatMasker	Unknown	58744	59204	2395	-	.	ID="RND-1_FAMILY-158";Tend="1223";Tstart="759";shortTE="F";uid="90125f31-e947-4f4b-9349-b9a605780581"
VFXL01000057.1	RepeatMasker	Unknown	38401	38796	514	-	.	ID="RND-5_FAMILY-7904";Tend="2047";Tstart="1637";shortTE="F";uid="c669ed5e-5263-4ccd-8518-f33bdb6e13dd"
VFXL01000057.1	RepeatMasker	DNA/MULE-NOF	51205	52114	6652	-	.	ID="RND-1_FAMILY-64";Tend="2899";Tstart="1957";shortTE="F";uid="8d0ab29e-c24d-4c9f-8bc6-a375c84814c0"
VFXL01000057.1	RepeatMasker	Unknown	29713	30088	2745	-	.	ID="RND-1_FAMILY-237";Tend="1341";Tstart="965";shortTE="F";uid="2c443dad-4f1d-4b70-af1f-c4c93c77df13"
VFXL01000057.1	RepeatMasker	Unknown	46276	46537	608	-	.	ID="RND-6_FAMILY-3089";TEgroup="ctg_55%7CRND-6_FAMILY-3089%7C1";Tend="1911";Tstart="1549";shortTE="F";uid="7bd73a70-d643-491c-9d2f-98676a5bf811"
VFXL01000057.1	RepeatMasker	Unknown	46712	47831	2148	-	.	ID="RND-6_FAMILY-1161";TEgroup="ctg_55%7CRND-6_FAMILY-1161%7C1";Tend="1744";Tstart="296";shortTE="F";uid="6d5e39d1-b153-42b7-b661-c94a9d43fab0"
VFXL01000057.1	RepeatMasker	Unknown	35271	35416	426	-	.	ID="RND-4_FAMILY-494";Tend="1018";Tstart="737";shortTE="F";uid="b55d146f-4890-4af6-9f05-7a7eda4a44f8"
VFXL01000057.1	RepeatMasker	Unknown	42941	43212	1169	-	.	ID="RND-6_FAMILY-2860";Tend="1213";Tstart="966";shortTE="F";uid="64d28b4b-ce7e-4588-8869-4cf6fa3f7895"
VFXL01000057.1	RepeatMasker	Unknown	47827	48515	4097	-	.	ID="RND-6_FAMILY-1161";Tend="1387";Tstart="690";shortTE="F";uid="c421f68a-a3da-4a2e-ab6b-b40c500cdd4f"
VFXL01000057.1	RepeatMasker	Unknown	35735	36238	2313	-	.	ID="RND-5_FAMILY-841";Tend="1452";Tstart="978";shortTE="F";uid="5befd625-752f-454e-b086-369fc98941c3"
VFXL01000057.1	RepeatMasker	Unknown	46088	46250	1290	-	.	ID="RND-2_FAMILY-25";Tend="2138";Tstart="1976";shortTE="F";uid="181b2500-a9b7-4d11-bfc4-13a751c29356"
VFXL01000057.1	RepeatMasker	Unknown	34303	34766	888	-	.	ID="RND-5_FAMILY-7904";Tend="2075";Tstart="1605";shortTE="F";uid="6a3bac56-c59a-42e1-8fec-afa7c0b31305"
VFXL01000057.1	RepeatMasker	DNA/hAT	13989	14127	685	-	.	ID="RND-6_FAMILY-4755";Tend="3370";Tstart="3228";shortTE="F";uid="b369951c-fcf0-4f30-b01d-15bf50f3ece6"
VFXL01000057.1	RepeatMasker	Unknown	10145	10294	766	-	.	ID="RND-1_FAMILY-52";Tend="1807";Tstart="1661";shortTE="F";uid="864a23ea-2b1c-48b7-b485-8123416eefd7"
VFXL01000057.1	RepeatMasker	Unknown	6791	7218	3574	-	.	ID="RND-6_FAMILY-760";Tend="2676";Tstart="2250";shortTE="F";uid="5a5f2000-0bf0-4c99-897a-b35b456e77b8"
VFXL01000057.1	RepeatMasker	LINE/I	17510	17745	1434	-	.	ID="RND-6_FAMILY-3765";Tend="1182";Tstart="937";shortTE="F";uid="68933bba-e851-4875-856a-059fa1b16b96"
VFXL01000057.1	RepeatMasker	Unknown	56635	57507	6701	-	.	ID="RND-6_FAMILY-817";Tend="1538";Tstart="687";shortTE="F";uid="caeadd1a-7cbe-44b2-98fa-3bc92b758b7c"
VFXL01000057.1	RepeatMasker	LINE/R1	14160	14425	1091	-	.	ID="RND-1_FAMILY-222";Tend="1072";Tstart="767";shortTE="F";uid="a3333426-13d1-46a2-8790-a645ee31696f"
VFXL01000057.1	RepeatMasker	Unknown	19287	19467	1155	-	.	ID="RND-4_FAMILY-1108";Tend="1086";Tstart="906";shortTE="F";uid="734d4c93-82ed-424f-9019-1b638795b4f5"
VFXL01000057.1	RepeatMasker	Unknown	1048	1601	2696	-	.	ID="RND-5_FAMILY-2111";Tend="1768";Tstart="1138";shortTE="F";uid="d0d6ba99-00b4-4e8a-9bee-4e7b21e06237"
VFXL01000550.1	RepeatMasker	Unknown	15	278	1765	+	.	ID="RND-1_FAMILY-118";Tend="1301";Tstart="1021";shortTE="F";uid="75b26f3e-9c68-47f3-bf1f-7eb7de0bb9b4"
VFXL01000550.1	RepeatMasker	Unknown	7255	7620	2030	+	.	ID="RND-1_FAMILY-311";Tend="1764";Tstart="1381";shortTE="F";uid="0f15ade5-13b1-4eab-a771-19ddf57839df"
VFXL01000550.1	RepeatMasker	Unknown	86280	86409	1045	+	.	ID="RND-6_FAMILY-4809";Tend="1165";Tstart="1036";shortTE="F";uid="cd52382c-07a4-4afa-80f9-6a564b7327cc"
VFXL01000550.1	RepeatMasker	LTR/Gypsy	73835	74396	1065	+	.	ID="RND-1_FAMILY-308";Tend="1429";Tstart="719";shortTE="F";uid="c0bb72dd-b495-4e61-b7de-dfb23386bbc5"
VFXL01000550.1	RepeatMasker	LTR/Gypsy	2408	3284	6312	+	.	ID="RND-1_FAMILY-63";Tend="2130";Tstart="1254";shortTE="F";uid="ec7e57b8-0e9b-48c0-a7ac-c20f7efe6f59"
VFXL01000550.1	RepeatMasker	RC/Helitron	90954	91365	2977	+	.	ID="RND-1_FAMILY-318";Tend="1335";Tstart="926";shortTE="F";uid="358ce45c-b033-43e9-8393-e20c0c2c2c6c"
VFXL01000550.1	RepeatMasker	LTR/Pao	62294	62736	477	+	.	ID="BEL-6_DAN-I";Tend="3543";Tstart="3098";shortTE="F";uid="87874a29-e92e-40ae-b314-6df36a26a1ee"
VFXL01000550.1	RepeatMasker	Unknown	79225	79983	4822	+	.	ID="RND-1_FAMILY-549";Tend="2111";Tstart="1300";shortTE="F";uid="7bbcc66a-dbf7-4e15-a99a-72373b9c3c9d"
VFXL01000550.1	RepeatMasker	DNA/P	2193	2455	1684	+	.	ID="RND-6_FAMILY-550";Tend="1100";Tstart="838";shortTE="F";uid="31435106-b9cc-4f3b-9f63-2a8e40ec3e8b"
VFXL01000550.1	RepeatMasker	Unknown	89790	89963	1159	+	.	ID="RND-6_FAMILY-4809";Tend="1445";Tstart="1282";shortTE="F";uid="0ed03421-61a1-4ea5-8f1c-41154c031e45"
VFXL01000550.1	RepeatMasker	Unknown	76272	77011	5765	+	.	ID="RND-1_FAMILY-373";Tend="1660";Tstart="926";shortTE="F";uid="681a9fb0-0775-468f-9451-43595c87b092"
VFXL01000550.1	RepeatMasker	LINE/L2	67084	67429	1355	+	.	ID="RND-6_FAMILY-10663";Tend="1507";Tstart="1194";shortTE="F";uid="8140518b-8136-4ab3-ac0b-f8913d7ae7f6"
VFXL01000550.1	RepeatMasker	Unknown	9859	10373	2784	+	.	ID="RND-1_FAMILY-538";Tend="1467";Tstart="967";shortTE="F";uid="2f379fad-05e9-4ef6-8559-5d2b82b39939"
VFXL01000550.1	RepeatMasker	Unknown	44716	44979	1998	+	.	ID="RND-6_FAMILY-418";Tend="1235";Tstart="973";shortTE="F";uid="20b29bd8-0236-42ae-b91e-f10d652b0f13"
VFXL01000550.1	RepeatMasker	Unknown	89400	89530	935	+	.	ID="RND-6_FAMILY-4809";Tend="1285";Tstart="1157";shortTE="F";uid="aba393cd-2302-44ce-8b21-bdca426da4b3"
VFXL01000550.1	RepeatMasker	DNA/hAT-Ac	56442	57286	7559	+	.	ID="RND-1_FAMILY-104";Tend="1783";Tstart="939";shortTE="F";uid="e442aaab-37a7-4d69-aaf9-ae56719619ba"
VFXL01000550.1	RepeatMasker	Unknown	90400	90821	526	+	.	ID="RND-1_FAMILY-69";TEgroup="ctg_550%7CRND-1_FAMILY-69%7C1";Tend="1658";Tstart="1352";shortTE="F";uid="d9d9a28f-327c-4bb8-b198-455ad2f4a4a9"
VFXL01000550.1	RepeatMasker	Unknown	20175	20502	821	+	.	ID="REP-6_LMI";Tend="3876";Tstart="3554";shortTE="F";uid="375b0dc0-b57e-4f5c-9856-23b9751d1b3e"
VFXL01000550.1	RepeatMasker	DNA/Sola-2	82609	83108	632	+	.	ID="RND-4_FAMILY-890";TEgroup="ctg_550%7CRND-4_FAMILY-890%7C1";Tend="1664";Tstart="876";shortTE="F";uid="04904660-742b-48c2-bab1-8230bff98fa7"
VFXL01000550.1	RepeatMasker	Unknown	24513	24881	3236	+	.	ID="RND-1_FAMILY-462";Tend="1285";Tstart="917";shortTE="F";uid="c6765ebb-6366-4ae1-9fcf-9a6b43f4f51c"
VFXL01000550.1	RepeatMasker	Unknown	71015	71231	444	+	.	ID="RND-4_FAMILY-553";Tend="1591";Tstart="1388";shortTE="F";uid="a2ca3999-4958-4187-9ade-1a9490d9d8f0"
VFXL01000550.1	RepeatMasker	Unknown	48821	49055	841	+	.	ID="RND-6_FAMILY-1491";Tend="1313";Tstart="1092";shortTE="F";uid="5eccce06-ec5a-49b4-9240-2ee75e3f8be4"
VFXL01000550.1	RepeatMasker	DNA/P	4593	5430	2881	+	.	ID="RND-6_FAMILY-550";TEgroup="ctg_550%7CRND-6_FAMILY-550%7C1";Tend="2698";Tstart="1127";shortTE="F";uid="6c990887-3174-4ea8-b32d-82ab865b466c"
VFXL01000550.1	RepeatMasker	Unknown	5902	6203	2066	+	.	ID="RND-1_FAMILY-122";Tend="1255";Tstart="955";shortTE="F";uid="56c0d326-8cd0-4422-8a23-bbcb735d71bf"
VFXL01000550.1	RepeatMasker	Unknown	77293	77508	1259	+	.	ID="RND-5_FAMILY-781";Tend="1039";Tstart="795";shortTE="F";uid="e98607e5-1cd9-46d8-b694-cc4e598c4bee"
VFXL01000550.1	RepeatMasker	Unknown	77969	78997	9052	+	.	ID="RND-1_FAMILY-261";Tend="2134";Tstart="1105";shortTE="F";uid="980c9167-37c8-427a-b7b5-63b6b657bb50"
VFXL01000550.1	RepeatMasker	Unknown	25924	35815	42057	+	.	ID="RND-6_FAMILY-1580";Tend="6184";Tstart="1";shortTE="F";uid="443afc4d-90f1-4c96-9b13-45a673178064"
VFXL01000550.1	RepeatMasker	Unknown	80193	80776	2815	+	.	ID="RND-6_FAMILY-1762";Tend="1938";Tstart="1300";shortTE="F";uid="b48a0881-273b-4901-9507-3be7b1844716"
VFXL01000550.1	RepeatMasker	DNA/TcMar-Tc1	3280	3389	481	+	.	ID="RND-1_FAMILY-579";Tend="1701";Tstart="1585";shortTE="F";uid="b1307fd6-3def-4ee6-8f3e-33aeb4e94333"
VFXL01000550.1	RepeatMasker	Unknown	89499	89790	2306	+	.	ID="RND-1_FAMILY-194";Tend="1265";Tstart="974";shortTE="F";uid="57aaa5bd-08a9-483a-a577-8fe7074a97a1"
VFXL01000550.1	RepeatMasker	DNA/hAT-Tip100	25176	25487	1951	+	.	ID="RND-6_FAMILY-6203";Tend="1391";Tstart="1094";shortTE="F";uid="ef057d80-37b5-4a86-8832-f7faced724bf"
VFXL01000550.1	RepeatMasker	Unknown	48126	48301	1148	+	.	ID="RND-1_FAMILY-392";Tend="1247";Tstart="1052";shortTE="F";uid="a4f33f81-fc27-4dc4-bfc7-3fd5ed987112"
VFXL01000550.1	RepeatMasker	Unknown	17618	19042	11567	+	.	ID="RND-6_FAMILY-10734";Tend="1950";Tstart="530";shortTE="F";uid="9d9a8238-3c05-4d45-8a8e-e079dbb37df0"
VFXL01000550.1	RepeatMasker	Unknown	91403	95934	17643	+	.	ID="RND-1_FAMILY-20";Tend="2821";Tstart="118";shortTE="F";uid="b9d39f8e-3e2c-45e7-9c77-c7913f1e14de"
VFXL01000550.1	RepeatMasker	LINE/R1	73283	73531	451	+	.	ID="RTAG4";Tend="2317";Tstart="2063";shortTE="F";uid="081bf601-f2c8-4462-98f3-d92f5fa30b21"
VFXL01000550.1	RepeatMasker	Unknown	85341	86121	3075	+	.	ID="RND-1_FAMILY-429";TEgroup="ctg_550%7CRND-1_FAMILY-429%7C1";Tend="1530";Tstart="895";shortTE="F";uid="52e2c506-63ea-4a53-8cae-173c5573bc49"
VFXL01000550.1	RepeatMasker	Unknown	84151	84358	1379	+	.	ID="RND-1_FAMILY-429";Tend="1120";Tstart="895";shortTE="F";uid="9f701585-b89b-47bc-860a-57f74f605baf"
VFXL01000550.1	RepeatMasker	Unknown	75875	76186	2180	+	.	ID="RND-1_FAMILY-549";Tend="1301";Tstart="988";shortTE="F";uid="87e27561-dfc3-449f-8380-241791881b53"
VFXL01000550.1	RepeatMasker	Unknown	24949	25171	1819	+	.	ID="RND-1_FAMILY-613";Tend="1173";Tstart="957";shortTE="F";uid="09dae8e7-745b-41b8-94ad-9dd7f5fca244"
VFXL01000550.1	RepeatMasker	Unknown	80915	81110	606	+	.	ID="RND-6_FAMILY-2206";Tend="1189";Tstart="962";shortTE="F";uid="7b0f97e2-99ea-4130-9cb0-4d67beb28650"
VFXL01000550.1	RepeatMasker	Unknown	49437	50065	3799	+	.	ID="RND-6_FAMILY-10726";Tend="1617";Tstart="964";shortTE="F";uid="8fd38358-3024-4b48-8928-b2069eae0a55"
VFXL01000550.1	RepeatMasker	Unknown	45455	46712	9552	+	.	ID="RND-5_FAMILY-3180";Tend="2144";Tstart="860";shortTE="F";uid="2ec69a66-047d-41ff-a014-4909c1cad6be"
VFXL01000550.1	RepeatMasker	Unknown	16979	17184	1428	+	.	ID="RND-1_FAMILY-399";Tend="1655";Tstart="1453";shortTE="F";uid="a73ec1b8-e399-4ac1-aa79-a1eba82cfc3c"
VFXL01000550.1	RepeatMasker	Unknown	20702	20880	1438	-	.	ID="RND-1_FAMILY-395";Tend="2110";Tstart="1932";shortTE="F";uid="2530a4e8-e603-432d-b446-36d1927a5ecc"
VFXL01000550.1	RepeatMasker	Unknown	74433	74901	1847	-	.	ID="RND-6_FAMILY-9251";Tend="2103";Tstart="1559";shortTE="F";uid="56a8dab2-5e55-4829-9cc8-5ba8f768295e"
VFXL01000550.1	RepeatMasker	Unknown	7116	7249	802	-	.	ID="RND-1_FAMILY-426";Tend="1004";Tstart="870";shortTE="F";uid="e0e3a480-815c-47fd-833c-79712e3dbe4c"
VFXL01000550.1	RepeatMasker	Unknown	46711	46841	801	-	.	ID="RND-1_FAMILY-482";Tend="1021";Tstart="882";shortTE="F";uid="084186d0-dcb1-461b-803e-77bd24623e62"
VFXL01000550.1	RepeatMasker	Unknown	17492	17592	657	-	.	ID="RND-5_FAMILY-1912";Tend="2412";Tstart="2312";shortTE="F";uid="ef5d78e4-4e93-4185-bcea-487a6c3eb900"
VFXL01000550.1	RepeatMasker	Unknown	1675	1846	1269	-	.	ID="RND-6_FAMILY-1089";Tend="957";Tstart="787";shortTE="F";uid="51fbda7d-c13c-4abb-b7aa-9ca304652569"
VFXL01000550.1	RepeatMasker	Unknown	75558	75874	1973	-	.	ID="RND-1_FAMILY-192";Tend="1289";Tstart="979";shortTE="F";uid="70f1641e-f182-4c94-a40c-d752d2900668"
VFXL01000550.1	RepeatMasker	Unknown	96651	97215	895	-	.	ID="RND-6_FAMILY-8517";Tend="2207";Tstart="1658";shortTE="F";uid="72239dc7-5490-425f-a4c2-6fba505f370b"
VFXL01000550.1	RepeatMasker	Unknown	8041	9130	4570	-	.	ID="RND-1_FAMILY-667";TEgroup="ctg_550%7CRND-1_FAMILY-667%7C1";Tend="2100";Tstart="811";shortTE="F";uid="6491b598-636c-4c3f-8fb1-47b4a2853c22"
VFXL01000550.1	RepeatMasker	LINE/RTE-RTE	13397	14313	850	-	.	ID="RND-6_FAMILY-799";Tend="3011";Tstart="2061";shortTE="F";uid="7511644a-1759-4f88-95ed-461642c70e92"
VFXL01000550.1	RepeatMasker	Unknown	81084	81258	444	-	.	ID="RND-1_FAMILY-179";Tend="1107";Tstart="934";shortTE="F";uid="48728746-a74d-40cf-819a-1156e076fd73"
VFXL01000550.1	RepeatMasker	LTR/Gypsy	45023	45466	2959	-	.	ID="RND-1_FAMILY-63";Tend="1700";Tstart="1269";shortTE="F";uid="b5cd6d54-d742-4f22-992f-2fa27a6de98e"
VFXL01000550.1	RepeatMasker	Unknown	1314	1675	2861	-	.	ID="RND-6_FAMILY-115";Tend="1360";Tstart="989";shortTE="F";uid="e5b651ac-19eb-442c-9667-a48ed373deef"
VFXL01000550.1	RepeatMasker	Unknown	3295	4604	11575	-	.	ID="RND-5_FAMILY-893";Tend="2116";Tstart="810";shortTE="F";uid="a8adb77d-9a2c-46df-944c-29ba51e17fcd"
VFXL01000550.1	RepeatMasker	Unknown	7017	7117	786	-	.	ID="RND-6_FAMILY-2160";Tend="947";Tstart="847";shortTE="F";uid="75adce3f-3dc8-455c-be08-abcf8f0982ee"
VFXL01000550.1	RepeatMasker	Unknown	75104	75405	1359	-	.	ID="RND-6_FAMILY-1762";Tend="1775";Tstart="1478";shortTE="F";uid="1773014a-9667-41a0-b1e0-e34285d948ee"
VFXL01000550.1	RepeatMasker	Unknown	99315	99547	1514	-	.	ID="RND-6_FAMILY-181";Tend="1608";Tstart="1382";shortTE="F";uid="f86da587-62ef-4baa-8801-af80e40004bc"
VFXL01000550.1	RepeatMasker	Unknown	77361	77988	5144	-	.	ID="RND-3_FAMILY-23";Tend="2817";Tstart="2197";shortTE="F";uid="1ba5a060-f01a-4a1b-bc43-de3d3ca50bf4"
VFXL01000550.1	RepeatMasker	Unknown	43524	43672	423	-	.	ID="RND-1_FAMILY-587";Tend="1167";Tstart="987";shortTE="F";uid="335547cb-3983-4b16-9d91-ac9e452f14db"
VFXL01000550.1	RepeatMasker	DNA/hAT-hAT19	36500	39742	25943	-	.	ID="RND-6_FAMILY-9930";Tend="3101";Tstart="1";shortTE="F";uid="762a727e-bef6-4297-8fea-c3b71654195c"
VFXL01000550.1	RepeatMasker	LINE/RTE-RTE	11158	11386	1307	-	.	ID="RND-6_FAMILY-799";Tend="4958";Tstart="4729";shortTE="F";uid="e015f085-7fe5-4a04-b44b-04d00aeb9309"
VFXL01000550.1	RepeatMasker	LINE/R1	11587	12504	2271	-	.	ID="RND-6_FAMILY-7305";Tend="1756";Tstart="802";shortTE="F";uid="7f66b6f3-219e-4323-9e37-6cb0f7fb0c14"
VFXL01000550.1	RepeatMasker	Unknown	42799	43523	6148	-	.	ID="RND-6_FAMILY-5177";Tend="1499";Tstart="778";shortTE="F";uid="cf4df94c-f3b6-437f-8579-8a5d6db6d359"
VFXL01000550.1	RepeatMasker	Unknown	50191	51780	4125	-	.	ID="RND-1_FAMILY-537";Tend="2179";Tstart="611";shortTE="F";uid="a460cb30-e16f-4fc8-be4b-1796f3aceab7"
VFXL01000550.1	RepeatMasker	Unknown	5359	5748	2577	-	.	ID="RND-1_FAMILY-192";Tend="1347";Tstart="972";shortTE="F";uid="f3ee2a6b-ee21-4bce-9a31-9c74d30e88af"
VFXL01000550.1	RepeatMasker	LTR/Copia	52742	54279	2379	-	.	ID="RND-6_FAMILY-6382";Tend="2251";Tstart="66";shortTE="F";uid="d6286a3d-22f8-418b-b13a-9b02d7e4b81d"
VFXL01000550.1	RepeatMasker	Unknown	21572	22710	10042	-	.	ID="RND-1_FAMILY-667";Tend="1943";Tstart="807";shortTE="F";uid="a42aedd5-879c-4f73-8dd0-af3a054fd99a"
VFXL01000550.1	RepeatMasker	Unknown	86425	89384	16186	-	.	ID="RND-6_FAMILY-5277";Tend="3435";Tstart="532";shortTE="F";uid="1aeaa6fa-4aa2-4842-a40f-b350edec2a7f"
VFXL01000550.1	RepeatMasker	Unknown	10429	11194	5521	-	.	ID="RND-1_FAMILY-474";Tend="2066";Tstart="1294";shortTE="F";uid="0df571fb-b8d1-4987-8452-f472048f7087"
VFXL01000550.1	RepeatMasker	LINE/RTE-RTE	14892	15548	807	-	.	ID="RND-6_FAMILY-799";Tend="878";Tstart="230";shortTE="F";uid="1111bf0c-6845-4285-b4b3-55af0e9e885f"
VFXL01000550.1	RepeatMasker	Unknown	7606	7952	2298	-	.	ID="RND-1_FAMILY-120";Tend="1218";Tstart="861";shortTE="F";uid="e79df0ea-bbe7-4aaa-8e97-c124a96e5809"
VFXL01000550.1	RepeatMasker	Unknown	75434	75557	885	-	.	ID="RND-1_FAMILY-483";Tend="2048";Tstart="1921";shortTE="F";uid="0b08a295-443f-4196-afa8-acaa9d403828"
VFXL01000550.1	RepeatMasker	LTR/Gypsy	19297	19733	3684	-	.	ID="RND-1_FAMILY-1";Tend="4911";Tstart="4475";shortTE="F";uid="499488a3-e88a-4da2-833c-ff2ce633f7cc"
VFXL01000550.1	RepeatMasker	Unknown	9122	9458	518	-	.	ID="RND-6_FAMILY-1478";TEgroup="ctg_550%7CRND-6_FAMILY-1478%7C1";Tend="1071";Tstart="832";shortTE="F";uid="fa3be99b-86c7-4ae7-9540-92e6d48788e2"
VFXL01000550.1	RepeatMasker	Unknown	49089	49437	1513	-	.	ID="RND-5_FAMILY-4205";Tend="1388";Tstart="955";shortTE="F";uid="df89013d-eba4-427e-ae15-2b2183312265"
VFXL01000550.1	RepeatMasker	Unknown	99575	99677	613	-	.	ID="RND-6_FAMILY-2834";Tend="2430";Tstart="2330";shortTE="F";uid="56fb5e24-4bae-4f5a-9947-3993c904090a"
VFXL01000550.1	RepeatMasker	DNA/hAT-Ac	64841	65481	5561	-	.	ID="RND-1_FAMILY-104";Tend="1787";Tstart="1148";shortTE="F";uid="499a4bc4-2970-4de7-b390-4f59d6e8f6f9"
VFXL01000550.1	RepeatMasker	Unknown	20877	21573	5755	-	.	ID="RND-1_FAMILY-137";Tend="1654";Tstart="960";shortTE="F";uid="b997814d-96c3-457f-a765-e9606c72c1b1"
VFXL01000550.1	RepeatMasker	Unknown	39743	42398	27626	-	.	ID="RND-6_FAMILY-1580";Tend="5165";Tstart="2518";shortTE="F";uid="d4788490-9ba8-40e9-ae93-6342724dd83f"
VFXL01000550.1	RepeatMasker	DNA/hAT-Ac	58758	59312	4627	-	.	ID="RND-5_FAMILY-1732";Tend="1520";Tstart="935";shortTE="F";uid="39e1a4df-a12b-418b-abd0-ddbf831ee3a3"
VFXL01000550.1	RepeatMasker	LTR/Copia	54535	55444	2136	-	.	ID="RND-6_FAMILY-6382";Tend="910";Tstart="1";shortTE="F";uid="6aaf20e4-8c9f-4468-852b-7e18c89e281c"
VFXL01000550.1	RepeatMasker	Unknown	84398	85342	7627	-	.	ID="RND-1_FAMILY-474";Tend="1833";Tstart="833";shortTE="F";uid="645944d6-d804-4fc9-a58d-325f1fac923b"
VFXL01000550.1	RepeatMasker	LINE/R1	16261	16979	4689	-	.	ID="RND-6_FAMILY-803";Tend="2324";Tstart="1618";shortTE="F";uid="f139abb2-dc1c-4d16-b324-f9a574373499"
VFXL01000550.1	RepeatMasker	Unknown	6204	6643	2790	-	.	ID="RND-6_FAMILY-2160";Tend="1378";Tstart="932";shortTE="F";uid="e78be5c2-07c8-4bee-b47f-7fd0934bbe6a"
VFXL01000550.1	RepeatMasker	DNA/hAT-Tip100	6642	6993	1317	-	.	ID="RND-4_FAMILY-566";TEgroup="ctg_550%7CRND-4_FAMILY-566%7C1";Tend="1812";Tstart="851";shortTE="F";uid="485a7058-cb8d-4fe9-b32e-c2eff24d7efc"
VFXL01000550.1	RepeatMasker	DNA/Academ-1	74907	75108	1209	-	.	ID="RND-6_FAMILY-2667";Tend="1173";Tstart="971";shortTE="F";uid="b7e7ff5c-c290-4f34-853d-63bcd02a4eac"
VFXL01000550.1	RepeatMasker	Unknown	5777	5890	912	-	.	ID="RND-1_FAMILY-690";Tend="949";Tstart="836";shortTE="F";uid="0ec00d77-25cd-43fa-a80e-2cb881c4df12"
VFXL01000550.1	RepeatMasker	Unknown	9468	9778	1432	-	.	ID="RND-1_FAMILY-549";Tend="1032";Tstart="708";shortTE="F";uid="82d566d3-05d9-487f-8e1d-a18ddc1dac58"
VFXL01000550.1	RepeatMasker	Unknown	1857	2201	2699	-	.	ID="RND-1_FAMILY-192";Tend="1317";Tstart="972";shortTE="F";uid="0efe4e30-38e4-4da7-8d7d-213be1a51066"
VFXL01000550.1	RepeatMasker	Unknown	47549	47850	2579	-	.	ID="RND-1_FAMILY-62";Tend="1300";Tstart="999";shortTE="F";uid="aaea8cde-09ac-45d7-a62a-bd97212ef751"
VFXL01000550.1	RepeatMasker	Unknown	1	105	576	-	.	ID="RND-5_FAMILY-1349";Tend="381";Tstart="278";shortTE="F";uid="6be12610-21b6-46ce-830c-20d09107ed5a"
VFXL01000551.1	RepeatMasker	Unknown	74603	74928	2495	+	.	ID="RND-5_FAMILY-41";Tend="1261";Tstart="614";shortTE="F";uid="aed32eff-c4c8-4baa-a9df-95b3d6f003d1"
VFXL01000551.1	RepeatMasker	Unknown	62328	62563	1971	+	.	ID="RND-1_FAMILY-151";Tend="1189";Tstart="954";shortTE="F";uid="f9d56e59-d54f-44f6-b013-d34b24d6ad8f"
VFXL01000551.1	RepeatMasker	DNA/hAT-Ac	65049	65375	2905	+	.	ID="RND-1_FAMILY-104";Tend="1268";Tstart="942";shortTE="F";uid="73da60cb-f7e8-4f04-889b-a778d9bb55b9"
VFXL01000551.1	RepeatMasker	Unknown	46770	46907	670	+	.	ID="RND-1_FAMILY-270";Tend="897";Tstart="749";shortTE="F";uid="f8c39b25-facc-4cef-95b4-ba8ff1e9221b"
VFXL01000551.1	RepeatMasker	Unknown	61976	62285	2654	+	.	ID="RND-1_FAMILY-192";Tend="1295";Tstart="986";shortTE="F";uid="4ffd5b7c-548c-4c4e-9ac4-1c2897569c19"
VFXL01000551.1	RepeatMasker	Unknown	61721	61959	1250	+	.	ID="RND-5_FAMILY-6428";Tend="1394";Tstart="1175";shortTE="F";uid="c0574537-8e7c-443c-a994-84d6d57a7685"
VFXL01000551.1	RepeatMasker	Unknown	2384	2856	2645	+	.	ID="RND-1_FAMILY-34";Tend="1068";Tstart="588";shortTE="F";uid="020a0b5d-e319-4922-9409-f2590260339a"
VFXL01000551.1	RepeatMasker	Unknown	9885	10182	2286	+	.	ID="RND-6_FAMILY-5141";Tend="865";Tstart="570";shortTE="F";uid="5b87385f-1d05-4c45-a5ef-622102ddf7d4"
VFXL01000551.1	RepeatMasker	Unknown	65423	65679	2203	+	.	ID="RND-1_FAMILY-178";Tend="1236";Tstart="979";shortTE="F";uid="5cacb177-9b31-4133-95ed-1004dc1ac4ac"
VFXL01000551.1	RepeatMasker	DNA/Academ-1	7040	7238	1179	+	.	ID="RND-1_FAMILY-186";Tend="2963";Tstart="2762";shortTE="F";uid="909c9bc6-cf63-4d53-83f1-d0d31d1708c6"
VFXL01000551.1	RepeatMasker	LINE/Penelope	8358	8788	2139	+	.	ID="RND-5_FAMILY-4744";Tend="1458";Tstart="1023";shortTE="F";uid="673e3cbe-f248-4d75-85d0-41baaae492de"
VFXL01000551.1	RepeatMasker	LTR/Gypsy	20100	20896	3823	+	.	ID="RND-1_FAMILY-1";Tend="5258";Tstart="4488";shortTE="F";uid="82541ee1-437e-4867-9258-508648c38ed4"
VFXL01000551.1	RepeatMasker	Unknown	21883	24212	19925	+	.	ID="RND-5_FAMILY-1867";Tend="2871";Tstart="543";shortTE="F";uid="5044fa4e-2f98-400a-972a-3fc1b3928bd3"
VFXL01000551.1	RepeatMasker	LINE/I	108598	108732	406	+	.	ID="RND-6_FAMILY-6915";Tend="1859";Tstart="1728";shortTE="F";uid="7cb3846b-f5a5-4fd1-ae7b-725c2aa42d8c"
VFXL01000551.1	RepeatMasker	Unknown	87773	90387	1061	+	.	ID="RND-4_FAMILY-553";TEgroup="ctg_551%7CRND-4_FAMILY-553%7C1";Tend="1376";Tstart="920";shortTE="F";uid="21eb62a5-8838-454d-abeb-24ec11e227d5"
VFXL01000551.1	RepeatMasker	DNA/hAT-hATm	1473	2383	4041	+	.	ID="RND-4_FAMILY-1617";TEgroup="ctg_551%7CRND-4_FAMILY-1617%7C1";Tend="1699";Tstart="337";shortTE="F";uid="08c85527-68b2-4ea1-a260-034d0b5df2db"
VFXL01000551.1	RepeatMasker	DNA/hAT-Tip100	83795	84079	1817	+	.	ID="RND-6_FAMILY-4940";Tend="1088";Tstart="801";shortTE="F";uid="0b417bf0-1070-4807-9cdf-8e152787a5ce"
VFXL01000551.1	RepeatMasker	Unknown	30678	31566	7854	+	.	ID="RND-1_FAMILY-150";Tend="1572";Tstart="682";shortTE="F";uid="a5934545-467a-4ef8-a70d-bcb4918a832f"
VFXL01000551.1	RepeatMasker	Unknown	21545	21691	524	+	.	ID="RND-6_FAMILY-2848";Tend="1827";Tstart="1677";shortTE="F";uid="c53f5b3d-2ec0-4b5c-9c6c-559c7b5078e7"
VFXL01000551.1	RepeatMasker	DNA	1202	1413	644	+	.	ID="RND-5_FAMILY-3137";Tend="1784";Tstart="1558";shortTE="F";uid="8be3bee8-d56b-43bc-bfd9-f2b01d554463"
VFXL01000551.1	RepeatMasker	Unknown	17818	18469	4537	+	.	ID="RND-6_FAMILY-10726";Tend="1599";Tstart="958";shortTE="F";uid="5189aa74-6225-43f7-bb9d-ddc2ebdf8259"
VFXL01000551.1	RepeatMasker	Unknown	110695	110899	492	+	.	ID="RND-6_FAMILY-405";Tend="1733";Tstart="1528";shortTE="F";uid="672b0314-05ea-41ae-9a5e-6b509fee3bca"
VFXL01000551.1	RepeatMasker	Unknown	19823	20084	1309	+	.	ID="RND-6_FAMILY-4151";Tend="1426";Tstart="1164";shortTE="F";uid="22b30b86-5bb0-4913-a03d-28f1c4977009"
VFXL01000551.1	RepeatMasker	Unknown	5575	5761	1404	+	.	ID="RND-5_FAMILY-2835";Tend="2050";Tstart="1864";shortTE="F";uid="c0e3a177-84ed-49e0-a3ad-7a89bc6d3bc9"
VFXL01000551.1	RepeatMasker	DNA/Crypton-I	34265	34723	3565	+	.	ID="RND-1_FAMILY-520";Tend="1307";Tstart="859";shortTE="F";uid="ee1631cf-d045-4bf3-a70f-fa60db7308d1"
VFXL01000551.1	RepeatMasker	DNA	12735	12863	862	+	.	ID="RND-6_FAMILY-9319";Tend="1150";Tstart="1029";shortTE="F";uid="ee651d35-ebfb-4b21-8058-35b3b761e269"
VFXL01000551.1	RepeatMasker	Unknown	79013	79115	481	+	.	ID="RND-4_FAMILY-1108";Tend="1004";Tstart="909";shortTE="F";uid="461ae70d-16fc-4d92-9a03-644d1d20dd58"
VFXL01000551.1	RepeatMasker	Unknown	11119	11580	3082	+	.	ID="RND-5_FAMILY-5296";Tend="1434";Tstart="943";shortTE="F";uid="da3a377d-01fc-43d5-a390-24e9fe16f3b6"
VFXL01000551.1	RepeatMasker	Unknown	18697	18908	788	+	.	ID="RND-6_FAMILY-4151";Tend="1169";Tstart="963";shortTE="F";uid="60c0b362-2bd4-41e7-a11c-35c3c088f1b0"
VFXL01000551.1	RepeatMasker	Unknown	56921	57259	2383	+	.	ID="RND-1_FAMILY-151";Tend="1260";Tstart="925";shortTE="F";uid="b088343f-3c37-4c22-b877-ee51e5c536e2"
VFXL01000551.1	RepeatMasker	Unknown	84073	85079	5561	+	.	ID="RND-1_FAMILY-83";TEgroup="ctg_551%7CRND-1_FAMILY-83%7C1";Tend="1547";Tstart="819";shortTE="F";uid="d8a30a57-6533-4e06-b2e0-ea70248481f9"
VFXL01000551.1	RepeatMasker	Unknown	107543	107759	416	+	.	ID="RND-1_FAMILY-4";Tend="1963";Tstart="1738";shortTE="F";uid="af04d365-9764-4ed0-936d-3485bd6ab1ef"
VFXL01000551.1	RepeatMasker	DNA?/hAT?	57254	58338	8876	+	.	ID="RND-6_FAMILY-1805";Tend="1332";Tstart="257";shortTE="F";uid="f8337cf7-b445-493a-88ce-489d0af75371"
VFXL01000551.1	RepeatMasker	Unknown	46427	46715	2302	+	.	ID="RND-1_FAMILY-62";Tend="1300";Tstart="1011";shortTE="F";uid="466a84cd-68a7-4f89-b9b6-559c3e29894a"
VFXL01000551.1	RepeatMasker	Unknown	58925	59523	2548	+	.	ID="RND-6_FAMILY-2616";Tend="1427";Tstart="797";shortTE="F";uid="b57d8884-2909-4ddd-b02b-88aee47241f9"
VFXL01000551.1	RepeatMasker	Unknown	2859	3917	7092	+	.	ID="RND-5_FAMILY-2835";Tend="1871";Tstart="806";shortTE="F";uid="8ba3cc25-7909-4de3-85e7-a06dfabbbf2a"
VFXL01000551.1	RepeatMasker	Unknown	91631	91825	1144	+	.	ID="RND-5_FAMILY-3180";Tend="1032";Tstart="781";shortTE="F";uid="a7637789-3c4b-4076-84e6-5bef0c27de94"
VFXL01000551.1	RepeatMasker	DNA/hAT-Ac	45844	46438	4452	+	.	ID="RND-5_FAMILY-1732";Tend="1527";Tstart="933";shortTE="F";uid="3007931b-4b9e-48de-8d15-06015d888067"
VFXL01000551.1	RepeatMasker	DNA/Crypton-V	31867	32259	711	+	.	ID="RND-5_FAMILY-82";Tend="1592";Tstart="1227";shortTE="F";uid="97322725-61ab-4594-86ab-f9e49bc46f7e"
VFXL01000551.1	RepeatMasker	LINE/R1-LOA	95236	95541	1538	+	.	ID="RND-4_FAMILY-848";Tend="1483";Tstart="1182";shortTE="F";uid="3d9cce9d-94fc-44c1-b6bf-4b546d7dad9a"
VFXL01000551.1	RepeatMasker	Unknown	13783	14204	2159	+	.	ID="RND-1_FAMILY-106";Tend="1552";Tstart="1123";shortTE="F";uid="8b4c44a8-1f33-4568-a9ee-06d14144da51"
VFXL01000551.1	RepeatMasker	DNA/hAT-Tip100	977	1145	1146	+	.	ID="RND-1_FAMILY-329";Tend="1085";Tstart="920";shortTE="F";uid="291ac957-8f80-4d4d-a4e6-3ae589195884"
VFXL01000551.1	RepeatMasker	Unknown	112377	112523	416	+	.	ID="RND-3_FAMILY-23";Tend="2818";Tstart="2679";shortTE="F";uid="6359e01d-b532-48ff-9e30-c5d66b857525"
VFXL01000551.1	RepeatMasker	Unknown	3918	5574	13313	+	.	ID="RND-1_FAMILY-77";Tend="2493";Tstart="849";shortTE="F";uid="b71070f9-7e32-4c19-b00d-1b59652406a3"
VFXL01000551.1	RepeatMasker	DNA/TcMar-Tc1	26507	27099	4983	+	.	ID="RND-1_FAMILY-662";Tend="1464";Tstart="872";shortTE="F";uid="9deeac05-8e14-4b98-9cb5-64d194f635ec"
VFXL01000551.1	RepeatMasker	Unknown	92770	92969	1207	+	.	ID="RND-5_FAMILY-3180";Tend="1032";Tstart="732";shortTE="F";uid="7adad36d-fb78-450a-a94c-519442bd2dd2"
VFXL01000551.1	RepeatMasker	DNA/Academ-1	14394	16695	18705	+	.	ID="RND-1_FAMILY-450";Tend="2912";Tstart="643";shortTE="F";uid="2a7c675a-37da-47d3-9406-879f2a7fbf31"
VFXL01000551.1	RepeatMasker	Unknown	21516	21674	1079	-	.	ID="RND-2_FAMILY-25";Tend="2139";Tstart="1981";shortTE="F";uid="cf7f85e4-57c3-4b85-815b-c33b5936f1d2"
VFXL01000551.1	RepeatMasker	DNA/PIF-ISL2EU	27539	29614	9006	-	.	ID="RND-5_FAMILY-855";Tend="1908";Tstart="8";shortTE="F";uid="6b201847-36d8-4161-9e44-492c874cc1fd"
VFXL01000551.1	RepeatMasker	LINE/I	65687	65793	723	-	.	ID="RND-6_FAMILY-3765";Tend="1029";Tstart="919";shortTE="F";uid="485bd68d-8191-47d0-9230-eec0774c9cca"
VFXL01000551.1	RepeatMasker	Unknown	33952	34207	1685	-	.	ID="RND-6_FAMILY-115";Tend="1359";Tstart="1103";shortTE="F";uid="601181e1-5892-4447-a42e-6445e1406ad2"
VFXL01000551.1	RepeatMasker	Unknown	63893	64168	1898	-	.	ID="RND-1_FAMILY-299";Tend="1251";Tstart="945";shortTE="F";uid="861114e9-7548-4537-a48a-52fb9df33c22"
VFXL01000551.1	RepeatMasker	LINE/I	79205	79946	933	-	.	ID="RND-1_FAMILY-157";Tend="1580";Tstart="835";shortTE="F";uid="41b6333b-1acd-466a-99fd-a4b77f8c3415"
VFXL01000551.1	RepeatMasker	DNA/hAT	9650	9882	818	-	.	ID="RND-6_FAMILY-4755";Tend="4000";Tstart="3799";shortTE="F";uid="b230f269-96aa-4f3d-942e-e7f9b6ab8e0f"
VFXL01000551.1	RepeatMasker	Unknown	111502	112507	3081	-	.	ID="RND-5_FAMILY-26";Tend="1707";Tstart="811";shortTE="F";uid="34784c52-21cf-4c52-8d81-3a0c5675c7f0"
VFXL01000551.1	RepeatMasker	Unknown	91772	92638	7031	-	.	ID="RND-6_FAMILY-2371";Tend="1887";Tstart="1016";shortTE="F";uid="edfa1349-fce8-4ddf-8630-cd26653479b1"
VFXL01000551.1	RepeatMasker	DNA/Academ-1	61405	61565	524	-	.	ID="RND-6_FAMILY-8612";Tend="2436";Tstart="2271";shortTE="F";uid="7a93a183-c558-422c-a9c9-6b6c764098f6"
VFXL01000551.1	RepeatMasker	LTR/Gypsy	25546	26488	6838	-	.	ID="RND-6_FAMILY-9648";Tend="1778";Tstart="808";shortTE="F";uid="aef9ee2f-f3bf-4622-9acc-14cf4dc0e6c8"
VFXL01000551.1	RepeatMasker	Unknown	47830	48839	2823	-	.	ID="RND-4_FAMILY-1393";Tend="1846";Tstart="791";shortTE="F";uid="4ff5e030-9d7c-42b5-8de1-f0db04fd425f"
VFXL01000551.1	RepeatMasker	DNA/Academ-1	18908	19322	3035	-	.	ID="RND-1_FAMILY-186";Tend="2965";Tstart="2523";shortTE="F";uid="b88805e9-0632-4f75-8f43-1344f4418b7d"
VFXL01000551.1	RepeatMasker	Unknown	44957	45168	1521	-	.	ID="RND-1_FAMILY-307";Tend="1169";Tstart="966";shortTE="F";uid="aa7349da-a813-4ac8-a555-9965881d4587"
VFXL01000551.1	RepeatMasker	DNA/hAT-Tip100	61798	61978	1478	-	.	ID="RND-1_FAMILY-134";Tend="1402";Tstart="1222";shortTE="F";uid="ac98712a-d3c5-4a14-818e-67bf7bb5b04c"
VFXL01000551.1	RepeatMasker	DNA/Academ-1	66605	66957	1479	-	.	ID="RND-6_FAMILY-8612";Tend="2225";Tstart="1881";shortTE="F";uid="141efafb-d5b1-44fe-b009-cf7ca15b1558"
VFXL01000551.1	RepeatMasker	Unknown	34722	34874	1251	-	.	ID="RND-1_FAMILY-246";Tend="1368";Tstart="1216";shortTE="F";uid="1d1b09e6-ab1f-472e-9c42-10d1b2c9db77"
VFXL01000551.1	RepeatMasker	LTR/Gypsy	24213	25044	4510	-	.	ID="RND-6_FAMILY-39";Tend="1441";Tstart="606";shortTE="F";uid="9e7aefdf-4dce-4f14-ac77-763f2615c797"
VFXL01000551.1	RepeatMasker	Unknown	85079	85579	3956	-	.	ID="RND-1_FAMILY-75";Tend="1360";Tstart="858";shortTE="F";uid="ecf9dfa1-3aed-4672-bbb1-f78f096ccb7f"
VFXL01000551.1	RepeatMasker	Unknown	64816	65059	2156	-	.	ID="RND-5_FAMILY-141";Tend="1366";Tstart="1123";shortTE="F";uid="24decb52-5916-44f1-bbad-a0a5bd37bbcd"
VFXL01000551.1	RepeatMasker	LINE/I	70857	71057	732	-	.	ID="RND-5_FAMILY-4344";Tend="2724";Tstart="2537";shortTE="F";uid="b7dfc1d1-f458-4339-b57c-2153cf18bcfc"
VFXL01000551.1	RepeatMasker	LINE/I	61571	61714	950	-	.	ID="RND-6_FAMILY-3765";Tend="1196";Tstart="1064";shortTE="F";uid="3f421e07-90ad-4fa0-8894-4c350ae74795"
VFXL01000551.1	RepeatMasker	Unknown	52933	53429	1310	-	.	ID="RND-6_FAMILY-1762";Tend="1701";Tstart="1223";shortTE="F";uid="093c8bc4-bbcf-4a7b-9935-38d75a0bafe8"
VFXL01000551.1	RepeatMasker	Unknown	63287	63546	1968	-	.	ID="RND-1_FAMILY-399";Tend="1657";Tstart="1399";shortTE="F";uid="cf6397ad-0a1b-424b-ab6a-7a64da6af193"
VFXL01000551.1	RepeatMasker	Unknown	70722	70856	472	-	.	ID="RND-6_FAMILY-3992";Tend="1457";Tstart="1111";shortTE="F";uid="63d8c023-63fc-4cff-9173-d0848db69db2"
VFXL01000551.1	RepeatMasker	Unknown	13199	13597	2717	-	.	ID="RND-6_FAMILY-978";Tend="1358";Tstart="948";shortTE="F";uid="f8622fa3-102e-4b02-be95-7dad18777c0d"
VFXL01000551.1	RepeatMasker	LTR/Gypsy	64415	64821	2844	-	.	ID="RND-1_FAMILY-63";Tend="1744";Tstart="1281";shortTE="F";uid="ecf6d35d-e439-4d0e-9902-dfd35d40f13b"
VFXL01000551.1	RepeatMasker	Unknown	52247	52806	1908	-	.	ID="RND-6_FAMILY-2127";TEgroup="ctg_551%7CRND-6_FAMILY-2127%7C1";Tend="2031";Tstart="905";shortTE="F";uid="3c71256f-8f5c-492f-9e28-0dbbcf964236"
VFXL01000551.1	RepeatMasker	Unknown	51692	52062	2583	-	.	ID="RND-6_FAMILY-646";Tend="1364";Tstart="966";shortTE="F";uid="b58e8660-6c0b-4568-a942-02f0a0acf78f"
VFXL01000551.1	RepeatMasker	DNA?/hAT?	59282	59552	1292	-	.	ID="RND-6_FAMILY-1805";Tend="784";Tstart="518";shortTE="F";uid="38fd21ea-ff1f-41a1-9c65-09744b741f6b"
VFXL01000551.1	RepeatMasker	Unknown	46794	47732	8115	-	.	ID="RND-1_FAMILY-297";Tend="1904";Tstart="959";shortTE="F";uid="59724768-b2df-4be2-9222-191499f92cd5"
VFXL01000551.1	RepeatMasker	Unknown	27354	27538	1035	-	.	ID="RND-6_FAMILY-2860";Tend="1139";Tstart="959";shortTE="F";uid="4a566a76-922e-43f3-a0d1-423b435e976b"
VFXL01000551.1	RepeatMasker	Unknown	110934	111232	560	-	.	ID="RND-5_FAMILY-2241";Tend="1937";Tstart="1638";shortTE="F";uid="68491a8c-8c9b-40dc-b747-68031a9ef68b"
VFXL01000551.1	RepeatMasker	Unknown	92907	93972	7875	-	.	ID="RND-6_FAMILY-2371";Tend="2301";Tstart="691";shortTE="F";uid="1d4716d9-0857-45b6-931c-2abc2771e2a3"
VFXL01000551.1	RepeatMasker	Unknown	57874	58531	2060	-	.	ID="RND-6_FAMILY-686";Tend="2595";Tstart="1962";shortTE="F";uid="e572e501-0965-4e83-bd54-2d8d51e7836d"
VFXL01000551.1	RepeatMasker	Unknown	73211	74388	3851	-	.	ID="RND-6_FAMILY-1659";Tend="1983";Tstart="785";shortTE="F";uid="8854d58d-1067-4938-8e0c-0242ce8b0016"
VFXL01000551.1	RepeatMasker	Unknown	45197	45838	4642	-	.	ID="RND-1_FAMILY-137";Tend="1661";Tstart="955";shortTE="F";uid="5c550682-7afe-4aeb-a796-11cd1cfd9d06"
VFXL01000551.1	RepeatMasker	Unknown	5761	6260	3474	-	.	ID="RND-6_FAMILY-2206";Tend="1469";Tstart="963";shortTE="F";uid="98508968-3e1b-4daf-aa37-0a997882f7c7"
VFXL01000551.1	RepeatMasker	Unknown	107571	108112	877	-	.	ID="RND-6_FAMILY-1659";Tend="1430";Tstart="832";shortTE="F";uid="573ba728-abb3-48c7-908c-4f8449ce5669"
VFXL01000551.1	RepeatMasker	LINE/I	69479	70275	5307	-	.	ID="RND-5_FAMILY-3586";Tend="1643";Tstart="855";shortTE="F";uid="433a77f1-4dcd-416e-8cff-51bd509bb31e"
VFXL01000551.1	RepeatMasker	Unknown	111266	111504	1057	-	.	ID="RND-5_FAMILY-41";Tend="1279";Tstart="979";shortTE="F";uid="8ef7bf3c-b784-49f0-bcf1-213cd1b95cf0"
VFXL01000551.1	RepeatMasker	Unknown	29781	30686	6618	-	.	ID="RND-6_FAMILY-1985";Tend="1961";Tstart="1060";shortTE="F";uid="66627448-bc42-464f-acee-dd814b951226"
VFXL01000551.1	RepeatMasker	Unknown	11544	12849	10773	-	.	ID="RND-1_FAMILY-275";Tend="2123";Tstart="803";shortTE="F";uid="d64a469d-5017-416e-a629-3d9857e4d216"
VFXL01000551.1	RepeatMasker	DNA/Academ-1	19323	19827	3705	-	.	ID="RND-1_FAMILY-450";Tend="1143";Tstart="640";shortTE="F";uid="8a4c0763-62b0-42b0-914b-36ef39e8c491"
VFXL01000552.1	RepeatMasker	RC/Helitron?	38873	39994	1117	+	.	ID="RND-4_FAMILY-301";TEgroup="ctg_552%7CRND-4_FAMILY-301%7C1";Tend="1684";Tstart="1012";shortTE="F";uid="a61e6d8b-0968-4046-af26-ef61bc9d4244"
VFXL01000552.1	RepeatMasker	Unknown	23901	24271	3115	+	.	ID="RND-5_FAMILY-160";Tend="1355";Tstart="982";shortTE="F";uid="5e5a3f8b-78ef-4b30-ab5e-db3fd11520ad"
VFXL01000552.1	RepeatMasker	RC/Helitron?	38418	38521	493	+	.	ID="RND-5_FAMILY-2492";Tend="1029";Tstart="928";shortTE="F";uid="efd4f9ae-b6ca-4188-95de-dadde0488150"
VFXL01000552.1	RepeatMasker	Unknown	1627	2387	2170	+	.	ID="RND-4_FAMILY-494";Tend="2058";Tstart="1300";shortTE="F";uid="706c7a29-b482-4932-b76d-c833b87d7b97"
VFXL01000552.1	RepeatMasker	DNA/Sola-2	6335	6584	931	+	.	ID="RND-4_FAMILY-890";Tend="1505";Tstart="900";shortTE="F";uid="5a67fd69-467d-494d-b37b-e4c4f3f5aeae"
VFXL01000552.1	RepeatMasker	Unknown	21213	21746	3111	+	.	ID="RND-1_FAMILY-439";Tend="1409";Tstart="880";shortTE="F";uid="878701f4-4f5f-469c-9f5b-17d8b87a24a3"
VFXL01000552.1	RepeatMasker	Unknown	22196	22315	712	+	.	ID="RND-5_FAMILY-102";Tend="1126";Tstart="870";shortTE="F";uid="f6fee4c6-1001-4307-afc2-607c2b3b6a3d"
VFXL01000552.1	RepeatMasker	Unknown	23750	23903	1224	+	.	ID="RND-1_FAMILY-241";Tend="1078";Tstart="925";shortTE="F";uid="df3de649-7328-4414-991d-86b9b15cc42a"
VFXL01000552.1	RepeatMasker	Unknown	30	184	713	+	.	ID="RND-5_FAMILY-2282";Tend="912";Tstart="767";shortTE="F";uid="33c2e12f-1bb9-48fb-b89e-b574384047d3"
VFXL01000552.1	RepeatMasker	Unknown	11454	11924	1301	+	.	ID="RND-4_FAMILY-2389";Tend="1427";Tstart="967";shortTE="F";uid="7aef773b-41b7-41d9-94bb-8df9f98eb45d"
VFXL01000552.1	RepeatMasker	Unknown	11978	13253	5831	+	.	ID="RND-5_FAMILY-26";Tend="2089";Tstart="796";shortTE="F";uid="873c6d24-1fb7-4aff-a239-e89fccd65c15"
VFXL01000552.1	RepeatMasker	Unknown	26722	26958	1777	+	.	ID="RND-5_FAMILY-2481";Tend="1155";Tstart="914";shortTE="F";uid="57892b97-13b0-42b6-9929-16ad806dae05"
VFXL01000552.1	RepeatMasker	Unknown	27841	28070	1078	+	.	ID="RND-5_FAMILY-2481";Tend="1446";Tstart="1146";shortTE="F";uid="8cb6efab-59e7-4676-8401-b4b03ecea77e"
VFXL01000552.1	RepeatMasker	Unknown	24272	24417	1156	-	.	ID="RND-1_FAMILY-151";Tend="1099";Tstart="954";shortTE="F";uid="8622bf12-6976-483f-8c20-72ea8caeb269"
VFXL01000552.1	RepeatMasker	Unknown	2559	3470	6565	-	.	ID="RND-1_FAMILY-279";Tend="1857";Tstart="920";shortTE="F";uid="34840a81-7d83-4cd7-be5e-ad6ff4e729d4"
VFXL01000552.1	RepeatMasker	Unknown	8151	8255	410	-	.	ID="RND-5_FAMILY-2111";Tend="1212";Tstart="1105";shortTE="F";uid="201f732c-3e1d-4ce7-b1c8-193023c60d65"
VFXL01000552.1	RepeatMasker	Unknown	7214	8061	590	-	.	ID="RND-4_FAMILY-1424";TEgroup="ctg_552%7CRND-4_FAMILY-1424%7C1";Tend="1684";Tstart="1205";shortTE="F";uid="c2c90ca0-386e-4487-a4af-e99ce8a03ccb"
VFXL01000552.1	RepeatMasker	Unknown	26957	27863	5486	-	.	ID="RND-1_FAMILY-386";Tend="1827";Tstart="943";shortTE="F";uid="c1b397ee-3e6b-4e9c-a394-4238b18f5841"
VFXL01000552.1	RepeatMasker	Unknown	28073	28328	1175	-	.	ID="RND-6_FAMILY-124";Tend="1221";Tstart="957";shortTE="F";uid="96cf9d2a-1a01-4837-be59-1732e09c9863"
VFXL01000552.1	RepeatMasker	RC/Helitron?	39211	39540	1701	-	.	ID="RND-1_FAMILY-189";Tend="1421";Tstart="1094";shortTE="F";uid="7484c9f9-74b6-4c31-8310-27ec3eab6682"
VFXL01000552.1	RepeatMasker	Unknown	1116	1619	1571	-	.	ID="RND-6_FAMILY-9251";Tend="2101";Tstart="1541";shortTE="F";uid="85a31ff3-7072-456d-b57e-78eb8d0a44ca"
VFXL01000552.1	RepeatMasker	Unknown	15963	16179	616	-	.	ID="RND-4_FAMILY-903";Tend="1248";Tstart="1014";shortTE="F";uid="2583b09c-335d-4cf7-ac7c-becee56ba890"
VFXL01000552.1	RepeatMasker	DNA/hAT-Tip100	28385	28777	2562	-	.	ID="RND-6_FAMILY-6203";Tend="1380";Tstart="980";shortTE="F";uid="33577c51-a44a-4c32-a36e-3ffca371bf23"
VFXL01000552.1	RepeatMasker	Unknown	5778	5938	747	-	.	ID="RND-5_FAMILY-2111";Tend="1585";Tstart="1424";shortTE="F";uid="c88d3ec9-e953-4912-8cf2-85fb4ff0c824"
VFXL01000552.1	RepeatMasker	Unknown	20385	21109	1537	-	.	ID="RND-5_FAMILY-1399";TEgroup="ctg_552%7CRND-5_FAMILY-1399%7C1";Tend="1401";Tstart="876";shortTE="F";uid="adb0fbbc-9ff2-4eac-8452-b404965a734a"
VFXL01000552.1	RepeatMasker	Unknown	24550	26258	10116	-	.	ID="RND-6_FAMILY-2656";Tend="2615";Tstart="831";shortTE="F";uid="0267ab92-0379-4bea-b71d-a6c7cd8bca53"
VFXL01000552.1	RepeatMasker	DNA/Sola-2	6935	7131	482	-	.	ID="RND-4_FAMILY-890";Tend="1060";Tstart="880";shortTE="F";uid="901ef585-8afc-40a0-96d5-ea081c8b5130"
VFXL01000552.1	RepeatMasker	Unknown	34682	35836	4643	-	.	ID="RND-6_FAMILY-588";Tend="2239";Tstart="996";shortTE="F";uid="5d6f817d-02ab-4f49-bc46-a963d2c507d2"
VFXL01000552.1	RepeatMasker	Unknown	5950	6334	972	-	.	ID="RND-4_FAMILY-1833";Tend="1527";Tstart="1157";shortTE="F";uid="6ff0a4cf-d3fb-4d33-b5e3-3664b72f5ed5"
VFXL01000552.1	RepeatMasker	Unknown	22001	22429	757	-	.	ID="RND-1_FAMILY-510";TEgroup="ctg_552%7CRND-1_FAMILY-510%7C1";Tend="1152";Tstart="972";shortTE="F";uid="6bad5603-7715-4a21-bd38-b48abc9f1970"
VFXL01000553.1	RepeatMasker	Unknown	46869	47269	890	+	.	ID="RND-1_FAMILY-679";Tend="1990";Tstart="1587";shortTE="F";uid="d05f5fee-1171-4635-beb6-5a4ce0ad8eef"
VFXL01000553.1	RepeatMasker	LINE/RTE-RTE	24801	26054	1803	+	.	ID="RND-5_FAMILY-1200";Tend="4569";Tstart="3291";shortTE="F";uid="8294fc8b-e431-4b6d-8f7a-12b07aecd90e"
VFXL01000553.1	RepeatMasker	Unknown	27364	27520	511	+	.	ID="RND-6_FAMILY-2503";Tend="1214";Tstart="1057";shortTE="F";uid="fd179e66-bb3f-4cd5-8aec-c46e73b0d58e"
VFXL01000553.1	RepeatMasker	Unknown	21382	21622	1029	+	.	ID="RND-1_FAMILY-120";Tend="1233";Tstart="967";shortTE="F";uid="1875d739-6a4a-49c6-a251-3f3dacdada37"
VFXL01000553.1	RepeatMasker	LINE/I	19923	20740	6692	+	.	ID="RND-6_FAMILY-383";Tend="1637";Tstart="818";shortTE="F";uid="3d8ac989-9478-492f-a492-7ce327b43810"
VFXL01000553.1	RepeatMasker	Unknown	22429	22593	554	+	.	ID="RND-6_FAMILY-1434";Tend="1488";Tstart="1319";shortTE="F";uid="d88a7838-a296-4fa3-9775-ff4d10d9fa1d"
VFXL01000553.1	RepeatMasker	Unknown	53131	53979	4468	+	.	ID="RND-1_FAMILY-279";TEgroup="ctg_553%7CRND-1_FAMILY-279%7C1";Tend="1504";Tstart="913";shortTE="F";uid="c46206e8-ca28-4f29-8dce-9fd6a6ff202a"
VFXL01000553.1	RepeatMasker	RC/Helitron	3717	4010	1069	+	.	ID="RND-6_FAMILY-2310";Tend="3408";Tstart="3131";shortTE="F";uid="3aa83cff-c3e8-462c-9ce6-0ab70575516e"
VFXL01000553.1	RepeatMasker	Unknown	36921	37228	2528	+	.	ID="RND-6_FAMILY-646";Tend="1284";Tstart="971";shortTE="F";uid="8de3f6e3-1bd5-4f74-8e44-0e596f28f54d"
VFXL01000553.1	RepeatMasker	LTR/Gypsy	5390	5777	2397	+	.	ID="RND-6_FAMILY-4390";Tend="1818";Tstart="1440";shortTE="F";uid="2b4bb944-518a-4a83-a486-a02a731f7a27"
VFXL01000553.1	RepeatMasker	DNA/hAT-Tip100	43788	44038	885	+	.	ID="RND-1_FAMILY-486";Tend="1991";Tstart="1722";shortTE="F";uid="735285cc-e6e0-4182-807c-726ff7e7309a"
VFXL01000553.1	RepeatMasker	Unknown	47462	47728	2327	+	.	ID="RND-5_FAMILY-1529";Tend="2131";Tstart="1865";shortTE="F";uid="ee4ad395-f3a0-479e-b73f-088ffc0bdf53"
VFXL01000553.1	RepeatMasker	Unknown	48052	48912	1913	+	.	ID="RND-4_FAMILY-1393";Tend="1592";Tstart="786";shortTE="F";uid="ba470faa-747d-4f40-af8e-7f3d7c02ff14"
VFXL01000553.1	RepeatMasker	Unknown	40195	40528	2451	+	.	ID="RND-1_FAMILY-274";Tend="1243";Tstart="908";shortTE="F";uid="d9bd9ec1-f350-45ac-bbb6-f8a9c54d7531"
VFXL01000553.1	RepeatMasker	DNA/Maverick	35029	35697	3705	+	.	ID="RND-6_FAMILY-482";Tend="7865";Tstart="7193";shortTE="F";uid="0be30ca0-8cae-4987-b026-d194c4100873"
VFXL01000553.1	RepeatMasker	Unknown	31380	32856	11348	+	.	ID="RND-1_FAMILY-483";Tend="2342";Tstart="807";shortTE="F";uid="64c3b9b9-6523-4b8f-9fac-62c014e14821"
VFXL01000553.1	RepeatMasker	Unknown	34912	35032	936	+	.	ID="RND-6_FAMILY-646";Tend="1097";Tstart="971";shortTE="F";uid="02587d09-751a-4a3b-970c-8efb6933cc36"
VFXL01000553.1	RepeatMasker	Unknown	55746	56554	6083	-	.	ID="RND-1_FAMILY-362";Tend="1845";Tstart="1008";shortTE="F";uid="b89161d4-a20b-4541-a51b-1ac30a5484de"
VFXL01000553.1	RepeatMasker	Unknown	42769	44007	10280	-	.	ID="RND-1_FAMILY-275";Tend="2099";Tstart="834";shortTE="F";uid="6b1bb445-9f09-48e3-82bb-79275ffd0f0b"
VFXL01000553.1	RepeatMasker	Unknown	9197	9476	778	-	.	ID="RND-6_FAMILY-692";Tend="823";Tstart="562";shortTE="F";uid="58946556-4249-425c-83fe-67932a28002d"
VFXL01000553.1	RepeatMasker	Unknown	48958	49143	538	-	.	ID="RND-5_FAMILY-3052";Tend="1068";Tstart="884";shortTE="F";uid="42556b9d-c575-4df3-9da2-22147a10da0e"
VFXL01000553.1	RepeatMasker	LTR/Gypsy	38555	38853	2510	-	.	ID="RND-6_FAMILY-39";Tend="2453";Tstart="2153";shortTE="F";uid="5b63e865-89d5-4419-b021-3ae70781890f"
VFXL01000553.1	RepeatMasker	Unknown	27515	28034	4294	-	.	ID="RND-1_FAMILY-257";Tend="1497";Tstart="979";shortTE="F";uid="69b9e3d2-43d5-4b03-8312-49f5e3e9a531"
VFXL01000553.1	RepeatMasker	Unknown	34622	34913	2473	-	.	ID="RND-1_FAMILY-462";Tend="1285";Tstart="994";shortTE="F";uid="c6fb1aff-1d29-4382-82ec-fc0d55260df3"
VFXL01000553.1	RepeatMasker	Unknown	36630	36922	2546	-	.	ID="RND-1_FAMILY-462";Tend="1286";Tstart="994";shortTE="F";uid="4026f499-2975-4047-bf26-b34410f480dc"
VFXL01000553.1	RepeatMasker	Unknown	8694	9109	3274	-	.	ID="RND-1_FAMILY-671";Tend="2354";Tstart="1947";shortTE="F";uid="e6581c7a-8bbf-4320-84f7-5a19b65c6a3e"
VFXL01000553.1	RepeatMasker	DNA/hAT-hAT19	52267	53118	6558	-	.	ID="RND-6_FAMILY-1184";Tend="1779";Tstart="921";shortTE="F";uid="d65adad2-bfc1-4b14-a931-9abace6aef5c"
VFXL01000555.1	RepeatMasker	Unknown	21011	21158	626	+	.	ID="RND-6_FAMILY-1659";Tend="2126";Tstart="1845";shortTE="F";uid="b90ecc7f-f3a0-4493-9432-1dd006170756"
VFXL01000555.1	RepeatMasker	LINE/I	17148	17991	6111	+	.	ID="RND-6_FAMILY-383";Tend="1570";Tstart="768";shortTE="F";uid="7ce6a280-02fb-41b7-aa33-ef427aa9f8e9"
VFXL01000555.1	RepeatMasker	Unknown	26844	27118	940	+	.	ID="RND-6_FAMILY-646";TEgroup="ctg_554%7CRND-6_FAMILY-646%7C1";Tend="1364";Tstart="971";shortTE="F";uid="196e02d7-83a5-4fc2-96b3-84dc245b0d5a"
VFXL01000555.1	RepeatMasker	Unknown	14152	14662	2292	+	.	ID="RND-6_FAMILY-6188";Tend="1284";Tstart="779";shortTE="F";uid="38141990-f5b8-48b9-a775-52bffab3e0b1"
VFXL01000555.1	RepeatMasker	Unknown	39591	39990	1453	+	.	ID="RND-5_FAMILY-7137";Tend="1601";Tstart="1192";shortTE="F";uid="892ef23d-8a19-43a4-8304-dc418acdb646"
VFXL01000555.1	RepeatMasker	Unknown	16363	16925	4523	+	.	ID="RND-5_FAMILY-1971";Tend="1308";Tstart="741";shortTE="F";uid="24318db9-b7f8-4b1e-9133-4be6d1289b85"
VFXL01000555.1	RepeatMasker	Unknown	9355	9651	569	+	.	ID="RND-5_FAMILY-7137";Tend="1507";Tstart="1209";shortTE="F";uid="b8440216-2acc-4289-ae56-2c01445f39a4"
VFXL01000555.1	RepeatMasker	LINE/R1	34984	35651	5657	+	.	ID="RND-1_FAMILY-589";Tend="3561";Tstart="2894";shortTE="F";uid="1dd3e441-2bf7-4a23-9023-e6b76888494f"
VFXL01000555.1	RepeatMasker	Unknown	16121	16360	865	+	.	ID="RND-5_FAMILY-7137";Tend="1606";Tstart="1360";shortTE="F";uid="97f05342-296e-41d4-be8e-208515b457b1"
VFXL01000555.1	RepeatMasker	Unknown	22597	22919	2791	+	.	ID="RND-1_FAMILY-195";Tend="1211";Tstart="889";shortTE="F";uid="c6b2d2c3-41f0-4576-805c-27268aef6fa8"
VFXL01000555.1	RepeatMasker	Unknown	18068	18230	960	+	.	ID="RND-1_FAMILY-516";Tend="1689";Tstart="1519";shortTE="F";uid="baa27184-8e48-4af3-bd0f-cc717d4d8fe8"
VFXL01000555.1	RepeatMasker	Unknown	30260	32211	10100	+	.	ID="RND-1_FAMILY-83";Tend="2401";Tstart="803";shortTE="F";uid="999fad4d-7ed7-4ece-b059-6ac692ad66c8"
VFXL01000555.1	RepeatMasker	DNA/Academ-1	27144	27354	733	+	.	ID="RND-6_FAMILY-8612";Tend="2290";Tstart="2086";shortTE="F";uid="c99f04ea-badb-4b62-b56b-fe77c556afbe"
VFXL01000555.1	RepeatMasker	Unknown	26984	27120	837	-	.	ID="RND-1_FAMILY-66";Tend="1324";Tstart="1030";shortTE="F";uid="2a2dcad6-cbd7-47f8-8e0e-ae68062c755a"
VFXL01000555.1	RepeatMasker	Unknown	7701	9330	6695	-	.	ID="RND-6_FAMILY-7855";Tend="2401";Tstart="856";shortTE="F";uid="477ad24a-5c48-4508-9a34-e62589d37acb"
VFXL01000555.1	RepeatMasker	Unknown	18091	18231	1147	-	.	ID="RND-4_FAMILY-101";Tend="575";Tstart="434";shortTE="F";uid="0b955a2d-ff8a-410b-9db0-87d0090658f8"
VFXL01000555.1	RepeatMasker	Unknown	21416	21892	2251	-	.	ID="RND-6_FAMILY-1659";Tend="1348";Tstart="875";shortTE="F";uid="a87c65eb-2cfa-428e-bbe3-5a447ec1cf59"
VFXL01000555.1	RepeatMasker	Unknown	14837	15198	1409	-	.	ID="RND-5_FAMILY-3805";TEgroup="ctg_554%7CRND-5_FAMILY-3805%7C1";Tend="1377";Tstart="759";shortTE="F";uid="b8104af8-6da2-4a49-9120-f0fb6d2bacc5"
VFXL01000555.1	RepeatMasker	LTR/Gypsy	37295	38138	4489	-	.	ID="RND-6_FAMILY-39";TEgroup="ctg_554%7CRND-6_FAMILY-39%7C1";Tend="2465";Tstart="749";shortTE="F";uid="b5846e23-4b83-4584-b001-9d9e30a730b9"
VFXL01000555.1	RepeatMasker	LINE/RTE-BovB	25808	26070	507	-	.	ID="RTE-12_LMI";Tend="2570";Tstart="2400";shortTE="F";uid="2a5c995c-cfa6-4493-a703-18e7ab1310c5"
VFXL01000555.1	RepeatMasker	Unknown	7060	7704	4109	-	.	ID="RND-5_FAMILY-1294";Tend="2114";Tstart="1439";shortTE="F";uid="7336b07c-b030-43c9-b84c-9a319503cb7a"
VFXL01000555.1	RepeatMasker	Unknown	21888	22453	4552	-	.	ID="RND-1_FAMILY-555";Tend="1409";Tstart="844";shortTE="F";uid="35ca0e07-07ce-4475-b4a9-536adfebe732"
VFXL01000555.1	RepeatMasker	Unknown	16950	17146	1166	-	.	ID="RND-6_FAMILY-180";Tend="1249";Tstart="1054";shortTE="F";uid="b939bc8c-b59a-480f-aba9-b1833328418b"
VFXL01000555.1	RepeatMasker	Unknown	12954	13257	2469	-	.	ID="RND-1_FAMILY-62";Tend="1302";Tstart="998";shortTE="F";uid="effff224-cd52-459e-b420-7c153b9c7c7f"
VFXL01000555.1	RepeatMasker	Unknown	12483	12920	3750	-	.	ID="RND-1_FAMILY-634";Tend="1390";Tstart="952";shortTE="F";uid="0563decf-6edb-49a2-8b1f-8e3b2fd3aa29"
VFXL01000555.1	RepeatMasker	Unknown	12192	12317	432	-	.	ID="RND-6_FAMILY-4773";Tend="1102";Tstart="983";shortTE="F";uid="6d6e974d-0262-4987-a9f2-ce500b97ebab"
VFXL01000555.1	RepeatMasker	Unknown	6875	7076	1570	-	.	ID="RND-1_FAMILY-362";Tend="1008";Tstart="805";shortTE="F";uid="118ab81a-cde3-4291-b456-5980a6511cbc"
VFXL01000556.1	RepeatMasker	Unknown	2285	2579	2203	+	.	ID="RND-1_FAMILY-66";Tend="1325";Tstart="1032";shortTE="F";uid="0b12984f-fca3-4b84-88df-219d86770c4e"
VFXL01000556.1	RepeatMasker	Unknown	20785	20975	735	+	.	ID="RND-6_FAMILY-9251";Tend="1906";Tstart="1716";shortTE="F";uid="c24679cb-e7f0-421b-b5cf-fb8237cd0626"
VFXL01000556.1	RepeatMasker	Unknown	97943	98418	2206	+	.	ID="RND-5_FAMILY-726";Tend="1436";Tstart="957";shortTE="F";uid="e768d2a3-6b93-4609-9702-81af447795d0"
VFXL01000556.1	RepeatMasker	LINE/L2	95295	95423	945	+	.	ID="RND-6_FAMILY-2000";Tend="1838";Tstart="1710";shortTE="F";uid="b21a0791-ea0b-4aa0-8338-a3e32764410a"
VFXL01000556.1	RepeatMasker	Unknown	92678	93059	2598	+	.	ID="RND-6_FAMILY-646";Tend="1364";Tstart="971";shortTE="F";uid="33117721-f09b-448b-b49c-dec981c38512"
VFXL01000556.1	RepeatMasker	Unknown	103264	103480	1206	+	.	ID="RND-4_FAMILY-1358";Tend="1242";Tstart="1026";shortTE="F";uid="e046001e-1021-4f49-b4a3-962b106c77be"
VFXL01000556.1	RepeatMasker	Unknown	19421	19596	914	+	.	ID="RND-6_FAMILY-1762";Tend="923";Tstart="744";shortTE="F";uid="63b9f8c8-2bbf-48d5-9790-54abdd1cc9fe"
VFXL01000556.1	RepeatMasker	Unknown	112513	112882	1862	+	.	ID="RND-5_FAMILY-36";Tend="1629";Tstart="1223";shortTE="F";uid="ba0c1bbb-76c1-4baf-b528-70d5e3e9ee54"
VFXL01000556.1	RepeatMasker	Unknown	19804	20104	866	+	.	ID="RND-6_FAMILY-1762";Tend="1181";Tstart="905";shortTE="F";uid="7e543c24-21ac-4919-b474-a274c3c9898b"
VFXL01000556.1	RepeatMasker	Unknown	61556	61949	443	+	.	ID="RND-1_FAMILY-237";TEgroup="ctg_555%7CRND-1_FAMILY-237%7C1";Tend="1347";Tstart="968";shortTE="F";uid="66a5e5d3-ebe7-4931-8826-05bbac86a975"
VFXL01000556.1	RepeatMasker	DNA/Academ-1	66976	67174	1391	+	.	ID="RND-1_FAMILY-186";Tend="2996";Tstart="2801";shortTE="F";uid="d7ab5a10-9314-43c7-8d35-e4a428cf82f4"
VFXL01000556.1	RepeatMasker	Unknown	5744	6165	936	+	.	ID="RND-5_FAMILY-2111";Tend="1721";Tstart="1237";shortTE="F";uid="c5727c5e-aeb4-4f91-b9c7-2f860213f33d"
VFXL01000556.1	RepeatMasker	Unknown	104323	105505	8813	+	.	ID="RND-1_FAMILY-278";Tend="1994";Tstart="796";shortTE="F";uid="e0ba4a33-a742-43c3-9b39-ec28ae45b894"
VFXL01000556.1	RepeatMasker	Unknown	63771	63883	504	+	.	ID="RND-5_FAMILY-3180";Tend="2147";Tstart="2031";shortTE="F";uid="7d2ac232-9361-42e4-9fca-d4bbab3b57ee"
VFXL01000556.1	RepeatMasker	RC/Helitron	24432	25189	5886	+	.	ID="RND-1_FAMILY-698";Tend="1277";Tstart="517";shortTE="F";uid="8d584566-70cf-4493-bb83-7a7a31bbd8a3"
VFXL01000556.1	RepeatMasker	Unknown	104041	104223	829	+	.	ID="RND-4_FAMILY-1393";Tend="972";Tstart="799";shortTE="F";uid="101e149a-4190-4e5c-8b89-be22a3d1e6ad"
VFXL01000556.1	RepeatMasker	Unknown	23277	23434	787	+	.	ID="RND-1_FAMILY-68";Tend="1468";Tstart="1316";shortTE="F";uid="a53cb672-3fa1-4417-80ee-85aafe6df764"
VFXL01000556.1	RepeatMasker	Unknown	12672	13045	2106	+	.	ID="RND-6_FAMILY-978";Tend="1361";Tstart="945";shortTE="F";uid="ed717ae1-f767-4e04-a2a4-5510b2b76473"
VFXL01000556.1	RepeatMasker	LINE/I	11979	12194	1135	+	.	ID="RND-1_FAMILY-397";Tend="2791";Tstart="2576";shortTE="F";uid="85aa04f5-1695-4b57-b3c9-59203163f92a"
VFXL01000556.1	RepeatMasker	Unknown	22813	23086	535	+	.	ID="RND-4_FAMILY-554";Tend="1151";Tstart="901";shortTE="F";uid="156122c0-544f-4b86-862f-0862581e1920"
VFXL01000556.1	RepeatMasker	Unknown	10903	11808	1256	+	.	ID="RND-3_FAMILY-23";Tend="1925";Tstart="931";shortTE="F";uid="99e3dee0-384a-44a8-94b1-5b2b51ddffd1"
VFXL01000556.1	RepeatMasker	Unknown	100180	100303	865	+	.	ID="RND-5_FAMILY-3894";Tend="1346";Tstart="1223";shortTE="F";uid="b55b2ac9-5b9b-4a6c-a160-02e54d152704"
VFXL01000556.1	RepeatMasker	Unknown	95426	96060	1973	+	.	ID="RND-6_FAMILY-864";Tend="2183";Tstart="1566";shortTE="F";uid="861e0563-9ad2-4829-af9d-e75df7691eff"
VFXL01000556.1	RepeatMasker	RC/Helitron	102006	102634	1274	+	.	ID="RND-1_FAMILY-109";TEgroup="ctg_555%7CRND-1_FAMILY-109%7C1";Tend="1288";Tstart="739";shortTE="F";uid="66939112-08f9-48b0-ac32-5c01b8f5c052"
VFXL01000556.1	RepeatMasker	Unknown	56131	56377	898	+	.	ID="RND-6_FAMILY-1581";Tend="3155";Tstart="2910";shortTE="F";uid="d69bff98-8a67-4f07-9614-b9879cb6d76a"
VFXL01000556.1	RepeatMasker	Unknown	99862	100001	891	+	.	ID="RND-5_FAMILY-3894";Tend="808";Tstart="669";shortTE="F";uid="4528aaef-48f0-4d06-be3b-c96f4c6d9fec"
VFXL01000556.1	RepeatMasker	Unknown	33651	34411	2899	+	.	ID="RND-1_FAMILY-52";Tend="1817";Tstart="1027";shortTE="F";uid="e80a92a5-699d-43ad-9398-d45d2363a94b"
VFXL01000556.1	RepeatMasker	Unknown	60866	60985	501	+	.	ID="RND-6_FAMILY-3503";Tend="1759";Tstart="1638";shortTE="F";uid="6f9c0a08-1e74-4462-8573-97eda9e7a781"
VFXL01000556.1	RepeatMasker	DNA/Academ-1	79598	80243	2719	+	.	ID="rnd-2_family-8";Tend="1672";Tstart="686";shortTE="F";uid="563dc9b3-440f-40d4-bf12-286aff83df6e"
VFXL01000556.1	RepeatMasker	Unknown	113783	113900	426	+	.	ID="RND-5_FAMILY-4731";Tend="811";Tstart="694";shortTE="F";uid="80727ac2-8545-4865-a87d-88f37e3c3d45"
VFXL01000556.1	RepeatMasker	Unknown	47974	49106	6487	+	.	ID="RND-5_FAMILY-26";Tend="1913";Tstart="772";shortTE="F";uid="7d30cfd0-1aae-4a16-b707-d2302500e8f9"
VFXL01000556.1	RepeatMasker	Unknown	75980	76109	952	+	.	ID="RND-4_FAMILY-494";Tend="1916";Tstart="873";shortTE="F";uid="3ac03e00-1a69-446a-8e11-b14b22c4a692"
VFXL01000556.1	RepeatMasker	Unknown	61948	62145	1665	+	.	ID="RND-1_FAMILY-307";Tend="1228";Tstart="1031";shortTE="F";uid="06aae32d-ef0a-4e92-b28d-15d26a863c39"
VFXL01000556.1	RepeatMasker	Unknown	57851	58340	1656	+	.	ID="RND-5_FAMILY-1529";Tend="2134";Tstart="1649";shortTE="F";uid="e4c19c02-9927-4303-b471-b2fa1c79a77a"
VFXL01000556.1	RepeatMasker	Unknown	52147	52512	1731	+	.	ID="RND-6_FAMILY-1762";Tend="1161";Tstart="778";shortTE="F";uid="e6cec9c3-cc41-4f5a-b3a4-c4860ae1e089"
VFXL01000556.1	RepeatMasker	Unknown	29493	29615	462	+	.	ID="RND-1_FAMILY-52";Tend="1018";Tstart="899";shortTE="F";uid="e33482c3-dcd5-493c-b76d-63b5ce8091e2"
VFXL01000556.1	RepeatMasker	Unknown	40111	40332	1432	+	.	ID="RND-6_FAMILY-1762";Tend="1773";Tstart="1009";shortTE="F";uid="d2d46eb9-7974-4f5c-ab24-0efaa1d79832"
VFXL01000556.1	RepeatMasker	Unknown	24181	24388	1595	+	.	ID="RND-1_FAMILY-66";Tend="1234";Tstart="1028";shortTE="F";uid="6dc21011-1235-473e-8596-8265b1df6fb1"
VFXL01000556.1	RepeatMasker	Unknown	102753	102934	1196	+	.	ID="RND-1_FAMILY-482";Tend="1297";Tstart="1112";shortTE="F";uid="2d97ab71-5d64-4ea1-8f00-e2b88756f9b6"
VFXL01000556.1	RepeatMasker	Unknown	94864	95240	1405	+	.	ID="RND-6_FAMILY-306";Tend="2146";Tstart="1753";shortTE="F";uid="7073467a-66ac-45aa-b3a7-52180f5e3031"
VFXL01000556.1	RepeatMasker	Unknown	103489	103706	474	+	.	ID="RND-6_FAMILY-1762";Tend="1760";Tstart="1511";shortTE="F";uid="d64de145-7098-4d55-99c8-1ac4de7f437a"
VFXL01000556.1	RepeatMasker	Unknown	34999	35137	423	+	.	ID="RND-4_FAMILY-418";Tend="1056";Tstart="912";shortTE="F";uid="37b8d263-bfcb-4d5c-ab88-444fe82dd48b"
VFXL01000556.1	RepeatMasker	Unknown	115784	115889	409	+	.	ID="RND-1_FAMILY-66";Tend="1122";Tstart="1015";shortTE="F";uid="1db425b7-2547-4e06-a051-c765a17e1479"
VFXL01000556.1	RepeatMasker	Unknown	18223	18324	431	+	.	ID="RND-6_FAMILY-1762";Tend="1515";Tstart="1413";shortTE="F";uid="0a631aa9-a2a8-452f-abbc-4a6f92a2bd0c"
VFXL01000556.1	RepeatMasker	Unknown	109963	110207	2102	+	.	ID="RND-1_FAMILY-331";Tend="1186";Tstart="941";shortTE="F";uid="c47aaa6f-6dba-4429-825d-c4570c4d1f3e"
VFXL01000556.1	RepeatMasker	Unknown	100476	100884	764	+	.	ID="RND-1_FAMILY-512";Tend="1409";Tstart="1029";shortTE="F";uid="6667da73-8486-462c-8dd9-63520945c9f3"
VFXL01000556.1	RepeatMasker	Unknown	118395	118978	2821	+	.	ID="RND-1_FAMILY-137";Tend="1656";Tstart="1017";shortTE="F";uid="fb35f72d-3528-4b8d-aaa0-1d40aa23da1b"
VFXL01000556.1	RepeatMasker	Unknown	13129	13298	1216	+	.	ID="RND-4_FAMILY-1108";Tend="1084";Tstart="908";shortTE="F";uid="6a76896d-c4b0-40cf-98fa-c685cf0452f3"
VFXL01000556.1	RepeatMasker	Unknown	39144	39437	1813	-	.	ID="RND-5_FAMILY-733";Tend="1003";Tstart="741";shortTE="F";uid="41c5d097-0d0a-4cc2-a8a6-ad36fda30fb4"
VFXL01000556.1	RepeatMasker	Unknown	52521	52967	2978	-	.	ID="RND-1_FAMILY-499";Tend="1419";Tstart="973";shortTE="F";uid="6cab1217-45e3-461e-b3d7-3160b0f52098"
VFXL01000556.1	RepeatMasker	Unknown	14948	15448	2781	-	.	ID="RND-6_FAMILY-9045";Tend="1403";Tstart="897";shortTE="F";uid="e08293be-b41b-4def-bcd2-f5f40892bd9b"
VFXL01000556.1	RepeatMasker	LINE/I	26223	28439	17802	-	.	ID="RND-1_FAMILY-623";Tend="3971";Tstart="1750";shortTE="F";uid="90e59c17-924c-4cb6-bcd5-b0a972fa2dce"
VFXL01000556.1	RepeatMasker	Unknown	96064	96441	2914	-	.	ID="RND-6_FAMILY-646";Tend="1364";Tstart="970";shortTE="F";uid="6e6451da-0850-4201-a1b5-288a7a99643b"
VFXL01000556.1	RepeatMasker	DNA/hAT-Tip100	23295	23547	752	-	.	ID="RND-6_FAMILY-785";Tend="2168";Tstart="1928";shortTE="F";uid="a3bded4d-1530-48d7-853c-caab8918403b"
VFXL01000556.1	RepeatMasker	DNA/hAT-hATm	10157	10883	4234	-	.	ID="RND-1_FAMILY-495";TEgroup="ctg_555%7CRND-1_FAMILY-495%7C1";Tend="2494";Tstart="290";shortTE="F";uid="188df475-8282-45eb-aa69-a3fc6db620fe"
VFXL01000556.1	RepeatMasker	RC/Helitron	92888	93082	1331	-	.	ID="RND-1_FAMILY-155";Tend="950";Tstart="758";shortTE="F";uid="d9c90aba-f3de-498b-b859-bf5034dc4c11"
VFXL01000556.1	RepeatMasker	Unknown	97401	97955	2162	-	.	ID="RND-1_FAMILY-69";Tend="2125";Tstart="1544";shortTE="F";uid="816834a6-b137-4c79-a2ba-f7d07b01ec43"
VFXL01000556.1	RepeatMasker	Unknown	39659	40110	1483	-	.	ID="RND-5_FAMILY-212";Tend="1564";Tstart="1100";shortTE="F";uid="2c6fdb0f-4056-433a-ba1c-fe03c6befa36"
VFXL01000556.1	RepeatMasker	Unknown	83980	87707	26087	-	.	ID="RND-5_FAMILY-2948";Tend="3683";Tstart="34";shortTE="F";uid="f5de1f57-8e28-4146-a223-e2942e12ff1e"
VFXL01000556.1	RepeatMasker	Unknown	25384	25581	1276	-	.	ID="RND-1_FAMILY-180";Tend="1070";Tstart="873";shortTE="F";uid="3c7450da-d2d1-483f-b32d-7d61edd0b3e9"
VFXL01000556.1	RepeatMasker	Unknown	52408	52526	488	-	.	ID="RND-5_FAMILY-1931";Tend="187";Tstart="73";shortTE="F";uid="c9dfd705-2909-4111-a6be-5455c2ab92c1"
VFXL01000556.1	RepeatMasker	Unknown	109854	109970	918	-	.	ID="RND-1_FAMILY-369";Tend="1144";Tstart="1028";shortTE="F";uid="3833c0e1-ce0c-4b10-a444-621a38752229"
VFXL01000556.1	RepeatMasker	Unknown	2829	3268	3761	-	.	ID="RND-1_FAMILY-634";Tend="1392";Tstart="951";shortTE="F";uid="8f5f547c-6224-4011-9970-149f008aaf99"
VFXL01000556.1	RepeatMasker	Unknown	105753	105913	646	-	.	ID="RND-6_FAMILY-2127";Tend="1021";Tstart="867";shortTE="F";uid="06fdd47c-e9a6-4299-84ff-85fc8683b983"
VFXL01000556.1	RepeatMasker	Unknown	73793	74016	716	-	.	ID="RND-6_FAMILY-6564";Tend="1299";Tstart="1076";shortTE="F";uid="6571463b-0cf6-42a7-be93-b32c42aff4a5"
VFXL01000556.1	RepeatMasker	Unknown	22008	22167	881	-	.	ID="RND-5_FAMILY-7137";Tend="871";Tstart="705";shortTE="F";uid="ed212a5e-6367-4f0d-a81c-030e9cb018fc"
VFXL01000556.1	RepeatMasker	DNA/hAT-hATm	80906	81642	4667	-	.	ID="RND-1_FAMILY-495";Tend="1080";Tstart="297";shortTE="F";uid="16418d49-f1c1-4c75-93c2-2230b3b26d8b"
VFXL01000556.1	RepeatMasker	LINE/CR1	20090	20718	5088	-	.	ID="RND-1_FAMILY-335";Tend="1435";Tstart="789";shortTE="F";uid="2915df08-5f61-4d02-b8cb-49cedc4b3801"
VFXL01000556.1	RepeatMasker	DNA/Academ-1	44104	44428	687	-	.	ID="RND-1_FAMILY-435";Tend="606";Tstart="296";shortTE="F";uid="1d25ef63-1b3a-4e30-8df4-f311e820e9de"
VFXL01000556.1	RepeatMasker	Unknown	38223	38783	1776	-	.	ID="RND-4_FAMILY-494";Tend="2155";Tstart="1610";shortTE="F";uid="e64f5cae-b77c-4cfb-b3ad-befd613dbad5"
VFXL01000556.1	RepeatMasker	LINE/I	110284	110472	449	-	.	ID="RND-1_FAMILY-522";Tend="421";Tstart="229";shortTE="F";uid="8068c21f-676f-4ad6-ac33-49a82e5d31c7"
VFXL01000556.1	RepeatMasker	DNA/Kolobok-Hydra	61018	61487	3518	-	.	ID="RND-5_FAMILY-2272";Tend="1529";Tstart="1045";shortTE="F";uid="f0944c6a-9df2-4963-aca7-cae894aa9fcd"
VFXL01000556.1	RepeatMasker	Unknown	25856	26229	3213	-	.	ID="RND-3_FAMILY-23";Tend="2268";Tstart="1896";shortTE="F";uid="be88316c-782f-4c35-b6f2-f4103c1c0e6a"
VFXL01000556.1	RepeatMasker	Unknown	75148	75979	1004	-	.	ID="RND-6_FAMILY-1762";Tend="1940";Tstart="1095";shortTE="F";uid="dabd831a-85a3-4ae7-9f86-c5e2fc23f11d"
VFXL01000556.1	RepeatMasker	Unknown	35354	36311	3375	-	.	ID="RND-6_FAMILY-2616";Tend="1701";Tstart="677";shortTE="F";uid="cb8941ed-ec5d-4a6c-a46f-3064560d6264"
VFXL01000556.1	RepeatMasker	LINE/I	29616	33644	32960	-	.	ID="RND-1_FAMILY-623";Tend="3974";Tstart="92";shortTE="F";uid="3107c6a2-b04d-482e-ad51-10963b82e54e"
VFXL01000556.1	RepeatMasker	Unknown	112015	112392	1430	-	.	ID="RND-1_FAMILY-106";Tend="1373";Tstart="710";shortTE="F";uid="07335681-5eb2-4d6c-8e3f-d959ed14f8d7"
VFXL01000556.1	RepeatMasker	Unknown	101689	101887	1215	-	.	ID="RND-6_FAMILY-842";Tend="1348";Tstart="1130";shortTE="F";uid="09945092-dca3-4b8a-b25e-cb80489be92d"
VFXL01000556.1	RepeatMasker	DNA/hAT-hATm	80729	80871	1063	-	.	ID="RND-1_FAMILY-170";Tend="2356";Tstart="2212";shortTE="F";uid="dcf53a64-e12e-4b68-b0e6-f1e430198f80"
VFXL01000556.1	RepeatMasker	RC/Helitron	106510	106643	439	-	.	ID="RND-1_FAMILY-109";Tend="3473";Tstart="3347";shortTE="F";uid="d7ce3f0a-ca1a-42c7-9836-e32670a2f5f5"
VFXL01000556.1	RepeatMasker	Unknown	98419	98997	2586	-	.	ID="RND-1_FAMILY-69";Tend="1547";Tstart="960";shortTE="F";uid="cd45fa8c-defb-4859-9637-8f915b209bc7"
VFXL01000556.1	RepeatMasker	Unknown	53755	54020	576	-	.	ID="RND-6_FAMILY-8517";Tend="1983";Tstart="1700";shortTE="F";uid="bf170195-1638-42d8-848c-21fa14d9a8bb"
VFXL01000556.1	RepeatMasker	Unknown	44443	44958	3937	-	.	ID="RND-1_FAMILY-257";Tend="1495";Tstart="980";shortTE="F";uid="110e26a5-e894-4d69-a797-1fb89e1f3243"
VFXL01000556.1	RepeatMasker	Unknown	103881	104040	842	-	.	ID="RND-5_FAMILY-3180";Tend="2157";Tstart="2005";shortTE="F";uid="093cec5a-773b-45f2-828f-fba33b6790d9"
VFXL01000556.1	RepeatMasker	LTR/Copia	109643	109802	469	-	.	ID="RND-6_FAMILY-1091";Tend="4398";Tstart="4240";shortTE="F";uid="82b23d93-a067-4c25-99a5-8d45ddfa2946"
VFXL01000556.1	RepeatMasker	Unknown	43740	43936	1037	-	.	ID="RND-5_FAMILY-3614";Tend="1147";Tstart="957";shortTE="F";uid="fd6c96aa-35bf-4191-828f-94a53a640e8e"
VFXL01000556.1	RepeatMasker	Unknown	52963	53669	3373	-	.	ID="RND-6_FAMILY-2616";Tend="1603";Tstart="730";shortTE="F";uid="97a6404a-581f-4885-8659-1fe10dfdc38d"
VFXL01000556.1	RepeatMasker	Unknown	105504	105604	592	-	.	ID="RND-1_FAMILY-696";Tend="1445";Tstart="1345";shortTE="F";uid="84d7e3cd-4234-4f2e-8d75-3b32fa5713d8"
VFXL01000556.1	RepeatMasker	Unknown	65987	66305	1463	-	.	ID="RND-1_FAMILY-118";Tend="1315";Tstart="942";shortTE="F";uid="eba25d4f-f5bf-4a79-a3b3-fe27cda1d90f"
VFXL01000556.1	RepeatMasker	Unknown	19604	19828	1208	-	.	ID="RND-1_FAMILY-259";Tend="1200";Tstart="977";shortTE="F";uid="bba6968e-b238-4edc-a050-ee5ed364a876"
VFXL01000556.1	RepeatMasker	Unknown	96442	96580	596	-	.	ID="RND-6_FAMILY-1762";Tend="930";Tstart="803";shortTE="F";uid="d021ee30-950a-4732-8d8a-1d426763b6da"
VFXL01000556.1	RepeatMasker	Unknown	13498	13612	417	-	.	ID="RND-5_FAMILY-583";Tend="728";Tstart="615";shortTE="F";uid="3258bb5c-6088-49e1-80e9-8f04d3141423"
VFXL01000556.1	RepeatMasker	Unknown	21372	21967	2556	-	.	ID="RND-5_FAMILY-1529";Tend="2136";Tstart="1482";shortTE="F";uid="c8984600-7185-46f0-a405-a75a17b18c86"
VFXL01000556.1	RepeatMasker	Unknown	40357	40750	1372	-	.	ID="RND-4_FAMILY-2449";Tend="1340";Tstart="968";shortTE="F";uid="16c9a904-82de-419b-b69d-7e8b4c386b8a"
VFXL01000556.1	RepeatMasker	Unknown	45080	45260	596	-	.	ID="RND-5_FAMILY-7137";Tend="1458";Tstart="1285";shortTE="F";uid="54c20cab-abad-4fc7-a5b9-b1bdb9668127"
VFXL01000556.1	RepeatMasker	Unknown	106001	106505	2872	-	.	ID="RND-1_FAMILY-246";Tend="1370";Tstart="883";shortTE="F";uid="e9b2ca4e-190e-495d-9c39-0ffcc9959af6"
VFXL01000556.1	RepeatMasker	Unknown	6175	6445	635	-	.	ID="RND-6_FAMILY-3044";Tend="2869";Tstart="2593";shortTE="F";uid="d3efa8dd-3846-4f8b-9b83-53b7a83278d0"
VFXL01000556.1	RepeatMasker	Unknown	56735	57498	3424	-	.	ID="RND-6_FAMILY-1762";Tend="1510";Tstart="751";shortTE="F";uid="f7f6d923-315d-428c-b89d-b58fc242bda8"
VFXL01000556.1	RepeatMasker	Unknown	17219	17913	2599	-	.	ID="RND-4_FAMILY-494";Tend="2159";Tstart="1401";shortTE="F";uid="ae64b398-5b21-4931-8ecd-277411614b5b"
VFXL01000556.1	RepeatMasker	Unknown	104044	104300	1972	-	.	ID="RND-5_FAMILY-6510";Tend="1171";Tstart="915";shortTE="F";uid="000b373b-07e2-4408-8229-5b81040a6cee"
VFXL01000554.1	RepeatMasker	Unknown	18772	18903	748	+	.	ID="RND-5_FAMILY-451";Tend="1060";Tstart="928";shortTE="F";uid="b84ffe9f-41d5-4bc6-89f3-a73d5406090b"
VFXL01000554.1	RepeatMasker	Unknown	5040	5591	479	+	.	ID="RND-5_FAMILY-4731";Tend="1002";Tstart="455";shortTE="F";uid="ef82cf32-db32-47c4-bb5f-1fd418e303d2"
VFXL01000554.1	RepeatMasker	Unknown	12748	13141	3060	+	.	ID="RND-1_FAMILY-279";Tend="1852";Tstart="1459";shortTE="F";uid="1530591c-4646-4ecf-80e6-838d0d72bfa9"
VFXL01000554.1	RepeatMasker	Unknown	9472	11022	12966	+	.	ID="RND-1_FAMILY-690";Tend="2406";Tstart="837";shortTE="F";uid="6b706a05-40c8-4898-9f35-5c9daac31c9a"
VFXL01000554.1	RepeatMasker	Unknown	16093	16532	688	-	.	ID="RND-6_FAMILY-3089";TEgroup="ctg_556%7CRND-6_FAMILY-3089%7C1";Tend="1916";Tstart="1100";shortTE="F";uid="d6f5ecb9-dfee-45c9-b142-2def794c2a39"
VFXL01000554.1	RepeatMasker	Unknown	18279	19158	1119	-	.	ID="RND-6_FAMILY-8517";TEgroup="ctg_556%7CRND-6_FAMILY-8517%7C1";Tend="2227";Tstart="1598";shortTE="F";uid="ab9da602-a54a-412f-8f28-5c7a0afa2f2b"
VFXL01000554.1	RepeatMasker	Unknown	4063	4666	3394	-	.	ID="RND-1_FAMILY-592";Tend="2096";Tstart="1419";shortTE="F";uid="9a9e3872-1179-498d-95da-131934d1f7ef"
```
