## Supplementary material for "Transposon accumulation at xenobiotic gene family loci: a comparative genomic analysis in aphids": Sup_File_S2: phenacoccusSolenopsis_GCA_009761765.1.filteredRepeats.gff (part 31 of 31)

```
VFXL01000554.1	RepeatMasker	LINE/I	8008	8682	4241	-	.	ID="RND-1_FAMILY-602";Tend="1647";Tstart="960";shortTE="F";uid="b9897006-22dc-45a6-b8ff-1f33bc82688b"
VFXL01000554.1	RepeatMasker	Unknown	16997	17951	3446	-	.	ID="RND-5_FAMILY-2309";TEgroup="ctg_556%7CRND-5_FAMILY-2309%7C1";Tend="1961";Tstart="870";shortTE="F";uid="cc393764-3bc0-40bc-bae9-f8f99da5b2cc"
VFXL01000557.1	RepeatMasker	Unknown	77041	77341	2522	+	.	ID="RND-5_FAMILY-41";Tend="1279";Tstart="979";shortTE="F";uid="cb606fa3-ff64-487b-a136-594105c5b4a0"
VFXL01000557.1	RepeatMasker	Unknown	118316	118661	1785	+	.	ID="RND-6_FAMILY-1116";Tend="1306";Tstart="937";shortTE="F";uid="044636ed-574e-4ff3-8c67-df018e0dc76f"
VFXL01000557.1	RepeatMasker	DNA/Academ-1	105805	106514	1725	+	.	ID="RND-1_FAMILY-221";TEgroup="ctg_557%7CRND-1_FAMILY-221%7C1";Tend="1211";Tstart="110";shortTE="F";uid="5ab1a495-3031-4109-a8ad-f325de2cf458"
VFXL01000557.1	RepeatMasker	Unknown	53261	53599	758	+	.	ID="RND-6_FAMILY-1762";Tend="1682";Tstart="1355";shortTE="F";uid="bf6dc606-a570-4ef6-9ca9-e63722ff316a"
VFXL01000557.1	RepeatMasker	Unknown	21689	22066	1084	+	.	ID="RND-5_FAMILY-3894";TEgroup="ctg_557%7CRND-5_FAMILY-3894%7C1";Tend="1345";Tstart="878";shortTE="F";uid="99bd3810-e61b-435b-aacb-4bbc4ad7ca7e"
VFXL01000557.1	RepeatMasker	Unknown	30100	30505	564	+	.	ID="RND-6_FAMILY-978";Tend="1344";Tstart="951";shortTE="F";uid="50943258-6b95-4fee-9d08-5bab084a7b13"
VFXL01000557.1	RepeatMasker	Unknown	110648	110915	522	+	.	ID="RND-6_FAMILY-3992";Tend="1256";Tstart="988";shortTE="F";uid="a5c5c914-21ba-46f3-969e-baf8bf025c66"
VFXL01000557.1	RepeatMasker	Unknown	47077	49023	15886	+	.	ID="RND-6_FAMILY-10398";Tend="2018";Tstart="1";shortTE="F";uid="daef085e-88f9-4d4c-84dd-3ed725f1ea1d"
VFXL01000557.1	RepeatMasker	Unknown	19414	19715	2541	+	.	ID="RND-1_FAMILY-62";Tend="1299";Tstart="1000";shortTE="F";uid="10c3ced3-01a0-4bc7-b4e0-8a971bab7557"
VFXL01000557.1	RepeatMasker	Unknown	15486	16818	11366	+	.	ID="RND-1_FAMILY-275";Tend="2136";Tstart="799";shortTE="F";uid="1fdb3819-b65e-4e27-9350-b4a0379bcfd4"
VFXL01000557.1	RepeatMasker	Unknown	103662	103790	796	+	.	ID="RND-5_FAMILY-141";Tend="1364";Tstart="1235";shortTE="F";uid="29fd31c4-a41e-42ad-ba3b-667ee611a9fb"
VFXL01000557.1	RepeatMasker	Unknown	107855	108007	678	+	.	ID="RND-6_FAMILY-180";Tend="1249";Tstart="1102";shortTE="F";uid="d43ddb74-22d6-4dc8-9bb6-f017953552c2"
VFXL01000557.1	RepeatMasker	Unknown	36393	36598	638	+	.	ID="RND-1_FAMILY-55";Tend="1174";Tstart="958";shortTE="F";uid="0224dd3f-fa8e-455b-b0da-8677d0bad0ed"
VFXL01000557.1	RepeatMasker	Unknown	108388	108795	2933	+	.	ID="RND-3_FAMILY-23";Tend="2671";Tstart="2260";shortTE="F";uid="9069dcc4-da70-42c3-887a-3049fbc4fe25"
VFXL01000557.1	RepeatMasker	Unknown	110162	110379	980	+	.	ID="RND-6_FAMILY-205";Tend="1161";Tstart="926";shortTE="F";uid="36eaf61f-9ba9-4ad6-8bf2-64caac93b397"
VFXL01000557.1	RepeatMasker	Unknown	38208	38339	584	+	.	ID="RND-6_FAMILY-25";Tend="1496";Tstart="1365";shortTE="F";uid="c4f8f017-f3ed-4fde-bf75-318a092071ed"
VFXL01000557.1	RepeatMasker	Unknown	17453	17662	700	+	.	ID="RND-1_FAMILY-55";Tend="1174";Tstart="953";shortTE="F";uid="8f8c055a-322a-42a1-86b6-d23ec5283cd7"
VFXL01000557.1	RepeatMasker	Unknown	19282	19413	598	+	.	ID="RND-6_FAMILY-25";Tend="1496";Tstart="1365";shortTE="F";uid="f879394d-fd62-4d4d-b68d-9e255d2742d1"
VFXL01000557.1	RepeatMasker	Unknown	88560	88722	1249	+	.	ID="RND-6_FAMILY-4392";Tend="1022";Tstart="862";shortTE="F";uid="fd517cbc-eb70-4caf-9972-220d6495a326"
VFXL01000557.1	RepeatMasker	Unknown	53691	54590	4477	+	.	ID="RND-6_FAMILY-306";Tend="2118";Tstart="832";shortTE="F";uid="e3593d4c-2c46-49a5-97e1-5b0cb1441f1e"
VFXL01000557.1	RepeatMasker	Unknown	87995	88413	1389	+	.	ID="RND-1_FAMILY-55";Tend="1266";Tstart="847";shortTE="F";uid="196ef998-33f0-480a-b8e9-67bc5a0644f9"
VFXL01000557.1	RepeatMasker	Unknown	95086	95265	427	+	.	ID="RND-5_FAMILY-108";Tend="1352";Tstart="1157";shortTE="F";uid="827aa166-9be7-449d-ab4c-1d400c8ed88a"
VFXL01000557.1	RepeatMasker	Unknown	78291	78414	748	+	.	ID="RND-6_FAMILY-115";Tend="1223";Tstart="1100";shortTE="F";uid="c2f02ce9-384d-4e21-9bd1-b55f413358cb"
VFXL01000557.1	RepeatMasker	Unknown	46350	46756	538	+	.	ID="RND-6_FAMILY-978";Tend="1344";Tstart="951";shortTE="F";uid="b640bdca-cff2-44e0-b23c-2b333aabb13d"
VFXL01000557.1	RepeatMasker	DNA/hAT-Tip100	95943	96453	3517	+	.	ID="RND-5_FAMILY-3891";Tend="1372";Tstart="788";shortTE="F";uid="b4323d15-bd94-469b-974f-6a2f1a3e4d26"
VFXL01000557.1	RepeatMasker	DNA/Maverick	44974	45365	494	-	.	ID="RND-6_FAMILY-2045";Tend="408";Tstart="13";shortTE="F";uid="d5a56aef-71db-404f-9ed9-759c75e9ff8a"
VFXL01000557.1	RepeatMasker	Unknown	108057	108409	2281	-	.	ID="RND-1_FAMILY-190";Tend="1089";Tstart="736";shortTE="F";uid="5ab63a92-e89a-48a1-976c-876b335833c0"
VFXL01000557.1	RepeatMasker	Unknown	19057	19219	908	-	.	ID="RND-6_FAMILY-2860";Tend="1217";Tstart="1057";shortTE="F";uid="fca19e23-9a48-4099-83c5-6109eb83a244"
VFXL01000557.1	RepeatMasker	LTR/Gypsy	61169	61813	826	-	.	ID="RND-6_FAMILY-6617";Tend="614";Tstart="1";shortTE="F";uid="1b13cf90-3f84-4199-aa16-ea6f8a575d64"
VFXL01000557.1	RepeatMasker	DNA/Academ-1	33432	33938	1379	-	.	ID="RND-5_FAMILY-2106";Tend="707";Tstart="285";shortTE="F";uid="dab27e72-34c8-4092-a40d-867864c4d1a4"
VFXL01000557.1	RepeatMasker	Unknown	51350	51490	432	-	.	ID="RND-1_FAMILY-362";Tend="1201";Tstart="1056";shortTE="F";uid="2d3bcc42-1dff-46ed-96d6-4df1b2464996"
VFXL01000557.1	RepeatMasker	Unknown	95281	95745	1181	-	.	ID="RND-6_FAMILY-1762";Tend="1797";Tstart="1313";shortTE="F";uid="6abdcf0d-f01a-47e9-a53b-5150f6108680"
VFXL01000557.1	RepeatMasker	Unknown	10855	10989	655	-	.	ID="RND-5_FAMILY-308";Tend="1235";Tstart="1101";shortTE="F";uid="27612b66-edfd-41ff-97b9-46129013ab12"
VFXL01000557.1	RepeatMasker	DNA/hAT-Ac	19717	19829	596	-	.	ID="RND-5_FAMILY-5519";Tend="2333";Tstart="2222";shortTE="F";uid="9e29be12-df64-4b8b-87d8-0912ab970a15"
VFXL01000557.1	RepeatMasker	Unknown	53468	53633	475	-	.	ID="RND-1_FAMILY-4";Tend="1237";Tstart="1074";shortTE="F";uid="17d1c4b6-2ddf-44a1-833c-74f36d181d04"
VFXL01000557.1	RepeatMasker	Unknown	50646	50994	1701	-	.	ID="RND-5_FAMILY-2948";Tend="1965";Tstart="1606";shortTE="F";uid="8816d229-5dae-4d6b-9209-ca9db9a4e3fb"
VFXL01000557.1	RepeatMasker	Unknown	38470	38694	1523	-	.	ID="RND-5_FAMILY-2685";Tend="1167";Tstart="933";shortTE="F";uid="839c5c05-6b7d-40b7-ba64-6aed68465d64"
VFXL01000557.1	RepeatMasker	DNA	83553	83708	1182	-	.	ID="RND-1_FAMILY-527";Tend="1184";Tstart="1016";shortTE="F";uid="6cc1f94b-5c28-4459-a6df-32982a652523"
VFXL01000557.1	RepeatMasker	Unknown	27824	28108	1629	-	.	ID="RND-5_FAMILY-4324";Tend="1197";Tstart="922";shortTE="F";uid="bc8decfd-bcdc-472c-be7a-d8bebd2af183"
VFXL01000557.1	RepeatMasker	DNA/hAT-Tip100	27149	27265	887	-	.	ID="RND-1_FAMILY-657";Tend="1073";Tstart="958";shortTE="F";uid="441b9295-2058-4134-a474-68f3b9e799de"
VFXL01000557.1	RepeatMasker	Unknown	77808	78104	2392	-	.	ID="RND-1_FAMILY-66";Tend="1326";Tstart="1031";shortTE="F";uid="8f36a04a-69ef-4b98-b4b9-f42ccdc95d59"
VFXL01000557.1	RepeatMasker	Unknown	19839	20064	1533	-	.	ID="RND-5_FAMILY-2685";Tend="1167";Tstart="933";shortTE="F";uid="7d19620b-2215-492f-9a81-b7744e88aecc"
VFXL01000557.1	RepeatMasker	Unknown	97942	99228	6931	-	.	ID="RND-5_FAMILY-1529";Tend="2134";Tstart="844";shortTE="F";uid="b0ec3868-d6c8-44c9-acff-6f024f16adff"
VFXL01000557.1	RepeatMasker	LTR/Gypsy	59725	60380	477	-	.	ID="RND-6_FAMILY-6617";Tend="2019";Tstart="1367";shortTE="F";uid="9a591a2a-cd84-4217-b9b2-40a3fbb72e02"
VFXL01000557.1	RepeatMasker	DNA/Maverick	28730	29132	500	-	.	ID="RND-6_FAMILY-2045";Tend="408";Tstart="2";shortTE="F";uid="127a00ba-810c-4e3c-bd12-1bdbcd6cab8b"
VFXL01000557.1	RepeatMasker	Unknown	35513	35741	1763	-	.	ID="RND-6_FAMILY-2616";Tend="1018";Tstart="789";shortTE="F";uid="b23888b3-0435-4a8d-a3f7-93b965528ff2"
VFXL01000557.1	RepeatMasker	Unknown	37984	38146	885	-	.	ID="RND-6_FAMILY-2860";Tend="1217";Tstart="1057";shortTE="F";uid="31448479-7025-4f8c-8573-357fb384479e"
VFXL01000557.1	RepeatMasker	Unknown	6965	7143	470	-	.	ID="RND-6_FAMILY-8080";Tend="4878";Tstart="4694";shortTE="F";uid="7d52d09b-f715-4efe-8922-e8d5d21662db"
VFXL01000557.1	RepeatMasker	Unknown	22070	22340	1258	-	.	ID="RND-5_FAMILY-3894";Tend="914";Tstart="669";shortTE="F";uid="03440040-478b-44f3-8ae7-38d657c23b4d"
VFXL01000557.1	RepeatMasker	DNA/Maverick	25031	25662	673	-	.	ID="RND-6_FAMILY-2045";Tend="1822";Tstart="1182";shortTE="F";uid="df9c78bd-dbbb-4a23-9667-268e8eae30eb"
VFXL01000557.1	RepeatMasker	Unknown	75667	76993	3000	-	.	ID="RND-5_FAMILY-544";Tend="2247";Tstart="950";shortTE="F";uid="8ef15f4e-3663-41cc-997a-009e3358c9c8"
VFXL01000557.1	RepeatMasker	Unknown	77339	77504	1380	-	.	ID="RND-1_FAMILY-151";Tend="1119";Tstart="954";shortTE="F";uid="6003e61e-d4f0-422d-8c19-b314f7705215"
VFXL01000557.1	RepeatMasker	DNA/Academ-1	30522	31070	2214	-	.	ID="RND-6_FAMILY-8612";Tend="2551";Tstart="2006";shortTE="F";uid="0fcd423f-bf32-4a04-8f30-71bc4d92f75b"
VFXL01000557.1	RepeatMasker	Unknown	2010	2177	828	-	.	ID="RND-4_FAMILY-1108";Tend="1083";Tstart="909";shortTE="F";uid="3dbf7587-9746-4766-8b86-e8a60985f82b"
VFXL01000557.1	RepeatMasker	Unknown	44149	44572	3112	-	.	ID="RND-5_FAMILY-2531";Tend="1382";Tstart="938";shortTE="F";uid="7de18ee1-e13a-401b-8cbd-832e30922ba7"
VFXL01000557.1	RepeatMasker	DNA/Academ-1	69770	70497	4259	-	.	ID="RND-1_FAMILY-133";TEgroup="ctg_557%7CRND-1_FAMILY-133%7C1";Tend="3506";Tstart="2531";shortTE="F";uid="db6937fb-de08-46be-9464-3f3d09378150"
VFXL01000557.1	RepeatMasker	Unknown	103864	104029	899	-	.	ID="RND-6_FAMILY-2080";Tend="1126";Tstart="957";shortTE="F";uid="0b0f40e5-812b-4f7e-a9d3-4f86f22990d8"
VFXL01000557.1	RepeatMasker	Unknown	1489	1886	1354	-	.	ID="RND-1_FAMILY-275";Tend="2112";Tstart="1807";shortTE="F";uid="8c1105ee-bbd5-42fd-8f4f-b56a5608bb03"
VFXL01000557.1	RepeatMasker	Unknown	119638	119976	1850	-	.	ID="RND-6_FAMILY-978";Tend="1361";Tstart="1006";shortTE="F";uid="3d2bcc85-2780-47ba-80f9-b35922a74b07"
VFXL01000557.1	RepeatMasker	DNA/hAT-Tip100	26291	26800	2931	-	.	ID="RND-1_FAMILY-657";Tend="1456";Tstart="958";shortTE="F";uid="767de122-f36e-4e4a-90f1-df622aaa267c"
VFXL01000557.1	RepeatMasker	Unknown	81785	81987	1449	-	.	ID="RND-1_FAMILY-369";Tend="1134";Tstart="933";shortTE="F";uid="1d17a55a-a9c9-490c-9fa8-579f3cac5ca3"
VFXL01000557.1	RepeatMasker	Unknown	8676	9211	4417	-	.	ID="RND-1_FAMILY-257";Tend="1495";Tstart="963";shortTE="F";uid="92e1775f-d130-47e9-81c3-f6d8b5cc7653"
VFXL01000557.1	RepeatMasker	Unknown	117133	117955	3580	-	.	ID="RND-6_FAMILY-306";Tend="2116";Tstart="828";shortTE="F";uid="11259980-4a6f-4855-90f4-c7d62020b2e3"
VFXL01000557.1	RepeatMasker	Unknown	119139	119390	774	-	.	ID="RND-6_FAMILY-1659";Tend="1209";Tstart="1006";shortTE="F";uid="aa0c4d6e-dc45-4b0c-94de-6f6ebf0f8ff5"
VFXL01000557.1	RepeatMasker	Unknown	40327	40950	1091	-	.	ID="RND-5_FAMILY-3894";TEgroup="ctg_557%7CRND-5_FAMILY-3894%7C2";Tend="1345";Tstart="669";shortTE="F";uid="9e152124-b77f-4eac-93da-66a215002a24"
VFXL01000557.1	RepeatMasker	Unknown	99262	99758	3777	-	.	ID="RND-5_FAMILY-2531";Tend="1433";Tstart="939";shortTE="F";uid="753949ae-7396-4ebe-9c3d-570628118a2b"
VFXL01000557.1	RepeatMasker	Unknown	106510	106778	1018	-	.	ID="RND-1_FAMILY-139";Tend="1240";Tstart="919";shortTE="F";uid="574adeba-3005-48f1-aaf2-494433680a85"
VFXL01000557.1	RepeatMasker	Unknown	70499	70963	3475	-	.	ID="RND-1_FAMILY-99";Tend="1247";Tstart="783";shortTE="F";uid="63bf0ee1-a8f3-4126-8082-c68affdfb35f"
VFXL01000557.1	RepeatMasker	Unknown	19704	19807	658	-	.	ID="RND-6_FAMILY-2860";Tend="1072";Tstart="966";shortTE="F";uid="7af6d511-eb0e-4379-bed5-97db07245d73"
VFXL01000557.1	RepeatMasker	Unknown	88706	89030	2447	-	.	ID="RND-1_FAMILY-51";Tend="2550";Tstart="2231";shortTE="F";uid="a804a65c-26e5-4666-9d6e-436d066985d7"
VFXL01000557.1	RepeatMasker	Unknown	33150	33530	3319	-	.	ID="RND-1_FAMILY-425";Tend="1246";Tstart="866";shortTE="F";uid="da1a45d7-69df-4a71-862a-2a311ae4b534"
VFXL01000558.1	RepeatMasker	Unknown	20430	21175	803	+	.	ID="RND-5_FAMILY-1294";TEgroup="ctg_558%7CRND-5_FAMILY-1294%7C1";Tend="2114";Tstart="1117";shortTE="T";uid="01f20844-4ec9-4160-aed0-c37375a522d9"
VFXL01000558.1	RepeatMasker	Unknown	36754	36983	502	+	.	ID="RND-1_FAMILY-103";Tend="1207";Tstart="967";shortTE="F";uid="0a553bcd-42c9-4f72-a7bf-4a278bbed8bc"
VFXL01000558.1	RepeatMasker	Unknown	6837	7397	3074	+	.	ID="RND-5_FAMILY-32";Tend="1416";Tstart="809";shortTE="F";uid="cff5c6eb-b054-497d-a4c4-1ae8d013f781"
VFXL01000558.1	RepeatMasker	Unknown	44678	45035	464	+	.	ID="RND-5_FAMILY-1931";Tend="584";Tstart="200";shortTE="F";uid="21a2d831-3199-4c82-9694-1629fdfbfa52"
VFXL01000558.1	RepeatMasker	LINE/L2	18618	19301	1089	+	.	ID="RND-6_FAMILY-1534";Tend="1612";Tstart="928";shortTE="F";uid="eb64629c-2408-425a-8130-1f0a3f3f19c3"
VFXL01000558.1	RepeatMasker	Unknown	11696	12059	1847	+	.	ID="RND-5_FAMILY-2122";Tend="1457";Tstart="947";shortTE="F";uid="70eb1907-dad5-4d85-8834-caf49712f6fc"
VFXL01000558.1	RepeatMasker	Unknown	12060	12200	909	+	.	ID="RND-5_FAMILY-3180";Tend="2146";Tstart="2005";shortTE="F";uid="4b25a5ad-ce02-41c3-ae94-d6285137dce2"
VFXL01000558.1	RepeatMasker	Unknown	59272	59665	1455	+	.	ID="RND-1_FAMILY-120";Tend="1250";Tstart="893";shortTE="F";uid="f0e972c0-ae1f-4b38-a8c8-ff1e35476352"
VFXL01000558.1	RepeatMasker	Unknown	5722	6086	1991	+	.	ID="RND-1_FAMILY-52";Tend="1527";Tstart="1162";shortTE="F";uid="192db217-7c1b-4dd7-acfe-1ec770abe456"
VFXL01000558.1	RepeatMasker	Unknown	49377	49660	519	+	.	ID="RND-5_FAMILY-7137";Tend="1706";Tstart="1412";shortTE="F";uid="325b7286-2033-4260-9bc8-ee8d36030a4e"
VFXL01000558.1	RepeatMasker	Unknown	15392	15772	1081	+	.	ID="RND-6_FAMILY-1659";Tend="1217";Tstart="828";shortTE="F";uid="dd910477-107b-4e95-bc78-9eca8cb33594"
VFXL01000558.1	RepeatMasker	LTR/Copia	25091	25644	448	+	.	ID="COPIA-25_CQ-I";Tend="2026";Tstart="1513";shortTE="F";uid="bcfa1344-1816-446a-a1d3-e7f16b9e5179"
VFXL01000558.1	RepeatMasker	Unknown	32804	34105	7040	+	.	ID="RND-4_FAMILY-1393";Tend="2106";Tstart="782";shortTE="F";uid="f2749b1c-94de-4035-a552-e7e015f3bd87"
VFXL01000558.1	RepeatMasker	Unknown	15917	16095	574	+	.	ID="RND-6_FAMILY-1456";Tend="1438";Tstart="1260";shortTE="F";uid="1ce8678d-2511-475b-9043-6b7933a8aed5"
VFXL01000558.1	RepeatMasker	Unknown	6147	6321	669	+	.	ID="RND-5_FAMILY-480";Tend="1245";Tstart="1057";shortTE="F";uid="40296382-cb17-4fe8-bf64-e7c434d9f419"
VFXL01000558.1	RepeatMasker	Unknown	37011	37456	947	+	.	ID="RND-6_FAMILY-1762";TEgroup="ctg_558%7CRND-6_FAMILY-1762%7C1";Tend="1582";Tstart="1230";shortTE="F";uid="c94285d8-0834-451e-83a7-e9d676cf201d"
VFXL01000558.1	RepeatMasker	Unknown	15028	15162	478	-	.	ID="RND-5_FAMILY-7904";Tend="2111";Tstart="1978";shortTE="F";uid="be46ce00-0343-4d53-9bb7-74d3251c1f8a"
VFXL01000558.1	RepeatMasker	Unknown	15539	16061	540	-	.	ID="RND-5_FAMILY-7137";Tend="1712";Tstart="1209";shortTE="F";uid="9caf6880-d953-4e8e-978f-b39b19667206"
VFXL01000558.1	RepeatMasker	Unknown	59773	59900	513	-	.	ID="RND-4_FAMILY-1108";Tend="1020";Tstart="910";shortTE="F";uid="4291533e-9f9f-4af9-be21-ba5ed0abffde"
VFXL01000558.1	RepeatMasker	Unknown	12624	12791	440	-	.	ID="RND-5_FAMILY-1992";Tend="1035";Tstart="869";shortTE="F";uid="e282a236-f944-4292-8d11-7f550e4914fe"
VFXL01000558.1	RepeatMasker	Unknown	43145	43374	1037	-	.	ID="RND-1_FAMILY-259";Tend="1207";Tstart="976";shortTE="F";uid="f74afee3-d53f-4aca-9e36-db6d03e76f0a"
VFXL01000558.1	RepeatMasker	DNA/Academ-1	22393	23051	4456	-	.	ID="RND-6_FAMILY-1433";Tend="1654";Tstart="1004";shortTE="F";uid="1f5bef29-1f11-4824-a9b1-42097b643747"
VFXL01000558.1	RepeatMasker	Unknown	59045	59272	993	-	.	ID="RND-6_FAMILY-421";Tend="945";Tstart="720";shortTE="F";uid="af2c9d4d-2690-49bc-895f-722b9dc8c3aa"
VFXL01000558.1	RepeatMasker	LINE/I	5049	5323	1427	-	.	ID="RND-6_FAMILY-3765";Tend="1189";Tstart="916";shortTE="F";uid="c9f47908-2b08-44ae-8080-e2ff768bd3b6"
VFXL01000558.1	RepeatMasker	Unknown	44673	44979	647	-	.	ID="RND-6_FAMILY-1659";Tend="1194";Tstart="870";shortTE="F";uid="5fc37649-2170-4d41-bbf8-ffc35852c4f1"
VFXL01000558.1	RepeatMasker	Unknown	15254	15401	497	-	.	ID="RND-1_FAMILY-99";Tend="2141";Tstart="1994";shortTE="F";uid="e8a10673-2c33-412d-94d8-b7cdcc0b4fd7"
VFXL01000558.1	RepeatMasker	LINE/I	18836	19094	1788	-	.	ID="RND-6_FAMILY-209";Tend="2441";Tstart="1993";shortTE="F";uid="ba9dbabf-8862-4aae-b2f7-eda515816b7e"
VFXL01000558.1	RepeatMasker	Unknown	19379	20158	5848	-	.	ID="RND-5_FAMILY-1294";Tend="2111";Tstart="1329";shortTE="F";uid="ae7ed7b3-ad68-4c86-8851-79ebd4365e02"
VFXL01000558.1	RepeatMasker	Unknown	1	994	8302	-	.	ID="RND-5_FAMILY-212";Tend="1784";Tstart="790";shortTE="F";uid="20ad276a-84e9-4fab-b5bc-972f70213845"
VFXL01000558.1	RepeatMasker	LINE/I	21159	22396	9987	-	.	ID="RND-6_FAMILY-209";Tend="2004";Tstart="734";shortTE="F";uid="918b5213-2aca-4c79-b22d-2d46d0d36f3e"
VFXL01000558.1	RepeatMasker	Unknown	51130	51234	497	-	.	ID="RND-5_FAMILY-126";Tend="867";Tstart="746";shortTE="F";uid="e71fea0c-bb44-4cb0-a454-c745541cf9e2"
VFXL01000558.1	RepeatMasker	Unknown	10608	11656	2984	-	.	ID="RND-4_FAMILY-494";Tend="1953";Tstart="1106";shortTE="F";uid="d0a14043-2ab7-4468-b27b-2e5e884a3124"
VFXL01000558.1	RepeatMasker	Unknown	3667	3920	744	-	.	ID="RND-1_FAMILY-327";Tend="1185";Tstart="927";shortTE="F";uid="39b90802-d64d-4343-8522-61651060cdfb"
VFXL01000558.1	RepeatMasker	Unknown	14767	14920	656	-	.	ID="RND-1_FAMILY-99";Tend="2145";Tstart="1992";shortTE="F";uid="c286159e-3bf0-4ac7-9c58-a97f1c7b5bee"
VFXL01000558.1	RepeatMasker	Unknown	58471	59051	507	-	.	ID="RND-1_FAMILY-287";TEgroup="ctg_558%7CRND-1_FAMILY-287%7C1";Tend="1461";Tstart="949";shortTE="T";uid="89d7002b-0f18-4a82-aec7-92ee0c47debc"
VFXL01000558.1	RepeatMasker	LINE/Penelope	57215	57352	427	-	.	ID="RND-5_FAMILY-4744";Tend="1413";Tstart="1280";shortTE="F";uid="7162a615-1471-4900-9840-70186281f2df"
VFXL01000558.1	RepeatMasker	Unknown	8984	10276	11433	-	.	ID="RND-4_FAMILY-1393";Tend="2086";Tstart="786";shortTE="F";uid="dccef895-a23b-4417-8e4a-fb4582275c64"
VFXL01000558.1	RepeatMasker	Unknown	12197	12598	1972	-	.	ID="RND-6_FAMILY-943";TEgroup="ctg_558%7CRND-6_FAMILY-943%7C1";Tend="1245";Tstart="908";shortTE="F";uid="0427f579-d663-466f-a22a-76d7b3bf7a7c"
VFXL01000560.1	RepeatMasker	Unknown	80071	80340	2240	+	.	ID="RND-1_FAMILY-192";Tend="1243";Tstart="974";shortTE="F";uid="32f447ce-4111-4488-a869-4064df7f0019"
VFXL01000560.1	RepeatMasker	Unknown	84262	85303	5725	+	.	ID="RND-1_FAMILY-121";Tend="1963";Tstart="847";shortTE="F";uid="b0b83a05-30ce-47c2-b0d2-5fefe741eab1"
VFXL01000560.1	RepeatMasker	Unknown	80341	80475	785	+	.	ID="RND-6_FAMILY-1581";Tend="3528";Tstart="3393";shortTE="F";uid="8226e652-33ba-4747-bb11-7304d30adaf9"
VFXL01000560.1	RepeatMasker	Unknown	7208	7642	2853	+	.	ID="RND-1_FAMILY-195";Tend="1209";Tstart="775";shortTE="F";uid="d7021b26-346d-4ebe-8106-50a380f2c20c"
VFXL01000560.1	RepeatMasker	DNA/MULE-NOF	11059	11281	1133	+	.	ID="RND-1_FAMILY-12";Tend="2945";Tstart="2700";shortTE="F";uid="2fd40719-97fb-4c77-b1a5-9d594050496f"
VFXL01000560.1	RepeatMasker	RC/Helitron	39864	41335	10865	+	.	ID="RND-1_FAMILY-355";Tend="2268";Tstart="790";shortTE="F";uid="e4f9df26-26f7-49cb-81f5-7ea5e335ed61"
VFXL01000560.1	RepeatMasker	LTR/Copia	91596	91970	599	+	.	ID="COPIA20-NVI_I";Tend="2956";Tstart="2585";shortTE="F";uid="bf1e26a1-a447-4152-9d43-322bec173898"
VFXL01000560.1	RepeatMasker	RC/Helitron	79116	79284	531	+	.	ID="RND-6_FAMILY-307";Tend="853";Tstart="694";shortTE="F";uid="1a1d0e54-3119-4e08-a9e5-ceb6814c9a0b"
VFXL01000560.1	RepeatMasker	LINE/RTE-RTE	103116	103694	631	+	.	ID="RND-5_FAMILY-1200";Tend="4361";Tstart="3780";shortTE="F";uid="870e9705-bdc9-478e-bf49-d84d7efe0b5c"
VFXL01000560.1	RepeatMasker	Unknown	22514	22739	1657	+	.	ID="RND-5_FAMILY-6510";Tend="1151";Tstart="924";shortTE="F";uid="bae24981-74b8-4f40-a005-3512c71db01f"
VFXL01000560.1	RepeatMasker	Unknown	43311	43436	417	+	.	ID="RND-6_FAMILY-4773";Tend="1102";Tstart="983";shortTE="F";uid="65367820-e1d1-45e8-8016-d97fd70b7b71"
VFXL01000560.1	RepeatMasker	Unknown	96000	98356	13442	+	.	ID="RND-6_FAMILY-5277";Tend="3966";Tstart="943";shortTE="F";uid="dee9df2a-4ee1-4e37-a2a9-3a6e01cdb5f7"
VFXL01000560.1	RepeatMasker	DNA?/hAT?	105572	105882	1323	+	.	ID="RND-6_FAMILY-1805";TEgroup="ctg_559%7CRND-6_FAMILY-1805%7C1";Tend="5252";Tstart="5072";shortTE="F";uid="06e9966f-46a0-44db-a203-880cbadab1a6"
VFXL01000560.1	RepeatMasker	Unknown	105870	106329	3649	+	.	ID="RND-1_FAMILY-232";Tend="2976";Tstart="2516";shortTE="F";uid="3e609330-a2f9-4e45-99d3-6abebe07f90a"
VFXL01000560.1	RepeatMasker	Unknown	140614	140821	749	+	.	ID="RND-6_FAMILY-943";Tend="1158";Tstart="937";shortTE="F";uid="51339685-2a12-48c3-870d-aa855eb20b1f"
VFXL01000560.1	RepeatMasker	Unknown	122349	122869	1727	+	.	ID="RND-1_FAMILY-52";Tend="1481";Tstart="885";shortTE="F";uid="27ffb575-a0ef-4c69-9908-b0619ea00a18"
VFXL01000560.1	RepeatMasker	DNA/hAT-Tip100	106327	106775	3665	+	.	ID="RND-5_FAMILY-666";Tend="1430";Tstart="975";shortTE="F";uid="a4c6db5c-83db-4356-9532-3e27576d464e"
VFXL01000560.1	RepeatMasker	Unknown	1901	2088	1273	+	.	ID="RND-1_FAMILY-307";Tend="1158";Tstart="953";shortTE="F";uid="8565d854-178b-4439-b64c-aa9035c2bb45"
VFXL01000560.1	RepeatMasker	Unknown	152835	153050	527	+	.	ID="RND-6_FAMILY-8517";Tend="2047";Tstart="1822";shortTE="F";uid="1227f304-2c98-4413-b8a6-4cc3ca1b825f"
VFXL01000560.1	RepeatMasker	DNA/MULE-NOF	9603	9771	928	+	.	ID="RND-1_FAMILY-12";Tend="2701";Tstart="2530";shortTE="F";uid="f0782d61-30b8-4be9-943d-8f9a1ef2d5c9"
VFXL01000560.1	RepeatMasker	Unknown	61313	61615	1357	+	.	ID="RND-5_FAMILY-160";Tend="1295";Tstart="1046";shortTE="F";uid="a7422044-c0b5-4b8b-b0c6-d20f09f168c3"
VFXL01000560.1	RepeatMasker	Unknown	37107	37627	2974	+	.	ID="RND-6_FAMILY-5107";Tend="1442";Tstart="915";shortTE="F";uid="03ef7e02-81ce-4833-a6e0-67fd8efc1e22"
VFXL01000560.1	RepeatMasker	RC/Helitron	42075	43318	8937	+	.	ID="RND-6_FAMILY-2528";Tend="3468";Tstart="2237";shortTE="F";uid="e7cbdb3c-6989-422c-8b46-e761aec92dcf"
VFXL01000560.1	RepeatMasker	LTR/Copia	113630	114891	6949	+	.	ID="RND-6_FAMILY-6965";Tend="2210";Tstart="961";shortTE="F";uid="b3d3e229-f7b9-47f6-b417-ecbe0e238009"
VFXL01000560.1	RepeatMasker	RC/Helitron	49283	50436	5470	+	.	ID="RND-1_FAMILY-375";Tend="1860";Tstart="781";shortTE="F";uid="b9adafd7-8e08-4828-bd95-fd8e0b389149"
VFXL01000560.1	RepeatMasker	Unknown	26988	27167	991	+	.	ID="RND-5_FAMILY-7137";Tend="941";Tstart="730";shortTE="F";uid="155c64f4-1284-4733-b800-1f94cbc7abc8"
VFXL01000560.1	RepeatMasker	Unknown	54618	55742	8743	+	.	ID="RND-1_FAMILY-474";Tend="1948";Tstart="831";shortTE="F";uid="f1c3dc5b-3e34-43eb-aa51-6629b9220424"
VFXL01000560.1	RepeatMasker	Unknown	119620	119773	942	+	.	ID="RND-5_FAMILY-41";Tend="1131";Tstart="979";shortTE="F";uid="5aaf1dc1-0b09-40bd-9b9f-edfc005df36c"
VFXL01000560.1	RepeatMasker	Unknown	155598	155849	836	+	.	ID="RND-6_FAMILY-3871";Tend="1202";Tstart="973";shortTE="F";uid="39680db3-b714-4fcb-8d66-738d6177c831"
VFXL01000560.1	RepeatMasker	Unknown	31079	32348	5781	+	.	ID="RND-5_FAMILY-3886";Tend="1248";Tstart="1";shortTE="F";uid="6aab51f8-a8b0-42ac-b9ce-0e73f5015a02"
VFXL01000560.1	RepeatMasker	RC/Helitron	50595	51027	916	+	.	ID="RND-1_FAMILY-375";TEgroup="ctg_559%7CRND-1_FAMILY-375%7C1";Tend="3617";Tstart="3393";shortTE="F";uid="bd0526b3-f180-4969-a698-a6392b8fcbdc"
VFXL01000560.1	RepeatMasker	LINE/R1	70779	71469	5228	+	.	ID="RND-5_FAMILY-134";Tend="3611";Tstart="2876";shortTE="F";uid="3d963984-f701-41c5-be40-de366692e6c4"
VFXL01000560.1	RepeatMasker	DNA?/hAT?	77509	78732	9900	+	.	ID="RND-6_FAMILY-1805";Tend="1528";Tstart="304";shortTE="F";uid="82d39789-1eea-4221-9460-ac6c220877f9"
VFXL01000560.1	RepeatMasker	LTR/Copia	92683	93211	820	+	.	ID="COPIA21-NVI_I";Tend="751";Tstart="223";shortTE="F";uid="5e5aa2ed-d1cf-498d-917e-71b20313bae7"
VFXL01000560.1	RepeatMasker	DNA/Crypton-I	48315	48694	2852	+	.	ID="RND-5_FAMILY-6453";Tend="1297";Tstart="918";shortTE="F";uid="38cfbd03-22e5-496e-8690-2efec9234f1e"
VFXL01000560.1	RepeatMasker	LTR/Copia	117214	118552	6192	+	.	ID="RND-6_FAMILY-6965";Tend="1292";Tstart="3";shortTE="F";uid="35e722a4-c0b8-4508-94fd-961f75f4e929"
VFXL01000560.1	RepeatMasker	Unknown	149037	149269	1749	+	.	ID="RND-5_FAMILY-6510";Tend="1168";Tstart="924";shortTE="F";uid="ccb265fb-3745-4270-bbea-380e7309a884"
VFXL01000560.1	RepeatMasker	Satellite	18492	18690	504	+	.	ID="SAT-2_LVA";Tend="370";Tstart="157";shortTE="F";uid="64b30067-8462-4988-88c8-bb63e8bd2b65"
VFXL01000560.1	RepeatMasker	Unknown	143872	144452	2444	+	.	ID="RND-1_FAMILY-52";Tend="1661";Tstart="1070";shortTE="F";uid="19d34e4d-5350-4900-9324-038dbe19c7ed"
VFXL01000560.1	RepeatMasker	Unknown	89377	89635	1923	+	.	ID="RND-6_FAMILY-2860";Tend="1216";Tstart="958";shortTE="F";uid="71ae7093-8c5a-4022-8fa5-b53a86452f5a"
VFXL01000560.1	RepeatMasker	Unknown	52085	52540	1495	+	.	ID="RND-1_FAMILY-232";Tend="1333";Tstart="706";shortTE="F";uid="04ae9271-d17d-4e40-bf66-be7b939bdf69"
VFXL01000560.1	RepeatMasker	DNA/TcMar-Mariner	72190	72485	564	+	.	ID="RND-6_FAMILY-9393";Tend="632";Tstart="327";shortTE="F";uid="0124fb82-1ccc-456e-9cd9-902547b0b65d"
VFXL01000560.1	RepeatMasker	DNA/TcMar-Mariner	74769	77434	10476	+	.	ID="RND-6_FAMILY-9393";Tend="2423";Tstart="5";shortTE="F";uid="05e323f7-8527-4987-81c3-e6806ccf4e27"
VFXL01000560.1	RepeatMasker	LTR/Gypsy	131123	131295	417	+	.	ID="GYPSY-600_AA-I";Tend="247";Tstart="79";shortTE="F";uid="45a6f10d-457d-47cd-945f-99054ada14ad"
VFXL01000560.1	RepeatMasker	RC/Helitron	43511	43669	1024	+	.	ID="RND-1_FAMILY-271";Tend="3660";Tstart="3501";shortTE="F";uid="8a1828b7-9718-487b-a826-11f37ae2cd49"
VFXL01000560.1	RepeatMasker	Unknown	119772	120060	2395	+	.	ID="RND-1_FAMILY-299";Tend="1253";Tstart="965";shortTE="F";uid="e3d71f28-dcb0-4886-b0b4-395726b57009"
VFXL01000560.1	RepeatMasker	Unknown	72804	73019	581	+	.	ID="RND-6_FAMILY-4284";Tend="1488";Tstart="1279";shortTE="F";uid="8184a657-4498-403a-a05b-c74057bce49e"
VFXL01000560.1	RepeatMasker	DNA/CMC-EnSpm	81626	82745	9863	+	.	ID="RND-1_FAMILY-191";Tend="1990";Tstart="871";shortTE="F";uid="501e2831-1489-4455-91a5-a55a16976811"
VFXL01000560.1	RepeatMasker	Unknown	62450	65589	18880	+	.	ID="RND-1_FAMILY-298";Tend="2732";Tstart="4";shortTE="F";uid="4d2fd57c-ad7f-4257-989e-ee6622fbfce6"
VFXL01000560.1	RepeatMasker	DNA/Crypton-I	36516	36648	507	+	.	ID="RND-1_FAMILY-520";Tend="1282";Tstart="1152";shortTE="F";uid="31bf86c0-ff8d-4342-9786-6deaef59cee0"
VFXL01000560.1	RepeatMasker	Unknown	100166	102968	11979	+	.	ID="RND-6_FAMILY-5555";Tend="2703";Tstart="38";shortTE="F";uid="04981ab0-bd3d-4531-9db8-1948a0534b9d"
VFXL01000560.1	RepeatMasker	Unknown	120055	120183	701	+	.	ID="RND-5_FAMILY-41";Tend="1279";Tstart="1130";shortTE="F";uid="9345a11a-0f04-45ea-94e3-2fe8fae0ed4d"
VFXL01000560.1	RepeatMasker	LTR/Copia	113129	113229	414	+	.	ID="RND-5_FAMILY-503";Tend="1370";Tstart="1282";shortTE="F";uid="ab5e017c-865e-4f35-b804-b8168ded3c2c"
VFXL01000560.1	RepeatMasker	Unknown	32782	33083	2261	+	.	ID="RND-1_FAMILY-129";Tend="1729";Tstart="1429";shortTE="F";uid="2dc45c3e-6846-4163-af98-a1dc433612ec"
VFXL01000560.1	RepeatMasker	Unknown	27307	28552	6685	+	.	ID="RND-5_FAMILY-3886";Tend="2210";Tstart="975";shortTE="F";uid="4ff109ba-a576-4c88-9357-99f51db961d5"
VFXL01000560.1	RepeatMasker	Unknown	69419	69621	1158	+	.	ID="RND-5_FAMILY-709";Tend="1076";Tstart="874";shortTE="F";uid="c3b77347-7ce4-41b1-996b-07c8c3e2c4c7"
VFXL01000560.1	RepeatMasker	LINE/I	143506	143777	1452	+	.	ID="RND-6_FAMILY-3765";Tend="1199";Tstart="919";shortTE="F";uid="f0bc199e-78f0-4fc4-a2de-3e6d7d3fd55d"
VFXL01000560.1	RepeatMasker	DNA/hAT-Tip100	11839	12072	1528	+	.	ID="RND-1_FAMILY-329";Tend="1169";Tstart="911";shortTE="F";uid="618652f5-2c6c-49ec-90d3-53aebfa27fa9"
VFXL01000560.1	RepeatMasker	Unknown	39603	39866	2100	+	.	ID="RND-6_FAMILY-2860";Tend="1215";Tstart="953";shortTE="F";uid="720201de-8a88-46ea-b8d2-2481926ee854"
VFXL01000560.1	RepeatMasker	DNA/hAT-hATm	94620	94841	413	+	.	ID="RND-5_FAMILY-2864";Tend="868";Tstart="628";shortTE="F";uid="459d0d13-75fa-4029-a1fc-af8ac8ac517d"
VFXL01000560.1	RepeatMasker	Unknown	48715	49086	1537	+	.	ID="RND-6_FAMILY-2834";Tend="1123";Tstart="766";shortTE="F";uid="9d47638d-5040-4f83-8391-cbf7268eea5b"
VFXL01000560.1	RepeatMasker	RC/Helitron	49122	49269	819	-	.	ID="RND-1_FAMILY-109";Tend="1096";Tstart="953";shortTE="F";uid="25ca7b07-58ce-4492-b405-fa427b2dbdc4"
VFXL01000560.1	RepeatMasker	Unknown	19066	19419	2322	-	.	ID="RND-1_FAMILY-392";Tend="1312";Tstart="958";shortTE="F";uid="e010bf70-0f22-4cfc-8601-76a2064bd4b7"
VFXL01000560.1	RepeatMasker	Unknown	144755	145011	1733	-	.	ID="RND-6_FAMILY-953";Tend="1216";Tstart="961";shortTE="F";uid="03a47ba8-837e-44f2-a22b-931dd5ffef59"
VFXL01000560.1	RepeatMasker	Unknown	109451	109679	936	-	.	ID="RND-1_FAMILY-538";Tend="1331";Tstart="1109";shortTE="F";uid="1a224d90-6d7b-4cb0-9590-d3570cc196da"
VFXL01000560.1	RepeatMasker	Unknown	156816	156930	664	-	.	ID="RND-5_FAMILY-7137";Tend="837";Tstart="722";shortTE="F";uid="b391af97-7b48-4106-a02c-a93e40adb567"
VFXL01000560.1	RepeatMasker	Unknown	33941	34044	858	-	.	ID="RND-1_FAMILY-114";Tend="563";Tstart="460";shortTE="F";uid="7950bbe1-ade8-4e09-99f9-d571b142345b"
VFXL01000560.1	RepeatMasker	Unknown	88005	88420	1136	-	.	ID="RND-1_FAMILY-299";TEgroup="ctg_559%7CRND-1_FAMILY-299%7C1";Tend="1253";Tstart="966";shortTE="F";uid="a324af93-4703-4a3c-ba8e-baf957fadb35"
VFXL01000560.1	RepeatMasker	Unknown	41318	42083	4006	-	.	ID="RND-6_FAMILY-4420";Tend="1693";Tstart="935";shortTE="F";uid="05332e37-b5f6-449b-a275-1b18fb019475"
VFXL01000560.1	RepeatMasker	Unknown	2111	3402	4255	-	.	ID="RND-5_FAMILY-1529";Tend="2126";Tstart="189";shortTE="F";uid="7ec5d37a-0088-438b-bab0-30c51876af7e"
VFXL01000560.1	RepeatMasker	Unknown	23096	23923	4340	-	.	ID="RND-1_FAMILY-261";Tend="1648";Tstart="825";shortTE="F";uid="c042ea22-2326-4d2d-8bba-523d0df204fb"
VFXL01000560.1	RepeatMasker	Unknown	14815	15638	5169	-	.	ID="RND-1_FAMILY-386";Tend="1829";Tstart="964";shortTE="F";uid="29b0e896-f2d4-4d0c-a3c5-6d9d216eb0fd"
VFXL01000560.1	RepeatMasker	RC/Helitron	53222	54083	4871	-	.	ID="RND-1_FAMILY-375";Tend="1620";Tstart="779";shortTE="F";uid="0782b18f-4d67-4d28-9dff-648320a2eac5"
VFXL01000560.1	RepeatMasker	Unknown	58509	58797	2335	-	.	ID="RND-1_FAMILY-299";Tend="1253";Tstart="965";shortTE="F";uid="5f5c7f5f-25dd-4587-86c3-163818bfc10d"
VFXL01000560.1	RepeatMasker	Unknown	89064	89187	774	-	.	ID="RND-1_FAMILY-192";Tend="1115";Tstart="973";shortTE="F";uid="e168462c-ea4f-41d2-961c-4e29765e2a67"
VFXL01000560.1	RepeatMasker	Unknown	155123	155610	3349	-	.	ID="RND-5_FAMILY-2531";Tend="1428";Tstart="926";shortTE="F";uid="1b84fc35-51f8-4636-bb56-d4b606c576aa"
VFXL01000560.1	RepeatMasker	Unknown	51332	51842	3814	-	.	ID="RND-1_FAMILY-634";Tend="1390";Tstart="870";shortTE="F";uid="fc0929a0-336f-44e0-be82-016c02f71728"
VFXL01000560.1	RepeatMasker	Unknown	9763	11060	11511	-	.	ID="RND-1_FAMILY-261";Tend="2124";Tstart="828";shortTE="F";uid="30e92bb2-86fe-4aa2-bfd0-2f8225c7560a"
VFXL01000560.1	RepeatMasker	Unknown	43846	44284	2867	-	.	ID="RND-6_FAMILY-842";Tend="1322";Tstart="884";shortTE="F";uid="2a6f4665-6e06-4110-8617-2e0d0ccd8ab0"
VFXL01000560.1	RepeatMasker	Unknown	123159	123327	500	-	.	ID="RND-1_FAMILY-55";Tend="1011";Tstart="860";shortTE="F";uid="6b918f09-ee19-4a4e-9f51-53f11dce40be"
VFXL01000560.1	RepeatMasker	LTR/Gypsy	28081	30947	2049	-	.	ID="GYPSY-23_LMI-I";Tend="3982";Tstart="999";shortTE="F";uid="d42548b2-65b7-4465-8e4b-1b6a0aa73973"
VFXL01000560.1	RepeatMasker	Unknown	49344	50597	5289	-	.	ID="RND-1_FAMILY-232";Tend="2153";Tstart="965";shortTE="F";uid="2fff6725-ea6a-454b-8818-712e4bceac75"
VFXL01000560.1	RepeatMasker	Unknown	127994	128419	3448	-	.	ID="RND-1_FAMILY-478";Tend="1458";Tstart="1020";shortTE="F";uid="dc8c6ca5-1ced-4fc9-bdc0-8d29cc221e44"
VFXL01000560.1	RepeatMasker	LINE/R1-LOA	51779	52094	2424	-	.	ID="RND-5_FAMILY-387";Tend="1281";Tstart="966";shortTE="F";uid="280e019b-cfbe-4a26-8733-124df7e0cf85"
VFXL01000560.1	RepeatMasker	RC/Helitron	48139	48318	921	-	.	ID="RND-1_FAMILY-375";Tend="3618";Tstart="3434";shortTE="F";uid="835f7c35-b22e-4df6-9e45-d4baf96690cf"
VFXL01000560.1	RepeatMasker	Unknown	105723	105913	1369	-	.	ID="RND-4_FAMILY-1393";Tend="937";Tstart="749";shortTE="F";uid="4c7a76dd-03cf-4002-99f4-f10364621281"
VFXL01000560.1	RepeatMasker	DNA/hAT-Tip100	102936	103107	589	-	.	ID="RND-6_FAMILY-9953";Tend="2157";Tstart="1995";shortTE="F";uid="93ff053a-1bed-4f15-be9e-5523f051c68c"
VFXL01000560.1	RepeatMasker	LTR	18585	18894	514	-	.	ID="LTR14_HERA";TEgroup="ctg_559%7CLTR14_HERA%7C1";Tend="1891";Tstart="1636";shortTE="F";uid="0c8bce3a-a61e-4255-9c62-32b10215f021"
VFXL01000560.1	RepeatMasker	Unknown	129539	129932	530	-	.	ID="RND-5_FAMILY-4128";Tend="1543";Tstart="1063";shortTE="F";uid="5e41f5db-1277-4f55-9af8-2494106cf9f4"
VFXL01000560.1	RepeatMasker	Unknown	124045	125394	12123	-	.	ID="RND-1_FAMILY-225";Tend="2208";Tstart="857";shortTE="F";uid="81007c32-5ebb-4be7-ad4c-b08a5f16d2c7"
VFXL01000560.1	RepeatMasker	Unknown	95673	96000	2746	-	.	ID="RND-1_FAMILY-68";Tend="1420";Tstart="1095";shortTE="F";uid="51444fdd-85f0-4f93-9bef-7ee7a1beb087"
VFXL01000560.1	RepeatMasker	Unknown	36621	36725	464	-	.	ID="RND-6_FAMILY-15727";Tend="881";Tstart="774";shortTE="F";uid="1d92040f-c702-433c-bd5b-6fc00c940b7c"
VFXL01000560.1	RepeatMasker	Unknown	68845	69011	459	-	.	ID="RND-6_FAMILY-2110";Tend="1272";Tstart="1109";shortTE="F";uid="3f7c2678-fb9a-4759-b891-807eef28539f"
VFXL01000560.1	RepeatMasker	Unknown	58795	58968	1347	-	.	ID="RND-1_FAMILY-66";Tend="1207";Tstart="1031";shortTE="F";uid="b19c1b41-fb4c-46d0-80a0-41e870aba101"
VFXL01000560.1	RepeatMasker	DNA/hAT-hATm	94700	95673	1509	-	.	ID="RND-6_FAMILY-6978";TEgroup="ctg_559%7CRND-6_FAMILY-6978%7C1";Tend="2865";Tstart="859";shortTE="F";uid="3946a32e-d77c-49e4-ba50-dd6acf7ff858"
VFXL01000560.1	RepeatMasker	DNA/hAT-Tip100	107023	107167	1084	-	.	ID="RND-1_FAMILY-604";Tend="1039";Tstart="896";shortTE="F";uid="9a37af77-54f2-4075-b1f2-288af7bc0951"
VFXL01000560.1	RepeatMasker	Unknown	108350	109066	5453	-	.	ID="RND-4_FAMILY-505";Tend="1703";Tstart="960";shortTE="F";uid="513312a8-a20a-4a19-8587-b20790d6f8be"
VFXL01000560.1	RepeatMasker	LINE/R1-LOA	51032	51334	2366	-	.	ID="RND-5_FAMILY-387";Tend="1592";Tstart="1287";shortTE="F";uid="8fa345e8-30eb-4aed-972c-a4bc04841028"
VFXL01000560.1	RepeatMasker	Unknown	32955	33955	7212	-	.	ID="RND-6_FAMILY-6582";Tend="1927";Tstart="920";shortTE="F";uid="5a9d68d6-9b9e-4282-8a01-d803a2987517"
VFXL01000560.1	RepeatMasker	Unknown	52537	53224	5952	-	.	ID="RND-1_FAMILY-451";Tend="1581";Tstart="888";shortTE="F";uid="fff85349-c012-4eb6-b582-9aa4425b5c00"
VFXL01000560.1	RepeatMasker	Unknown	127312	127634	2778	-	.	ID="RND-5_FAMILY-2627";Tend="1230";Tstart="908";shortTE="F";uid="f4cc365c-9646-4ec5-bd6d-870dfa394a7f"
VFXL01000560.1	RepeatMasker	LINE/I	69622	69795	621	-	.	ID="RND-1_FAMILY-593";Tend="1387";Tstart="1211";shortTE="F";uid="ce28e2eb-70f6-422a-a7e3-8ddb30c8bc71"
VFXL01000560.1	RepeatMasker	Unknown	64059	66392	15549	-	.	ID="RND-1_FAMILY-530";Tend="2356";Tstart="126";shortTE="F";uid="f0c04693-8e72-414a-aa41-bbd0ee9ea692"
VFXL01000560.1	RepeatMasker	Unknown	61007	61308	2539	-	.	ID="RND-1_FAMILY-62";Tend="1300";Tstart="999";shortTE="F";uid="34cac0ba-0829-4255-b45e-82d1f5a49c3e"
VFXL01000560.1	RepeatMasker	Unknown	88419	88572	1197	-	.	ID="RND-1_FAMILY-299";Tend="1119";Tstart="966";shortTE="F";uid="4726bb28-f205-4bb5-918d-9e65c725f91a"
VFXL01000560.1	RepeatMasker	Unknown	120180	120572	2902	-	.	ID="RND-6_FAMILY-978";Tend="1356";Tstart="948";shortTE="F";uid="1707e005-54d3-44c6-8086-975ec6fa6437"
VFXL01000560.1	RepeatMasker	Unknown	93647	94702	8623	-	.	ID="RND-1_FAMILY-68";Tend="2473";Tstart="1413";shortTE="F";uid="6db1617d-6fdf-4eb6-9efb-e324669fd673"
VFXL01000560.1	RepeatMasker	DNA/hAT-hATm	45836	46266	3304	-	.	ID="RND-1_FAMILY-495";Tend="2530";Tstart="2101";shortTE="F";uid="9b6cf9cd-ebe1-4df7-912e-1ffcbf710ba7"
VFXL01000560.1	RepeatMasker	LTR/Copia	114014	116677	1690	-	.	ID="COPIA16-NVI_I";Tend="4133";Tstart="1414";shortTE="F";uid="6c9c680d-306c-4bb2-b536-744beb680955"
VFXL01000560.1	RepeatMasker	Unknown	156134	156531	1964	-	.	ID="RND-5_FAMILY-1529";Tend="2137";Tstart="1729";shortTE="F";uid="0cb55fb7-8c5e-4d02-b1bb-ee7bfb811947"
VFXL01000560.1	RepeatMasker	Unknown	32444	32679	1999	-	.	ID="RND-1_FAMILY-194";Tend="1240";Tstart="1005";shortTE="F";uid="013261a1-a686-45d3-bd45-bdd600578167"
VFXL01000560.1	RepeatMasker	LINE/I	126581	126767	563	-	.	ID="RND-6_FAMILY-6915";Tend="1851";Tstart="1650";shortTE="F";uid="51021d0a-0ad7-41cc-be3e-72a43f3451e4"
VFXL01000560.1	RepeatMasker	DNA/Sola-2	144444	144649	591	-	.	ID="RND-4_FAMILY-890";Tend="1362";Tstart="1135";shortTE="F";uid="5d4b0ad1-5e3e-417b-a3f6-a8d831c52d69"
VFXL01000560.1	RepeatMasker	Unknown	58356	58519	970	-	.	ID="RND-1_FAMILY-66";Tend="1326";Tstart="1200";shortTE="F";uid="793c05f6-2d0f-4ff4-93ff-ec225e69588a"
VFXL01000560.1	RepeatMasker	Unknown	46267	47579	5580	-	.	ID="RND-4_FAMILY-672";TEgroup="ctg_559%7CRND-4_FAMILY-672%7C1";Tend="2129";Tstart="907";shortTE="F";uid="f7746e72-689d-4d72-9976-e18f6ba41f91"
VFXL01000560.1	RepeatMasker	Unknown	67964	68813	3998	-	.	ID="RND-4_FAMILY-494";Tend="2179";Tstart="1339";shortTE="F";uid="8c533ce4-4c38-493e-81ec-f183c555ee91"
VFXL01000055.1	RepeatMasker	DNA/Academ-1	6465	7318	5583	+	.	ID="RND-1_FAMILY-450";Tend="1489";Tstart="628";shortTE="F";uid="e8353455-e687-4ebe-973b-562d8840884e"
VFXL01000055.1	RepeatMasker	LTR/Gypsy	9266	10297	4838	+	.	ID="RND-6_FAMILY-1937";Tend="1795";Tstart="749";shortTE="F";uid="11fa5cf7-e6e9-4ebe-aa4f-b85b4321f4b3"
VFXL01000055.1	RepeatMasker	Unknown	28958	29347	527	+	.	ID="RND-6_FAMILY-978";Tend="1358";Tstart="952";shortTE="F";uid="5d37d36a-0705-4c56-80b5-6880f3cb71b3"
VFXL01000055.1	RepeatMasker	DNA/hAT-Tip100	35379	35550	1034	+	.	ID="RND-5_FAMILY-666";Tend="1156";Tstart="978";shortTE="F";uid="3eb95557-27a5-48ae-b0d2-a41b810a9e43"
VFXL01000055.1	RepeatMasker	Unknown	19878	20484	2456	+	.	ID="RND-1_FAMILY-261";Tend="1785";Tstart="965";shortTE="F";uid="c1f7ecd2-8378-4faf-9180-79abc903f005"
VFXL01000055.1	RepeatMasker	RC/Helitron	8179	8510	1761	+	.	ID="RND-6_FAMILY-2310";Tend="3375";Tstart="3041";shortTE="F";uid="c546776b-6f89-47a9-b223-a56c4b6e5fa9"
VFXL01000055.1	RepeatMasker	Unknown	24708	24864	1332	+	.	ID="RND-1_FAMILY-194";Tend="1247";Tstart="1091";shortTE="F";uid="b95af19b-a263-4db8-84ea-6cf4299650f7"
VFXL01000055.1	RepeatMasker	Unknown	39527	39643	506	+	.	ID="RND-1_FAMILY-34";Tend="697";Tstart="588";shortTE="F";uid="be999da5-8892-4eec-93ea-04144d528e08"
VFXL01000055.1	RepeatMasker	LTR/Copia	34834	34963	1059	+	.	ID="RND-6_FAMILY-6965";Tend="1092";Tstart="963";shortTE="F";uid="c2da7b3f-ab87-40a3-aa59-67cad32a9113"
VFXL01000055.1	RepeatMasker	Unknown	32373	32480	786	+	.	ID="RND-6_FAMILY-11095";Tend="2406";Tstart="2301";shortTE="F";uid="1f325c22-3202-4f95-af78-c52aadd5f8b6"
VFXL01000055.1	RepeatMasker	Unknown	27240	27569	2780	+	.	ID="RND-1_FAMILY-40";Tend="4251";Tstart="3921";shortTE="F";uid="a5c13e19-919a-4b98-a9d6-53ffd95db311"
VFXL01000055.1	RepeatMasker	LTR/Gypsy	14526	14766	441	+	.	ID="RND-6_FAMILY-6617";Tend="251";Tstart="12";shortTE="F";uid="7645a3ca-2206-4f80-b964-e6aac1d34d79"
VFXL01000055.1	RepeatMasker	LINE/RTE-RTE	36323	37612	1207	+	.	ID="RND-5_FAMILY-1200";Tend="4552";Tstart="3262";shortTE="F";uid="377a496e-e24c-4ef2-be01-0df8e6f58534"
VFXL01000055.1	RepeatMasker	Unknown	29618	32300	13806	+	.	ID="RND-5_FAMILY-147";Tend="2284";Tstart="47";shortTE="F";uid="207f0059-5da8-402a-b58f-22e0103d83c1"
VFXL01000055.1	RepeatMasker	LTR/Gypsy	18290	19520	1322	+	.	ID="RND-6_FAMILY-1937";TEgroup="ctg_56%7CRND-6_FAMILY-1937%7C1";Tend="1727";Tstart="517";shortTE="F";uid="ff80d126-0f47-4798-9628-6b5a0f2bf82a"
VFXL01000055.1	RepeatMasker	DNA/hAT-hAT19	7710	8113	2104	+	.	ID="RND-6_FAMILY-8841";Tend="1219";Tstart="812";shortTE="F";uid="bbd92376-d9f6-4431-9277-1db019935d8a"
VFXL01000055.1	RepeatMasker	DNA/hAT	27036	27252	987	+	.	ID="RND-6_FAMILY-4755";Tend="5366";Tstart="5152";shortTE="F";uid="ddb0bf1c-c65a-4136-87b2-0486ba9e947b"
VFXL01000055.1	RepeatMasker	Unknown	8708	9156	2210	+	.	ID="RND-5_FAMILY-3180";Tend="1299";Tstart="866";shortTE="F";uid="16c9bcb7-7301-4eb2-a802-115a9d8fcc02"
VFXL01000055.1	RepeatMasker	Unknown	6236	6399	1135	+	.	ID="RND-6_FAMILY-9251";Tend="2111";Tstart="1955";shortTE="F";uid="62e29863-1e1e-4f0a-b821-64b0d7d6c556"
VFXL01000055.1	RepeatMasker	Unknown	24164	24386	1826	+	.	ID="RND-1_FAMILY-194";Tend="1224";Tstart="1002";shortTE="F";uid="c084e527-9a22-49a8-9ead-030f89c3c31d"
VFXL01000055.1	RepeatMasker	Unknown	7578	7710	662	+	.	ID="RND-1_FAMILY-232";Tend="1100";Tstart="968";shortTE="F";uid="e3a7716a-1634-452a-a7d4-b1c87c1819e2"
VFXL01000055.1	RepeatMasker	Unknown	5165	5841	3476	+	.	ID="RND-6_FAMILY-10960";Tend="1189";Tstart="544";shortTE="F";uid="16a7a3d3-29b9-416c-acc1-bf82329f81b5"
VFXL01000055.1	RepeatMasker	Unknown	38304	38435	405	+	.	ID="RND-6_FAMILY-1456";Tend="1409";Tstart="1288";shortTE="F";uid="01140cde-2462-47df-8978-c5acb55a7058"
VFXL01000055.1	RepeatMasker	Unknown	19536	19860	1395	+	.	ID="RND-6_FAMILY-842";TEgroup="ctg_56%7CRND-6_FAMILY-842%7C1";Tend="1331";Tstart="888";shortTE="F";uid="b990a187-cc4a-4354-b7e7-08ff8dfdef01"
VFXL01000055.1	RepeatMasker	DNA/MULE-NOF	27571	28478	6603	-	.	ID="RND-1_FAMILY-64";Tend="2899";Tstart="1957";shortTE="F";uid="3c1ce6de-b75c-4d4c-a698-78b586aebfac"
VFXL01000055.1	RepeatMasker	Unknown	21681	21889	913	-	.	ID="RND-4_FAMILY-494";Tend="995";Tstart="789";shortTE="F";uid="0e9f8869-0c0d-4db1-b290-a1c2e7f295f3"
VFXL01000055.1	RepeatMasker	Unknown	21226	21616	686	-	.	ID="RND-5_FAMILY-2282";Tend="1017";Tstart="619";shortTE="F";uid="be41f331-9ffb-4b57-a1e8-ebcfd870cb9e"
VFXL01000055.1	RepeatMasker	Unknown	38664	39126	3467	-	.	ID="RND-5_FAMILY-841";Tend="1456";Tstart="947";shortTE="F";uid="fe2fb98c-a3a4-4cc1-8353-91ec3624d097"
VFXL01000055.1	RepeatMasker	Unknown	3051	4689	13502	-	.	ID="RND-1_FAMILY-77";Tend="2493";Tstart="848";shortTE="F";uid="d2f7ad2e-00b3-4166-bddf-74fe634fe4b0"
VFXL01000055.1	RepeatMasker	Unknown	32481	33702	8877	-	.	ID="RND-5_FAMILY-3180";Tend="2076";Tstart="861";shortTE="F";uid="5e0bfd5c-8823-4139-b8b3-49817048e239"
VFXL01000055.1	RepeatMasker	LTR/Pao	8998	9243	711	-	.	ID="RND-6_FAMILY-1190";Tend="2198";Tstart="1910";shortTE="F";uid="dda56dd3-794f-4b4a-ac95-6c2eb539793d"
VFXL01000055.1	RepeatMasker	Unknown	22297	24126	9916	-	.	ID="RND-6_FAMILY-1161";TEgroup="ctg_56%7CRND-6_FAMILY-1161%7C1";Tend="2264";Tstart="32";shortTE="F";uid="fbdcc982-8135-4cd8-91dc-0ab813e10da6"
VFXL01000055.1	RepeatMasker	LINE/I	7396	7499	466	-	.	ID="RND-6_FAMILY-3267";Tend="1074";Tstart="971";shortTE="F";uid="c2539836-9d72-4e39-adb3-148949a3dd46"
VFXL01000055.1	RepeatMasker	DNA/MULE-NOF	27062	27551	1495	-	.	ID="RND-6_FAMILY-6851";Tend="728";Tstart="259";shortTE="F";uid="a2be87f5-bf78-4740-9aee-becc1fa93f64"
VFXL01000055.1	RepeatMasker	Unknown	21860	22122	608	-	.	ID="RND-6_FAMILY-3089";TEgroup="ctg_56%7CRND-6_FAMILY-3089%7C1";Tend="1911";Tstart="1549";shortTE="F";uid="499badfa-7b97-4bf7-8675-978aa0a5922c"
VFXL01000055.1	RepeatMasker	Unknown	5756	5861	459	-	.	ID="RND-6_FAMILY-10398";Tend="989";Tstart="873";shortTE="F";uid="6f2de2c9-fb04-47dd-8acd-03b17dd32767"
VFXL01000055.1	RepeatMasker	Unknown	20380	20522	571	-	.	ID="RND-1_FAMILY-696";Tend="1450";Tstart="1325";shortTE="F";uid="522b71f5-4969-4ea0-8154-450e78f611e5"
VFXL01000055.1	RepeatMasker	RC/Helitron	2293	2402	691	-	.	ID="RND-6_FAMILY-2310";Tend="1647";Tstart="1534";shortTE="F";uid="0439b770-619e-4dc0-9b02-ae93bbabbd5d"
VFXL01000559.1	RepeatMasker	Unknown	7104	7404	680	+	.	ID="RND-5_FAMILY-3189";Tend="1318";Tstart="1050";shortTE="F";uid="95bb004a-dde2-4d24-811e-a2bc1d440b9f"
VFXL01000559.1	RepeatMasker	Unknown	3746	4893	5280	+	.	ID="RND-4_FAMILY-1393";Tend="2076";Tstart="785";shortTE="F";uid="efccacdb-fbcf-49cc-a4b5-1bac7b142a9c"
VFXL01000559.1	RepeatMasker	Unknown	11023	11284	2063	+	.	ID="RND-6_FAMILY-943";Tend="1162";Tstart="901";shortTE="F";uid="a7fd9b8b-4c9c-46e4-9a3d-3cc5a4088a9c"
VFXL01000559.1	RepeatMasker	Unknown	31	531	3136	+	.	ID="RND-6_FAMILY-5107";Tend="1434";Tstart="880";shortTE="F";uid="07203c7f-9723-47d8-aa1e-3315f3134dd3"
VFXL01000559.1	RepeatMasker	Unknown	19309	19646	2925	+	.	ID="RND-5_FAMILY-8089";Tend="1192";Tstart="855";shortTE="F";uid="32378364-926a-44a5-87a8-1145361250ca"
VFXL01000559.1	RepeatMasker	DNA/hAT-Tip100	14963	15101	939	+	.	ID="RND-5_FAMILY-2267";Tend="1000";Tstart="841";shortTE="F";uid="c21bc5f2-86ec-4afa-bfed-c0b094a17c17"
VFXL01000559.1	RepeatMasker	Unknown	5484	5930	1180	-	.	ID="RND-4_FAMILY-494";Tend="1915";Tstart="1448";shortTE="F";uid="ba26774e-ea98-4d07-8e2e-b5c9f992b8c0"
VFXL01000559.1	RepeatMasker	Unknown	3733	3842	428	-	.	ID="RND-6_FAMILY-8517";Tend="1416";Tstart="1304";shortTE="F";uid="0785df95-f5af-4863-93a2-4bdc058608cd"
VFXL01000559.1	RepeatMasker	Unknown	6998	7133	747	-	.	ID="RND-1_FAMILY-482";Tend="1297";Tstart="1156";shortTE="F";uid="790be635-be42-48c6-bfbb-8169884f4b93"
VFXL01000559.1	RepeatMasker	Unknown	3322	3607	2329	-	.	ID="RND-1_FAMILY-299";Tend="1250";Tstart="965";shortTE="F";uid="da62b8ff-5e04-4ba9-ac6c-be408ff8ba5b"
VFXL01000559.1	RepeatMasker	Unknown	530	754	1348	-	.	ID="RND-4_FAMILY-1358";Tend="1264";Tstart="1039";shortTE="F";uid="30d3d647-f23c-4109-8f2f-d234874c3648"
VFXL01000559.1	RepeatMasker	Unknown	759	1328	1684	-	.	ID="RND-6_FAMILY-2616";Tend="1422";Tstart="846";shortTE="F";uid="a2d21d42-699a-452f-a521-5acf728dcb61"
VFXL01000561.1	RepeatMasker	LINE/I	41673	43866	19162	+	.	ID="RND-1_FAMILY-726";Tend="2972";Tstart="797";shortTE="F";uid="47ff8e92-f599-4cb4-ad40-cc84812561c1"
VFXL01000561.1	RepeatMasker	Unknown	13619	13936	531	+	.	ID="RND-5_FAMILY-2241";Tend="1913";Tstart="1561";shortTE="F";uid="a0baeab8-c731-433f-bf2f-83ba424689ae"
VFXL01000561.1	RepeatMasker	LINE/L2	47111	47262	485	+	.	ID="RND-6_FAMILY-1534";Tend="2847";Tstart="2695";shortTE="F";uid="f18c0c67-72ff-491a-b0b7-fd9bf6286a5b"
VFXL01000561.1	RepeatMasker	RC/Helitron?	52043	52322	1361	+	.	ID="RND-5_FAMILY-2492";Tend="1279";Tstart="1027";shortTE="F";uid="20a45cce-350c-4673-babc-aa08632249d2"
VFXL01000561.1	RepeatMasker	Unknown	7911	9465	13063	+	.	ID="RND-4_FAMILY-162";Tend="2452";Tstart="849";shortTE="F";uid="92ea618b-a547-4ad5-967f-689b86213375"
VFXL01000561.1	RepeatMasker	LINE/I	37296	37762	1601	+	.	ID="RND-6_FAMILY-2658";Tend="1376";Tstart="900";shortTE="F";uid="dd2b9749-d917-4257-88fc-631ff68c39ef"
VFXL01000561.1	RepeatMasker	Unknown	13104	13622	639	+	.	ID="RND-5_FAMILY-4299";TEgroup="ctg_561%7CRND-5_FAMILY-4299%7C1";Tend="1385";Tstart="748";shortTE="F";uid="a95bd62e-2c09-467c-869f-1559c617026f"
VFXL01000561.1	RepeatMasker	Unknown	11308	11691	2693	+	.	ID="RND-1_FAMILY-544";Tend="1294";Tstart="909";shortTE="F";uid="5100b162-937b-49f5-8961-bf3aa3a55d59"
VFXL01000561.1	RepeatMasker	DNA/Academ-1	52512	52734	420	+	.	ID="RND-1_FAMILY-418";Tend="1269";Tstart="1058";shortTE="F";uid="c7df4867-dfe4-4108-85e1-c2055f7e6ae7"
VFXL01000561.1	RepeatMasker	Unknown	12059	12253	558	+	.	ID="RND-1_FAMILY-544";Tend="1553";Tstart="1298";shortTE="F";uid="dbe116dd-f33a-4501-bd21-c9f06364ee32"
VFXL01000561.1	RepeatMasker	Unknown	53606	53846	1219	+	.	ID="RND-5_FAMILY-1267";Tend="1084";Tstart="838";shortTE="F";uid="54d4ef18-204b-4ba0-b63a-0f694fae5964"
VFXL01000561.1	RepeatMasker	Unknown	53110	53500	2630	-	.	ID="RND-5_FAMILY-3060";Tend="1353";Tstart="971";shortTE="F";uid="a002d171-16a3-4909-9750-3495dbd7e5c7"
VFXL01000561.1	RepeatMasker	DNA/Academ-1	47570	47948	3348	-	.	ID="RND-1_FAMILY-666";Tend="380";Tstart="3";shortTE="F";uid="7c2cb1a7-6720-484c-964c-9a875561cac2"
VFXL01000561.1	RepeatMasker	LINE/I	42828	45136	2751	-	.	ID="RND-5_FAMILY-1794";Tend="2880";Tstart="559";shortTE="F";uid="470a3b5b-9d64-4011-aefb-9a11dd764544"
VFXL01000561.1	RepeatMasker	DNA/hAT-hATm	46979	47099	811	-	.	ID="RND-5_FAMILY-5123";Tend="2108";Tstart="1986";shortTE="F";uid="4d0339c1-118c-4444-bd9c-ff50c678ee61"
VFXL01000561.1	RepeatMasker	Unknown	9909	10027	444	-	.	ID="RND-5_FAMILY-857";Tend="1749";Tstart="1602";shortTE="F";uid="61ed0b66-d824-4e0f-8c4e-61f3da5915a9"
VFXL01000561.1	RepeatMasker	LTR/Copia	34669	35389	1096	-	.	ID="RND-1_FAMILY-709";TEgroup="ctg_561%7CRND-1_FAMILY-709%7C1";Tend="727";Tstart="348";shortTE="F";uid="dbe01e49-3a3f-4497-a18e-ee2e40b3691c"
VFXL01000561.1	RepeatMasker	Unknown	11677	12057	2078	-	.	ID="RND-1_FAMILY-103";Tend="1323";Tstart="942";shortTE="F";uid="d2539911-7454-4805-9b7b-bb459073fd48"
VFXL01000561.1	RepeatMasker	DNA/hAT-hATm	47262	47570	2114	-	.	ID="RND-5_FAMILY-5123";Tend="1982";Tstart="1668";shortTE="F";uid="a4a003f4-3031-4ab5-a557-34283a96d4c9"
VFXL01000561.1	RepeatMasker	DNA/Academ-1	39468	40838	10634	-	.	ID="RND-1_FAMILY-666";Tend="1419";Tstart="3";shortTE="F";uid="ea12d6b7-e782-494e-870f-bd8cda093024"
VFXL01000561.1	RepeatMasker	DNA/hAT-hATm	40896	41675	5233	-	.	ID="RND-5_FAMILY-5123";Tend="2868";Tstart="2097";shortTE="F";uid="dae42eee-35ec-49c7-a90d-572586130069"
VFXL01000561.1	RepeatMasker	Unknown	49844	50936	6980	-	.	ID="RND-1_FAMILY-476";Tend="1670";Tstart="776";shortTE="F";uid="fc8f7650-8d54-4aaa-bed3-4b7abccf0ff5"
VFXL01000561.1	RepeatMasker	Unknown	48099	48252	962	-	.	ID="RND-4_FAMILY-319";Tend="939";Tstart="788";shortTE="F";uid="68f27992-d0b6-4528-b458-9a5a303a5191"
VFXL01000561.1	RepeatMasker	DNA/Maverick	29143	29498	608	-	.	ID="POLINTON-1_TC";Tend="9983";Tstart="9626";shortTE="F";uid="c7779d5d-83d9-427f-a9a4-d44482a31846"
VFXL01000562.1	RepeatMasker	DNA/MULE-NOF	44708	45427	4654	+	.	ID="RND-1_FAMILY-64";Tend="1666";Tstart="897";shortTE="F";uid="5befe170-9e7b-4174-a52d-0d5806a8c317"
VFXL01000562.1	RepeatMasker	LINE/I	61290	61479	1382	+	.	ID="RND-1_FAMILY-92";Tend="1388";Tstart="1199";shortTE="F";uid="6ab6db11-9ee1-4e82-9277-f364326c446f"
VFXL01000562.1	RepeatMasker	Unknown	97711	98257	4878	+	.	ID="RND-5_FAMILY-831";Tend="1659";Tstart="1113";shortTE="F";uid="6400588f-b4aa-44cd-a658-80b3b9446b88"
VFXL01000562.1	RepeatMasker	Unknown	137769	138161	3172	+	.	ID="RND-6_FAMILY-646";Tend="1364";Tstart="971";shortTE="F";uid="6f948be1-617a-4241-b22f-5ce8285d48b2"
VFXL01000562.1	RepeatMasker	LTR/Gypsy	38194	39642	6476	+	.	ID="RND-5_FAMILY-6039";Tend="1309";Tstart="1";shortTE="F";uid="35129609-6d64-44b6-8276-937b87b75d9a"
VFXL01000562.1	RepeatMasker	Unknown	19788	20171	747	+	.	ID="RND-5_FAMILY-26";Tend="1189";Tstart="803";shortTE="F";uid="7e1d5972-14f0-4c20-984b-f65aa708e077"
VFXL01000562.1	RepeatMasker	Unknown	86772	88372	13234	+	.	ID="RND-6_FAMILY-5351";Tend="2438";Tstart="855";shortTE="F";uid="19ecfbf2-da43-4cc2-b819-6423c4bcd35b"
VFXL01000562.1	RepeatMasker	Unknown	39664	40192	3841	+	.	ID="RND-5_FAMILY-709";Tend="1823";Tstart="1298";shortTE="F";uid="6c2f399e-0981-4d0a-8bf0-12ad1aeb0e8b"
VFXL01000562.1	RepeatMasker	LINE/I	147440	147613	787	+	.	ID="RND-6_FAMILY-3767";Tend="366";Tstart="210";shortTE="F";uid="72ee0c0a-dde0-4221-80e3-4088aafed3c6"
VFXL01000562.1	RepeatMasker	LTR/Gypsy	92503	93234	714	+	.	ID="GYPSY-34_CQ-I";Tend="3660";Tstart="2893";shortTE="F";uid="ae6a7b4b-27b1-45fb-89e9-88fa80d7485c"
VFXL01000562.1	RepeatMasker	Unknown	98375	99077	5629	+	.	ID="RND-1_FAMILY-137";Tend="1655";Tstart="957";shortTE="F";uid="8c6599cb-5083-4053-acbc-e81ef93362b0"
VFXL01000562.1	RepeatMasker	Unknown	74676	74792	489	+	.	ID="RND-1_FAMILY-52";Tend="1782";Tstart="1589";shortTE="F";uid="ea471182-5879-4a41-8d9b-709062c20d82"
VFXL01000562.1	RepeatMasker	Unknown	36224	37395	1627	+	.	ID="RND-1_FAMILY-725";Tend="2178";Tstart="1095";shortTE="F";uid="47bdbeff-a064-47e6-833d-0fc5447a3da0"
VFXL01000562.1	RepeatMasker	LINE/L2	60172	60372	1164	+	.	ID="RND-6_FAMILY-1534";Tend="2882";Tstart="2682";shortTE="F";uid="8a1d6fce-54e8-4e6d-a2ff-4540f19e772f"
VFXL01000562.1	RepeatMasker	LINE/I	113580	113961	3212	+	.	ID="RND-5_FAMILY-1794";Tend="4016";Tstart="3635";shortTE="F";uid="d10c5bfd-f091-426e-8161-2e5df6ee2b29"
VFXL01000562.1	RepeatMasker	Unknown	48096	48423	2748	+	.	ID="RND-5_FAMILY-8089";Tend="1178";Tstart="851";shortTE="F";uid="a9f945b9-ff15-4ccf-97c6-f7c065cb2e25"
VFXL01000562.1	RepeatMasker	LTR/Gypsy	91038	91689	838	+	.	ID="GYPSY-34_CQ-I";Tend="2226";Tstart="1443";shortTE="F";uid="1dccb193-1483-4046-ab80-77db1402c6c4"
VFXL01000562.1	RepeatMasker	LINE/R1-LOA	35816	36234	724	+	.	ID="RND-1_FAMILY-427";TEgroup="ctg_562%7CRND-1_FAMILY-427%7C1";Tend="1531";Tstart="907";shortTE="T";uid="a58d8fc8-f54c-4816-9fad-a54a67057c35"
VFXL01000562.1	RepeatMasker	Unknown	21867	22340	1509	+	.	ID="RND-1_FAMILY-293";TEgroup="ctg_562%7CRND-1_FAMILY-293%7C1";Tend="1766";Tstart="834";shortTE="F";uid="9be49061-286a-4ded-bd0b-24c5759e11b9"
VFXL01000562.1	RepeatMasker	Unknown	150996	151364	3290	+	.	ID="RND-1_FAMILY-462";Tend="1285";Tstart="917";shortTE="F";uid="e1605119-7edf-4e5c-8b5c-49d31dc6957d"
VFXL01000562.1	RepeatMasker	Unknown	124558	124938	845	+	.	ID="RND-4_FAMILY-553";Tend="1388";Tstart="1017";shortTE="F";uid="bb2bae10-4188-465c-8c1f-7524039800ad"
VFXL01000562.1	RepeatMasker	Unknown	114421	114558	1086	+	.	ID="RND-1_FAMILY-143";Tend="1137";Tstart="1000";shortTE="F";uid="cb735778-1f13-4538-8f1c-41db90304f47"
VFXL01000562.1	RepeatMasker	Unknown	7954	9508	13045	+	.	ID="RND-6_FAMILY-864";Tend="2400";Tstart="814";shortTE="F";uid="b06004c8-adb3-4b19-94fb-b4e936f225b5"
VFXL01000562.1	RepeatMasker	Unknown	23191	23477	2369	+	.	ID="RND-1_FAMILY-62";Tend="1300";Tstart="1013";shortTE="F";uid="c7023d5d-759b-4014-bc4f-b907f8b31ba6"
VFXL01000562.1	RepeatMasker	DNA/MULE-NOF	46171	46319	497	+	.	ID="RND-6_FAMILY-6851";Tend="3496";Tstart="3352";shortTE="F";uid="66df78ea-7979-440d-b117-4b71ad424760"
VFXL01000562.1	RepeatMasker	Unknown	46410	47932	5813	+	.	ID="RND-6_FAMILY-12073";Tend="2235";Tstart="762";shortTE="F";uid="b4b0a51d-279f-42ad-afd2-445e27ba0b16"
VFXL01000562.1	RepeatMasker	LINE/I	60508	60632	769	+	.	ID="RND-6_FAMILY-3767";Tend="1398";Tstart="1277";shortTE="F";uid="e2f792a5-c127-48ae-b008-64d47159e267"
VFXL01000562.1	RepeatMasker	Unknown	35735	35848	654	+	.	ID="RND-1_FAMILY-378";Tend="884";Tstart="773";shortTE="F";uid="fe96b62f-f6ab-4d41-82d7-9e6ae38bc957"
VFXL01000562.1	RepeatMasker	DNA/Kolobok-Hydra	150748	150855	586	+	.	ID="RND-5_FAMILY-512";Tend="1487";Tstart="1380";shortTE="F";uid="830d9f46-85dd-4816-85aa-928ad2889cad"
VFXL01000562.1	RepeatMasker	LINE/RTE-BovB	4388	5408	7399	+	.	ID="RND-6_FAMILY-2373";Tend="1331";Tstart="276";shortTE="F";uid="1f2053bc-46c6-449f-8ef1-e80039b0d053"
VFXL01000562.1	RepeatMasker	Unknown	78089	78252	456	+	.	ID="RND-1_FAMILY-52";Tend="1353";Tstart="1189";shortTE="F";uid="ebc09606-0a5d-4047-b3e6-1e511c0b3421"
VFXL01000562.1	RepeatMasker	DNA/Academ-1	25466	25748	779	+	.	ID="RND-1_FAMILY-204";Tend="2083";Tstart="1811";shortTE="F";uid="a4de22fe-ef93-4911-a82e-097876de93a0"
VFXL01000562.1	RepeatMasker	Unknown	45839	46154	1723	+	.	ID="RND-5_FAMILY-2038";Tend="1323";Tstart="1036";shortTE="F";uid="e55c3032-c775-4e50-bc76-0edfb050998a"
VFXL01000562.1	RepeatMasker	Unknown	2861	3037	883	+	.	ID="RND-4_FAMILY-1108";Tend="1087";Tstart="908";shortTE="F";uid="f9b18a43-60e6-46c9-acce-205d290b0fad"
VFXL01000562.1	RepeatMasker	DNA/Academ-1	122761	122918	433	+	.	ID="RND-6_FAMILY-8612";Tend="1787";Tstart="1650";shortTE="F";uid="38f4d726-bb7b-40ae-b00d-7d3636aaf651"
VFXL01000562.1	RepeatMasker	Unknown	66562	66889	2108	+	.	ID="RND-6_FAMILY-646";Tend="1365";Tstart="971";shortTE="F";uid="0eba061d-09c6-4a3c-b1ff-c6f40b3e3312"
VFXL01000562.1	RepeatMasker	Unknown	100312	100510	1701	+	.	ID="RND-1_FAMILY-246";Tend="1372";Tstart="1175";shortTE="F";uid="d0a34807-eb38-43a1-938d-ebab1069fedd"
VFXL01000562.1	RepeatMasker	DNA/TcMar-Tigger	25743	26371	4551	+	.	ID="RND-5_FAMILY-4935";Tend="1710";Tstart="1041";shortTE="F";uid="84f12f90-4f7e-4cea-8e73-e39e35a62d0b"
VFXL01000562.1	RepeatMasker	Unknown	20150	21222	6572	+	.	ID="RND-1_FAMILY-179";Tend="1975";Tstart="915";shortTE="F";uid="e0e699d1-eecc-4a04-980b-e0b7d72211c2"
VFXL01000562.1	RepeatMasker	Unknown	55915	57300	6460	+	.	ID="RND-1_FAMILY-429";TEgroup="ctg_562%7CRND-1_FAMILY-429%7C1";Tend="2214";Tstart="719";shortTE="F";uid="ae1aca4e-9cfa-4a22-a531-5ce7e3725d2e"
VFXL01000562.1	RepeatMasker	Unknown	99084	99336	2014	+	.	ID="RND-5_FAMILY-160";Tend="1287";Tstart="1043";shortTE="F";uid="a1d9c27f-4975-407e-a622-b504e7ca023e"
VFXL01000562.1	RepeatMasker	Unknown	29729	30204	2593	+	.	ID="RND-1_FAMILY-538";Tend="1514";Tstart="1036";shortTE="F";uid="b5c6b1d2-1125-4726-b056-af3e8faf342d"
VFXL01000562.1	RepeatMasker	Unknown	40802	41037	1743	+	.	ID="RND-5_FAMILY-6510";Tend="1171";Tstart="937";shortTE="F";uid="7b9859a7-c2e0-49e5-9afd-ea41dbf14419"
VFXL01000562.1	RepeatMasker	Unknown	108769	108906	712	+	.	ID="RND-4_FAMILY-1108";Tend="1054";Tstart="908";shortTE="F";uid="543d50dd-aa76-4a00-96c3-b369c1e93976"
VFXL01000562.1	RepeatMasker	DNA/MULE-MuDR	49756	50258	469	+	.	ID="MUDR-1X_AP";Tend="2342";Tstart="1840";shortTE="F";uid="3ec114d4-6488-4698-b654-bbeaede00fe2"
VFXL01000562.1	RepeatMasker	Unknown	149688	150263	1530	+	.	ID="RND-5_FAMILY-2340";Tend="2729";Tstart="2189";shortTE="F";uid="c0c08157-ae6d-480e-86e7-01384b7821f1"
VFXL01000562.1	RepeatMasker	Unknown	21471	21900	686	+	.	ID="RND-5_FAMILY-2241";Tend="2039";Tstart="1609";shortTE="F";uid="c63cfe68-7d22-4ebf-a099-66bd83fc8be9"
VFXL01000562.1	RepeatMasker	Unknown	99334	99633	2516	+	.	ID="RND-1_FAMILY-246";Tend="1182";Tstart="883";shortTE="F";uid="c1140366-df1f-40a2-8357-8deb8b63dcb6"
VFXL01000562.1	RepeatMasker	DNA/Academ-1	18967	19349	1688	+	.	ID="RND-6_FAMILY-2667";Tend="1354";Tstart="971";shortTE="F";uid="2abaf577-4f02-4e97-bc39-74755340d88a"
VFXL01000562.1	RepeatMasker	Unknown	30204	30692	1989	+	.	ID="RND-6_FAMILY-4420";Tend="1351";Tstart="941";shortTE="F";uid="efddb524-aa63-431b-b306-c03933bf2bab"
VFXL01000562.1	RepeatMasker	Unknown	69378	69555	484	+	.	ID="RND-1_FAMILY-319";Tend="974";Tstart="797";shortTE="F";uid="eee6241f-70e0-495e-9eae-c0f9ff217664"
VFXL01000562.1	RepeatMasker	Unknown	51924	52110	1513	+	.	ID="RND-5_FAMILY-41";Tend="1163";Tstart="977";shortTE="F";uid="25d36dfa-7d0b-4e1f-a28d-0415da2cb0b9"
VFXL01000562.1	RepeatMasker	Unknown	109090	109355	710	+	.	ID="RND-6_FAMILY-646";Tend="1182";Tstart="903";shortTE="F";uid="d63e1065-1a8b-4ad4-9f7c-8435023535a3"
VFXL01000562.1	RepeatMasker	RC/Helitron?	133064	133606	2962	+	.	ID="RND-1_FAMILY-189";Tend="1793";Tstart="1246";shortTE="F";uid="3ec39339-1bf7-4341-9659-a8c27387308c"
VFXL01000562.1	RepeatMasker	Unknown	93249	95120	10404	-	.	ID="RND-1_FAMILY-539";Tend="2454";Tstart="955";shortTE="F";uid="0191c252-1512-484e-82b5-8e1098909f26"
VFXL01000562.1	RepeatMasker	Unknown	154784	156134	3202	-	.	ID="RND-6_FAMILY-5498";Tend="2219";Tstart="900";shortTE="F";uid="89711409-b89e-4294-925f-e193c5d9f916"
VFXL01000562.1	RepeatMasker	Unknown	134988	135415	506	-	.	ID="RND-1_FAMILY-55";Tend="1534";Tstart="1095";shortTE="F";uid="92f2208d-da97-4074-9f48-81a70323313e"
VFXL01000562.1	RepeatMasker	DNA/Academ-1	25247	25628	2805	-	.	ID="rnd-1_family-642";Tend="1650";Tstart="1327";shortTE="F";uid="3357e6be-3efa-406e-8859-ead621eb331b"
VFXL01000562.1	RepeatMasker	Unknown	147760	147895	712	-	.	ID="RND-6_FAMILY-8517";Tend="1190";Tstart="1054";shortTE="F";uid="fd160565-d5a2-46f0-9742-491b1f8a5691"
VFXL01000562.1	RepeatMasker	Unknown	41033	43101	7309	-	.	ID="RND-1_FAMILY-114";TEgroup="ctg_562%7CRND-1_FAMILY-114%7C1";Tend="2368";Tstart="575";shortTE="F";uid="2128b2d2-f074-42b5-a562-8e80990160bd"
VFXL01000562.1	RepeatMasker	DNA/Maverick	104455	105090	494	-	.	ID="polinton-9_nvi";Tend="11117";Tstart="10789";shortTE="F";uid="678baba5-defc-4dac-a022-fe16eeefb1f7"
VFXL01000562.1	RepeatMasker	RC/Helitron?	132986	133230	1154	-	.	ID="RND-4_FAMILY-301";Tend="1767";Tstart="1532";shortTE="F";uid="2b49c3c0-e06a-4904-86c7-11918c51ef63"
VFXL01000562.1	RepeatMasker	LINE/I	9485	9846	2921	-	.	ID="RND-6_FAMILY-2691";Tend="2462";Tstart="2086";shortTE="F";uid="deb9475e-86c0-41d8-a71f-44e8d6d4c21d"
VFXL01000562.1	RepeatMasker	Unknown	23557	23938	632	-	.	ID="RND-6_FAMILY-1659";Tend="1207";Tstart="832";shortTE="F";uid="c59abe86-2fd7-4542-8ef6-c8cc980f8b18"
VFXL01000562.1	RepeatMasker	LTR/Gypsy	65745	65950	464	-	.	ID="RND-6_FAMILY-4046";Tend="2551";Tstart="2354";shortTE="F";uid="9bb90f50-aefe-4641-8542-29f789df3222"
VFXL01000562.1	RepeatMasker	Unknown	44684	44851	1162	-	.	ID="RND-1_FAMILY-586";Tend="4030";Tstart="3863";shortTE="F";uid="dcebdee2-9492-4b73-8815-8a2925bef19e"
VFXL01000562.1	RepeatMasker	LTR/Copia	108342	108749	3311	-	.	ID="RND-1_FAMILY-709";Tend="752";Tstart="343";shortTE="F";uid="799c9498-b2fa-49bb-8834-17a161b80245"
VFXL01000562.1	RepeatMasker	Unknown	111766	112357	3133	-	.	ID="RND-6_FAMILY-2517";Tend="2125";Tstart="1499";shortTE="F";uid="f9930f5d-1bc0-4d82-836e-9e1accb06e26"
VFXL01000562.1	RepeatMasker	DNA/Academ-1	26443	27788	9184	-	.	ID="rnd-1_family-186";Tend="3731";Tstart="1749";shortTE="F";uid="08009e1f-6aa7-46c6-a06b-97b96b6af40d"
VFXL01000562.1	RepeatMasker	Unknown	22339	23193	2890	-	.	ID="RND-1_FAMILY-246";TEgroup="ctg_562%7CRND-1_FAMILY-246%7C1";Tend="1370";Tstart="884";shortTE="F";uid="0a5d2a22-bf46-4550-ba1f-4541539074b4"
VFXL01000562.1	RepeatMasker	RC/Helitron	147556	147707	749	-	.	ID="RND-6_FAMILY-349";Tend="970";Tstart="822";shortTE="F";uid="1a071925-a2a7-4a06-93cd-132a04a0ee0d"
VFXL01000562.1	RepeatMasker	Unknown	78372	79539	8723	-	.	ID="RND-6_FAMILY-1659";Tend="1986";Tstart="452";shortTE="F";uid="0e269179-0997-4364-8ab8-e5fd2b8607c8"
VFXL01000562.1	RepeatMasker	Unknown	72156	72819	2714	-	.	ID="RND-1_FAMILY-52";Tend="1736";Tstart="1045";shortTE="F";uid="663b74d9-0337-4969-90b7-9f8a65bbe8e1"
VFXL01000562.1	RepeatMasker	Unknown	72787	74699	14335	-	.	ID="RND-1_FAMILY-161";Tend="2630";Tstart="776";shortTE="F";uid="46668e62-fa5c-46b9-bb12-1609610d9160"
VFXL01000562.1	RepeatMasker	LINE/L2	4204	4363	627	-	.	ID="RND-6_FAMILY-1534";Tend="2850";Tstart="2694";shortTE="F";uid="6cbcace4-2bfe-4378-8a96-36dbb35e5ab1"
VFXL01000562.1	RepeatMasker	LINE/I	52993	53201	1106	-	.	ID="RND-1_FAMILY-433";Tend="1634";Tstart="1427";shortTE="F";uid="a2547121-7b30-4730-bc91-9f8c97e0b38c"
VFXL01000562.1	RepeatMasker	Unknown	142715	142978	2027	-	.	ID="RND-6_FAMILY-2860";Tend="1215";Tstart="959";shortTE="F";uid="8046865a-0903-4cfc-ab4c-c8137140af9d"
VFXL01000562.1	RepeatMasker	Unknown	125142	125887	1438	-	.	ID="RND-4_FAMILY-553";Tend="1383";Tstart="639";shortTE="F";uid="59e7c41c-8945-4f96-a39a-c22c816cf0b1"
VFXL01000562.1	RepeatMasker	Unknown	48424	48544	1055	-	.	ID="RND-1_FAMILY-192";Tend="1289";Tstart="1169";shortTE="F";uid="7e34430d-ab58-436d-8e92-2b6d3da68c01"
VFXL01000562.1	RepeatMasker	DNA/hAT-Ac	99627	100311	6097	-	.	ID="RND-1_FAMILY-211";Tend="1628";Tstart="944";shortTE="F";uid="3f4084e9-334a-4f42-8b51-6d35b502138a"
VFXL01000562.1	RepeatMasker	Unknown	1617	1873	1917	-	.	ID="RND-6_FAMILY-2860";Tend="1215";Tstart="959";shortTE="F";uid="8390391b-dd93-4958-9d57-82f4c778939d"
VFXL01000562.1	RepeatMasker	Unknown	21231	21430	1342	-	.	ID="RND-5_FAMILY-147";Tend="1065";Tstart="857";shortTE="F";uid="76b72f4a-7b76-4afe-8cb0-10f751c71a94"
VFXL01000562.1	RepeatMasker	LINE/I	137039	137216	750	-	.	ID="RND-1_FAMILY-135";Tend="2683";Tstart="2514";shortTE="F";uid="59e3b67c-37d6-46f5-a4ca-1224a42fc66e"
VFXL01000562.1	RepeatMasker	Unknown	112411	113356	2319	-	.	ID="RND-6_FAMILY-9251";Tend="2101";Tstart="1111";shortTE="F";uid="43d6dbbc-4bca-4073-812f-e00a5fbbf7e3"
VFXL01000562.1	RepeatMasker	LINE/I	129321	129524	921	-	.	ID="RND-6_FAMILY-438";Tend="1221";Tstart="984";shortTE="F";uid="38fbb069-8119-498b-b2a8-6123feeee139"
VFXL01000562.1	RepeatMasker	DNA/hAT-Tip100	150560	150760	692	-	.	ID="RND-1_FAMILY-486";Tend="1923";Tstart="1722";shortTE="F";uid="ec7df34c-9176-4822-9da9-a04323e350b3"
VFXL01000562.1	RepeatMasker	RC/Helitron	98256	98357	638	-	.	ID="RND-6_FAMILY-830";Tend="1429";Tstart="1332";shortTE="F";uid="ead9bc38-e666-438c-94f2-72d3d2b27fb8"
VFXL01000562.1	RepeatMasker	Unknown	45406	46296	4054	-	.	ID="RND-1_FAMILY-586";TEgroup="ctg_562%7CRND-1_FAMILY-586%7C1";Tend="4023";Tstart="2235";shortTE="F";uid="b6a71fd9-d4b9-4517-a1fd-1bb6ce7a75b3"
VFXL01000562.1	RepeatMasker	RC/Helitron	52166	52359	733	-	.	ID="RND-1_FAMILY-375";Tend="983";Tstart="790";shortTE="F";uid="ccd41bf0-8d44-48c7-a76a-d657ccee0349"
VFXL01000562.1	RepeatMasker	Unknown	88999	90763	11413	-	.	ID="RND-1_FAMILY-539";Tend="1559";Tstart="6";shortTE="F";uid="6323093a-0fe1-4ec3-bd15-85bfb5bd56cd"
VFXL01000562.1	RepeatMasker	Unknown	63121	63330	644	-	.	ID="RND-6_FAMILY-4768";Tend="1352";Tstart="1133";shortTE="F";uid="593e6152-4fc9-4cc8-b838-4756783c083c"
VFXL01000562.1	RepeatMasker	Unknown	40627	40801	1307	-	.	ID="RND-5_FAMILY-5118";Tend="2646";Tstart="2473";shortTE="F";uid="bb1c7edc-a400-48e8-9425-3c51ec97dccd"
VFXL01000562.1	RepeatMasker	RC/Helitron	95202	95650	3661	-	.	ID="RND-6_FAMILY-830";Tend="1876";Tstart="1422";shortTE="F";uid="60ad7d34-c2f4-4fd3-9c0e-66b2fd55d14e"
VFXL01000562.1	RepeatMasker	LINE/I	60643	60749	863	-	.	ID="RND-6_FAMILY-11418";Tend="3175";Tstart="3068";shortTE="F";uid="a7398cd9-a778-4efc-b2de-a48670fb9529"
VFXL01000562.1	RepeatMasker	Unknown	24953	25247	2410	-	.	ID="RND-1_FAMILY-195";Tend="1209";Tstart="890";shortTE="F";uid="a1a05ece-f566-4064-8b9c-ccb6afe63068"
VFXL01000562.1	RepeatMasker	Unknown	47205	47968	6007	-	.	ID="RND-1_FAMILY-399";Tend="1655";Tstart="880";shortTE="F";uid="3ec3173c-6003-4452-bac7-ad74a16a7526"
VFXL01000562.1	RepeatMasker	Unknown	109620	109813	680	-	.	ID="RND-6_FAMILY-1434";Tend="1511";Tstart="1319";shortTE="F";uid="f4f29a0f-f196-40ff-9a0c-001ec865dc52"
VFXL01000562.1	RepeatMasker	DNA/TcMar-Tigger	33053	34225	5538	-	.	ID="RND-5_FAMILY-4935";Tend="1705";Tstart="543";shortTE="F";uid="f81a527b-6d76-4e51-8ba9-223dcb2aa941"
VFXL01000562.1	RepeatMasker	Unknown	115183	115306	487	-	.	ID="RND-5_FAMILY-141";Tend="1367";Tstart="1235";shortTE="F";uid="a57e22ee-bcf7-442f-8b38-9dbea3bcde4d"
VFXL01000562.1	RepeatMasker	Unknown	133623	134052	660	-	.	ID="RND-5_FAMILY-3727";Tend="1619";Tstart="1149";shortTE="F";uid="5a59f489-bd6f-4bec-abda-8923a4b3a2fa"
VFXL01000562.1	RepeatMasker	Unknown	51309	51510	1666	-	.	ID="RND-1_FAMILY-192";Tend="1177";Tstart="976";shortTE="F";uid="7cba66ca-524f-4132-819b-1fa8347ab721"
VFXL01000562.1	RepeatMasker	Unknown	148011	149621	4662	-	.	ID="RND-6_FAMILY-25";TEgroup="ctg_562%7CRND-6_FAMILY-25%7C1";Tend="2740";Tstart="1244";shortTE="F";uid="0cfd8890-4661-4a6f-9ace-55015b4f0e76"
VFXL01000562.1	RepeatMasker	Unknown	109156	109396	1135	-	.	ID="RND-1_FAMILY-66";Tend="1326";Tstart="1023";shortTE="F";uid="cb3c78d7-3b5a-4737-a14c-9250ec780311"
VFXL01000563.1	RepeatMasker	Unknown	67248	67408	490	+	.	ID="RND-4_FAMILY-1108";Tend="1004";Tstart="854";shortTE="F";uid="6aad5f06-6cb5-477e-ae05-063cddbd421a"
VFXL01000563.1	RepeatMasker	Unknown	14631	14817	432	+	.	ID="RND-6_FAMILY-5342";Tend="1268";Tstart="1082";shortTE="F";uid="d8d9d7d1-6478-4038-84d6-2e39350232df"
VFXL01000563.1	RepeatMasker	DNA/Academ-1	62918	63406	2824	+	.	ID="RND-6_FAMILY-8612";TEgroup="ctg_563%7CRND-6_FAMILY-8612%7C2";Tend="1179";Tstart="799";shortTE="F";uid="c8743438-dca6-4d5e-8073-788245d43615"
VFXL01000563.1	RepeatMasker	Unknown	26815	27213	1801	+	.	ID="RND-5_FAMILY-7137";Tend="1595";Tstart="1205";shortTE="F";uid="46f4c620-435c-4d25-ad75-0157e84b4ddd"
VFXL01000563.1	RepeatMasker	Unknown	19080	20357	8933	+	.	ID="RND-6_FAMILY-534";Tend="2176";Tstart="932";shortTE="F";uid="3508f6ae-0eb7-4ae3-b933-ebe36a7d56c1"
VFXL01000563.1	RepeatMasker	Unknown	33713	33928	879	+	.	ID="RND-5_FAMILY-893";Tend="2136";Tstart="1955";shortTE="F";uid="32df3194-0649-484c-8390-5584c10c2e1c"
VFXL01000563.1	RepeatMasker	Unknown	27203	28235	3981	+	.	ID="RND-6_FAMILY-864";Tend="2407";Tstart="1429";shortTE="F";uid="445bbc4a-0736-410a-bfcf-7af1015a5ec7"
VFXL01000563.1	RepeatMasker	Unknown	69312	69417	578	+	.	ID="RND-5_FAMILY-892";Tend="1212";Tstart="1112";shortTE="F";uid="74db2b71-7ee7-477e-aaec-d4435cf1ed80"
VFXL01000563.1	RepeatMasker	Unknown	32778	32984	481	+	.	ID="RND-1_FAMILY-696";Tend="1412";Tstart="1344";shortTE="F";uid="cffcbfe7-9d9c-4e9f-a197-dfbf31ba5fda"
VFXL01000563.1	RepeatMasker	Unknown	677	930	1725	+	.	ID="RND-1_FAMILY-432";Tend="1232";Tstart="986";shortTE="F";uid="79885708-3ec1-4369-bd1a-047dd9c66263"
VFXL01000563.1	RepeatMasker	Unknown	69838	70077	1114	+	.	ID="RND-5_FAMILY-2038";Tend="993";Tstart="755";shortTE="F";uid="8f5a3fb0-bd3d-4d32-9ac3-f82270736b17"
VFXL01000563.1	RepeatMasker	LINE	73079	73182	782	+	.	ID="RND-6_FAMILY-6870";Tend="1293";Tstart="1190";shortTE="F";uid="21855673-ce82-4510-8680-ea973b6e32a2"
VFXL01000563.1	RepeatMasker	Unknown	42052	42342	1737	+	.	ID="RND-6_FAMILY-943";Tend="1432";Tstart="909";shortTE="F";uid="5bd2e72d-8f5e-4e8f-94fe-b81a7297413e"
VFXL01000563.1	RepeatMasker	Unknown	50588	51730	6342	+	.	ID="RND-6_FAMILY-306";Tend="1975";Tstart="833";shortTE="F";uid="015b2715-0968-4cbd-8f07-0fc68b13d436"
VFXL01000563.1	RepeatMasker	DNA/Academ-1	52537	52680	581	+	.	ID="RND-1_FAMILY-224";Tend="5618";Tstart="5463";shortTE="F";uid="1c94f65d-de1f-4be7-9122-8c8b799c4028"
VFXL01000563.1	RepeatMasker	Unknown	56556	56843	2323	+	.	ID="RND-5_FAMILY-2835";Tend="1344";Tstart="1056";shortTE="F";uid="1d8fbaec-fdc0-4637-b4c9-e8733eb200b3"
VFXL01000563.1	RepeatMasker	Unknown	10311	10425	419	+	.	ID="RND-4_FAMILY-1108";Tend="1020";Tstart="908";shortTE="F";uid="c1887f52-c9b6-483b-b241-7b2ecc3d2cd8"
VFXL01000563.1	RepeatMasker	LINE/I	4570	4846	542	+	.	ID="RND-5_FAMILY-4344";Tend="2741";Tstart="2467";shortTE="F";uid="8c266eb9-1de2-4403-9952-1fc13520a87b"
VFXL01000563.1	RepeatMasker	Unknown	61708	62012	2216	+	.	ID="RND-5_FAMILY-3060";Tend="1304";Tstart="980";shortTE="F";uid="b26af953-0500-4c94-a040-56c2205f39bb"
VFXL01000563.1	RepeatMasker	Unknown	73404	74284	4377	+	.	ID="RND-6_FAMILY-864";Tend="2287";Tstart="1346";shortTE="F";uid="3ec64bdb-cb3e-464c-8dd7-0898a2255fa3"
VFXL01000563.1	RepeatMasker	Unknown	48637	49064	1517	+	.	ID="RND-1_FAMILY-120";Tend="1277";Tstart="854";shortTE="F";uid="c90b9251-c8fc-46ee-8eaa-96e651f92a07"
VFXL01000563.1	RepeatMasker	Unknown	66625	66993	2020	+	.	ID="RND-4_FAMILY-2511";Tend="1202";Tstart="817";shortTE="F";uid="364a9b14-09b1-4b6a-b2b9-146e585a1747"
VFXL01000563.1	RepeatMasker	Unknown	60829	61689	5322	+	.	ID="RND-5_FAMILY-1529";Tend="1710";Tstart="849";shortTE="F";uid="c161c772-cd4c-493a-8942-2f4ab56a9ec2"
VFXL01000563.1	RepeatMasker	DNA?/hAT?	52095	52501	2842	+	.	ID="RND-6_FAMILY-2615";Tend="1322";Tstart="879";shortTE="F";uid="c600db0f-1660-4c35-9d69-118b15e6ada3"
VFXL01000563.1	RepeatMasker	Unknown	1491	1970	1412	+	.	ID="RND-6_FAMILY-4151";Tend="1392";Tstart="961";shortTE="F";uid="66bc40a7-18c3-4203-acef-30d2b6a83f8d"
VFXL01000563.1	RepeatMasker	DNA/Academ-1	74547	74741	671	+	.	ID="RND-1_FAMILY-330";Tend="3223";Tstart="3002";shortTE="F";uid="529542e8-bc83-4e48-8788-1e07a27eeae6"
VFXL01000563.1	RepeatMasker	Unknown	51745	52029	541	+	.	ID="RND-5_FAMILY-645";Tend="1172";Tstart="886";shortTE="F";uid="a4085420-e321-4a79-8d74-01b1b18bd7e1"
VFXL01000563.1	RepeatMasker	DNA/TcMar-Tigger	42983	43670	5229	+	.	ID="RND-6_FAMILY-3977";Tend="1497";Tstart="807";shortTE="F";uid="1a50891f-9103-4229-8992-6fd9ad408195"
VFXL01000563.1	RepeatMasker	Unknown	57675	57948	2189	+	.	ID="RND-1_FAMILY-177";Tend="1251";Tstart="975";shortTE="F";uid="1a174ff1-61c3-4b30-99ca-8b41b989cde1"
VFXL01000563.1	RepeatMasker	Unknown	77076	77180	488	+	.	ID="RND-6_FAMILY-13718";Tend="979";Tstart="876";shortTE="F";uid="7c441efb-3732-4c89-b679-e5604282f19e"
VFXL01000563.1	RepeatMasker	LINE/I	6440	6775	2383	-	.	ID="RND-1_FAMILY-602";Tend="1259";Tstart="924";shortTE="F";uid="1821dfd8-a559-4117-932f-4fb171a57016"
VFXL01000563.1	RepeatMasker	DNA/Academ-1	18571	19032	1592	-	.	ID="RND-6_FAMILY-8612";TEgroup="ctg_563%7CRND-6_FAMILY-8612%7C1";Tend="2554";Tstart="2247";shortTE="F";uid="6e002bd2-2dea-4a29-a0a8-9b07bfc56371"
VFXL01000563.1	RepeatMasker	Unknown	55904	56460	2774	-	.	ID="RND-6_FAMILY-306";Tend="1948";Tstart="1399";shortTE="F";uid="085e9d86-ce46-4476-844c-84d11f0675e1"
VFXL01000563.1	RepeatMasker	DNA/Crypton-V	67789	67954	788	-	.	ID="RND-5_FAMILY-82";Tend="1395";Tstart="1231";shortTE="F";uid="20beaed4-87be-4f14-968e-3205df8bf724"
VFXL01000563.1	RepeatMasker	Unknown	32886	33872	4100	-	.	ID="RND-6_FAMILY-864";Tend="2582";Tstart="1365";shortTE="F";uid="4dc3c2d9-b61f-470b-8561-58e0abdef71f"
VFXL01000563.1	RepeatMasker	Unknown	41939	42089	719	-	.	ID="RND-1_FAMILY-379";Tend="1194";Tstart="1042";shortTE="F";uid="f5c79f90-684e-4e84-8a80-e09c31da00fd"
VFXL01000563.1	RepeatMasker	Unknown	18100	18338	500	-	.	ID="RND-1_FAMILY-52";Tend="1826";Tstart="1582";shortTE="F";uid="2cfc6450-9043-4022-b14e-d55e6f6bf558"
VFXL01000563.1	RepeatMasker	LINE/I	72887	73006	677	-	.	ID="RND-1_FAMILY-92";Tend="1333";Tstart="1212";shortTE="F";uid="b0c3dfff-e120-48e9-ad3f-0700b965143b"
VFXL01000563.1	RepeatMasker	Unknown	39227	41812	21868	-	.	ID="RND-1_FAMILY-20";Tend="3250";Tstart="690";shortTE="F";uid="f0441a13-e141-4b04-850d-6531c43a5c65"
VFXL01000563.1	RepeatMasker	DNA/Sola-3	51970	52082	447	-	.	ID="RND-1_FAMILY-714";Tend="3199";Tstart="3085";shortTE="F";uid="cc22e169-6410-4f85-983b-a7567d8262a2"
VFXL01000563.1	RepeatMasker	Unknown	57946	58139	983	-	.	ID="RND-6_FAMILY-1659";Tend="1032";Tstart="817";shortTE="F";uid="51dcf925-d9ea-4aa6-b905-fe423fb81021"
VFXL01000563.1	RepeatMasker	Unknown	44055	44382	2035	-	.	ID="RND-6_FAMILY-2403";Tend="1275";Tstart="937";shortTE="F";uid="55a9699d-db11-4f23-8332-1c8dece8b96b"
VFXL01000563.1	RepeatMasker	Unknown	69435	70036	929	-	.	ID="RND-1_FAMILY-306";TEgroup="ctg_563%7CRND-1_FAMILY-306%7C1";Tend="1619";Tstart="916";shortTE="F";uid="afc3999f-b349-49e1-adca-d00cbb310b36"
VFXL01000563.1	RepeatMasker	Unknown	13454	13630	473	-	.	ID="RND-1_FAMILY-119";Tend="2334";Tstart="2161";shortTE="F";uid="ef67ecde-8529-4ed0-aff0-c8016f83e137"
VFXL01000563.1	RepeatMasker	Unknown	56806	57679	3498	-	.	ID="RND-5_FAMILY-3180";Tend="1844";Tstart="981";shortTE="F";uid="12485bec-757f-498f-a761-1c404d7fb41a"
VFXL01000563.1	RepeatMasker	Unknown	62006	62576	1072	-	.	ID="RND-5_FAMILY-1529";Tend="1375";Tstart="781";shortTE="F";uid="f578c2e4-7b20-4924-aba5-3d41c10bd767"
VFXL01000563.1	RepeatMasker	Unknown	68012	68173	620	-	.	ID="RND-6_FAMILY-760";Tend="1419";Tstart="1249";shortTE="F";uid="9c0d3d08-bf96-42d7-9dd7-534f68822531"
VFXL01000563.1	RepeatMasker	Unknown	42398	42559	750	-	.	ID="RND-6_FAMILY-6954";Tend="1618";Tstart="1457";shortTE="F";uid="e5fe2c24-242a-46dc-adfb-cec6d992f12d"
VFXL01000563.1	RepeatMasker	LINE/I-Jockey	17407	17819	1754	-	.	ID="RND-5_FAMILY-1176";Tend="1362";Tstart="970";shortTE="F";uid="dd9a4c1c-cf6d-43bf-9d8c-36af31c78758"
VFXL01000563.1	RepeatMasker	LINE/I	42727	42938	1002	-	.	ID="RND-6_FAMILY-3765";Tend="1173";Tstart="950";shortTE="F";uid="3888abb8-cc08-4d92-9cd0-f28c6f3cc3eb"
VFXL01000564.1	RepeatMasker	Unknown	47630	48754	9300	+	.	ID="RND-6_FAMILY-2371";Tend="2068";Tstart="917";shortTE="F";uid="94876e4c-5dda-4a46-a778-bc77c74f3719"
VFXL01000564.1	RepeatMasker	DNA/Sola-2	103139	104002	5132	+	.	ID="RND-4_FAMILY-890";Tend="1685";Tstart="814";shortTE="F";uid="45e3d354-b2d6-4678-9e3b-2bbcce7d68c7"
VFXL01000564.1	RepeatMasker	Unknown	78055	79227	8337	+	.	ID="RND-1_FAMILY-67";Tend="1667";Tstart="552";shortTE="F";uid="72a01972-b5e4-4177-93f3-ac281369938d"
VFXL01000564.1	RepeatMasker	Unknown	110916	111729	2322	+	.	ID="RND-5_FAMILY-691";TEgroup="ctg_564%7CRND-5_FAMILY-691%7C1";Tend="1943";Tstart="894";shortTE="F";uid="77987beb-00a5-49f9-bf0c-de6a2a188c50"
VFXL01000564.1	RepeatMasker	Unknown	93784	94293	1621	+	.	ID="RND-4_FAMILY-554";Tend="1505";Tstart="949";shortTE="F";uid="ecce95d4-3ce7-4804-86b1-c5ba825bc7fb"
VFXL01000564.1	RepeatMasker	DNA/Maverick	65725	67029	10805	+	.	ID="RND-6_FAMILY-1136";Tend="1340";Tstart="1";shortTE="F";uid="d33d0ede-9cf9-4130-8dd8-1508fd13e6a8"
VFXL01000564.1	RepeatMasker	Unknown	80672	81284	4336	+	.	ID="RND-6_FAMILY-7684";Tend="1486";Tstart="874";shortTE="F";uid="10eebf46-90f1-4f6a-a9f5-c588e1f68ca8"
VFXL01000564.1	RepeatMasker	Unknown	86463	86756	2292	+	.	ID="RND-1_FAMILY-168";Tend="1892";Tstart="1602";shortTE="F";uid="24001599-8ef9-4ed1-b834-2f99e65c41e6"
VFXL01000564.1	RepeatMasker	Unknown	101725	102160	1700	+	.	ID="RND-1_FAMILY-52";Tend="1263";Tstart="826";shortTE="F";uid="24294e1c-9602-4f89-86b7-711fce87d117"
VFXL01000564.1	RepeatMasker	Unknown	27091	27211	667	+	.	ID="RND-1_FAMILY-696";Tend="1450";Tstart="1351";shortTE="F";uid="34d64f23-be3c-4c54-96de-987a08e7b836"
VFXL01000564.1	RepeatMasker	Unknown	11659	11909	989	+	.	ID="RND-6_FAMILY-588";Tend="2468";Tstart="2234";shortTE="F";uid="2b9549be-6c08-4496-84a3-5e65e18aeb90"
VFXL01000564.1	RepeatMasker	Unknown	116421	116978	2055	+	.	ID="RND-5_FAMILY-3180";Tend="1560";Tstart="964";shortTE="F";uid="1aa89538-9434-474f-95e3-c98923bf1024"
VFXL01000564.1	RepeatMasker	LTR/Gypsy	19112	19372	2345	+	.	ID="RND-6_FAMILY-8684";Tend="1207";Tstart="947";shortTE="F";uid="57dd54e1-af0e-44db-88dd-6198f9921069"
VFXL01000564.1	RepeatMasker	Unknown	96466	98045	11373	+	.	ID="RND-6_FAMILY-3446";Tend="2478";Tstart="970";shortTE="F";uid="1b2dc610-d853-4a7f-8e0c-538c8f860b3d"
VFXL01000564.1	RepeatMasker	Unknown	15563	16409	5081	+	.	ID="RND-6_FAMILY-15055";Tend="1845";Tstart="938";shortTE="F";uid="f0fa644a-9ee7-4794-af5d-dd1175c95337"
VFXL01000564.1	RepeatMasker	Unknown	7408	8073	3492	+	.	ID="RND-6_FAMILY-306";Tend="1916";Tstart="1244";shortTE="F";uid="84b1a7cc-4d23-4f77-af74-ad6e76db5f83"
VFXL01000564.1	RepeatMasker	DNA/Maverick	64944	65287	515	+	.	ID="POLINTON-1_TC";Tend="9983";Tstart="9626";shortTE="F";uid="72f532ee-6320-4a84-8a4d-8be8d3e67f88"
VFXL01000564.1	RepeatMasker	Unknown	45961	46172	1181	+	.	ID="RND-6_FAMILY-5816";Tend="1833";Tstart="1621";shortTE="F";uid="dc093fcc-071b-4637-9678-8955e18b1d5e"
VFXL01000564.1	RepeatMasker	LTR/Gypsy	112469	112715	968	+	.	ID="RND-5_FAMILY-396";Tend="1084";Tstart="839";shortTE="F";uid="7f19718e-367b-404f-b747-ea6143e8597a"
VFXL01000564.1	RepeatMasker	Unknown	88390	89427	7364	+	.	ID="RND-6_FAMILY-3446";Tend="978";Tstart="44";shortTE="F";uid="2c6f8070-02dc-48b3-8427-e8133556f096"
VFXL01000564.1	RepeatMasker	Unknown	83536	84774	5468	+	.	ID="RND-5_FAMILY-3180";Tend="2150";Tstart="866";shortTE="F";uid="1cc40600-dc1d-4935-815d-0725ec2a14f3"
VFXL01000564.1	RepeatMasker	Unknown	10116	11451	6617	+	.	ID="RND-6_FAMILY-2371";Tend="2096";Tstart="726";shortTE="F";uid="489cd646-0887-4f87-aa40-2e96d3f09ff5"
VFXL01000564.1	RepeatMasker	LTR/Copia	58815	61111	12925	+	.	ID="RND-1_FAMILY-709";Tend="2439";Tstart="335";shortTE="F";uid="8dcd8604-98c0-4170-bbf2-2e9403279f69"
VFXL01000564.1	RepeatMasker	Unknown	19704	20070	959	+	.	ID="RND-1_FAMILY-431";Tend="1286";Tstart="928";shortTE="F";uid="2456ebc2-02b3-4b1f-92d2-eadd6d0b913c"
VFXL01000564.1	RepeatMasker	DNA/Academ-1	6774	7401	3221	-	.	ID="RND-6_FAMILY-8612";Tend="2554";Tstart="1884";shortTE="F";uid="158870ca-7bdb-4c13-8650-259262353628"
VFXL01000564.1	RepeatMasker	Unknown	19595	19701	628	-	.	ID="RND-4_FAMILY-1797";Tend="1119";Tstart="1014";shortTE="F";uid="2a14617b-8f3e-4ea8-b0b5-ae4773c800b5"
VFXL01000564.1	RepeatMasker	DNA/Sola-1	50599	51019	681	-	.	ID="SOLA1-5_AP";Tend="2702";Tstart="2280";shortTE="F";uid="58d467a5-eced-4cab-8e65-1d121fe643ca"
VFXL01000564.1	RepeatMasker	DNA/Maverick	72800	73435	494	-	.	ID="polinton-9_nvi";Tend="11117";Tstart="10789";shortTE="F";uid="c9203682-d5b0-4e4a-9cfa-b7c422779b5b"
VFXL01000564.1	RepeatMasker	Unknown	117475	117733	1948	-	.	ID="RND-1_FAMILY-307";Tend="1241";Tstart="962";shortTE="F";uid="689d9cad-3d77-456d-ac11-0de87e081bf1"
VFXL01000564.1	RepeatMasker	Unknown	22846	23105	1549	-	.	ID="RND-1_FAMILY-66";Tend="1336";Tstart="1032";shortTE="F";uid="63005a15-5e7d-4482-951f-f3dbb2327649"
VFXL01000564.1	RepeatMasker	Unknown	5946	6077	823	-	.	ID="RND-6_FAMILY-296";Tend="1047";Tstart="911";shortTE="F";uid="c89d55fc-8c94-48c1-8e81-fcf2a44b9661"
VFXL01000564.1	RepeatMasker	Unknown	116357	116601	639	-	.	ID="RND-6_FAMILY-945";Tend="970";Tstart="711";shortTE="F";uid="b75738c5-6d0c-46e0-82bd-d1762f37605a"
VFXL01000564.1	RepeatMasker	Unknown	113018	113701	3669	-	.	ID="RND-6_FAMILY-1650";Tend="1623";Tstart="936";shortTE="F";uid="bcfb4aac-9bc4-4b11-9c21-0bebdd410800"
VFXL01000564.1	RepeatMasker	Unknown	24941	25259	2108	-	.	ID="RND-1_FAMILY-122";Tend="1255";Tstart="803";shortTE="F";uid="86a4a057-d9f3-456a-b6b6-8404cec9f30c"
VFXL01000564.1	RepeatMasker	Unknown	27185	27308	867	-	.	ID="RND-5_FAMILY-7137";Tend="854";Tstart="729";shortTE="F";uid="6addee8d-7dcf-4b7a-9f26-ff44cf8fa738"
VFXL01000564.1	RepeatMasker	LTR/Copia	76063	76484	3187	-	.	ID="RND-1_FAMILY-709";Tend="754";Tstart="337";shortTE="F";uid="7de89c0b-8ea6-43a5-8ee7-84fa4f667bf9"
VFXL01000564.1	RepeatMasker	Unknown	86861	87102	1870	-	.	ID="RND-5_FAMILY-2948";Tend="2427";Tstart="2186";shortTE="F";uid="95a88a58-ff1b-4c56-91c8-84080b68dbba"
VFXL01000564.1	RepeatMasker	Unknown	111763	112470	5631	-	.	ID="RND-1_FAMILY-137";Tend="1652";Tstart="960";shortTE="F";uid="8de6bc1d-87db-4be0-9736-6d4c9c09486d"
VFXL01000564.1	RepeatMasker	Unknown	45133	45737	4437	-	.	ID="RND-1_FAMILY-188";Tend="1576";Tstart="974";shortTE="F";uid="78596222-dc8e-443a-b8c5-5ac44266df66"
VFXL01000564.1	RepeatMasker	Unknown	17783	18045	1747	-	.	ID="RND-5_FAMILY-6510";Tend="1171";Tstart="920";shortTE="F";uid="d5c9a632-529e-4b03-888a-e98ed6682379"
VFXL01000564.1	RepeatMasker	Unknown	10052	10532	1478	-	.	ID="RND-6_FAMILY-817";Tend="1667";Tstart="1153";shortTE="F";uid="524c819a-fed5-4205-8a86-efd9b956cdac"
VFXL01000564.1	RepeatMasker	Unknown	8318	8701	1540	-	.	ID="RND-4_FAMILY-553";Tend="1016";Tstart="641";shortTE="F";uid="2cd076cf-3ff6-489a-8ea6-1edbad961bd0"
VFXL01000564.1	RepeatMasker	Unknown	49611	50049	2903	-	.	ID="RND-5_FAMILY-2531";Tend="1427";Tstart="938";shortTE="F";uid="d577cef8-6e71-41df-8366-d6529d20d08a"
VFXL01000564.1	RepeatMasker	DNA/MULE-MuDR	109676	109896	1437	-	.	ID="RND-1_FAMILY-695";Tend="1812";Tstart="1589";shortTE="F";uid="dc95836c-7ba0-41b0-aedb-b0d1a6c4195a"
VFXL01000564.1	RepeatMasker	Unknown	76587	77782	9953	-	.	ID="RND-5_FAMILY-1294";Tend="2111";Tstart="923";shortTE="F";uid="27b67005-31ae-4678-9742-dc4c5179244d"
VFXL01000564.1	RepeatMasker	DNA/hAT-Tip100	11175	11862	1405	-	.	ID="RND-1_FAMILY-39";Tend="1778";Tstart="1072";shortTE="F";uid="ad063f59-d3a7-405e-a4a9-2021eb01cd00"
VFXL01000564.1	RepeatMasker	Unknown	18646	18883	494	-	.	ID="RND-5_FAMILY-6510";Tend="1158";Tstart="929";shortTE="F";uid="ba299045-0025-43c1-92a1-900d4b3e6a8e"
VFXL01000564.1	RepeatMasker	DNA/hAT-hATm	92998	93155	528	-	.	ID="RND-5_FAMILY-663";Tend="1542";Tstart="1386";shortTE="F";uid="f18f8d97-e5a4-4b88-a27c-6030b2514196"
VFXL01000564.1	RepeatMasker	Unknown	89873	90132	527	-	.	ID="RND-6_FAMILY-982";Tend="945";Tstart="680";shortTE="F";uid="3f9c1e12-4b99-4490-a3b1-75a7c6f08fe3"
VFXL01000564.1	RepeatMasker	DNA/Maverick	56867	57356	938	-	.	ID="RND-6_FAMILY-1136";Tend="1804";Tstart="1301";shortTE="F";uid="61568446-40f1-481c-b9e7-7c6922766ca2"
VFXL01000564.1	RepeatMasker	Unknown	6365	6777	2165	-	.	ID="RND-5_FAMILY-1529";Tend="2133";Tstart="1711";shortTE="F";uid="610b1952-beb8-4367-a595-6053ea39e423"
VFXL01000564.1	RepeatMasker	LTR/Copia	58803	60781	14560	-	.	ID="RND-6_FAMILY-1137";Tend="2275";Tstart="308";shortTE="F";uid="42302e26-5146-47cc-b311-da0a7343714c"
VFXL01000564.1	RepeatMasker	Unknown	117136	117484	2587	-	.	ID="RND-1_FAMILY-379";Tend="1320";Tstart="959";shortTE="F";uid="32c9d3ed-6730-4f7d-af19-83baf99507f7"
VFXL01000564.1	RepeatMasker	Unknown	25408	25564	908	-	.	ID="RND-5_FAMILY-921";Tend="1220";Tstart="1032";shortTE="F";uid="abe32cd4-31a1-46cc-b03b-ba7f53586485"
VFXL01000564.1	RepeatMasker	DNA/Maverick	71478	71821	619	-	.	ID="POLINTON-3_TC";Tend="7473";Tstart="7130";shortTE="F";uid="7f015742-c777-4686-b1fe-830a80f7e226"
VFXL01000565.1	RepeatMasker	Unknown	35896	37361	12404	+	.	ID="RND-6_FAMILY-2127";Tend="2496";Tstart="1039";shortTE="F";uid="e5d24bcc-602f-4373-bd68-d66f57c97cd9"
VFXL01000565.1	RepeatMasker	Unknown	4896	5882	8177	+	.	ID="RND-5_FAMILY-1294";Tend="2111";Tstart="1117";shortTE="F";uid="8957f97a-475c-4b02-8ab8-ccf9f6e135e2"
VFXL01000565.1	RepeatMasker	Unknown	28393	29046	1104	+	.	ID="RND-1_FAMILY-52";Tend="1666";Tstart="972";shortTE="F";uid="ea663b59-631d-4482-bd2f-4699477fb710"
VFXL01000565.1	RepeatMasker	Unknown	18381	19054	1415	+	.	ID="RND-6_FAMILY-1762";Tend="1944";Tstart="1229";shortTE="F";uid="166d03ba-c64f-47dc-9bfe-1cab6e9f0bee"
VFXL01000565.1	RepeatMasker	Unknown	23651	23858	818	+	.	ID="RND-4_FAMILY-903";Tend="1228";Tstart="1014";shortTE="F";uid="dbfebc4e-8f91-4bae-8970-7b94973cb1a4"
VFXL01000565.1	RepeatMasker	DNA/hAT-Tip100	3	242	1022	+	.	ID="RND-1_FAMILY-486";Tend="2026";Tstart="1789";shortTE="F";uid="8ec630ed-dd22-42fb-8424-0763e1d07fb9"
VFXL01000565.1	RepeatMasker	Unknown	4461	4905	3788	-	.	ID="RND-1_FAMILY-67";Tend="1663";Tstart="1214";shortTE="F";uid="9666ca82-a341-46ae-a11c-72253e8543c1"
VFXL01000565.1	RepeatMasker	Unknown	17602	18098	816	-	.	ID="RND-5_FAMILY-1529";Tend="2136";Tstart="1580";shortTE="F";uid="2b7b8c7b-d8bd-41bf-ae19-d05aeef7ec70"
VFXL01000565.1	RepeatMasker	Unknown	35438	36162	5779	-	.	ID="RND-6_FAMILY-1659";Tend="1975";Tstart="1241";shortTE="F";uid="62aafa55-b832-4ab3-a50f-d6d78ef97d93"
VFXL01000565.1	RepeatMasker	Unknown	3061	3212	678	-	.	ID="RND-6_FAMILY-8799";Tend="1207";Tstart="1059";shortTE="F";uid="379de6a4-23d4-4047-a854-f80fe3f98612"
VFXL01000565.1	RepeatMasker	Unknown	22649	22933	737	-	.	ID="RND-6_FAMILY-1762";Tend="1669";Tstart="1330";shortTE="F";uid="3ac9b0a7-5090-4f2e-85e0-f75d402e424f"
VFXL01000565.1	RepeatMasker	Unknown	2	205	1174	-	.	ID="RND-6_FAMILY-1762";Tend="953";Tstart="750";shortTE="F";uid="1bfdddf8-5927-4c9f-8d7e-9af5a40f5093"
VFXL01000566.1	RepeatMasker	DNA/hAT-hATm	36862	37253	3309	+	.	ID="RND-5_FAMILY-1886";Tend="952";Tstart="560";shortTE="F";uid="ba20d663-1ccb-4992-b045-8e1d33c87868"
VFXL01000566.1	RepeatMasker	Unknown	75946	76567	5370	+	.	ID="RND-5_FAMILY-8566";Tend="1515";Tstart="898";shortTE="F";uid="6ec20681-492e-445f-9723-e753a2aa19d0"
VFXL01000566.1	RepeatMasker	Unknown	26600	27976	11379	+	.	ID="RND-1_FAMILY-261";Tend="2151";Tstart="773";shortTE="F";uid="c0a47e2a-7738-4b90-91eb-0b1de96b1fc1"
VFXL01000566.1	RepeatMasker	Unknown	13611	14513	2626	+	.	ID="RND-6_FAMILY-1762";Tend="1946";Tstart="917";shortTE="F";uid="b1543f1f-4c5c-4520-a83d-1a5db0195797"
VFXL01000566.1	RepeatMasker	Unknown	49217	49372	536	+	.	ID="RND-6_FAMILY-2371";Tend="863";Tstart="710";shortTE="F";uid="3bd1f410-084c-4ff2-a990-a37bd84cfb5d"
VFXL01000566.1	RepeatMasker	Unknown	12795	13622	1271	+	.	ID="RND-5_FAMILY-26";Tend="1675";Tstart="795";shortTE="F";uid="49eaa82e-3530-4a7c-8604-394fce35c72d"
VFXL01000566.1	RepeatMasker	Unknown	62732	63949	8153	+	.	ID="RND-1_FAMILY-516";Tend="2934";Tstart="1749";shortTE="F";uid="45a8a87e-d5ea-43aa-89ab-c47517f07fef"
VFXL01000566.1	RepeatMasker	Unknown	71590	71752	642	+	.	ID="RND-4_FAMILY-1797";Tend="1083";Tstart="923";shortTE="F";uid="7527dfeb-4d41-4dc7-aff8-880fca241ceb"
VFXL01000566.1	RepeatMasker	DNA/Academ-1	37630	38581	7062	+	.	ID="RND-6_FAMILY-2047";Tend="3016";Tstart="2145";shortTE="F";uid="07b31d98-9c25-4535-aa1f-709c4cecdb1d"
VFXL01000566.1	RepeatMasker	Unknown	3308	3552	917	+	.	ID="RND-5_FAMILY-26";Tend="1091";Tstart="835";shortTE="F";uid="b8947ce7-6197-477f-9d40-ebe99342968a"
VFXL01000566.1	RepeatMasker	DNA/Sola-1	10007	10404	2719	+	.	ID="RND-1_FAMILY-578";Tend="1490";Tstart="1079";shortTE="F";uid="8b8cd794-7aca-4d2d-8fa9-d8ede5c0f2a2"
VFXL01000566.1	RepeatMasker	Unknown	65884	66199	1050	+	.	ID="RND-6_FAMILY-790";Tend="1367";Tstart="999";shortTE="F";uid="a5eaf800-b1ee-4f85-af2a-86da9e5071a0"
VFXL01000566.1	RepeatMasker	Unknown	39612	39759	1008	+	.	ID="RND-5_FAMILY-433";Tend="1165";Tstart="1018";shortTE="F";uid="e3daf285-417a-4cbe-a0b3-d99b09e7da30"
VFXL01000566.1	RepeatMasker	Unknown	53726	54091	2668	+	.	ID="RND-1_FAMILY-237";Tend="1345";Tstart="969";shortTE="F";uid="5ceaeebc-7e50-4961-a625-65d707682e70"
VFXL01000566.1	RepeatMasker	RC/Helitron	31795	33221	1625	+	.	ID="RND-1_FAMILY-89";TEgroup="ctg_566%7CRND-1_FAMILY-89%7C1";Tend="2661";Tstart="819";shortTE="F";uid="b4b74911-fd4a-4ae0-ae48-0a9f7b113db0"
VFXL01000566.1	RepeatMasker	DNA/hAT-Tip100	43216	43676	1449	+	.	ID="RND-5_FAMILY-5621";Tend="1288";Tstart="878";shortTE="F";uid="f52dd54c-687c-463f-bb02-3f9c1c9f8940"
VFXL01000566.1	RepeatMasker	Unknown	4248	4868	2260	+	.	ID="RND-6_FAMILY-1762";Tend="1940";Tstart="1299";shortTE="F";uid="81f5e73d-07f1-408c-b54e-c2bcefe99319"
VFXL01000566.1	RepeatMasker	Unknown	36129	36541	3091	+	.	ID="RND-1_FAMILY-257";Tend="1399";Tstart="979";shortTE="F";uid="c9832aa1-0c6e-4343-876a-3620476cb85e"
VFXL01000566.1	RepeatMasker	Unknown	39321	39622	2432	+	.	ID="RND-1_FAMILY-241";Tend="1226";Tstart="924";shortTE="F";uid="2cef0c0f-5906-4427-837d-cbd37d3d69e7"
VFXL01000566.1	RepeatMasker	DNA/Sola-1	8917	9438	3337	+	.	ID="RND-1_FAMILY-578";Tend="1490";Tstart="930";shortTE="F";uid="812f152e-a058-4b4e-9c89-543009999006"
VFXL01000566.1	RepeatMasker	Unknown	33290	33426	521	+	.	ID="RND-6_FAMILY-1659";Tend="1991";Tstart="1833";shortTE="F";uid="51dc064e-ec7e-42a5-ad4a-2c89e49a6cb5"
VFXL01000566.1	RepeatMasker	Unknown	22173	23849	9597	+	.	ID="RND-5_FAMILY-5291";Tend="2574";Tstart="896";shortTE="F";uid="47bc13aa-a6ed-4515-b3f5-59364a142208"
VFXL01000566.1	RepeatMasker	Unknown	77270	77645	2333	+	.	ID="RND-6_FAMILY-2776";Tend="1322";Tstart="961";shortTE="F";uid="a06d495d-1cd4-43fa-872e-979aef6bbc3d"
VFXL01000566.1	RepeatMasker	Unknown	22021	22172	836	-	.	ID="RND-4_FAMILY-494";Tend="2051";Tstart="1901";shortTE="F";uid="4dfb8b8a-9615-48b5-bcc0-46ade43cd8d1"
VFXL01000566.1	RepeatMasker	DNA/Academ-1	38582	39203	11924	-	.	ID="RND-6_FAMILY-9085";Tend="1406";Tstart="794";shortTE="F";uid="284a788c-0383-4cc3-bfda-ab39e895bdfa"
VFXL01000566.1	RepeatMasker	Unknown	59820	60149	2003	-	.	ID="RND-1_FAMILY-195";Tend="1211";Tstart="884";shortTE="F";uid="0411d439-a534-4542-adea-091d670f297d"
VFXL01000566.1	RepeatMasker	LTR/Gypsy	37257	37588	2769	-	.	ID="RND-6_FAMILY-39";Tend="1479";Tstart="1146";shortTE="F";uid="03cb7fa9-3029-45bb-9d01-01cb1bcf531e"
VFXL01000566.1	RepeatMasker	Unknown	18066	18348	1787	-	.	ID="RND-5_FAMILY-6510";Tend="1175";Tstart="901";shortTE="F";uid="a175459a-582e-4c30-b34d-35008c70cc32"
VFXL01000566.1	RepeatMasker	Unknown	30111	30798	5627	-	.	ID="RND-5_FAMILY-5291";Tend="1586";Tstart="895";shortTE="F";uid="83fdf0dc-ea75-4d4e-8aa2-0aa2fcc0d3f0"
VFXL01000566.1	RepeatMasker	Unknown	54058	54699	4581	-	.	ID="RND-1_FAMILY-348";Tend="1501";Tstart="833";shortTE="F";uid="ac03b5ed-a3e6-4dbc-993d-d08a5459b4f9"
VFXL01000566.1	RepeatMasker	Unknown	60279	60518	437	-	.	ID="RND-6_FAMILY-1762";Tend="1046";Tstart="790";shortTE="F";uid="8e0a9e9f-3d58-4535-937d-68436cccde1c"
VFXL01000566.1	RepeatMasker	Unknown	8050	8233	559	-	.	ID="RND-5_FAMILY-7137";Tend="1526";Tstart="1344";shortTE="F";uid="3b3d5083-f461-4c70-a280-67b024080875"
VFXL01000566.1	RepeatMasker	Unknown	28353	28607	1645	-	.	ID="RND-6_FAMILY-2860";Tend="1209";Tstart="957";shortTE="F";uid="ea5a79e0-4062-41c7-b401-6c3c1981ea21"
VFXL01000566.1	RepeatMasker	Unknown	36534	36809	2736	-	.	ID="RND-1_FAMILY-121";Tend="1966";Tstart="1689";shortTE="F";uid="3e8eee03-754e-4529-9030-48c12a3a2e6b"
VFXL01000566.1	RepeatMasker	LINE/I	49853	50034	419	-	.	ID="RND-1_FAMILY-522";Tend="419";Tstart="230";shortTE="F";uid="bdd2ea02-8f76-4232-990f-db42784b3bd5"
VFXL01000566.1	RepeatMasker	Unknown	21763	22023	1621	-	.	ID="RND-5_FAMILY-3805";Tend="1386";Tstart="1125";shortTE="F";uid="d17a11a5-0131-4919-be79-ac335973dd9e"
VFXL01000566.1	RepeatMasker	Unknown	37017	37134	2736	-	.	ID="RND-1_FAMILY-121";Tend="1688";Tstart="1568";shortTE="F";uid="d9387ad1-f783-4b54-8055-0237855ab153"
VFXL01000566.1	RepeatMasker	Unknown	30803	31961	2713	-	.	ID="RND-4_FAMILY-1797";Tend="1586";Tstart="537";shortTE="F";uid="5da5ddfa-4ea0-4d4c-b1f4-a9d9b47d44e8"
VFXL01000566.1	RepeatMasker	Unknown	14197	14554	1505	-	.	ID="RND-6_FAMILY-2127";Tend="1231";Tstart="833";shortTE="F";uid="9d8f5097-1037-4626-a279-1258883a7c0f"
VFXL01000566.1	RepeatMasker	LINE/CR1	17731	17840	774	-	.	ID="RND-6_FAMILY-7067";Tend="1732";Tstart="1622";shortTE="F";uid="2fbd3fce-1c0b-4e91-8843-007aa7a08c2a"
VFXL01000566.1	RepeatMasker	Unknown	3993	4252	1697	-	.	ID="RND-6_FAMILY-2860";Tend="1218";Tstart="959";shortTE="F";uid="d652d8b4-2366-4224-9374-d7adbf958d36"
VFXL01000566.1	RepeatMasker	LINE/I	70222	70428	1717	-	.	ID="RND-1_FAMILY-598";Tend="1429";Tstart="1223";shortTE="F";uid="8ac84beb-4f3c-4400-a00f-4407b962c203"
VFXL01000566.1	RepeatMasker	Unknown	67880	68255	1539	-	.	ID="RND-1_FAMILY-379";Tend="1317";Tstart="932";shortTE="F";uid="dfb11ca9-7165-41bb-b6f1-772101a212e2"
VFXL01000566.1	RepeatMasker	Unknown	25427	25578	544	-	.	ID="RND-5_FAMILY-733";Tend="1262";Tstart="1102";shortTE="F";uid="db874e21-5883-4cfc-9605-d368d98a89a1"
VFXL01000566.1	RepeatMasker	Unknown	52325	53724	6743	-	.	ID="RND-1_FAMILY-176";Tend="2809";Tstart="1418";shortTE="F";uid="f8e6acc7-948a-40a0-98f3-148dce8dbfc4"
VFXL01000566.1	RepeatMasker	Unknown	3854	3989	682	-	.	ID="RND-4_FAMILY-494";Tend="1670";Tstart="1534";shortTE="F";uid="2b18ef8f-800c-4dc6-99c5-511910c8ff2d"
VFXL01000566.1	RepeatMasker	Unknown	69603	70229	709	-	.	ID="RND-1_FAMILY-55";Tend="1617";Tstart="1042";shortTE="F";uid="62c8fa65-b0d9-4174-9663-e8ada5090fc5"
VFXL01000567.1	RepeatMasker	RC/Helitron	76625	76851	1595	+	.	ID="RND-1_FAMILY-318";Tend="1146";Tstart="921";shortTE="F";uid="d64c64b1-c52f-4294-bdd8-c77a86985e69"
VFXL01000567.1	RepeatMasker	Unknown	56576	57084	2736	+	.	ID="RND-6_FAMILY-1762";Tend="1730";Tstart="1223";shortTE="F";uid="200405d6-4a60-49a0-a492-30fb6ed57bc3"
VFXL01000567.1	RepeatMasker	Unknown	79635	80001	2611	+	.	ID="RND-6_FAMILY-978";Tend="1327";Tstart="947";shortTE="F";uid="03d33ab9-ef06-40a7-8e0c-50ca5d5373f5"
VFXL01000567.1	RepeatMasker	Unknown	37795	38166	1014	+	.	ID="RND-1_FAMILY-52";Tend="1302";Tstart="899";shortTE="F";uid="e269f84c-5cac-429b-be4f-beab01aa5331"
VFXL01000567.1	RepeatMasker	Unknown	18846	19157	613	+	.	ID="RND-1_FAMILY-55";Tend="1061";Tstart="790";shortTE="F";uid="620babf9-99be-44df-83c2-32bf5d0fe3c2"
VFXL01000567.1	RepeatMasker	Unknown	59926	60861	2472	+	.	ID="RND-1_FAMILY-52";Tend="1796";Tstart="878";shortTE="F";uid="6190c761-0670-4a42-862e-a7d11b4f5188"
VFXL01000567.1	RepeatMasker	Unknown	19181	19652	1559	+	.	ID="RND-1_FAMILY-52";Tend="1829";Tstart="1342";shortTE="F";uid="bc3b3482-639b-4f28-b1ba-3bc1118f3622"
VFXL01000567.1	RepeatMasker	Unknown	25551	26029	728	+	.	ID="RND-1_FAMILY-496";Tend="1469";Tstart="988";shortTE="F";uid="f7c9cad6-451a-43b6-9167-bebadf059c40"
VFXL01000567.1	RepeatMasker	Unknown	56025	56269	1184	+	.	ID="RND-6_FAMILY-966";Tend="865";Tstart="618";shortTE="F";uid="0b41e11a-ead1-480c-b6c9-d3fbae33b8ec"
VFXL01000567.1	RepeatMasker	Unknown	8908	9064	1066	+	.	ID="RND-6_FAMILY-898";TEgroup="ctg_567%7CRND-6_FAMILY-898%7C1";Tend="1273";Tstart="970";shortTE="F";uid="dd9194b0-c4be-40c2-bad5-9fc92f7f3250"
VFXL01000567.1	RepeatMasker	Unknown	76274	76637	2667	+	.	ID="RND-1_FAMILY-237";Tend="1326";Tstart="968";shortTE="F";uid="50d4bcd6-7610-47e0-9ea8-7ed57fa7f349"
VFXL01000567.1	RepeatMasker	Unknown	22187	23471	10883	+	.	ID="RND-5_FAMILY-3180";Tend="2147";Tstart="853";shortTE="F";uid="a8e05340-a8a3-412a-a618-c038117f72ab"
VFXL01000567.1	RepeatMasker	Unknown	41566	41735	658	+	.	ID="RND-6_FAMILY-2848";Tend="1804";Tstart="1632";shortTE="F";uid="0c83179f-017f-47ba-a9ff-40f573fb1133"
VFXL01000567.1	RepeatMasker	Unknown	72231	72873	5726	+	.	ID="RND-1_FAMILY-161";Tend="1444";Tstart="802";shortTE="F";uid="8c03ac06-88c5-4a8a-a087-65eb2273ce8c"
VFXL01000567.1	RepeatMasker	Unknown	8190	8296	621	+	.	ID="RND-6_FAMILY-898";Tend="1074";Tstart="969";shortTE="F";uid="b3e1896a-623b-4e77-8806-bcb63dafa171"
VFXL01000567.1	RepeatMasker	LINE/L2	8729	8889	1061	+	.	ID="RND-6_FAMILY-14";Tend="2313";Tstart="2155";shortTE="F";uid="eb3ebad8-5659-4d54-89ce-5aec09a999ad"
VFXL01000567.1	RepeatMasker	Unknown	38337	39589	10816	+	.	ID="RND-6_FAMILY-306";Tend="2078";Tstart="826";shortTE="F";uid="699d6ff7-e01e-4ddb-844a-d486a773c826"
VFXL01000567.1	RepeatMasker	Unknown	32360	32461	481	+	.	ID="RND-1_FAMILY-55";Tend="906";Tstart="797";shortTE="F";uid="3fd73119-0bf9-474e-a0d1-c91ddfb4d2c8"
VFXL01000567.1	RepeatMasker	Unknown	37010	37358	1691	+	.	ID="RND-6_FAMILY-2517";Tend="1966";Tstart="1587";shortTE="F";uid="a5940f82-0ecf-46e4-9873-166370d9d2f3"
VFXL01000567.1	RepeatMasker	RC/Helitron	77149	77348	1417	+	.	ID="RND-1_FAMILY-318";Tend="1368";Tstart="1145";shortTE="F";uid="69257536-5bd4-4689-a906-2a7232a215c4"
VFXL01000567.1	RepeatMasker	Unknown	78303	78567	1418	+	.	ID="RND-6_FAMILY-6396";Tend="1377";Tstart="1123";shortTE="F";uid="c3ac7bf7-b890-4c33-8d2b-61af826b5d6a"
VFXL01000567.1	RepeatMasker	Unknown	73337	73815	889	+	.	ID="RND-6_FAMILY-6396";Tend="959";Tstart="670";shortTE="F";uid="2c595aa0-6bb7-4aed-b4a4-8636f706fa79"
VFXL01000567.1	RepeatMasker	Unknown	11109	11349	867	+	.	ID="RND-1_FAMILY-52";Tend="1765";Tstart="1500";shortTE="F";uid="0fd3e97a-6a5e-410e-aa9e-1e14e38cd600"
VFXL01000567.1	RepeatMasker	Unknown	77934	78118	770	+	.	ID="RND-6_FAMILY-6396";Tend="960";Tstart="707";shortTE="F";uid="7b22a78a-9b70-47d7-894e-7d3989490c9b"
VFXL01000567.1	RepeatMasker	Unknown	65165	65685	470	+	.	ID="RND-1_FAMILY-55";TEgroup="ctg_567%7CRND-1_FAMILY-55%7C1";Tend="1739";Tstart="886";shortTE="F";uid="8846806e-1ba6-4ad1-839f-9eb123ce8c93"
VFXL01000567.1	RepeatMasker	Unknown	17253	17370	687	+	.	ID="RND-6_FAMILY-1659";Tend="1357";Tstart="843";shortTE="F";uid="b1ff62c4-5139-4481-b391-36c4a86c313c"
VFXL01000567.1	RepeatMasker	LINE/I	72169	72299	416	+	.	ID="RND-1_FAMILY-108";Tend="808";Tstart="686";shortTE="F";uid="1a20d160-a8d0-41c7-bb4a-7b8ece8b4aed"
VFXL01000567.1	RepeatMasker	Unknown	51963	52950	8623	+	.	ID="RND-5_FAMILY-1992";Tend="1874";Tstart="888";shortTE="F";uid="a5c39007-b393-48fb-ba78-34419541f77d"
VFXL01000567.1	RepeatMasker	RC/Helitron	77392	77834	2906	+	.	ID="RND-1_FAMILY-260";Tend="1161";Tstart="723";shortTE="F";uid="be912085-ad44-441f-87ab-fed04bdaebb4"
VFXL01000567.1	RepeatMasker	Unknown	17824	18304	901	+	.	ID="RND-1_FAMILY-99";Tend="1276";Tstart="785";shortTE="F";uid="752cb19e-7412-4f5e-9713-d5457932c73d"
VFXL01000567.1	RepeatMasker	Unknown	76850	77150	2111	+	.	ID="RND-1_FAMILY-122";Tend="1255";Tstart="955";shortTE="F";uid="5a7fea26-ca51-4825-aae9-24cfb2a14800"
VFXL01000567.1	RepeatMasker	DNA/TcMar-Tc1	77263	77392	537	+	.	ID="RND-1_FAMILY-579";Tend="2010";Tstart="1884";shortTE="F";uid="95db790e-6c82-4635-a121-1e34fdf6d02b"
VFXL01000567.1	RepeatMasker	Unknown	47376	48317	8008	+	.	ID="RND-6_FAMILY-2371";Tend="1667";Tstart="729";shortTE="F";uid="66cd5d43-57e9-484f-a4e4-1e237cb55ad5"
VFXL01000567.1	RepeatMasker	Unknown	73998	74218	1381	+	.	ID="RND-6_FAMILY-6396";Tend="1346";Tstart="1123";shortTE="F";uid="328657e0-ed88-4de5-a4d8-2493f1a1d605"
VFXL01000567.1	RepeatMasker	Unknown	71938	72225	488	+	.	ID="RND-6_FAMILY-6396";Tend="929";Tstart="675";shortTE="F";uid="e0d03b61-4974-4b35-b370-65c9263af664"
VFXL01000567.1	RepeatMasker	Unknown	44801	45158	1400	+	.	ID="RND-5_FAMILY-1652";Tend="1415";Tstart="1031";shortTE="F";uid="9c838d99-c919-42e7-bcd8-cbf1d23b9302"
VFXL01000567.1	RepeatMasker	Unknown	30837	31720	7163	+	.	ID="RND-4_FAMILY-672";Tend="2124";Tstart="1227";shortTE="F";uid="322b75ca-e087-4c50-bcfd-1b1215b47d37"
VFXL01000567.1	RepeatMasker	DNA	3093	3280	402	+	.	ID="RND-6_FAMILY-2244";TEgroup="ctg_567%7CRND-6_FAMILY-2244%7C1";Tend="1547";Tstart="1231";shortTE="T";uid="6da13a7a-5b51-411b-99cb-111206a3c7d3"
VFXL01000567.1	RepeatMasker	Unknown	65777	68379	13677	+	.	ID="RND-5_FAMILY-1997";Tend="2640";Tstart="765";shortTE="F";uid="6eb11f4b-86e2-4b70-929f-28a8e06e8e94"
VFXL01000567.1	RepeatMasker	DNA/hAT-Tip100	3851	4143	849	-	.	ID="RND-5_FAMILY-670";TEgroup="ctg_567%7CRND-5_FAMILY-670%7C1";Tend="1537";Tstart="1188";shortTE="F";uid="59d2a2b6-5678-4a14-b106-197196d1c45b"
VFXL01000567.1	RepeatMasker	Unknown	56413	56575	2187	-	.	ID="RND-6_FAMILY-11095";Tend="3480";Tstart="3048";shortTE="F";uid="3a91e25c-cdd2-4e06-9cdf-070c0e3de3d5"
VFXL01000567.1	RepeatMasker	Unknown	74910	75240	430	-	.	ID="RND-6_FAMILY-5342";Tend="1294";Tstart="972";shortTE="F";uid="192319ff-4279-491e-a396-70496ce7e57a"
VFXL01000567.1	RepeatMasker	Unknown	30134	30503	3030	-	.	ID="RND-1_FAMILY-58";Tend="1360";Tstart="988";shortTE="F";uid="84e12cb9-2cd3-4f2f-958a-b0ffb6ed10a0"
VFXL01000567.1	RepeatMasker	Unknown	52418	54296	7003	-	.	ID="RND-5_FAMILY-1652";Tend="2239";Tstart="811";shortTE="F";uid="ca644674-8837-45be-9d99-3ce460c330db"
VFXL01000567.1	RepeatMasker	Unknown	41584	43172	14135	-	.	ID="RND-5_FAMILY-1652";Tend="2408";Tstart="821";shortTE="F";uid="685a6faf-68c8-40b7-9a93-fe348c567937"
VFXL01000567.1	RepeatMasker	LINE/I	14390	14522	684	-	.	ID="RND-1_FAMILY-341";Tend="1616";Tstart="1486";shortTE="F";uid="6b7992fa-5fa3-4e64-acd6-8db792b9c745"
VFXL01000567.1	RepeatMasker	DNA/Academ-1	49722	49936	434	-	.	ID="RND-1_FAMILY-330";Tend="2816";Tstart="2604";shortTE="F";uid="6f5235f7-ecb4-407a-aa58-1b9118b6fed8"
VFXL01000567.1	RepeatMasker	Unknown	36533	36746	1913	-	.	ID="RND-1_FAMILY-216";Tend="1189";Tstart="976";shortTE="F";uid="93bfa641-64a8-46fe-8c63-6afc2af63222"
VFXL01000567.1	RepeatMasker	Unknown	25083	25576	951	-	.	ID="RND-5_FAMILY-301";Tend="1457";Tstart="912";shortTE="F";uid="f7d1bfd4-c362-4d04-93ad-d894299ba3b0"
VFXL01000567.1	RepeatMasker	Unknown	9812	11107	11578	-	.	ID="RND-1_FAMILY-270";Tend="2069";Tstart="774";shortTE="F";uid="f8048421-6b60-4838-9e9d-304ef44cf279"
VFXL01000567.1	RepeatMasker	Unknown	17371	17684	781	-	.	ID="RND-5_FAMILY-7137";Tend="1698";Tstart="1185";shortTE="F";uid="15c62786-7b3a-4163-8352-285abe96269a"
VFXL01000567.1	RepeatMasker	LTR/Pao	63098	63982	5038	-	.	ID="RND-6_FAMILY-1190";TEgroup="ctg_567%7CRND-6_FAMILY-1190%7C1";Tend="3297";Tstart="445";shortTE="F";uid="1143cf57-6845-4232-948b-c3d5e014a4d9"
VFXL01000567.1	RepeatMasker	DNA/hAT-hATm	30498	30841	2875	-	.	ID="RND-1_FAMILY-170";Tend="2349";Tstart="2007";shortTE="F";uid="c40cbc3e-5099-4739-a14e-f1832aa7c069"
VFXL01000567.1	RepeatMasker	Unknown	60991	62317	7248	-	.	ID="RND-5_FAMILY-1294";TEgroup="ctg_567%7CRND-5_FAMILY-1294%7C1";Tend="2132";Tstart="1123";shortTE="F";uid="59317771-a8da-41a8-9ba9-9a987747ada9"
VFXL01000567.1	RepeatMasker	LINE/R1	35623	36532	6848	-	.	ID="RND-1_FAMILY-222";Tend="1714";Tstart="810";shortTE="F";uid="8624cdf7-f771-424d-adf2-13842dfb4348"
VFXL01000567.1	RepeatMasker	Unknown	49362	49721	2195	-	.	ID="RND-1_FAMILY-52";Tend="1829";Tstart="1140";shortTE="F";uid="e8790c36-b323-486b-a1c2-a9be31e3c540"
VFXL01000567.1	RepeatMasker	Unknown	68904	69124	1381	-	.	ID="RND-6_FAMILY-6396";Tend="1346";Tstart="1123";shortTE="F";uid="11d1517e-f2a8-4492-af51-2ae78238e883"
VFXL01000567.1	RepeatMasker	Unknown	9173	9688	4426	-	.	ID="RND-1_FAMILY-496";Tend="1481";Tstart="966";shortTE="F";uid="e7d0504d-133d-4f5e-964d-3a1956ddaa8b"
VFXL01000567.1	RepeatMasker	DNA	38317	38450	836	-	.	ID="RND-6_FAMILY-9319";Tend="1158";Tstart="1029";shortTE="F";uid="19f63f4d-da3a-4a21-8786-d987b5b04bbf"
VFXL01000567.1	RepeatMasker	Unknown	7587	8048	2783	-	.	ID="RND-1_FAMILY-482";Tend="1297";Tstart="884";shortTE="F";uid="eca20ed6-a2fe-454c-bd0b-31f5ad5f864d"
VFXL01000568.1	RepeatMasker	Unknown	8884	9134	1625	+	.	ID="RND-6_FAMILY-2206";Tend="1216";Tstart="962";shortTE="F";uid="439c07dc-39f5-4ee0-b6d5-a941d17bc04a"
VFXL01000568.1	RepeatMasker	Unknown	32555	33119	4820	+	.	ID="RND-5_FAMILY-1294";Tend="2111";Tstart="1547";shortTE="F";uid="9de5e37e-0c98-427f-ba03-f89899c1e4ef"
VFXL01000568.1	RepeatMasker	LINE/I	70912	71606	6086	+	.	ID="RND-1_FAMILY-726";Tend="1498";Tstart="804";shortTE="F";uid="138d225a-5b2d-44ff-988c-07c8f3a6f0d7"
VFXL01000568.1	RepeatMasker	Unknown	20847	21414	4865	+	.	ID="RND-6_FAMILY-760";Tend="2819";Tstart="2255";shortTE="F";uid="d7accb8d-4e22-4b62-bc14-f2c5b645bd67"
VFXL01000568.1	RepeatMasker	Unknown	11797	12013	1160	+	.	ID="RND-1_FAMILY-158";Tend="965";Tstart="747";shortTE="F";uid="d52922db-b91b-43d9-8e1a-63424950c9b0"
VFXL01000568.1	RepeatMasker	Unknown	35533	35717	580	+	.	ID="RND-5_FAMILY-4321";Tend="1597";Tstart="1349";shortTE="F";uid="1a19a4ef-3f90-4444-a5c0-e787a1e842a6"
VFXL01000568.1	RepeatMasker	Unknown	76448	76793	454	+	.	ID="RND-6_FAMILY-1762";Tend="1433";Tstart="1107";shortTE="F";uid="9a8e3e8d-1302-489a-9ede-4f35a483e28c"
VFXL01000568.1	RepeatMasker	Unknown	16118	16473	763	+	.	ID="RND-5_FAMILY-7904";Tend="2141";Tstart="1763";shortTE="F";uid="2b59b1c9-a357-43d1-a118-03adee67ea65"
VFXL01000568.1	RepeatMasker	RC/Helitron	39063	39383	1871	+	.	ID="RND-1_FAMILY-375";Tend="1110";Tstart="786";shortTE="F";uid="a3998c93-1958-4aaf-a44c-b1222558884e"
VFXL01000568.1	RepeatMasker	DNA/hAT-Ac	65779	65937	780	+	.	ID="RND-1_FAMILY-211";Tend="1216";Tstart="1057";shortTE="F";uid="b3b38f94-fbe1-4493-bbb2-fa14d977b4e4"
VFXL01000568.1	RepeatMasker	Unknown	43657	43914	1888	+	.	ID="RND-1_FAMILY-476";Tend="1025";Tstart="770";shortTE="F";uid="20ad34a1-3ccc-42d5-93be-51912f36a1fe"
VFXL01000568.1	RepeatMasker	Unknown	66902	67614	3361	+	.	ID="RND-1_FAMILY-429";TEgroup="ctg_568%7CRND-1_FAMILY-429%7C1";Tend="1906";Tstart="895";shortTE="F";uid="ab1ac38f-126d-40c8-a893-61398e161593"
VFXL01000568.1	RepeatMasker	Unknown	38636	39065	3550	+	.	ID="RND-6_FAMILY-760";Tend="2677";Tstart="2250";shortTE="F";uid="4eb8da25-0fd3-4220-b04f-7e2065225e97"
VFXL01000568.1	RepeatMasker	Unknown	48709	50282	9273	+	.	ID="RND-5_FAMILY-1652";Tend="2403";Tstart="816";shortTE="F";uid="560659b7-de95-429e-9c8f-398a409053d3"
VFXL01000568.1	RepeatMasker	Unknown	15126	15262	700	+	.	ID="RND-5_FAMILY-1919";Tend="753";Tstart="629";shortTE="F";uid="ad0c056f-9259-4acf-826e-c4e54bd69912"
VFXL01000568.1	RepeatMasker	Unknown	62537	63886	10643	+	.	ID="RND-5_FAMILY-1529";Tend="2148";Tstart="812";shortTE="F";uid="993b8577-fa68-47b0-a4c6-f03492587d15"
VFXL01000568.1	RepeatMasker	DNA/Academ-1	35971	36468	4020	+	.	ID="RND-1_FAMILY-651";Tend="1468";Tstart="971";shortTE="F";uid="4de120b3-d4a3-49b8-9363-1f43245add0d"
VFXL01000568.1	RepeatMasker	Unknown	75403	75529	729	+	.	ID="RND-5_FAMILY-7137";Tend="852";Tstart="726";shortTE="F";uid="4dec958d-d03c-4d61-aa99-1c655ddd62b5"
VFXL01000568.1	RepeatMasker	Unknown	66379	66711	2722	+	.	ID="RND-1_FAMILY-192";Tend="1299";Tstart="967";shortTE="F";uid="e6e82f0d-6d98-45c7-b830-344d4c498859"
VFXL01000568.1	RepeatMasker	DNA/hAT-hATm	9103	9448	1640	+	.	ID="RND-4_FAMILY-1617";Tend="1738";Tstart="1369";shortTE="F";uid="1f504937-4d77-4fca-afdb-eb269fb53f87"
VFXL01000568.1	RepeatMasker	Unknown	57192	57610	2810	+	.	ID="RND-6_FAMILY-646";Tend="1366";Tstart="971";shortTE="F";uid="f2136363-f513-42e5-8f46-a5413cc7deb2"
VFXL01000568.1	RepeatMasker	Unknown	40107	40823	842	+	.	ID="RND-1_FAMILY-582";TEgroup="ctg_568%7CRND-1_FAMILY-582%7C1";Tend="1436";Tstart="808";shortTE="F";uid="a506fd15-a4d1-459b-908c-9729c1d0871e"
VFXL01000568.1	RepeatMasker	DNA/Sola-3	20319	20524	1276	+	.	ID="RND-1_FAMILY-714";Tend="3223";Tstart="3020";shortTE="F";uid="f969ec24-219f-4c4d-b8b1-a03b081783a8"
VFXL01000568.1	RepeatMasker	Unknown	43958	44350	916	-	.	ID="RND-6_FAMILY-1762";Tend="1637";Tstart="1223";shortTE="F";uid="23adc220-7bc1-4aff-887b-d1524476f848"
VFXL01000568.1	RepeatMasker	DNA/hAT-Ac	66282	66390	465	-	.	ID="RND-1_FAMILY-303";Tend="1079";Tstart="976";shortTE="F";uid="b42c7544-c428-4d48-990d-a0e57c3c52c6"
VFXL01000568.1	RepeatMasker	Unknown	31664	32488	6520	-	.	ID="RND-1_FAMILY-67";Tend="1661";Tstart="857";shortTE="F";uid="2111e9ad-3eae-49c3-91fa-a400dd58d7cf"
VFXL01000568.1	RepeatMasker	Unknown	64284	64569	772	-	.	ID="RND-4_FAMILY-553";Tend="1345";Tstart="1056";shortTE="F";uid="ecba326d-0826-4ec4-b19c-7becced9a29b"
VFXL01000568.1	RepeatMasker	Unknown	70594	70799	580	-	.	ID="RND-1_FAMILY-55";Tend="1699";Tstart="1496";shortTE="F";uid="50f0238b-c809-4f7c-b470-cc59d1553459"
VFXL01000568.1	RepeatMasker	DNA/Academ-1	20786	21308	1331	-	.	ID="RND-5_FAMILY-2106";Tend="686";Tstart="253";shortTE="F";uid="022b2c07-5274-4c55-9c43-a043ebcc1685"
VFXL01000568.1	RepeatMasker	Unknown	79585	79858	517	-	.	ID="RND-4_FAMILY-1393";Tend="2074";Tstart="1796";shortTE="F";uid="59370d49-9a85-4bed-9d94-38532e9c5a8d"
VFXL01000568.1	RepeatMasker	Unknown	12158	12412	1565	-	.	ID="RND-5_FAMILY-41";Tend="1278";Tstart="970";shortTE="F";uid="7524f76a-82fc-42e5-8c58-72dc117b4fce"
VFXL01000568.1	RepeatMasker	DNA/hAT-Tip100	57644	57833	1516	-	.	ID="RND-5_FAMILY-2267";Tend="1062";Tstart="874";shortTE="F";uid="84cec70d-009e-4279-aea8-d7439bee495b"
VFXL01000568.1	RepeatMasker	Unknown	18820	20335	13068	-	.	ID="RND-1_FAMILY-425";Tend="2387";Tstart="868";shortTE="F";uid="11a14e7c-5d14-480c-ac7f-923004573fc1"
VFXL01000568.1	RepeatMasker	Unknown	1903	2023	842	-	.	ID="RND-5_FAMILY-2653";Tend="1099";Tstart="951";shortTE="F";uid="fe43e07a-bac8-4a7f-b2fb-798dc82278de"
VFXL01000568.1	RepeatMasker	DNA/hAT-Ac	66701	66855	671	-	.	ID="RND-1_FAMILY-303";Tend="986";Tstart="834";shortTE="F";uid="6f32a9c3-a05e-49e5-8fca-d68d1cc90d3e"
VFXL01000568.1	RepeatMasker	Unknown	14594	15063	755	-	.	ID="RND-5_FAMILY-7904";Tend="2115";Tstart="1614";shortTE="F";uid="5a19fa8f-028e-4dd3-8179-a7c7460864ef"
VFXL01000568.1	RepeatMasker	Unknown	44513	44847	899	-	.	ID="RND-6_FAMILY-760";Tend="1371";Tstart="1057";shortTE="F";uid="bc72b058-5883-4a44-83d9-ee54a4fd9b70"
VFXL01000568.1	RepeatMasker	LINE/I	71647	72058	3087	-	.	ID="RND-6_FAMILY-681";Tend="1661";Tstart="1250";shortTE="F";uid="f2411d56-016f-4ac6-b096-43cd385cc40e"
VFXL01000568.1	RepeatMasker	Unknown	67592	67946	3050	-	.	ID="RND-1_FAMILY-429";Tend="1251";Tstart="893";shortTE="F";uid="067f99d9-99cd-48ab-ac88-747edfc474ab"
VFXL01000568.1	RepeatMasker	Unknown	15440	15956	4136	-	.	ID="RND-1_FAMILY-257";Tend="1498";Tstart="980";shortTE="F";uid="7061c0dc-e23f-4bbf-bab5-7a4e57120315"
VFXL01000568.1	RepeatMasker	Unknown	53515	54150	3975	-	.	ID="RND-5_FAMILY-1294";Tend="2112";Tstart="1360";shortTE="F";uid="06f591f7-535a-4202-af21-91d4c4af9f23"
VFXL01000568.1	RepeatMasker	Unknown	57967	58435	962	-	.	ID="RND-4_FAMILY-553";Tend="1342";Tstart="872";shortTE="F";uid="2e07a327-0370-43be-9e94-2f8b2af2312e"
VFXL01000568.1	RepeatMasker	DNA/hAT-Tag1	78361	78774	3221	-	.	ID="RND-5_FAMILY-497";Tend="1355";Tstart="945";shortTE="F";uid="6a115a30-f36e-4a67-b766-e49efa8db3c7"
VFXL01000568.1	RepeatMasker	Unknown	23715	30310	17204	-	.	ID="RND-5_FAMILY-974";TEgroup="ctg_568%7CRND-5_FAMILY-974%7C1";Tend="3585";Tstart="1";shortTE="F";uid="9aaf660e-a44c-4569-af1e-fcd9ed3c4d60"
VFXL01000568.1	RepeatMasker	Unknown	39753	40106	2916	-	.	ID="RND-6_FAMILY-9590";Tend="1476";Tstart="1123";shortTE="F";uid="14465fb9-63fa-4873-8b4c-58c4df252d46"
VFXL01000568.1	RepeatMasker	Unknown	57050	57192	1128	-	.	ID="RND-6_FAMILY-2069";Tend="1415";Tstart="1272";shortTE="F";uid="ac7e92f2-c4ed-4d5f-83eb-3a13120e7ad1"
VFXL01000568.1	RepeatMasker	Unknown	72059	72631	883	-	.	ID="RND-1_FAMILY-52";Tend="1584";Tstart="934";shortTE="F";uid="a463f4d8-82f8-4b21-ae62-ec8637d2ebfa"
VFXL01000569.1	RepeatMasker	Unknown	3262	3458	954	+	.	ID="RND-5_FAMILY-5770";Tend="1236";Tstart="1064";shortTE="F";uid="a65a7c2f-e3cf-4b60-83c7-0b487dcbb159"
VFXL01000569.1	RepeatMasker	Unknown	17968	18080	427	+	.	ID="RND-6_FAMILY-8331";Tend="1089";Tstart="941";shortTE="F";uid="5d252636-1bda-48eb-9b74-ae0f00b58078"
VFXL01000569.1	RepeatMasker	Unknown	28903	29432	1609	+	.	ID="RND-1_FAMILY-679";Tend="1461";Tstart="950";shortTE="F";uid="75424f8c-03dc-490e-a6a2-65964e911ba1"
VFXL01000569.1	RepeatMasker	Unknown	6031	6452	3137	+	.	ID="RND-1_FAMILY-190";Tend="1192";Tstart="742";shortTE="F";uid="a7754b23-f80d-4837-8256-07ba6eca2074"
VFXL01000569.1	RepeatMasker	Unknown	30343	30707	1037	+	.	ID="RND-6_FAMILY-8331";Tend="1185";Tstart="930";shortTE="F";uid="288c4616-e28d-40d0-a46f-3037e61c744c"
VFXL01000569.1	RepeatMasker	DNA/Academ-1	32847	33042	581	+	.	ID="RND-5_FAMILY-369";Tend="657";Tstart="471";shortTE="F";uid="41617117-ac29-49a5-a172-55fd99448b54"
VFXL01000569.1	RepeatMasker	Unknown	35431	35856	656	+	.	ID="RND-6_FAMILY-978";Tend="1360";Tstart="920";shortTE="F";uid="e9220224-b345-44a1-9a29-5be6d1762684"
VFXL01000569.1	RepeatMasker	Unknown	29624	29882	797	+	.	ID="RND-6_FAMILY-8331";Tend="939";Tstart="664";shortTE="F";uid="635573bf-1bc0-4ccf-aec8-379df4bb8484"
VFXL01000569.1	RepeatMasker	Unknown	47984	48839	6920	+	.	ID="RND-5_FAMILY-419";Tend="1608";Tstart="754";shortTE="F";uid="4723f4ef-68c9-4d60-b5a7-109e33fb088e"
VFXL01000569.1	RepeatMasker	Unknown	39886	40063	904	+	.	ID="RND-6_FAMILY-5351";Tend="2471";Tstart="2296";shortTE="F";uid="46ecb242-fcce-4701-8209-b59fc9b1c9d8"
VFXL01000569.1	RepeatMasker	DNA/hAT-Tip100	44044	44166	723	+	.	ID="RND-6_FAMILY-411";Tend="1505";Tstart="1390";shortTE="F";uid="d830c04e-fb6e-4b6b-a021-502ee8c1770b"
VFXL01000569.1	RepeatMasker	DNA/Maverick	19577	23988	32807	+	.	ID="rnd-6_family-1211";Tend="8086";Tstart="1";shortTE="F";uid="4209c332-e487-42f8-99ba-1566bac556ae"
VFXL01000569.1	RepeatMasker	Unknown	2012	3158	9254	-	.	ID="RND-5_FAMILY-1563";Tend="1952";Tstart="817";shortTE="F";uid="56a42993-b3d6-45e0-8040-70ba799fbd31"
VFXL01000569.1	RepeatMasker	Unknown	7517	7876	1506	-	.	ID="RND-1_FAMILY-52";Tend="1487";Tstart="1115";shortTE="F";uid="4116bcf4-9010-45a9-8bce-a4f68ebce7c5"
VFXL01000569.1	RepeatMasker	LINE/I	187	455	673	-	.	ID="RND-6_FAMILY-2629";Tend="1136";Tstart="858";shortTE="F";uid="3346b54a-6ef4-49e7-9159-dfaeea7fbc78"
VFXL01000569.1	RepeatMasker	DNA/Maverick	17267	17678	1584	-	.	ID="rnd-6_family-482";Tend="503";Tstart="96";shortTE="F";uid="bc9881c4-534f-4c55-9410-9d98b5d851bd"
VFXL01000569.1	RepeatMasker	Unknown	48837	49094	2119	-	.	ID="RND-6_FAMILY-2860";Tend="1214";Tstart="957";shortTE="F";uid="114ea3b5-773b-4e93-b254-4be1b8c3b58e"
VFXL01000569.1	RepeatMasker	Unknown	39906	40146	887	-	.	ID="RND-4_FAMILY-2389";Tend="991";Tstart="749";shortTE="F";uid="fba0f04f-23f3-465c-aa32-d89a5f64ad8f"
VFXL01000569.1	RepeatMasker	DNA?/hAT?	28375	28788	701	-	.	ID="RND-6_FAMILY-2615";Tend="500";Tstart="86";shortTE="F";uid="1c8cb01b-7217-41df-99ee-5c811a0bd888"
VFXL01000569.1	RepeatMasker	DNA/Maverick	17698	17887	1433	-	.	ID="RND-6_FAMILY-485";Tend="191";Tstart="2";shortTE="F";uid="fd795fa3-4383-41a0-8a92-268573249a8e"
VFXL01000569.1	RepeatMasker	Unknown	6948	7414	756	-	.	ID="RND-6_FAMILY-1659";Tend="1443";Tstart="933";shortTE="F";uid="1cf933aa-ec52-4f76-bf8a-325d8d97aa00"
VFXL01000569.1	RepeatMasker	LINE/L2	47637	47826	991	-	.	ID="RND-1_FAMILY-635";Tend="2487";Tstart="2292";shortTE="F";uid="f399c9f7-b3f1-4532-b32c-0ac5618b6c59"
VFXL01000569.1	RepeatMasker	DNA/Academ-1	45548	45686	955	-	.	ID="RND-1_FAMILY-450";Tend="762";Tstart="633";shortTE="F";uid="e71b23ac-91d9-441f-994a-3179df7496d1"
VFXL01000569.1	RepeatMasker	Unknown	3159	3277	539	-	.	ID="RND-5_FAMILY-709";Tend="847";Tstart="739";shortTE="F";uid="ccdd5f92-2657-40e4-bb9b-ee2c7fbde18a"
VFXL01000569.1	RepeatMasker	Unknown	6556	6978	1634	-	.	ID="RND-5_FAMILY-3180";Tend="1332";Tstart="847";shortTE="F";uid="ccc0bc25-7636-48cc-8295-d8ecbefd9c06"
VFXL01000569.1	RepeatMasker	Unknown	46414	47106	747	-	.	ID="RND-5_FAMILY-2858";TEgroup="ctg_569%7CRND-5_FAMILY-2858%7C1";Tend="1639";Tstart="816";shortTE="F";uid="92452452-cf62-40de-88fb-a6bfaa824069"
VFXL01000569.1	RepeatMasker	Unknown	38730	39129	3315	-	.	ID="RND-6_FAMILY-646";Tend="1365";Tstart="971";shortTE="F";uid="cb8f7efa-c78d-4a78-91f0-7ac4149cbc94"
VFXL01000569.1	RepeatMasker	DNA/Maverick	18305	19094	543	-	.	ID="polinton-4_lmi";Tend="7689";Tstart="7153";shortTE="F";uid="0b0c6cc4-a266-4d53-8f69-cec03fdb7296"
VFXL01000569.1	RepeatMasker	Unknown	46100	46304	591	-	.	ID="RND-5_FAMILY-1616";Tend="2048";Tstart="1856";shortTE="F";uid="429975d5-d3d4-453c-949c-3eb3f424563b"
VFXL01000569.1	RepeatMasker	Unknown	37943	38732	4268	-	.	ID="RND-6_FAMILY-864";Tend="2408";Tstart="1623";shortTE="F";uid="ca6608f2-87c3-459b-8793-657640c83225"
VFXL01000569.1	RepeatMasker	Unknown	33504	33635	1803	-	.	ID="RND-5_FAMILY-2531";Tend="1431";Tstart="940";shortTE="F";uid="cf61507e-4f36-4e67-9761-f37f66e0c45a"
VFXL01000569.1	RepeatMasker	Unknown	39530	39908	2293	-	.	ID="RND-6_FAMILY-842";Tend="1281";Tstart="898";shortTE="F";uid="342edcda-dede-4a3a-8eae-f2271808c3ff"
VFXL01000569.1	RepeatMasker	Unknown	37807	37924	601	-	.	ID="RND-5_FAMILY-1992";Tend="1004";Tstart="892";shortTE="F";uid="2a2ff050-54e6-4f21-ae41-59e748d0cadd"
VFXL01000569.1	RepeatMasker	DNA/Maverick	8836	17243	65795	-	.	ID="RND-6_FAMILY-482";TEgroup="ctg_569%7CRND-6_FAMILY-482%7C1";Tend="8086";Tstart="1";shortTE="F";uid="bb7ebb10-f323-4811-b462-cdbdbfa1113b"
VFXL01000569.1	RepeatMasker	Unknown	49097	49406	2663	-	.	ID="RND-4_FAMILY-672";Tend="1280";Tstart="971";shortTE="F";uid="6c7cc777-bce5-4170-a47c-2fbbac12fd45"
VFXL01000569.1	RepeatMasker	LINE/L2	25827	26650	5803	-	.	ID="RND-6_FAMILY-10663";Tend="1524";Tstart="728";shortTE="F";uid="ac5d5ce5-b86e-4cbc-adf4-cf6cb44d86b7"
VFXL01000569.1	RepeatMasker	Unknown	1633	2009	1265	-	.	ID="RND-5_FAMILY-709";Tend="1210";Tstart="842";shortTE="F";uid="80986fe9-52b7-43c4-8ceb-59601ed7cbd4"
VFXL01000569.1	RepeatMasker	RC/Helitron	33636	33849	416	-	.	ID="RND-5_FAMILY-724";Tend="886";Tstart="614";shortTE="F";uid="4860852f-6baf-4ecd-9844-d6579083f2ad"
VFXL01000569.1	RepeatMasker	LINE/I	29951	30341	962	-	.	ID="RND-6_FAMILY-65";Tend="3586";Tstart="3190";shortTE="F";uid="2608a204-5925-4ab8-aced-a24ccb4a40a1"
VFXL01000569.1	RepeatMasker	Unknown	27888	28113	503	-	.	ID="RND-1_FAMILY-52";Tend="1650";Tstart="1407";shortTE="F";uid="f3ae125b-5ecd-478e-a64b-d0fbe8d32a5c"
VFXL01000569.1	RepeatMasker	Unknown	34021	34381	2646	-	.	ID="RND-6_FAMILY-646";Tend="1365";Tstart="968";shortTE="F";uid="a249d32f-6795-4e4b-9d3b-3b0cc3421d1f"
VFXL01000569.1	RepeatMasker	Unknown	7873	8836	8188	-	.	ID="RND-5_FAMILY-1652";Tend="2404";Tstart="1441";shortTE="F";uid="503b3d82-c0f6-4a29-9259-a88cc092277d"
VFXL01000569.1	RepeatMasker	Unknown	39130	39543	2142	-	.	ID="RND-5_FAMILY-7137";Tend="1558";Tstart="1174";shortTE="F";uid="7c5ead77-37b3-4645-bbf0-88a0465abd7e"
VFXL01000569.1	RepeatMasker	Unknown	42014	43739	6641	-	.	ID="RND-5_FAMILY-1992";Tend="2493";Tstart="867";shortTE="F";uid="8c76effd-779a-4221-a026-fce5b928e98c"
VFXL01000569.1	RepeatMasker	DNA/Maverick	19186	19518	495	-	.	ID="POLINTON-1_DEU";Tend="6824";Tstart="6492";shortTE="F";uid="f7618170-44da-4d17-b2eb-0067e22b7601"
VFXL01000569.1	RepeatMasker	Unknown	28128	28324	427	-	.	ID="RND-1_FAMILY-55";Tend="1158";Tstart="963";shortTE="F";uid="ad770e68-5cd1-48dd-8622-5b594ba05253"
VFXL01000058.1	RepeatMasker	Unknown	15366	16584	5567	+	.	ID="RND-6_FAMILY-1762";Tend="1929";Tstart="748";shortTE="F";uid="ab7e4e06-c826-434c-85fb-e0f92ac51841"
VFXL01000058.1	RepeatMasker	Unknown	34794	36272	11104	+	.	ID="RND-6_FAMILY-10795";Tend="2056";Tstart="646";shortTE="F";uid="122576fb-5d16-4b6f-8f38-c39896112f24"
VFXL01000058.1	RepeatMasker	DNA/hAT-Tip100	47330	47438	558	+	.	ID="RND-1_FAMILY-39";Tend="1143";Tstart="1033";shortTE="F";uid="d43e08dd-2ed7-4b9b-a5f1-1f6aa8191a83"
VFXL01000058.1	RepeatMasker	Unknown	14933	15070	542	+	.	ID="RND-6_FAMILY-2371";Tend="922";Tstart="710";shortTE="F";uid="effde651-b71c-4db7-899d-472012bc535a"
VFXL01000058.1	RepeatMasker	Unknown	43252	43378	605	+	.	ID="RND-5_FAMILY-3894";Tend="1325";Tstart="1180";shortTE="F";uid="68717ac9-b0ef-47b2-9722-eb6862b0350d"
VFXL01000058.1	RepeatMasker	Unknown	44678	44835	1180	+	.	ID="RND-6_FAMILY-984";Tend="1852";Tstart="1695";shortTE="F";uid="226aebde-0542-42df-ae02-be2a6e0943ad"
VFXL01000058.1	RepeatMasker	Unknown	310	1081	3255	+	.	ID="RND-1_FAMILY-69";Tend="3007";Tstart="2144";shortTE="F";uid="82f539cd-85c8-4680-a572-d7f323af644d"
VFXL01000058.1	RepeatMasker	Unknown	31979	32589	4034	+	.	ID="RND-5_FAMILY-232";Tend="1527";Tstart="769";shortTE="F";uid="6fb3a934-bcbb-48a2-9128-b90eb27ea3c4"
VFXL01000058.1	RepeatMasker	Unknown	15072	15375	701	+	.	ID="RND-5_FAMILY-3894";Tend="1096";Tstart="674";shortTE="F";uid="fa5effd7-d37c-4a3b-984a-361dddf3c892"
VFXL01000058.1	RepeatMasker	Unknown	36271	36389	719	+	.	ID="RND-1_FAMILY-192";Tend="1331";Tstart="1213";shortTE="F";uid="72486ef2-14f9-4eee-8bdf-a2ec622d82a1"
VFXL01000058.1	RepeatMasker	Unknown	34518	34698	423	+	.	ID="RND-1_FAMILY-129";Tend="458";Tstart="276";shortTE="F";uid="207ef00a-6c96-474d-982c-fad501c1f310"
VFXL01000058.1	RepeatMasker	LTR/Gypsy	29795	30217	566	+	.	ID="GYPSY-4_RP-I";Tend="3277";Tstart="2973";shortTE="F";uid="d03f317f-6961-4f0d-bc8c-def029982d7f"
VFXL01000058.1	RepeatMasker	Unknown	3546	3743	680	+	.	ID="RND-1_FAMILY-304";TEgroup="ctg_57%7CRND-1_FAMILY-304%7C1";Tend="1045";Tstart="941";shortTE="T";uid="a1198c63-4eb2-4efa-bbde-f0f77bc3edb1"
VFXL01000058.1	RepeatMasker	DNA/hAT-Tag1	10017	10350	2038	+	.	ID="RND-6_FAMILY-3886";Tend="1142";Tstart="817";shortTE="F";uid="2942e1a2-eda8-41fa-8030-ee1271cc6561"
VFXL01000058.1	RepeatMasker	Unknown	42818	43061	962	+	.	ID="RND-5_FAMILY-3894";Tend="915";Tstart="670";shortTE="F";uid="15ab6098-87a0-480a-95a2-0e9a5485ac21"
VFXL01000058.1	RepeatMasker	DNA/hAT-hATm	1262	3341	15105	+	.	ID="RND-5_FAMILY-5123";Tend="2874";Tstart="879";shortTE="F";uid="6ee903f0-4db9-439e-a32e-2cc3c182b530"
VFXL01000058.1	RepeatMasker	Unknown	5333	6894	13387	+	.	ID="RND-6_FAMILY-5351";Tend="2443";Tstart="856";shortTE="F";uid="14a78d8f-fc94-4708-9fc7-1afc13ad9401"
VFXL01000058.1	RepeatMasker	Unknown	32586	33269	5958	+	.	ID="RND-1_FAMILY-323";Tend="2231";Tstart="1546";shortTE="F";uid="c749e52c-1979-4933-9dbd-f142f77b5027"
VFXL01000058.1	RepeatMasker	Unknown	47346	47450	554	+	.	ID="RND-1_FAMILY-696";Tend="1464";Tstart="1356";shortTE="F";uid="9a63753d-b18a-44f3-980d-b0f1136ac092"
VFXL01000058.1	RepeatMasker	Unknown	52504	52619	743	+	.	ID="RND-5_FAMILY-1529";Tend="945";Tstart="832";shortTE="F";uid="5d08b48b-446c-4312-8e26-7ba38bd603d8"
VFXL01000058.1	RepeatMasker	LTR/Copia	21748	22455	565	+	.	ID="COPIA17-NVI_I";Tend="4783";Tstart="4067";shortTE="F";uid="02f5e19c-8663-4444-9982-cc81872cbd02"
VFXL01000058.1	RepeatMasker	Unknown	3372	3545	556	+	.	ID="RND-6_FAMILY-1762";Tend="1482";Tstart="1305";shortTE="F";uid="bacb421e-1753-4856-a756-86e43ca38332"
VFXL01000058.1	RepeatMasker	LTR/Copia	19208	20039	1678	+	.	ID="RND-6_FAMILY-1993";Tend="1237";Tstart="424";shortTE="F";uid="78fa3e4a-4cb5-4ef8-96d1-e49606543248"
VFXL01000058.1	RepeatMasker	LTR/Copia	22948	24497	642	+	.	ID="COPIA17-NVI_I";Tend="6742";Tstart="5204";shortTE="F";uid="18512374-399f-4efa-a0d2-01d912046670"
VFXL01000058.1	RepeatMasker	Unknown	1	304	2254	+	.	ID="RND-6_FAMILY-387";Tend="1701";Tstart="1392";shortTE="F";uid="1c1077ce-72c0-4e4d-b139-a967b0db5c3d"
VFXL01000058.1	RepeatMasker	Unknown	25557	25882	2780	+	.	ID="RND-1_FAMILY-323";Tend="1553";Tstart="1228";shortTE="F";uid="5419bf5d-d5fe-4c05-91cc-3f8ca3f30afd"
VFXL01000058.1	RepeatMasker	Unknown	25883	28395	16373	+	.	ID="RND-5_FAMILY-232";Tend="3159";Tstart="786";shortTE="F";uid="b74dec10-b6fd-4338-bc0d-2e12d72bf684"
VFXL01000058.1	RepeatMasker	Unknown	45121	45723	4877	-	.	ID="RND-5_FAMILY-1971";Tend="1346";Tstart="740";shortTE="F";uid="59fbb42f-dfbc-4d7d-9765-80da83dc9b2d"
VFXL01000058.1	RepeatMasker	Unknown	44169	44683	4344	-	.	ID="RND-1_FAMILY-257";Tend="1495";Tstart="978";shortTE="F";uid="b28e8751-27cf-406d-b3fb-409a16d0dba5"
VFXL01000058.1	RepeatMasker	Unknown	11613	11828	1570	-	.	ID="RND-5_FAMILY-2531";Tend="1170";Tstart="937";shortTE="F";uid="c0bf24ba-fc98-4729-bdb6-0d7deff911ee"
VFXL01000058.1	RepeatMasker	Unknown	10341	10722	3190	-	.	ID="RND-1_FAMILY-425";Tend="1248";Tstart="866";shortTE="F";uid="8124ad40-18a3-4b41-aae0-7361b40c17e9"
VFXL01000058.1	RepeatMasker	Unknown	10759	10925	1218	-	.	ID="RND-5_FAMILY-3614";Tend="1100";Tstart="939";shortTE="F";uid="58cf2185-a68b-4004-9aa7-4956c380beb1"
VFXL01000058.1	RepeatMasker	Unknown	5309	5485	651	-	.	ID="RND-6_FAMILY-966";Tend="1103";Tstart="929";shortTE="F";uid="3e98320b-d23f-4a0e-bc2c-1b9a94c71ed6"
VFXL01000058.1	RepeatMasker	Unknown	49051	49283	1289	-	.	ID="RND-6_FAMILY-180";Tend="1235";Tstart="1006";shortTE="F";uid="b7e980b1-3224-45b0-b8b2-bd78c752798a"
VFXL01000058.1	RepeatMasker	Unknown	16910	17081	1308	-	.	ID="RND-6_FAMILY-1938";Tend="1294";Tstart="1123";shortTE="F";uid="b34a13bc-49a5-4337-a874-a49090dcd72b"
VFXL01000058.1	RepeatMasker	DNA/hAT-Ac	52630	53193	2236	-	.	ID="RND-1_FAMILY-343";Tend="2273";Tstart="1650";shortTE="F";uid="7376b7dd-b72b-402c-842e-a22fc0f7abb5"
VFXL01000058.1	RepeatMasker	Unknown	47885	48834	7009	-	.	ID="RND-1_FAMILY-279";Tend="1853";Tstart="914";shortTE="F";uid="cc10260e-aadf-4823-bc8f-59064505cc5e"
VFXL01000058.1	RepeatMasker	Unknown	33325	34303	7767	-	.	ID="RND-1_FAMILY-129";Tend="1835";Tstart="872";shortTE="F";uid="474c986f-7501-4660-93c2-ee6aec1b5b58"
VFXL01000571.1	RepeatMasker	Unknown	17835	19194	12092	+	.	ID="RND-1_FAMILY-225";Tend="2210";Tstart="853";shortTE="F";uid="bc6e8a47-2dd9-4a30-a550-a9597f3242d2"
VFXL01000571.1	RepeatMasker	Unknown	55349	55812	3636	+	.	ID="RND-1_FAMILY-380";Tend="1466";Tstart="997";shortTE="F";uid="11f55ca4-b6d1-418a-9742-35a0dfaf7ec9"
VFXL01000571.1	RepeatMasker	Unknown	14863	15178	585	+	.	ID="RND-6_FAMILY-1659";Tend="1192";Tstart="811";shortTE="F";uid="ad3bc0ce-438c-4ea0-bc48-d968775df97f"
VFXL01000571.1	RepeatMasker	Unknown	9501	9611	593	+	.	ID="RND-6_FAMILY-864";Tend="2392";Tstart="2302";shortTE="F";uid="14ae9ecf-9677-4dcb-a5b7-3c00aaaa9e08"
VFXL01000571.1	RepeatMasker	DNA?/hAT?	56577	56761	630	+	.	ID="RND-6_FAMILY-1805";Tend="2918";Tstart="2743";shortTE="F";uid="4038c1fb-d6e3-45e6-81fd-ad55c213ebe8"
VFXL01000571.1	RepeatMasker	Unknown	52464	52743	2371	+	.	ID="RND-5_FAMILY-3886";Tend="1249";Tstart="970";shortTE="F";uid="4b2b06ad-8a7d-4d77-87ab-9caec741512b"
VFXL01000571.1	RepeatMasker	Unknown	36135	37316	5526	+	.	ID="RND-1_FAMILY-696";TEgroup="ctg_570%7CRND-1_FAMILY-696%7C1";Tend="2099";Tstart="817";shortTE="F";uid="45197d4b-bd8b-4c5c-9eff-dd4670891b69"
VFXL01000571.1	RepeatMasker	LTR/Gypsy	52188	52417	450	+	.	ID="RND-6_FAMILY-39";Tend="971";Tstart="737";shortTE="F";uid="70cdd8d6-bbae-45a3-8709-e926b6b5acbf"
VFXL01000571.1	RepeatMasker	Unknown	1	221	1371	+	.	ID="RND-1_FAMILY-425";Tend="2410";Tstart="2191";shortTE="F";uid="8d6475f6-c5cb-4705-90cf-763f7f417c9f"
VFXL01000571.1	RepeatMasker	Unknown	55782	56293	4383	+	.	ID="RND-1_FAMILY-496";Tend="1477";Tstart="966";shortTE="F";uid="90059a8f-4987-42d7-bc69-631648c59ade"
VFXL01000571.1	RepeatMasker	Unknown	28283	29351	8136	+	.	ID="RND-1_FAMILY-363";Tend="1891";Tstart="827";shortTE="F";uid="eab9a460-f5f7-4d91-b0d6-2ebf35aa1d1f"
VFXL01000571.1	RepeatMasker	Unknown	8405	9151	2712	+	.	ID="RND-6_FAMILY-864";Tend="2291";Tstart="1564";shortTE="F";uid="c724d4d8-68c0-442d-98e2-fea6300b9142"
VFXL01000571.1	RepeatMasker	Unknown	12372	12941	4607	+	.	ID="RND-5_FAMILY-644";Tend="1307";Tstart="747";shortTE="F";uid="eb06cf01-766f-46d6-bc62-9347894c71da"
VFXL01000571.1	RepeatMasker	Unknown	8042	8404	1102	+	.	ID="RND-4_FAMILY-2511";Tend="1168";Tstart="814";shortTE="F";uid="02ceab07-3252-4fb8-9277-93908b69213b"
VFXL01000571.1	RepeatMasker	Unknown	3297	3542	507	+	.	ID="RND-6_FAMILY-1762";Tend="1480";Tstart="1252";shortTE="F";uid="9466fd11-ad5d-40ac-ac0b-48b9073cb5ce"
VFXL01000571.1	RepeatMasker	Unknown	47841	48255	1679	+	.	ID="RND-1_FAMILY-331";TEgroup="ctg_570%7CRND-1_FAMILY-331%7C1";Tend="1189";Tstart="942";shortTE="F";uid="2b079ab0-770c-441b-be52-e57bc50aed67"
VFXL01000571.1	RepeatMasker	Unknown	31887	33051	4222	+	.	ID="RND-6_FAMILY-306";Tend="2092";Tstart="808";shortTE="F";uid="f402ade1-b897-43a9-9782-8afaa0ceff55"
VFXL01000571.1	RepeatMasker	DNA/hAT-Tag1	40061	40391	1719	+	.	ID="RND-5_FAMILY-497";Tend="1280";Tstart="944";shortTE="F";uid="7f456328-b0b5-4e3f-9c92-4cb358764d33"
VFXL01000571.1	RepeatMasker	Unknown	54244	54654	1022	+	.	ID="RND-5_FAMILY-7137";Tend="1542";Tstart="844";shortTE="F";uid="6d8c4f09-b051-44fe-944c-5a1994cecc3f"
VFXL01000571.1	RepeatMasker	Unknown	7870	8046	981	+	.	ID="RND-5_FAMILY-7137";Tend="1492";Tstart="1294";shortTE="F";uid="7bd13b73-3793-4720-9ae6-8a3e0c1d8d58"
VFXL01000571.1	RepeatMasker	Unknown	3531	5092	12220	+	.	ID="RND-5_FAMILY-1387";Tend="2235";Tstart="678";shortTE="F";uid="871ef3a2-0edb-4096-99f0-58ebfb524c98"
VFXL01000571.1	RepeatMasker	Unknown	54655	54833	771	+	.	ID="RND-5_FAMILY-4321";Tend="1514";Tstart="1335";shortTE="F";uid="ade4a93c-22ec-45ab-9aae-f5c7d3e311eb"
VFXL01000571.1	RepeatMasker	Unknown	43432	44032	4426	+	.	ID="RND-1_FAMILY-496";Tend="1487";Tstart="870";shortTE="F";uid="b6111b31-c8fd-4e83-a59e-4f8222ed8a46"
VFXL01000571.1	RepeatMasker	Unknown	56591	56812	548	-	.	ID="RND-3_FAMILY-23";Tend="1135";Tstart="912";shortTE="F";uid="0429df69-5f35-4db1-ab14-22f6fdba9f2e"
VFXL01000571.1	RepeatMasker	Unknown	3047	3157	545	-	.	ID="RND-6_FAMILY-115";Tend="1096";Tstart="986";shortTE="F";uid="ddf9941d-9e60-494e-b765-e89382821e48"
VFXL01000571.1	RepeatMasker	Unknown	17640	17753	527	-	.	ID="RND-6_FAMILY-3007";Tend="1008";Tstart="896";shortTE="F";uid="d7170efb-d990-4cb7-8016-7c95314d6ed3"
VFXL01000571.1	RepeatMasker	Unknown	37318	37901	1117	-	.	ID="RND-6_FAMILY-2298";Tend="1389";Tstart="759";shortTE="F";uid="40ad8a44-5117-4cf4-872e-57ae9017e0ad"
VFXL01000571.1	RepeatMasker	Unknown	2183	2390	1139	-	.	ID="RND-6_FAMILY-115";Tend="1357";Tstart="1152";shortTE="F";uid="b854ff36-caab-4151-baea-1746a189f88f"
VFXL01000571.1	RepeatMasker	Unknown	15988	16421	924	-	.	ID="RND-6_FAMILY-864";Tend="1945";Tstart="1521";shortTE="F";uid="6578c30d-115c-4d48-8fd1-d1ee188420d3"
VFXL01000571.1	RepeatMasker	LINE/I	16651	16803	534	-	.	ID="RND-6_FAMILY-65";Tend="1055";Tstart="898";shortTE="F";uid="1ba0c92a-65a1-4389-abb6-4b46959d5580"
VFXL01000571.1	RepeatMasker	Unknown	15172	15689	4247	-	.	ID="RND-1_FAMILY-257";Tend="1497";Tstart="980";shortTE="F";uid="032b2267-54c5-47ed-b05e-fc9d60fd09a0"
VFXL01000571.1	RepeatMasker	LINE/L2	11799	11920	418	-	.	ID="RND-6_FAMILY-14";Tend="2314";Tstart="2163";shortTE="F";uid="d31f0e84-cf0f-4c4a-8503-73b259fc869c"
VFXL01000571.1	RepeatMasker	Unknown	56442	56543	603	-	.	ID="RND-5_FAMILY-7137";Tend="1542";Tstart="1441";shortTE="F";uid="c908bc87-a796-427a-902b-f05b8b2f3274"
VFXL01000571.1	RepeatMasker	Unknown	9149	9532	3138	-	.	ID="RND-1_FAMILY-125";Tend="1239";Tstart="856";shortTE="F";uid="6923bc32-ca17-4978-9e13-a37ee6679f93"
VFXL01000571.1	RepeatMasker	Unknown	54841	55109	659	-	.	ID="RND-6_FAMILY-1762";Tend="1591";Tstart="1220";shortTE="F";uid="ea2f7a3a-5e94-43ef-9900-05405911cbd7"
VFXL01000571.1	RepeatMasker	Unknown	21853	22271	3179	-	.	ID="RND-1_FAMILY-103";Tend="1309";Tstart="918";shortTE="F";uid="7dd03de1-9404-40ba-8308-2fd43d4c2001"
VFXL01000571.1	RepeatMasker	LINE/L2	15832	15955	700	-	.	ID="RND-6_FAMILY-14";Tend="2115";Tstart="1992";shortTE="F";uid="86a69fe4-809e-40a7-a3d3-f8ba00cb9fbf"
VFXL01000571.1	RepeatMasker	Unknown	59466	59982	551	-	.	ID="RND-5_FAMILY-3180";Tend="2150";Tstart="1143";shortTE="F";uid="42a007da-fd30-46a3-9b09-43504c2046da"
VFXL01000571.1	RepeatMasker	LTR/Gypsy	196	338	789	-	.	ID="RND-6_FAMILY-39";Tend="934";Tstart="790";shortTE="F";uid="4a2ca4c5-bdbb-4305-932b-90bb2fcfa225"
VFXL01000571.1	RepeatMasker	Unknown	56328	56441	458	-	.	ID="RND-5_FAMILY-4321";Tend="1448";Tstart="1335";shortTE="F";uid="06f8cbc5-4571-4178-8142-d954464ae528"
VFXL01000572.1	RepeatMasker	Unknown	6633	7975	11370	+	.	ID="RND-1_FAMILY-261";Tend="2141";Tstart="693";shortTE="F";uid="61b98c35-ef7f-4e0d-911a-a7c64dac0f7a"
VFXL01000572.1	RepeatMasker	Unknown	25394	26161	1184	+	.	ID="RND-6_FAMILY-2526";TEgroup="ctg_571%7CRND-6_FAMILY-2526%7C4";Tend="1613";Tstart="620";shortTE="F";uid="8045bf70-6294-427e-83e6-d192f4a22efb"
VFXL01000572.1	RepeatMasker	Unknown	21861	22158	1054	+	.	ID="RND-6_FAMILY-5034";Tend="962";Tstart="704";shortTE="F";uid="1e772aaa-5ed0-4bfa-b614-ca9fb0e0a564"
VFXL01000572.1	RepeatMasker	Unknown	505	699	870	+	.	ID="RND-5_FAMILY-7137";TEgroup="ctg_571%7CRND-5_FAMILY-7137%7C1";Tend="1126";Tstart="949";shortTE="T";uid="967a52f9-f685-4b5b-bc6c-f46d218917a2"
VFXL01000572.1	RepeatMasker	Unknown	75293	75412	474	+	.	ID="RND-6_FAMILY-2371";Tend="827";Tstart="708";shortTE="F";uid="633ec834-7afc-4d64-8b8a-34328627c1ce"
VFXL01000572.1	RepeatMasker	DNA/Academ-1	63239	63388	690	+	.	ID="RND-1_FAMILY-221";Tend="1212";Tstart="1079";shortTE="F";uid="5423bc3e-1f4d-4bf5-856f-635794fdcfbf"
VFXL01000572.1	RepeatMasker	Unknown	36494	36734	1484	+	.	ID="RND-6_FAMILY-2860";Tend="1214";Tstart="959";shortTE="F";uid="0630bfbb-1f25-4df5-b215-621a832a15b5"
VFXL01000572.1	RepeatMasker	Unknown	46512	47579	4988	+	.	ID="RND-5_FAMILY-1652";Tend="2410";Tstart="1332";shortTE="F";uid="97d98467-6fcc-4ff6-af5c-a2b38078a2c7"
VFXL01000572.1	RepeatMasker	Unknown	35661	35953	1573	+	.	ID="RND-6_FAMILY-9036";Tend="1450";Tstart="1149";shortTE="F";uid="aa59f6f5-9475-4b30-a5d0-81a66c8c0296"
VFXL01000572.1	RepeatMasker	Unknown	2634	2917	2152	+	.	ID="RND-1_FAMILY-241";Tend="1213";Tstart="935";shortTE="F";uid="f042bd59-79f5-4706-ad9f-fa1e0b08f441"
VFXL01000572.1	RepeatMasker	Unknown	8102	8612	1589	+	.	ID="RND-6_FAMILY-2298";Tend="1448";Tstart="927";shortTE="F";uid="0db47188-8155-4d12-a671-fe7a9a274b0a"
VFXL01000572.1	RepeatMasker	DNA/TcMar-Tigger	8609	8881	752	+	.	ID="RND-6_FAMILY-6493";Tend="1235";Tstart="856";shortTE="F";uid="863edcdc-fa04-4441-bbd9-3937f6c85cee"
VFXL01000572.1	RepeatMasker	LINE/I	60573	60691	824	+	.	ID="RND-6_FAMILY-7";Tend="1355";Tstart="1239";shortTE="F";uid="b377a85b-65fb-4090-ac0a-7576554d6a47"
VFXL01000572.1	RepeatMasker	Unknown	66551	66795	1145	+	.	ID="RND-5_FAMILY-6510";Tend="1168";Tstart="922";shortTE="F";uid="bfe52f0e-9358-44f8-927f-eaa59513a0bf"
VFXL01000572.1	RepeatMasker	Unknown	68104	68418	1800	+	.	ID="RND-1_FAMILY-69";Tend="2134";Tstart="1818";shortTE="F";uid="a9c93f47-a5a0-4062-a7b5-2469580aa001"
VFXL01000572.1	RepeatMasker	Unknown	2332	2529	1221	+	.	ID="RND-5_FAMILY-6510";Tend="1134";Tstart="935";shortTE="F";uid="da680b14-4810-43b9-b4ce-b25d6718b0ce"
VFXL01000572.1	RepeatMasker	Unknown	34221	34413	1219	+	.	ID="RND-1_FAMILY-103";Tend="1309";Tstart="1117";shortTE="F";uid="d77e158d-3912-4089-9641-7cc1f9e7a2e2"
VFXL01000572.1	RepeatMasker	Unknown	1813	2129	534	+	.	ID="RND-5_FAMILY-2531";TEgroup="ctg_571%7CRND-5_FAMILY-2531%7C1";Tend="1434";Tstart="932";shortTE="T";uid="29c7c7f4-e5a5-4e7a-869a-bc54ef89366c"
VFXL01000572.1	RepeatMasker	LINE/RTE-BovB	13943	15803	16639	+	.	ID="RND-6_FAMILY-2524";Tend="2711";Tstart="849";shortTE="F";uid="3ad5351d-7de8-4a2c-a058-9ffd7457dd02"
VFXL01000572.1	RepeatMasker	Unknown	78715	79690	1758	+	.	ID="RND-3_FAMILY-23";Tend="1756";Tstart="948";shortTE="F";uid="fe9b23d0-85fd-41fd-aac2-fd2556aaad4f"
VFXL01000572.1	RepeatMasker	Unknown	71971	72207	1592	+	.	ID="RND-1_FAMILY-369";Tend="1146";Tstart="913";shortTE="F";uid="260fb55b-fd67-4879-a060-7e4ed41c5737"
VFXL01000572.1	RepeatMasker	Unknown	37293	43798	28866	+	.	ID="RND-5_FAMILY-2358";Tend="3836";Tstart="1";shortTE="F";uid="518fe056-9d15-4871-a5b6-bc78691367cb"
VFXL01000572.1	RepeatMasker	Unknown	22864	23048	797	+	.	ID="RND-1_FAMILY-99";Tend="1443";Tstart="1257";shortTE="F";uid="8205d64b-679a-4e98-afb8-aa651439c31c"
VFXL01000572.1	RepeatMasker	Unknown	79688	79908	623	+	.	ID="RND-6_FAMILY-1659";Tend="1430";Tstart="1173";shortTE="F";uid="9461565b-399d-4f64-ac2b-53565a64a2cf"
VFXL01000572.1	RepeatMasker	Unknown	78342	78545	631	+	.	ID="RND-6_FAMILY-1762";Tend="963";Tstart="760";shortTE="F";uid="ed72b326-421f-42c0-abd2-880e9c307da6"
VFXL01000572.1	RepeatMasker	Unknown	72210	72485	1660	+	.	ID="RND-5_FAMILY-41";Tend="1267";Tstart="992";shortTE="F";uid="77ee2854-9601-4622-9582-c15b75f9580e"
VFXL01000572.1	RepeatMasker	DNA/Academ-1	61578	61742	538	+	.	ID="RND-1_FAMILY-221";Tend="1079";Tstart="904";shortTE="F";uid="fda1ddb1-2464-4627-b445-b3ff2e47ebda"
VFXL01000572.1	RepeatMasker	Unknown	75899	76447	3296	+	.	ID="RND-1_FAMILY-505";Tend="1506";Tstart="971";shortTE="F";uid="887e46a9-f946-4d38-9e51-5a05beb50279"
VFXL01000572.1	RepeatMasker	Unknown	22155	22801	3772	+	.	ID="RND-5_FAMILY-7904";Tend="1466";Tstart="773";shortTE="F";uid="b084745d-66a1-453c-8024-5e25c1a3db51"
VFXL01000572.1	RepeatMasker	DNA/TcMar-Tigger	23045	23326	802	+	.	ID="RND-6_FAMILY-6493";Tend="1235";Tstart="856";shortTE="F";uid="f9f1f0f4-e8f1-4aa3-bd79-0c11208689f8"
VFXL01000572.1	RepeatMasker	Unknown	8881	12136	4439	+	.	ID="RND-6_FAMILY-2526";TEgroup="ctg_571%7CRND-6_FAMILY-2526%7C2";Tend="1938";Tstart="51";shortTE="F";uid="a0457203-1ee1-4720-b627-9996f971a6b1"
VFXL01000572.1	RepeatMasker	Unknown	21538	21757	1545	+	.	ID="RND-6_FAMILY-2526";Tend="1411";Tstart="1191";shortTE="F";uid="a342ede9-3045-4f06-b2e4-d2c538387ee6"
VFXL01000572.1	RepeatMasker	Unknown	23326	24056	983	+	.	ID="RND-6_FAMILY-2526";TEgroup="ctg_571%7CRND-6_FAMILY-2526%7C3";Tend="1411";Tstart="116";shortTE="F";uid="d8d8b634-74d5-4ecf-8d51-eec266f435f5"
VFXL01000572.1	RepeatMasker	Unknown	72588	72921	2438	+	.	ID="RND-1_FAMILY-337";Tend="1274";Tstart="938";shortTE="F";uid="5c50155d-4666-455d-8330-d8c5d689206d"
VFXL01000572.1	RepeatMasker	Unknown	35351	35468	469	+	.	ID="RND-5_FAMILY-133";Tend="1908";Tstart="1801";shortTE="F";uid="e79902d9-041f-4a5f-b99a-92e02b8a1917"
VFXL01000572.1	RepeatMasker	Unknown	699	1148	644	-	.	ID="RND-6_FAMILY-2526";TEgroup="ctg_571%7CRND-6_FAMILY-2526%7C1";Tend="752";Tstart="247";shortTE="F";uid="91ba9afa-d854-4791-9be0-2e5b1d229270"
VFXL01000572.1	RepeatMasker	Unknown	56138	56276	426	-	.	ID="RND-5_FAMILY-160";Tend="1308";Tstart="1187";shortTE="F";uid="579bece0-26a2-4dce-90d4-c4d296b90f01"
VFXL01000572.1	RepeatMasker	Unknown	34683	34917	1306	-	.	ID="RND-1_FAMILY-69";Tend="944";Tstart="695";shortTE="F";uid="f781cd80-1d8f-4330-8b85-b437098657a3"
VFXL01000572.1	RepeatMasker	Unknown	52907	53310	2564	-	.	ID="RND-6_FAMILY-2776";Tend="1347";Tstart="954";shortTE="F";uid="ffc653be-e84e-44a2-936d-c4fa132869bf"
VFXL01000572.1	RepeatMasker	DNA/hAT-Tip100	36907	37146	1568	-	.	ID="RND-1_FAMILY-329";Tend="1164";Tstart="914";shortTE="F";uid="8c87ec3b-ce92-459c-b1b4-58fa3d73567d"
VFXL01000572.1	RepeatMasker	Unknown	62626	62922	2332	-	.	ID="RND-1_FAMILY-66";Tend="1324";Tstart="1032";shortTE="F";uid="f2bbb82c-4ab7-4c24-b982-bbe670ce13b6"
VFXL01000572.1	RepeatMasker	DNA/P	16437	16834	2419	-	.	ID="RND-6_FAMILY-125";Tend="2222";Tstart="1841";shortTE="F";uid="733352d8-aede-4109-9a73-a575a3980658"
VFXL01000572.1	RepeatMasker	Unknown	47754	48125	3223	-	.	ID="RND-1_FAMILY-613";Tend="1330";Tstart="959";shortTE="F";uid="786f7a70-31fa-448e-bb35-eb094d23982d"
VFXL01000572.1	RepeatMasker	Unknown	62973	63227	1704	-	.	ID="RND-5_FAMILY-41";Tend="1250";Tstart="993";shortTE="F";uid="7a146ecf-36b9-4fb3-af6d-db3fb758b37c"
VFXL01000572.1	RepeatMasker	Unknown	47670	47771	418	-	.	ID="RND-6_FAMILY-2298";Tend="890";Tstart="793";shortTE="F";uid="ac18fd2b-89d1-4f49-af0c-5a722be3308f"
VFXL01000572.1	RepeatMasker	Unknown	24053	25407	12180	-	.	ID="RND-1_FAMILY-225";Tend="2208";Tstart="856";shortTE="F";uid="f758de52-8c57-47b7-bce8-eadec481095b"
VFXL01000572.1	RepeatMasker	Unknown	12121	13942	13937	-	.	ID="RND-5_FAMILY-4589";Tend="3077";Tstart="1275";shortTE="F";uid="208eb195-852e-4745-a437-232067046703"
VFXL01000572.1	RepeatMasker	Unknown	15810	16435	2644	-	.	ID="RND-1_FAMILY-74";Tend="1243";Tstart="761";shortTE="F";uid="013108d6-1694-4226-bfde-b71d02575e82"
VFXL01000572.1	RepeatMasker	Unknown	72971	73380	2992	-	.	ID="RND-6_FAMILY-978";Tend="1360";Tstart="949";shortTE="F";uid="d1ef0e50-020b-4572-8983-418c2ee8f4b7"
VFXL01000572.1	RepeatMasker	Unknown	46428	46972	1554	-	.	ID="RND-4_FAMILY-162";Tend="2440";Tstart="1894";shortTE="F";uid="ba03ea78-4901-4306-aad5-b10f415c299e"
VFXL01000572.1	RepeatMasker	DNA/P	3356	3977	3810	-	.	ID="RND-6_FAMILY-125";Tend="2217";Tstart="1619";shortTE="F";uid="b70b11e9-860b-428d-8bdd-e46df4d53990"
VFXL01000572.1	RepeatMasker	Unknown	19	336	2706	-	.	ID="RND-1_FAMILY-192";Tend="1291";Tstart="974";shortTE="F";uid="7dc12f3f-b16d-4f6e-953e-2cd7b576736b"
VFXL01000572.1	RepeatMasker	Unknown	67487	67717	1121	-	.	ID="RND-1_FAMILY-259";Tend="1206";Tstart="975";shortTE="F";uid="c22a040e-c3fa-470b-a457-60ef924726eb"
VFXL01000572.1	RepeatMasker	Unknown	26156	33379	31816	-	.	ID="RND-5_FAMILY-2358";Tend="3836";Tstart="1";shortTE="F";uid="1350e195-e8be-4853-9537-8cc316928ccd"
VFXL01000572.1	RepeatMasker	Unknown	5720	6181	2327	-	.	ID="RND-1_FAMILY-194";Tend="1436";Tstart="984";shortTE="F";uid="f0ddffc7-653d-4168-9c99-13783d6d89d1"
VFXL01000572.1	RepeatMasker	Unknown	550	688	890	-	.	ID="RND-5_FAMILY-1652";Tend="2158";Tstart="2018";shortTE="F";uid="287700b7-274c-4868-9010-485bd51202a1"
VFXL01000572.1	RepeatMasker	DNA/P	18176	18406	1303	-	.	ID="RND-6_FAMILY-125";Tend="1843";Tstart="1619";shortTE="F";uid="232863f1-ff8e-4d6f-847c-6227152171cb"
VFXL01000572.1	RepeatMasker	Unknown	16838	18184	12136	-	.	ID="RND-1_FAMILY-225";Tend="2205";Tstart="858";shortTE="F";uid="01772347-304b-45d3-a727-8c270e8b43e2"
VFXL01000572.1	RepeatMasker	Unknown	61749	62076	2309	-	.	ID="RND-6_FAMILY-10726";Tend="1621";Tstart="1297";shortTE="F";uid="89c0cfda-1e0a-4143-bc66-048eaec16617"
VFXL01000572.1	RepeatMasker	Unknown	2937	3354	2727	-	.	ID="RND-6_FAMILY-978";Tend="1357";Tstart="948";shortTE="F";uid="718cdd53-cf66-4996-b8b3-5f55be5259fe"
VFXL01000572.1	RepeatMasker	Unknown	34929	35239	804	-	.	ID="RND-6_FAMILY-2834";Tend="1123";Tstart="905";shortTE="F";uid="2b23ae66-947f-411c-97dc-5a29c1b92472"
VFXL01000572.1	RepeatMasker	Unknown	62074	62275	1132	-	.	ID="RND-1_FAMILY-226";Tend="1184";Tstart="983";shortTE="F";uid="378667cc-266e-4480-8bc3-32c816758b7f"
VFXL01000572.1	RepeatMasker	Unknown	75461	75901	1142	-	.	ID="RND-5_FAMILY-1652";Tend="1563";Tstart="1152";shortTE="F";uid="5883c2a3-43bf-4a73-b63d-d3c107b0bebc"
VFXL01000572.1	RepeatMasker	Unknown	62309	62626	2160	-	.	ID="RND-6_FAMILY-10726";Tend="1312";Tstart="990";shortTE="F";uid="a07fc79c-7fa5-4805-946d-f96212c92a66"
VFXL01000572.1	RepeatMasker	Unknown	21135	21456	1523	-	.	ID="RND-6_FAMILY-1478";Tend="1634";Tstart="1314";shortTE="F";uid="7f8f116d-3940-4a8d-89ad-a3330bd56c50"
VFXL01000573.1	RepeatMasker	Unknown	40086	40356	1192	+	.	ID="RND-6_FAMILY-3141";Tend="1202";Tstart="927";shortTE="F";uid="55497b9f-194f-49ab-90c3-2edbd76a7dd8"
VFXL01000573.1	RepeatMasker	LINE/I	56828	57111	1030	+	.	ID="RND-6_FAMILY-438";Tend="826";Tstart="552";shortTE="F";uid="52178ec6-fe4f-4a42-83c3-09d8ff796755"
VFXL01000573.1	RepeatMasker	Unknown	40362	40531	427	+	.	ID="RND-1_FAMILY-512";Tend="1696";Tstart="1537";shortTE="F";uid="76ad7c5e-9b1a-4dc0-b459-cd034101d798"
VFXL01000573.1	RepeatMasker	Unknown	15852	16325	2924	+	.	ID="RND-1_FAMILY-496";Tend="1345";Tstart="813";shortTE="F";uid="a1595984-89b2-4b26-89ab-ea07994764be"
VFXL01000573.1	RepeatMasker	Unknown	41397	41688	434	+	.	ID="RND-6_FAMILY-2298";Tend="2068";Tstart="1765";shortTE="F";uid="3ca93771-e50b-4db3-b950-6632fa85383d"
VFXL01000573.1	RepeatMasker	Unknown	14311	14556	1180	+	.	ID="RND-5_FAMILY-6428";Tend="1394";Tstart="1167";shortTE="F";uid="ab058078-99c3-44a4-b226-78a3e96c7dfc"
VFXL01000573.1	RepeatMasker	LINE/RTE-RTE	36176	36896	563	+	.	ID="RND-5_FAMILY-1200";Tend="2448";Tstart="1730";shortTE="F";uid="75dd90f1-017e-45d9-8990-734664975914"
VFXL01000573.1	RepeatMasker	RC/Helitron	10295	11614	10950	+	.	ID="RND-6_FAMILY-830";Tend="1876";Tstart="570";shortTE="F";uid="4288e957-7f5a-4cc8-bcba-bcc62afc436b"
VFXL01000573.1	RepeatMasker	Unknown	14710	15540	5283	+	.	ID="RND-6_FAMILY-10795";Tend="2063";Tstart="1181";shortTE="F";uid="93b0441b-ecb0-4bc6-aea3-22d8fec04a3e"
VFXL01000573.1	RepeatMasker	Unknown	47239	47748	694	+	.	ID="RND-6_FAMILY-135";TEgroup="ctg_572%7CRND-6_FAMILY-135%7C1";Tend="1204";Tstart="877";shortTE="F";uid="f23f031c-f307-4f68-b847-78b1f5e3986e"
VFXL01000573.1	RepeatMasker	Unknown	53942	54195	433	+	.	ID="RND-6_FAMILY-864";Tend="1164";Tstart="864";shortTE="F";uid="1ec43532-4e45-4a52-9261-f54bffd33731"
VFXL01000573.1	RepeatMasker	Unknown	15532	15840	2187	+	.	ID="RND-5_FAMILY-2542";Tend="1245";Tstart="904";shortTE="F";uid="1e5f1768-f2a6-4114-9294-4af15355b464"
VFXL01000573.1	RepeatMasker	Unknown	50086	50406	1563	+	.	ID="RND-6_FAMILY-1874";Tend="1377";Tstart="1059";shortTE="F";uid="ebe86a3d-7cc8-4f3b-a4e2-b1c427645ee6"
VFXL01000573.1	RepeatMasker	Unknown	74829	74982	1233	+	.	ID="RND-1_FAMILY-241";Tend="1079";Tstart="926";shortTE="F";uid="a21b6345-5ec5-4092-aeb3-58b2d7de87ff"
VFXL01000573.1	RepeatMasker	Unknown	74981	75299	2637	+	.	ID="RND-1_FAMILY-192";Tend="1295";Tstart="977";shortTE="F";uid="6e37cee6-5290-413d-9a36-0bb41752e033"
VFXL01000573.1	RepeatMasker	DNA/Academ-1	7057	7208	920	+	.	ID="RND-1_FAMILY-450";Tend="779";Tstart="642";shortTE="F";uid="d84824af-5094-42e4-9c67-1b16e24daf39"
VFXL01000573.1	RepeatMasker	Unknown	16549	17120	4233	+	.	ID="RND-5_FAMILY-2191";Tend="1733";Tstart="1172";shortTE="F";uid="f79e3f47-abf2-4cd2-a299-3d5efecf6f4d"
VFXL01000573.1	RepeatMasker	Unknown	7939	8217	566	+	.	ID="RND-1_FAMILY-544";Tend="1510";Tstart="1221";shortTE="F";uid="b10be8dc-c2cf-48eb-a41b-af09c1480ff9"
VFXL01000573.1	RepeatMasker	Unknown	63503	63750	1419	+	.	ID="RND-5_FAMILY-41";Tend="1216";Tstart="974";shortTE="F";uid="973451bc-87b1-4042-9034-52d82f92eeb9"
VFXL01000573.1	RepeatMasker	Unknown	40805	41048	1761	+	.	ID="RND-5_FAMILY-921";Tend="1198";Tstart="953";shortTE="F";uid="eb520837-6ec8-41ec-9a55-21ef577ff1a4"
VFXL01000573.1	RepeatMasker	LINE/RTE-RTE	35316	35737	455	+	.	ID="RND-5_FAMILY-1200";Tend="1325";Tstart="910";shortTE="F";uid="6127db23-90e5-46f2-9c43-ff6a6896d13c"
VFXL01000573.1	RepeatMasker	Unknown	51065	51438	2451	+	.	ID="RND-6_FAMILY-978";Tend="1358";Tstart="947";shortTE="F";uid="e63a09c1-db21-4107-a72a-7438edd490b8"
VFXL01000573.1	RepeatMasker	LINE/RTE-RTE	37155	38970	1589	+	.	ID="RND-5_FAMILY-1200";Tend="4552";Tstart="2731";shortTE="F";uid="c7a9d7b4-30c1-4d0c-8223-4445b6a92575"
VFXL01000573.1	RepeatMasker	Unknown	51511	52080	2624	+	.	ID="RND-6_FAMILY-1068";Tend="1525";Tstart="943";shortTE="F";uid="e25ca2ce-1772-4e8f-8952-f1afd25f479f"
VFXL01000573.1	RepeatMasker	Unknown	46899	47162	1787	+	.	ID="RND-1_FAMILY-66";Tend="1322";Tstart="1031";shortTE="F";uid="71751c4b-aac2-4b5c-9c71-4f8acebf07e8"
VFXL01000573.1	RepeatMasker	DNA/Academ-1	7218	7918	5450	+	.	ID="RND-1_FAMILY-186";Tend="2962";Tstart="2241";shortTE="F";uid="a58bcad6-43b3-4037-9e30-b491d4fd3c1f"
VFXL01000573.1	RepeatMasker	Unknown	1995	2213	880	+	.	ID="RND-6_FAMILY-12648";Tend="1211";Tstart="1004";shortTE="F";uid="019aa33f-0e7f-4c22-8add-a432dacab360"
VFXL01000573.1	RepeatMasker	Unknown	50446	50965	4103	+	.	ID="RND-1_FAMILY-521";Tend="1462";Tstart="953";shortTE="F";uid="d3327789-43cc-46a1-a997-f08923efde0c"
VFXL01000573.1	RepeatMasker	Unknown	58029	58423	1008	+	.	ID="RND-6_FAMILY-1762";Tend="1760";Tstart="1331";shortTE="F";uid="34a92921-43b1-4305-903b-62b5a8c83007"
VFXL01000573.1	RepeatMasker	Unknown	67558	67791	1135	-	.	ID="RND-6_FAMILY-10960";Tend="1127";Tstart="896";shortTE="F";uid="aeffba31-4ab9-4b75-85af-d8962869b5db"
VFXL01000573.1	RepeatMasker	Unknown	9657	10313	5302	-	.	ID="RND-1_FAMILY-129";Tend="1835";Tstart="1179";shortTE="F";uid="2881700e-759b-4842-a02d-3d4aba4ecd9d"
VFXL01000573.1	RepeatMasker	Unknown	11599	12084	3905	-	.	ID="RND-6_FAMILY-10795";Tend="1238";Tstart="753";shortTE="F";uid="54a8ab29-8860-46af-ba04-5ad8f876ad83"
VFXL01000573.1	RepeatMasker	Unknown	78194	78759	990	-	.	ID="RND-6_FAMILY-1762";Tend="1865";Tstart="1264";shortTE="F";uid="e69623f4-6d9b-4934-bf9b-ef1e5f2d18c2"
VFXL01000573.1	RepeatMasker	Unknown	18137	18277	596	-	.	ID="RND-5_FAMILY-102";Tend="995";Tstart="851";shortTE="F";uid="a36b5bd5-47c0-4601-a00c-9548287347fa"
VFXL01000573.1	RepeatMasker	Unknown	17577	17789	451	-	.	ID="RND-4_FAMILY-553";Tend="1190";Tstart="965";shortTE="F";uid="b5d6c8dd-81a6-47ae-bcb7-a25626617764"
VFXL01000573.1	RepeatMasker	Unknown	75294	75439	1158	-	.	ID="RND-1_FAMILY-151";Tend="1099";Tstart="954";shortTE="F";uid="c19fb266-3a31-451d-903c-55b0ee74bbb0"
VFXL01000573.1	RepeatMasker	Unknown	49832	50045	1399	-	.	ID="RND-6_FAMILY-1659";Tend="1422";Tstart="1210";shortTE="F";uid="b41a12f9-1cdb-4ceb-a527-249deca0854f"
VFXL01000573.1	RepeatMasker	DNA/hAT-Tip100	14395	14574	1306	-	.	ID="RND-1_FAMILY-134";Tend="1402";Tstart="1223";shortTE="F";uid="293951fe-99ba-49a7-88d2-046595669683"
VFXL01000573.1	RepeatMasker	Unknown	16326	16568	1913	-	.	ID="RND-1_FAMILY-692";Tend="1000";Tstart="754";shortTE="F";uid="af304080-0a3d-4802-8dfb-64b557038036"
VFXL01000573.1	RepeatMasker	Unknown	19073	34977	848	-	.	ID="RND-6_FAMILY-5342";Tend="1444";Tstart="952";shortTE="F";uid="1a6e5ce4-b529-439d-9042-9fc5bd2460e5"
VFXL01000573.1	RepeatMasker	DNA/Academ-1	42789	42920	608	-	.	ID="RND-6_FAMILY-8612";Tend="1767";Tstart="1640";shortTE="F";uid="9cdca290-56c9-409a-a2c2-b527a8b9e2e9"
VFXL01000573.1	RepeatMasker	Unknown	63750	64276	2669	-	.	ID="RND-6_FAMILY-1193";Tend="1462";Tstart="976";shortTE="F";uid="e569cc86-d2c4-4a0f-8373-ce00197c3c13"
VFXL01000573.1	RepeatMasker	Unknown	57925	58028	962	-	.	ID="RND-6_FAMILY-3293";Tend="1515";Tstart="1159";shortTE="F";uid="25fe8a3b-350d-4693-bc09-a036433c2752"
VFXL01000573.1	RepeatMasker	Unknown	74154	74645	3218	-	.	ID="RND-1_FAMILY-496";Tend="1488";Tstart="973";shortTE="F";uid="9c93c87e-f655-4756-bcb4-044d8c541121"
VFXL01000573.1	RepeatMasker	DNA/hAT-Blackjack	47983	48098	406	-	.	ID="RND-6_FAMILY-4282";Tend="626";Tstart="512";shortTE="F";uid="d59e4e89-ac9b-4eba-82b0-f3a8dedaf79c"
VFXL01000573.1	RepeatMasker	Unknown	58424	58553	962	-	.	ID="RND-6_FAMILY-3293";Tend="1158";Tstart="702";shortTE="F";uid="cea45856-717d-4b84-984a-9ec3db24a6ba"
VFXL01000573.1	RepeatMasker	DNA/Academ-1	57544	57697	470	-	.	ID="RND-6_FAMILY-8612";Tend="1780";Tstart="1640";shortTE="F";uid="4030922b-0dcd-410e-9c11-9ec44344b2c4"
VFXL01000573.1	RepeatMasker	LINE/I	74708	74825	695	-	.	ID="RND-6_FAMILY-3765";Tend="1184";Tstart="1067";shortTE="F";uid="7e838a17-6442-425c-92db-9a113d962d02"
VFXL01000573.1	RepeatMasker	Unknown	12270	14290	17081	-	.	ID="RND-1_FAMILY-228";Tend="2823";Tstart="824";shortTE="F";uid="f6ccd2f1-94f1-4bc6-8eb4-6818b0639c4c"
VFXL01000573.1	RepeatMasker	Unknown	43183	43654	2293	-	.	ID="RND-6_FAMILY-4151";Tend="1429";Tstart="954";shortTE="F";uid="c82e5723-d831-44b1-a1be-5b502bac6b57"
VFXL01000573.1	RepeatMasker	Unknown	39032	40080	746	-	.	ID="RND-6_FAMILY-5342";Tend="1444";Tstart="959";shortTE="F";uid="82754faa-0506-4184-a1c5-5d91552c5a5a"
VFXL01000573.1	RepeatMasker	LINE/I	47349	47555	725	-	.	ID="RND-6_FAMILY-681";Tend="1672";Tstart="1468";shortTE="F";uid="b18acc21-e9e0-46b2-89ac-e22ea5fa69a5"
VFXL01000574.1	RepeatMasker	Unknown	17931	18037	442	+	.	ID="RND-4_FAMILY-2389";Tend="2182";Tstart="2073";shortTE="F";uid="8391eadc-40d4-40fd-9d31-1c76377bd08c"
VFXL01000574.1	RepeatMasker	DNA/Academ-1	52607	53944	10887	+	.	ID="RND-1_FAMILY-418";Tend="2074";Tstart="708";shortTE="F";uid="f33be93e-6130-4d96-b601-f80e66934761"
VFXL01000574.1	RepeatMasker	Unknown	28484	29029	4383	+	.	ID="RND-1_FAMILY-505";Tend="1512";Tstart="966";shortTE="F";uid="2ef2354b-3ecf-4b8b-b182-2982c6156c98"
VFXL01000574.1	RepeatMasker	Unknown	16656	17927	5549	+	.	ID="RND-5_FAMILY-26";Tend="2042";Tstart="700";shortTE="F";uid="35118319-885d-4f63-9a1a-fc9818737cd0"
VFXL01000574.1	RepeatMasker	DNA/Academ-1	24166	24774	11851	+	.	ID="RND-6_FAMILY-9085";Tend="1406";Tstart="788";shortTE="F";uid="9b2c574a-23f1-457e-9330-ac0c496264f2"
VFXL01000574.1	RepeatMasker	Unknown	33692	33857	888	+	.	ID="RND-4_FAMILY-1108";Tend="1085";Tstart="910";shortTE="F";uid="6802a5ed-a42d-413d-907c-62ef5a01a47c"
VFXL01000574.1	RepeatMasker	Unknown	45254	45371	434	+	.	ID="RND-5_FAMILY-5255";Tend="1058";Tstart="937";shortTE="F";uid="5cacb12e-32f3-4069-974d-ff86969dfaf4"
VFXL01000574.1	RepeatMasker	DNA/hAT-Ac	47866	48109	1193	+	.	ID="RND-5_FAMILY-7107";Tend="879";Tstart="615";shortTE="F";uid="c2ddbcad-9646-44d4-aab8-6b566ac1d068"
VFXL01000574.1	RepeatMasker	DNA/hAT-hATm	7066	7849	6691	+	.	ID="RND-1_FAMILY-495";Tend="2511";Tstart="1726";shortTE="F";uid="045041b6-008c-4dcc-82d7-397ddf121701"
VFXL01000574.1	RepeatMasker	Unknown	27838	28393	3036	+	.	ID="RND-5_FAMILY-3052";Tend="2160";Tstart="1594";shortTE="F";uid="39215f94-6c5f-4e50-a9c6-d79169b18494"
VFXL01000574.1	RepeatMasker	Unknown	805	1083	1895	+	.	ID="RND-1_FAMILY-66";Tend="1326";Tstart="1025";shortTE="F";uid="f1f469ac-ca59-41f6-95b9-8c58ed16dcd1"
VFXL01000574.1	RepeatMasker	DNA/hAT-Ac	48481	48640	912	+	.	ID="RND-5_FAMILY-7107";Tend="1271";Tstart="1121";shortTE="F";uid="c6ecfb21-76ad-4180-a181-2e86d1014827"
VFXL01000574.1	RepeatMasker	Unknown	3056	3725	3153	+	.	ID="RND-6_FAMILY-2517";Tend="2137";Tstart="1439";shortTE="F";uid="a79dc613-f060-42f6-830c-0350e96d41e6"
VFXL01000574.1	RepeatMasker	Unknown	46364	47438	8088	+	.	ID="RND-1_FAMILY-121";Tend="1962";Tstart="847";shortTE="F";uid="d9adf86a-add2-4f5a-ab8d-2162773963d2"
VFXL01000574.1	RepeatMasker	Unknown	20376	21642	2514	+	.	ID="RND-6_FAMILY-2927";TEgroup="ctg_573%7CRND-6_FAMILY-2927%7C1";Tend="1320";Tstart="569";shortTE="F";uid="f662f82f-4301-436c-99c7-5868500824d9"
VFXL01000574.1	RepeatMasker	Unknown	13420	15425	17094	+	.	ID="RND-3_FAMILY-23";Tend="2818";Tstart="817";shortTE="F";uid="38b812d6-fccf-489c-89d1-dabfbbac6e84"
VFXL01000574.1	RepeatMasker	RC/Helitron?	6461	6857	1991	+	.	ID="RND-1_FAMILY-189";Tend="1309";Tstart="900";shortTE="F";uid="bcb13521-5ca7-4912-b56f-b1037921ccec"
VFXL01000574.1	RepeatMasker	DNA/Sola-3	55090	58067	26451	-	.	ID="RND-1_FAMILY-361";Tend="3765";Tstart="781";shortTE="F";uid="ddcfc01d-3bcd-4687-8193-60ffa37cde34"
VFXL01000574.1	RepeatMasker	DNA/Academ-1	6535	7042	464	-	.	ID="RND-1_FAMILY-642";Tend="1479";Tstart="971";shortTE="F";uid="988a4252-b857-49a8-b932-50a514bcacb2"
VFXL01000574.1	RepeatMasker	Unknown	29061	29653	1215	-	.	ID="RND-6_FAMILY-817";Tend="1027";Tstart="493";shortTE="F";uid="3352d1df-9475-429f-ba39-4df6c755fa38"
VFXL01000574.1	RepeatMasker	Unknown	59707	60000	2608	-	.	ID="RND-6_FAMILY-2547";Tend="1611";Tstart="1318";shortTE="F";uid="d6eccae0-a49d-42f3-8c3b-a487f827cccb"
VFXL01000574.1	RepeatMasker	DNA/Academ-1	24775	27131	18763	-	.	ID="RND-6_FAMILY-2047";Tend="3016";Tstart="810";shortTE="F";uid="759d4b36-6b2f-4edb-a958-7377cd7cbc27"
VFXL01000574.1	RepeatMasker	Unknown	15276	15470	1313	-	.	ID="RND-6_FAMILY-588";Tend="1026";Tstart="828";shortTE="F";uid="9d27fe14-c4be-401b-b9f3-e65dbc42942e"
VFXL01000574.1	RepeatMasker	Unknown	38063	38786	1243	-	.	ID="RND-1_FAMILY-319";Tend="2404";Tstart="1505";shortTE="F";uid="304e3890-e59c-4df6-bf01-5bd26aaf74ea"
VFXL01000574.1	RepeatMasker	DNA/Academ-1	39461	39647	786	-	.	ID="RND-5_FAMILY-4426";Tend="2131";Tstart="1954";shortTE="F";uid="8a7e5b14-b6d3-454d-a56a-58d0e02c634f"
VFXL01000574.1	RepeatMasker	Unknown	38774	39033	654	-	.	ID="RND-1_FAMILY-261";Tend="1128";Tstart="852";shortTE="F";uid="67467877-2c90-4e05-9649-5a313dfafb29"
VFXL01000575.1	RepeatMasker	Unknown	24168	24459	1682	+	.	ID="RND-5_FAMILY-41";Tend="1283";Tstart="991";shortTE="F";uid="83435af8-027f-4663-a04e-293297c28e3c"
VFXL01000575.1	RepeatMasker	Unknown	16542	16937	609	+	.	ID="RND-4_FAMILY-422";Tend="1276";Tstart="861";shortTE="F";uid="54ee87f2-f59b-476d-a37c-66cf3626c42f"
VFXL01000575.1	RepeatMasker	Unknown	23887	24169	1695	+	.	ID="RND-5_FAMILY-6510";Tend="1168";Tstart="923";shortTE="F";uid="4e306a5d-abc9-4061-b5d8-ce48090d07fd"
VFXL01000575.1	RepeatMasker	LINE/R1	8358	8542	1068	+	.	ID="RND-1_FAMILY-589";Tend="3535";Tstart="3080";shortTE="F";uid="b27e93b0-fb23-433e-9842-5514e49ec0d4"
VFXL01000575.1	RepeatMasker	Unknown	35292	35542	1205	+	.	ID="RND-1_FAMILY-190";Tend="1192";Tstart="920";shortTE="F";uid="c63874b2-7dc6-497a-a5f7-4de5df53cbcf"
VFXL01000575.1	RepeatMasker	Unknown	46906	47208	1297	+	.	ID="RND-6_FAMILY-588";Tend="1203";Tstart="868";shortTE="F";uid="d52b3d65-8652-428f-af11-d2c20348bdfe"
VFXL01000575.1	RepeatMasker	Unknown	35551	35895	1632	+	.	ID="RND-5_FAMILY-2819";Tend="1783";Tstart="1420";shortTE="F";uid="db18397d-4f14-41d2-913b-4cbf17141108"
VFXL01000575.1	RepeatMasker	DNA?/hAT?	50113	50253	685	+	.	ID="RND-6_FAMILY-1805";Tend="3363";Tstart="3235";shortTE="F";uid="aa7a2f70-c484-41d4-96a0-fd17154d4df5"
VFXL01000575.1	RepeatMasker	Unknown	13576	13741	650	+	.	ID="RND-5_FAMILY-212";Tend="2164";Tstart="2013";shortTE="F";uid="3f762695-f6a1-4387-b070-d02c4429379c"
VFXL01000575.1	RepeatMasker	Unknown	34850	35032	987	+	.	ID="RND-1_FAMILY-190";Tend="918";Tstart="737";shortTE="F";uid="c96a7ea9-d576-47bd-aa1b-1e459dcb0c69"
VFXL01000575.1	RepeatMasker	Unknown	29474	29727	1746	+	.	ID="RND-1_FAMILY-331";Tend="1190";Tstart="948";shortTE="F";uid="1a5bf31d-def7-4da4-8f3d-5265100f426d"
VFXL01000575.1	RepeatMasker	DNA/hAT-Tip100	29997	30178	1283	+	.	ID="RND-1_FAMILY-134";Tend="1402";Tstart="1221";shortTE="F";uid="be9fc77a-b757-44f2-8a00-d2ca9f379ebb"
VFXL01000575.1	RepeatMasker	Unknown	28223	28909	4111	+	.	ID="RND-1_FAMILY-83";Tend="1655";Tstart="819";shortTE="F";uid="3e17587e-eab8-4275-8daa-3a818df46735"
VFXL01000575.1	RepeatMasker	DNA/Academ-1	31236	31575	1591	+	.	ID="RND-1_FAMILY-221";Tend="1049";Tstart="715";shortTE="F";uid="ecf262e3-f6d0-4c65-a7d7-6f3075ce326e"
VFXL01000575.1	RepeatMasker	Unknown	30945	31242	1531	+	.	ID="RND-5_FAMILY-7137";Tend="1130";Tstart="837";shortTE="F";uid="92e7fa04-12c3-4368-96eb-1309abc89ef4"
VFXL01000575.1	RepeatMasker	DNA?/hAT?	34562	34811	1352	+	.	ID="RND-6_FAMILY-2615";Tend="1280";Tstart="1028";shortTE="F";uid="ad04151d-09bb-4427-838a-f5781fcd2b76"
VFXL01000575.1	RepeatMasker	Unknown	29315	29502	1679	+	.	ID="RND-1_FAMILY-331";Tend="1132";Tstart="945";shortTE="F";uid="a53a981f-af6d-4aae-a55a-d708eb70ef8b"
VFXL01000575.1	RepeatMasker	Unknown	30179	30948	1672	+	.	ID="RND-1_FAMILY-83";TEgroup="ctg_574%7CRND-1_FAMILY-83%7C1";Tend="2402";Tstart="1639";shortTE="T";uid="e5f27c40-3d04-4db8-b8d5-11d083ba780f"
VFXL01000575.1	RepeatMasker	Unknown	3420	3819	2460	+	.	ID="RND-5_FAMILY-2531";Tend="1419";Tstart="939";shortTE="F";uid="9ba3977b-41fd-4e64-a5cd-a4a8c342c4f4"
VFXL01000575.1	RepeatMasker	Unknown	8875	9110	597	+	.	ID="RND-4_FAMILY-1358";Tend="1268";Tstart="1026";shortTE="F";uid="0fb895f1-b845-4cd2-904a-0205c4d7cecc"
VFXL01000575.1	RepeatMasker	Unknown	4658	5518	2177	+	.	ID="RND-6_FAMILY-1659";Tend="1448";Tstart="412";shortTE="F";uid="bccf578d-e307-41b0-a651-71f37ca20dac"
VFXL01000575.1	RepeatMasker	Unknown	48709	49323	2551	+	.	ID="RND-5_FAMILY-1529";Tend="1891";Tstart="1257";shortTE="F";uid="0e7520b3-a083-4530-8e61-3cb2b5404310"
VFXL01000575.1	RepeatMasker	Unknown	17006	18307	11564	+	.	ID="RND-6_FAMILY-3293";Tend="2098";Tstart="795";shortTE="F";uid="47b5cd57-3ed0-4595-b341-e26ee1ccd254"
VFXL01000575.1	RepeatMasker	Unknown	43130	43369	758	+	.	ID="RND-6_FAMILY-1762";Tend="1580";Tstart="1353";shortTE="F";uid="64b526fa-e282-411a-abba-b06d210034c6"
VFXL01000575.1	RepeatMasker	Unknown	36287	36626	1896	+	.	ID="RND-6_FAMILY-9251";Tend="2097";Tstart="1747";shortTE="F";uid="ff282c7d-d7a6-4aae-aacb-e09bd0bb78a8"
VFXL01000575.1	RepeatMasker	Unknown	29725	29996	1672	+	.	ID="RND-1_FAMILY-83";Tend="1638";Tstart="1390";shortTE="F";uid="b900bccb-5aa3-47e6-9720-55e60c9043f7"
VFXL01000575.1	RepeatMasker	Unknown	28906	29327	1637	+	.	ID="RND-1_FAMILY-331";TEgroup="ctg_574%7CRND-1_FAMILY-331%7C1";Tend="1199";Tstart="945";shortTE="F";uid="d95d175b-a3d9-4606-8530-205f027be471"
VFXL01000575.1	RepeatMasker	Unknown	35038	35231	1448	-	.	ID="RND-1_FAMILY-470";Tend="1149";Tstart="956";shortTE="F";uid="14f0f1e7-b1ac-4683-9d03-5fea03a63d6a"
VFXL01000575.1	RepeatMasker	Unknown	48995	49377	978	-	.	ID="RND-6_FAMILY-8080";Tend="4944";Tstart="4556";shortTE="F";uid="a20ed329-c028-4a47-805c-8c2a529c4484"
VFXL01000575.1	RepeatMasker	Unknown	35894	36286	3068	-	.	ID="RND-6_FAMILY-646";Tend="1365";Tstart="971";shortTE="F";uid="79b683e5-8db7-40ea-a4f1-b7da60d39f04"
VFXL01000575.1	RepeatMasker	Unknown	44067	45281	5818	-	.	ID="RND-5_FAMILY-781";Tend="2184";Tstart="864";shortTE="F";uid="720e9fda-ce33-473e-9e9c-9b560d6f4751"
VFXL01000575.1	RepeatMasker	Unknown	5658	5762	444	-	.	ID="RND-6_FAMILY-2371";Tend="816";Tstart="710";shortTE="F";uid="4fa39545-2c56-4120-a1d7-797a9059980f"
VFXL01000575.1	RepeatMasker	Unknown	47359	48652	4721	-	.	ID="RND-6_FAMILY-2371";Tend="2303";Tstart="896";shortTE="F";uid="a8b20355-4d80-48e0-84ec-709eb73336d4"
VFXL01000575.1	RepeatMasker	DNA?/hAT?	8125	8373	823	-	.	ID="RND-6_FAMILY-1805";Tend="3038";Tstart="2807";shortTE="F";uid="bb1ffa7b-12ea-45ed-b807-ba1e81202804"
VFXL01000575.1	RepeatMasker	Unknown	47198	47325	704	-	.	ID="RND-5_FAMILY-733";Tend="1234";Tstart="1103";shortTE="F";uid="100969de-efba-4615-8cf9-1ba4c056f22d"
VFXL01000575.1	RepeatMasker	DNA/hAT-Tip100	54985	55171	599	-	.	ID="RND-6_FAMILY-6203";Tend="1362";Tstart="1155";shortTE="F";uid="e7c167ad-6bca-4f1e-b895-562c29b94fac"
VFXL01000575.1	RepeatMasker	DNA/Sola-3	5434	5633	557	-	.	ID="RND-1_FAMILY-714";Tend="3216";Tstart="3022";shortTE="F";uid="dd1997fd-b088-448e-acae-8b7d45a2585b"
VFXL01000575.1	RepeatMasker	Unknown	39138	39506	1710	-	.	ID="RND-5_FAMILY-1529";Tend="1858";Tstart="1489";shortTE="F";uid="e9cbbf9a-829b-46ce-aa27-7dd315057e76"
VFXL01000575.1	RepeatMasker	Unknown	1	810	6479	-	.	ID="RND-6_FAMILY-2547";Tend="1318";Tstart="459";shortTE="F";uid="f80b0ec6-8bc8-4ea7-91f2-9ddcc1924abd"
VFXL01000575.1	RepeatMasker	LINE/R1	8543	8873	2094	-	.	ID="RND-1_FAMILY-222";Tend="1099";Tstart="781";shortTE="F";uid="8abb56d4-a172-456f-b20c-0af3b5c1aaf7"
VFXL01000575.1	RepeatMasker	Unknown	38964	39126	560	-	.	ID="RND-6_FAMILY-180";Tend="1159";Tstart="989";shortTE="F";uid="47ac6aea-b75a-405b-b1d2-15120c8e8c3e"
VFXL01000575.1	RepeatMasker	Unknown	7595	8111	4426	-	.	ID="RND-1_FAMILY-257";Tend="1494";Tstart="978";shortTE="F";uid="9f5330ba-8d65-47b9-ad50-2c14a4445744"
VFXL01000575.1	RepeatMasker	DNA/Academ-1	24723	24918	465	-	.	ID="RND-1_FAMILY-642";Tend="1384";Tstart="1186";shortTE="F";uid="1e3c8c8c-0ec2-4422-9f9d-823d6542864f"
VFXL01000575.1	RepeatMasker	Unknown	2736	3422	1387	-	.	ID="RND-5_FAMILY-147";TEgroup="ctg_574%7CRND-5_FAMILY-147%7C1";Tend="2220";Tstart="1300";shortTE="F";uid="60b16695-3812-414a-acff-3bac9bb3b56c"
VFXL01000575.1	RepeatMasker	Unknown	55668	56929	5464	-	.	ID="RND-5_FAMILY-1529";Tend="2134";Tstart="846";shortTE="F";uid="4060dc85-8e70-4c2e-838e-65fbe71ba3ec"
VFXL01000575.1	RepeatMasker	Unknown	55172	55278	502	-	.	ID="RND-5_FAMILY-916";Tend="1316";Tstart="974";shortTE="F";uid="8b3f2eeb-8cb2-41eb-b906-a2f0cdfdb446"
VFXL01000575.1	RepeatMasker	DNA?/hAT?	48641	48965	937	-	.	ID="RND-6_FAMILY-2615";Tend="396";Tstart="74";shortTE="F";uid="9905a08e-8d0c-4e18-b75a-f2f0dab4c4d2"
VFXL01000575.1	RepeatMasker	Unknown	30017	30255	1107	-	.	ID="RND-5_FAMILY-6428";Tend="1394";Tstart="1174";shortTE="F";uid="d1e83888-106e-4aa7-82af-8b4e103daeb1"
VFXL01000575.1	RepeatMasker	Unknown	38398	38713	2557	-	.	ID="RND-6_FAMILY-9036";Tend="1459";Tstart="1149";shortTE="F";uid="ea3f9136-8ee7-482e-b1d3-0106eff6eda3"
VFXL01000575.1	RepeatMasker	DNA/PiggyBac	1147	1530	929	-	.	ID="RND-6_FAMILY-1962";Tend="1833";Tstart="1480";shortTE="F";uid="975b409f-803c-4591-bde4-e6bb49ab9e73"
VFXL01000575.1	RepeatMasker	Unknown	3817	4250	3325	-	.	ID="RND-5_FAMILY-147";Tend="1298";Tstart="858";shortTE="F";uid="a4bae90a-9b8c-44ad-9267-fc086caf0436"
VFXL01000575.1	RepeatMasker	DNA/CMC-Chapaev-3	39753	40042	873	-	.	ID="ENSPM-N1_LMI";Tend="1297";Tstart="1005";shortTE="F";uid="b4c774b7-07ff-4138-97d5-e8694e1fccae"
VFXL01000576.1	RepeatMasker	Unknown	1	1083	9359	+	.	ID="RND-5_FAMILY-2948";Tend="3672";Tstart="2607";shortTE="F";uid="b65e5bc7-e0d3-4224-8f6a-160fc5158b1a"
VFXL01000576.1	RepeatMasker	Unknown	24912	25327	1926	+	.	ID="RND-5_FAMILY-2531";Tend="1481";Tstart="937";shortTE="F";uid="e785b917-631a-466c-93ea-207819d3c76b"
VFXL01000576.1	RepeatMasker	LINE/R1	29527	29992	2800	+	.	ID="RND-6_FAMILY-2275";Tend="2707";Tstart="2241";shortTE="F";uid="fa8a8e9d-83a2-4f0b-a503-573ecbb2048f"
VFXL01000576.1	RepeatMasker	LTR/Copia	16436	16901	591	+	.	ID="RND-6_FAMILY-7913";Tend="1836";Tstart="1371";shortTE="F";uid="38ea2c59-843b-49c2-a9bc-b347b75222fa"
VFXL01000576.1	RepeatMasker	Unknown	10396	10777	1414	+	.	ID="RND-6_FAMILY-1762";Tend="1715";Tstart="1339";shortTE="F";uid="33ab2024-8f98-4f80-8b0f-6eaffc00095a"
VFXL01000576.1	RepeatMasker	DNA?/hAT?	7826	7941	434	+	.	ID="RND-6_FAMILY-2615";Tend="570";Tstart="444";shortTE="F";uid="2c18f003-67f0-469b-98ac-0568b501426d"
VFXL01000576.1	RepeatMasker	LTR/Copia	13243	13985	1759	+	.	ID="RND-6_FAMILY-1925";Tend="2034";Tstart="1324";shortTE="F";uid="b1348d99-995f-4b4f-b3f0-69bf01506614"
VFXL01000576.1	RepeatMasker	Unknown	37097	37535	1877	+	.	ID="RND-5_FAMILY-4299";Tend="1520";Tstart="1089";shortTE="F";uid="aee1b30c-42eb-421f-ac4c-4cfb1eeb3c2d"
VFXL01000576.1	RepeatMasker	Unknown	37606	38021	2608	+	.	ID="RND-6_FAMILY-760";Tend="2680";Tstart="2251";shortTE="F";uid="6ebe3aa3-6f6b-47bc-a804-3b4f4aeae0f1"
VFXL01000576.1	RepeatMasker	DNA?/hAT?	38722	39021	846	+	.	ID="RND-6_FAMILY-2615";TEgroup="ctg_575%7CRND-6_FAMILY-2615%7C1";Tend="1195";Tstart="819";shortTE="F";uid="2d9583d6-7bbd-48f9-b80b-895127bb0e59"
VFXL01000576.1	RepeatMasker	Unknown	30670	30911	775	+	.	ID="RND-1_FAMILY-275";Tend="2079";Tstart="1823";shortTE="F";uid="5d2b1330-e8a9-4076-bd26-de3439657a65"
VFXL01000576.1	RepeatMasker	Unknown	7569	7789	1092	+	.	ID="RND-6_FAMILY-1762";Tend="1453";Tstart="1232";shortTE="F";uid="2904db5c-bbcc-46ec-80f0-ce3a7a66bda8"
VFXL01000576.1	RepeatMasker	Unknown	29000	29206	823	+	.	ID="RND-1_FAMILY-439";Tend="1107";Tstart="880";shortTE="F";uid="f5b62098-3f8d-4c01-8f4f-afc0a2d4bb47"
VFXL01000576.1	RepeatMasker	Unknown	33990	34241	821	+	.	ID="RND-4_FAMILY-903";Tend="1249";Tstart="1000";shortTE="F";uid="f92be4cd-b53e-4bbe-9c35-49f79654add0"
VFXL01000576.1	RepeatMasker	DNA/Kolobok-Hydra	10777	11122	1969	+	.	ID="RND-5_FAMILY-512";Tend="1487";Tstart="1119";shortTE="F";uid="b557e275-47bd-4642-8c83-97306976a6ec"
VFXL01000576.1	RepeatMasker	LTR/Copia	15216	16001	1187	+	.	ID="RND-6_FAMILY-7913";Tend="908";Tstart="117";shortTE="F";uid="0957f339-f503-4acf-90d2-56beb56d6f83"
VFXL01000576.1	RepeatMasker	LINE/I	25465	25603	690	-	.	ID="RND-1_FAMILY-157";Tend="1017";Tstart="886";shortTE="F";uid="c317adb0-bbe3-42a1-b1b6-16f7eeb38834"
VFXL01000576.1	RepeatMasker	LINE/R1	30000	30651	2722	-	.	ID="RND-1_FAMILY-222";TEgroup="ctg_575%7CRND-1_FAMILY-222%7C1";Tend="1831";Tstart="790";shortTE="F";uid="5b4674a6-99a1-427c-a53d-8f5b282aba5a"
VFXL01000576.1	RepeatMasker	Unknown	10217	10743	1285	-	.	ID="RND-5_FAMILY-7137";Tend="1803";Tstart="1287";shortTE="F";uid="ae364366-6174-4381-99da-ed6d4783d8e1"
VFXL01000576.1	RepeatMasker	Unknown	4261	4435	439	-	.	ID="RND-6_FAMILY-13718";Tend="980";Tstart="808";shortTE="F";uid="8075dbc2-a656-4280-88c0-022f92e9edb5"
VFXL01000576.1	RepeatMasker	Unknown	37996	38826	2786	-	.	ID="RND-1_FAMILY-190";TEgroup="ctg_575%7CRND-1_FAMILY-190%7C1";Tend="1189";Tstart="712";shortTE="F";uid="14480f03-90c9-40fd-9f4e-71f6a1b9b465"
VFXL01000576.1	RepeatMasker	Unknown	39033	39204	743	-	.	ID="RND-5_FAMILY-212";Tend="1001";Tstart="837";shortTE="F";uid="9ab1427e-57fd-41a5-bf45-8df3794b2268"
VFXL01000576.1	RepeatMasker	Unknown	32964	33991	3340	-	.	ID="RND-1_FAMILY-432";Tend="1942";Tstart="986";shortTE="F";uid="b607984b-5d9c-4468-8608-f79c33991edd"
VFXL01000576.1	RepeatMasker	Unknown	29205	29526	2336	-	.	ID="RND-6_FAMILY-1741";Tend="1379";Tstart="1037";shortTE="F";uid="a44f04bd-775e-4c54-8a26-6278cf7d47cc"
VFXL01000576.1	RepeatMasker	Unknown	36654	37089	1513	-	.	ID="RND-6_FAMILY-864";Tend="2389";Tstart="1879";shortTE="F";uid="b959964f-6f95-4b2a-83b8-f223323c60fd"
VFXL01000576.1	RepeatMasker	Unknown	7503	7788	1083	-	.	ID="RND-6_FAMILY-864";Tend="1877";Tstart="1591";shortTE="F";uid="9b5ed11f-7706-4b84-a238-fde0efaa498b"
VFXL01000576.1	RepeatMasker	Unknown	28380	29004	2594	-	.	ID="RND-6_FAMILY-864";Tend="2394";Tstart="1728";shortTE="F";uid="ae1cc570-3e5f-4fc0-9f7b-3c581e299183"
VFXL01000577.1	RepeatMasker	Unknown	38813	40402	13837	+	.	ID="RND-5_FAMILY-2241";Tend="2387";Tstart="802";shortTE="F";uid="79587354-4dbb-4e28-853c-9fbcb212febe"
VFXL01000577.1	RepeatMasker	Unknown	20661	21258	411	+	.	ID="RND-6_FAMILY-423";TEgroup="ctg_576%7CRND-6_FAMILY-423%7C1";Tend="1561";Tstart="666";shortTE="T";uid="25fae41e-307a-4bd2-8cf1-405026313da8"
VFXL01000577.1	RepeatMasker	Unknown	15282	15542	2274	+	.	ID="RND-1_FAMILY-194";Tend="1265";Tstart="1005";shortTE="F";uid="3a0c1742-a5ca-47ca-bbc8-e58d03e1201f"
VFXL01000577.1	RepeatMasker	Unknown	2349	2647	1454	+	.	ID="RND-5_FAMILY-41";Tend="1280";Tstart="977";shortTE="F";uid="ecf70a6a-c001-40b5-b01d-06d90fc865fd"
VFXL01000577.1	RepeatMasker	Unknown	78186	78523	1337	+	.	ID="RND-1_FAMILY-77";Tend="1431";Tstart="1106";shortTE="F";uid="a6f3ebe3-ba43-4f20-b94b-3b1a416130c8"
VFXL01000577.1	RepeatMasker	Unknown	43997	44847	3086	+	.	ID="RND-6_FAMILY-5351";Tend="1772";Tstart="861";shortTE="F";uid="343bb960-e871-4897-8059-c62a602bbbd4"
VFXL01000577.1	RepeatMasker	Unknown	28166	28329	497	+	.	ID="RND-6_FAMILY-13718";Tend="959";Tstart="798";shortTE="F";uid="adfb53f3-76cd-4de9-bb33-9bf7881288b5"
VFXL01000577.1	RepeatMasker	Unknown	29759	30088	554	+	.	ID="RND-5_FAMILY-1652";Tend="1129";Tstart="794";shortTE="F";uid="d41e7202-b13f-4fba-81b4-db9f820e5682"
VFXL01000577.1	RepeatMasker	Unknown	47408	48587	2669	+	.	ID="RND-5_FAMILY-3180";Tend="2152";Tstart="866";shortTE="F";uid="79435096-9169-4810-8b34-fc9274fed448"
VFXL01000577.1	RepeatMasker	Unknown	2851	3148	2180	+	.	ID="RND-5_FAMILY-41";Tend="1296";Tstart="979";shortTE="F";uid="733e5189-d10f-40f8-b5b7-66d869a16306"
VFXL01000577.1	RepeatMasker	Unknown	17096	18424	11764	+	.	ID="RND-1_FAMILY-225";Tend="2210";Tstart="856";shortTE="F";uid="704644e9-295c-4350-ba8b-930306806532"
VFXL01000577.1	RepeatMasker	DNA/CMC-Transib	24147	25816	4538	+	.	ID="RND-1_FAMILY-56";Tend="2966";Tstart="1323";shortTE="F";uid="d05e8b9a-6172-427e-be56-cfdf1c5d9d2e"
VFXL01000577.1	RepeatMasker	Unknown	78502	79808	10922	+	.	ID="RND-4_FAMILY-494";Tend="2169";Tstart="854";shortTE="F";uid="9bfd1640-e367-4a31-a332-3de1541a37f1"
VFXL01000577.1	RepeatMasker	Unknown	14228	14592	3149	+	.	ID="RND-1_FAMILY-423";Tend="1277";Tstart="913";shortTE="F";uid="cc91bc32-b0c7-4921-8d38-c304be03b286"
VFXL01000577.1	RepeatMasker	Unknown	30383	31967	12995	+	.	ID="RND-6_FAMILY-2371";Tend="2311";Tstart="726";shortTE="F";uid="9311c492-ecd8-4896-a6d6-5dda13fcd1a5"
VFXL01000577.1	RepeatMasker	Unknown	16882	17111	912	+	.	ID="RND-6_FAMILY-2503";Tend="405";Tstart="138";shortTE="F";uid="56b43e82-aed2-4fdb-bd74-e36011448dd2"
VFXL01000577.1	RepeatMasker	DNA/Academ-1	34886	35030	402	+	.	ID="RND-1_FAMILY-224";Tend="5622";Tstart="5462";shortTE="F";uid="83eb3220-5fa2-4f59-9496-681e4be8f03c"
VFXL01000577.1	RepeatMasker	LINE/I	35697	35919	461	+	.	ID="RND-1_FAMILY-320";Tend="2044";Tstart="1825";shortTE="F";uid="35c0f586-51b7-4be8-866d-46b500d6ec9b"
VFXL01000577.1	RepeatMasker	Unknown	75477	75926	2962	-	.	ID="RND-5_FAMILY-2531";Tend="1423";Tstart="974";shortTE="F";uid="e25c87c4-1b11-47aa-9403-3aff984dd30a"
VFXL01000577.1	RepeatMasker	Unknown	38263	38824	1645	-	.	ID="RND-6_FAMILY-5351";Tend="1447";Tstart="861";shortTE="F";uid="68e12a81-28c2-499e-bc9f-515867af292d"
VFXL01000577.1	RepeatMasker	Unknown	32314	32615	954	-	.	ID="RND-1_FAMILY-304";TEgroup="ctg_576%7CRND-1_FAMILY-304%7C1";Tend="1127";Tstart="935";shortTE="F";uid="39091ec1-5084-4221-951b-4c1c4401fee9"
VFXL01000577.1	RepeatMasker	Unknown	44503	45664	4734	-	.	ID="RND-1_FAMILY-261";Tend="1998";Tstart="825";shortTE="F";uid="b645a926-b77c-48d9-8bc9-87bd87368b2b"
VFXL01000577.1	RepeatMasker	DNA/Academ-1	64968	65161	975	-	.	ID="RND-1_FAMILY-221";Tend="1048";Tstart="855";shortTE="F";uid="fb2fdcd7-f267-420a-bc74-35476a03e91c"
VFXL01000577.1	RepeatMasker	Unknown	66990	67125	826	-	.	ID="RND-5_FAMILY-1652";Tend="2400";Tstart="2251";shortTE="F";uid="b9f1fffb-300d-4f07-b8cf-968e178003df"
VFXL01000577.1	RepeatMasker	Unknown	7822	8085	530	-	.	ID="RND-4_FAMILY-553";Tend="1191";Tstart="909";shortTE="F";uid="8a8f0644-ed9f-4f15-bef3-43d97a9def9c"
VFXL01000577.1	RepeatMasker	DNA?/hAT?	78438	78671	1364	-	.	ID="RND-6_FAMILY-1805";Tend="5334";Tstart="5093";shortTE="F";uid="8da84765-0a9f-491b-a9b1-9d99260d2365"
VFXL01000577.1	RepeatMasker	LINE/I	54100	54798	5957	-	.	ID="RND-6_FAMILY-330";Tend="1528";Tstart="830";shortTE="F";uid="5d929ebd-ee53-4044-af71-83568a769fda"
VFXL01000577.1	RepeatMasker	Unknown	7523	7772	1324	-	.	ID="RND-6_FAMILY-6458";Tend="1365";Tstart="1074";shortTE="F";uid="5f0c177f-64d6-416f-9076-ec67e82d092f"
VFXL01000578.1	RepeatMasker	Unknown	41645	41787	498	+	.	ID="RND-5_FAMILY-6510";Tend="1172";Tstart="1057";shortTE="F";uid="ec6341c7-4822-4cfc-90f0-18c433ad87bb"
VFXL01000578.1	RepeatMasker	DNA/Academ-1	27887	28220	1517	+	.	ID="RND-1_FAMILY-221";Tend="958";Tstart="625";shortTE="F";uid="15481582-977d-45d6-8297-a41210a07276"
VFXL01000578.1	RepeatMasker	Unknown	14602	14802	436	+	.	ID="RND-5_FAMILY-1931";Tend="298";Tstart="77";shortTE="F";uid="56ed12c2-5cd0-4e6c-bb03-6acecb132755"
VFXL01000578.1	RepeatMasker	Unknown	16581	18191	11638	+	.	ID="RND-5_FAMILY-1918";Tend="2637";Tstart="1027";shortTE="F";uid="34f93d89-2efb-447a-a390-cac4a49d6e75"
VFXL01000578.1	RepeatMasker	DNA/hAT-Tip100	76074	76733	4036	+	.	ID="RND-6_FAMILY-10642";Tend="1598";Tstart="936";shortTE="F";uid="1cb76bcf-8637-47c0-b60e-60d8eb5b6d05"
VFXL01000578.1	RepeatMasker	Unknown	66952	67074	754	+	.	ID="RND-5_FAMILY-1267";Tend="1240";Tstart="1118";shortTE="F";uid="99ee899f-310b-417e-a67e-189bf603e4d3"
VFXL01000578.1	RepeatMasker	RC/Helitron	43075	43698	1404	+	.	ID="RND-1_FAMILY-416";Tend="639";Tstart="4";shortTE="F";uid="20b89bd8-f304-41ca-830d-a9c05771b63b"
VFXL01000578.1	RepeatMasker	Unknown	75439	75578	608	+	.	ID="RND-6_FAMILY-296";Tend="1076";Tstart="936";shortTE="F";uid="50cb5dcc-1492-4272-adde-40812d387adf"
VFXL01000578.1	RepeatMasker	DNA/Academ-1	74224	75402	3180	+	.	ID="rnd-1_family-255";Tend="1682";Tstart="762";shortTE="F";uid="e8c4614e-76f4-43e1-940a-947307e96fff"
VFXL01000578.1	RepeatMasker	Unknown	26057	27760	9695	+	.	ID="RND-5_FAMILY-1918";Tend="1663";Tstart="20";shortTE="F";uid="ff68ce6d-16a7-498b-b614-779506c46216"
VFXL01000578.1	RepeatMasker	DNA/hAT-Tag1	67990	68302	2036	+	.	ID="RND-6_FAMILY-3886";Tend="1214";Tstart="879";shortTE="F";uid="788ff595-bda3-4326-a370-37a4eb4f8ab3"
VFXL01000578.1	RepeatMasker	Unknown	56832	57182	641	+	.	ID="RND-1_FAMILY-55";Tend="1399";Tstart="1041";shortTE="F";uid="e1bb4f82-9268-4cc3-aab5-976f7538a2dd"
VFXL01000578.1	RepeatMasker	Unknown	75674	76079	1674	+	.	ID="RND-5_FAMILY-2111";Tend="1191";Tstart="774";shortTE="F";uid="8232e391-1d10-4dcd-b526-16e1b5dbeef2"
VFXL01000578.1	RepeatMasker	Unknown	15247	15392	408	+	.	ID="RND-4_FAMILY-1393";Tend="2081";Tstart="1931";shortTE="F";uid="a24bdc76-a518-4922-b48b-98a37d7db704"
VFXL01000578.1	RepeatMasker	Unknown	62398	62620	893	+	.	ID="RND-6_FAMILY-3406";Tend="1515";Tstart="1283";shortTE="F";uid="d2d2928d-ec85-4bd9-9b76-624ca39372c5"
VFXL01000578.1	RepeatMasker	RC/Helitron	43869	44453	4290	+	.	ID="RND-1_FAMILY-416";Tend="1299";Tstart="757";shortTE="F";uid="90835679-251a-45cb-b20c-4d6e9bbbb3c1"
VFXL01000578.1	RepeatMasker	Unknown	44687	44948	839	+	.	ID="RND-1_FAMILY-679";Tend="2011";Tstart="1741";shortTE="F";uid="086d9edd-806a-4e9f-b564-1374662c9b30"
VFXL01000578.1	RepeatMasker	Unknown	62011	62338	1136	+	.	ID="RND-1_FAMILY-55";Tend="1149";Tstart="797";shortTE="F";uid="3b99e05d-4c6f-498c-9757-387bdd173b0b"
VFXL01000578.1	RepeatMasker	Unknown	79469	79639	566	+	.	ID="RND-6_FAMILY-760";Tend="2842";Tstart="2667";shortTE="F";uid="c288a000-1a5b-4482-af25-b298a4194a43"
VFXL01000578.1	RepeatMasker	Unknown	37494	38029	684	+	.	ID="RND-4_FAMILY-494";Tend="1892";Tstart="1353";shortTE="F";uid="06f05597-704d-4cc9-8116-b039606b17d1"
VFXL01000578.1	RepeatMasker	LTR/Gypsy	23423	23639	430	-	.	ID="GYPSY-11_SI-I";Tend="3463";Tstart="3242";shortTE="F";uid="9271c307-54ab-447d-adbb-6c92ec1a5a8b"
VFXL01000578.1	RepeatMasker	Unknown	61267	61714	1292	-	.	ID="RND-5_FAMILY-2241";Tend="2170";Tstart="1725";shortTE="F";uid="ff6d49c0-0013-47ae-8a29-ca2116a3f835"
VFXL01000578.1	RepeatMasker	LTR/Gypsy	20362	23180	21755	-	.	ID="RND-6_FAMILY-420";Tend="2756";Tstart="1";shortTE="F";uid="75da623a-361d-4799-a9c9-8d2b9de69ee9"
VFXL01000578.1	RepeatMasker	RC/Helitron	43653	44264	944	-	.	ID="RND-5_FAMILY-724";Tend="1424";Tstart="874";shortTE="F";uid="836d597e-07d5-4f42-9494-25a88880878f"
VFXL01000578.1	RepeatMasker	Unknown	34193	34525	521	-	.	ID="RND-6_FAMILY-588";Tend="1189";Tstart="877";shortTE="F";uid="a3fc3ce0-d08d-41b2-bec2-0818beec2601"
VFXL01000578.1	RepeatMasker	Unknown	32378	32945	892	-	.	ID="RND-1_FAMILY-55";Tend="1589";Tstart="990";shortTE="F";uid="4c335013-a9e3-4300-8edb-63df4f98d3d3"
VFXL01000578.1	RepeatMasker	Unknown	65227	65824	527	-	.	ID="RND-5_FAMILY-1267";TEgroup="ctg_577%7CRND-5_FAMILY-1267%7C1";Tend="1337";Tstart="889";shortTE="T";uid="b00f6bec-2576-48c4-bd9a-657d0498d6c4"
VFXL01000578.1	RepeatMasker	Unknown	67336	67572	481	-	.	ID="RND-4_FAMILY-1424";Tend="1687";Tstart="1440";shortTE="F";uid="55f05c0d-65af-4087-b75f-36c3ce302ebd"
VFXL01000578.1	RepeatMasker	Unknown	65821	66993	7268	-	.	ID="RND-5_FAMILY-1652";Tend="2403";Tstart="1254";shortTE="F";uid="951ee410-c569-436b-8d16-6fa86dfdbe71"
VFXL01000578.1	RepeatMasker	Unknown	78338	79611	3926	-	.	ID="RND-5_FAMILY-1529";Tend="2126";Tstart="848";shortTE="F";uid="aba8c4c9-9275-4d81-b9d1-252d3e7f94bb"
VFXL01000578.1	RepeatMasker	LINE/I	12386	12947	4547	-	.	ID="RND-1_FAMILY-157";Tend="1434";Tstart="872";shortTE="F";uid="6b59f890-7395-47e6-8ac1-a895d01741be"
VFXL01000578.1	RepeatMasker	DNA/Academ-1	76724	76982	1026	-	.	ID="RND-2_FAMILY-8";Tend="944";Tstart="696";shortTE="F";uid="793298a6-639c-400e-942a-536112661e29"
VFXL01000578.1	RepeatMasker	Unknown	14242	14398	480	-	.	ID="RND-6_FAMILY-1659";Tend="1321";Tstart="1142";shortTE="F";uid="270f1bc0-6ab5-40fa-88c3-dc7c205f03ce"
VFXL01000578.1	RepeatMasker	Unknown	12938	14232	11138	-	.	ID="RND-5_FAMILY-26";Tend="2088";Tstart="794";shortTE="F";uid="8fedcd21-fc9b-4099-a072-f5aea59f40e6"
VFXL01000578.1	RepeatMasker	Unknown	62626	63081	630	-	.	ID="RND-1_FAMILY-52";Tend="1470";Tstart="864";shortTE="F";uid="7e60ba81-c15a-4390-9b0b-3119f09fb6b0"
VFXL01000579.1	RepeatMasker	Unknown	124708	125057	1758	+	.	ID="RND-1_FAMILY-362";Tend="1202";Tstart="823";shortTE="F";uid="9ef2f0e8-3d4e-4d9e-a4ee-be81c6dab3af"
VFXL01000579.1	RepeatMasker	Unknown	89457	89942	3188	+	.	ID="RND-1_FAMILY-180";Tend="1439";Tstart="901";shortTE="F";uid="83bbf75a-425b-4c27-8bea-6f716e66cd1f"
VFXL01000579.1	RepeatMasker	Unknown	111294	111412	412	+	.	ID="RND-6_FAMILY-1985";Tend="1286";Tstart="1167";shortTE="F";uid="480edab5-b7f9-4451-b64c-cb015bbe6ffa"
VFXL01000579.1	RepeatMasker	Unknown	134803	134924	413	+	.	ID="RND-1_FAMILY-362";Tend="1173";Tstart="1050";shortTE="F";uid="fdba8140-5c53-49d1-b890-fe0efd5cc7cf"
VFXL01000579.1	RepeatMasker	Unknown	25805	26824	2262	+	.	ID="RND-5_FAMILY-1529";Tend="2153";Tstart="1077";shortTE="F";uid="508eeff8-46ab-4244-a86e-f959d7a44150"
VFXL01000579.1	RepeatMasker	Unknown	70306	73189	23460	+	.	ID="RND-5_FAMILY-504";Tend="4927";Tstart="1970";shortTE="F";uid="3bb2ac88-424f-46f1-9050-dfcca429c47a"
VFXL01000579.1	RepeatMasker	DNA/Academ-1	106590	106748	573	+	.	ID="RND-1_FAMILY-145";Tend="2150";Tstart="2003";shortTE="F";uid="b75d45ab-3262-445a-9382-48cab7e6007e"
VFXL01000579.1	RepeatMasker	DNA/Academ-1	25366	25563	966	+	.	ID="RND-5_FAMILY-4426";Tend="2133";Tstart="1919";shortTE="F";uid="9e90219a-ff05-4729-bb68-15f976e1ffa1"
VFXL01000579.1	RepeatMasker	Unknown	116177	116462	847	+	.	ID="RND-5_FAMILY-3052";Tend="2206";Tstart="1906";shortTE="F";uid="d451c544-6f99-4208-bb02-11ffb18b69ce"
VFXL01000579.1	RepeatMasker	Unknown	135569	136697	9551	+	.	ID="RND-1_FAMILY-121";Tend="1983";Tstart="846";shortTE="F";uid="ac42f5a7-abbc-4081-8eca-e2489452d649"
VFXL01000579.1	RepeatMasker	Unknown	106752	107012	1788	+	.	ID="RND-5_FAMILY-6510";Tend="1174";Tstart="923";shortTE="F";uid="d917595e-cd48-4015-901c-efed5803aa88"
VFXL01000579.1	RepeatMasker	Unknown	63800	64285	3188	+	.	ID="RND-1_FAMILY-180";Tend="1439";Tstart="901";shortTE="F";uid="fb7f7bf4-000a-43c6-955e-2450f7c8eebe"
VFXL01000579.1	RepeatMasker	LINE/I	74926	75266	2545	+	.	ID="RND-6_FAMILY-6915";Tend="1894";Tstart="1546";shortTE="F";uid="37b13ca0-8590-410d-adf3-fb297d46adc7"
VFXL01000579.1	RepeatMasker	Unknown	52608	52930	1500	+	.	ID="RND-6_FAMILY-9848";Tend="1303";Tstart="941";shortTE="F";uid="b461d817-bdc1-4fb8-85de-2e673618b97c"
VFXL01000579.1	RepeatMasker	Unknown	126096	126323	769	+	.	ID="RND-1_FAMILY-232";Tend="2159";Tstart="1878";shortTE="F";uid="ea576103-09f9-4726-a323-f61bcf4fff03"
VFXL01000579.1	RepeatMasker	DNA/Sola-3	53398	53615	862	+	.	ID="RND-1_FAMILY-714";Tend="1638";Tstart="1433";shortTE="F";uid="aa45c63a-2343-496e-ac21-38741500d39b"
VFXL01000579.1	RepeatMasker	Unknown	52014	52167	748	+	.	ID="RND-6_FAMILY-9848";Tend="949";Tstart="797";shortTE="F";uid="7e8eeadf-cedf-4793-bbb2-f0173a02408a"
VFXL01000579.1	RepeatMasker	LTR/Pao	135191	135384	860	+	.	ID="RND-6_FAMILY-1190";Tend="1409";Tstart="1206";shortTE="F";uid="635203ce-9857-45aa-9a15-32a16df15912"
VFXL01000579.1	RepeatMasker	Unknown	123056	123486	2015	+	.	ID="RND-1_FAMILY-288";Tend="1307";Tstart="907";shortTE="F";uid="d5f52303-3028-410e-95c4-cb5de757f234"
VFXL01000579.1	RepeatMasker	Unknown	19750	19912	814	+	.	ID="RND-1_FAMILY-52";Tend="1516";Tstart="1334";shortTE="F";uid="a9baa0f8-5749-44b3-9498-54544aad2bf8"
VFXL01000579.1	RepeatMasker	Unknown	52149	52617	3475	+	.	ID="RND-5_FAMILY-2531";Tend="1429";Tstart="937";shortTE="F";uid="fabcc8ee-f422-4035-b5b6-db22257f6bae"
VFXL01000579.1	RepeatMasker	Unknown	75254	75739	3202	+	.	ID="RND-1_FAMILY-180";Tend="1439";Tstart="901";shortTE="F";uid="838b78c5-a718-4b05-be99-8ca2fd27c67e"
VFXL01000579.1	RepeatMasker	Unknown	120584	120728	618	+	.	ID="RND-6_FAMILY-2127";Tend="1953";Tstart="1810";shortTE="F";uid="759c3b82-a271-47c7-bce1-bbd680e184e2"
VFXL01000579.1	RepeatMasker	Unknown	115488	116108	3346	+	.	ID="RND-6_FAMILY-5351";Tend="2610";Tstart="2003";shortTE="F";uid="975c764c-8ec8-48b8-b6d8-c7ecfa58666d"
VFXL01000579.1	RepeatMasker	DNA?/hAT?	135416	135545	508	+	.	ID="RND-6_FAMILY-1805";Tend="3045";Tstart="2920";shortTE="F";uid="b28bb8b3-29f7-421e-9677-fbb9aface4d7"
VFXL01000579.1	RepeatMasker	Unknown	121030	121284	1016	+	.	ID="RND-6_FAMILY-2127";Tend="2240";Tstart="2026";shortTE="F";uid="3cd5140f-aaa4-4bab-97ad-d26b1b621cdb"
VFXL01000579.1	RepeatMasker	Unknown	68775	69444	5610	+	.	ID="RND-5_FAMILY-504";Tend="1198";Tstart="529";shortTE="F";uid="4675b64a-cbf5-4b04-959a-de7cb8552ecc"
VFXL01000579.1	RepeatMasker	Unknown	80234	81020	5856	+	.	ID="RND-5_FAMILY-504";Tend="1323";Tstart="529";shortTE="F";uid="7a0e572f-35dc-47ed-863a-153204257a93"
VFXL01000579.1	RepeatMasker	LTR/Gypsy	125098	125450	517	+	.	ID="RND-5_FAMILY-1507";TEgroup="ctg_578%7CRND-5_FAMILY-1507%7C1";Tend="879";Tstart="669";shortTE="F";uid="ca28f4ee-0148-401b-922e-687affe92845"
VFXL01000579.1	RepeatMasker	DNA/hAT?	114255	114414	1131	+	.	ID="RND-1_FAMILY-465";Tend="1129";Tstart="975";shortTE="F";uid="ec0cddca-29be-496f-b677-36d6da0e110e"
VFXL01000579.1	RepeatMasker	DNA/Academ-1	129753	129868	538	+	.	ID="RND-1_FAMILY-221";Tend="1211";Tstart="1097";shortTE="F";uid="bd8dd823-1334-4684-8e85-5edf5fd4996a"
VFXL01000579.1	RepeatMasker	Unknown	82349	82834	3188	+	.	ID="RND-1_FAMILY-180";Tend="1439";Tstart="901";shortTE="F";uid="815f60f6-0dd7-43bb-9802-2969cd7c8dc4"
VFXL01000579.1	RepeatMasker	Unknown	116564	116848	2269	+	.	ID="RND-1_FAMILY-241";Tend="1213";Tstart="925";shortTE="F";uid="fb9f6c07-52da-4a34-b8f5-35643a0e51e8"
VFXL01000579.1	RepeatMasker	Unknown	87340	88128	5824	+	.	ID="RND-5_FAMILY-504";Tend="1323";Tstart="529";shortTE="F";uid="f19298a6-38c7-481e-82d2-ddd45ba27254"
VFXL01000579.1	RepeatMasker	Unknown	125695	126003	909	+	.	ID="RND-6_FAMILY-2834";Tend="1161";Tstart="901";shortTE="F";uid="1ab86826-799a-4e3f-afe4-8bc2e7d769a1"
VFXL01000579.1	RepeatMasker	DNA/Academ-1	1	2587	21927	+	.	ID="RND-6_FAMILY-8612";Tend="3484";Tstart="846";shortTE="F";uid="e26ca028-96f1-407b-9d27-164a60b7f1fc"
VFXL01000579.1	RepeatMasker	Unknown	129999	131578	13994	+	.	ID="RND-5_FAMILY-2241";Tend="2384";Tstart="809";shortTE="F";uid="102df405-7faf-43c6-8f7f-ee1386888247"
VFXL01000579.1	RepeatMasker	Unknown	118970	119299	1875	+	.	ID="RND-5_FAMILY-5258";Tend="1257";Tstart="889";shortTE="F";uid="d85b0335-4cef-4acb-a248-1936de2f41a1"
VFXL01000579.1	RepeatMasker	Unknown	93574	98117	38544	+	.	ID="RND-6_FAMILY-5890";Tend="4860";Tstart="302";shortTE="F";uid="1d10bb84-cdaa-4242-a63e-17c67d7c33e3"
VFXL01000579.1	RepeatMasker	Unknown	122697	122940	1122	-	.	ID="RND-1_FAMILY-52";Tend="1472";Tstart="1225";shortTE="F";uid="c5cda99d-2045-4ff5-9eef-90bce0232f2a"
VFXL01000579.1	RepeatMasker	Unknown	131486	131590	648	-	.	ID="RND-6_FAMILY-2547";Tend="1006";Tstart="904";shortTE="F";uid="7b9b7d99-bcb3-4dfe-83fc-87aaaa6db1ee"
VFXL01000579.1	RepeatMasker	LINE/I	83739	84315	4448	-	.	ID="RND-6_FAMILY-383";Tend="1342";Tstart="755";shortTE="F";uid="adb23ef8-079d-4d86-9d91-0fdbfc0cedf0"
VFXL01000579.1	RepeatMasker	Unknown	139412	139541	615	-	.	ID="RND-1_FAMILY-120";Tend="1265";Tstart="1140";shortTE="F";uid="cf6e0170-00a1-4f64-8189-efbf7c671850"
VFXL01000579.1	RepeatMasker	Unknown	110160	111310	5584	-	.	ID="RND-5_FAMILY-1652";Tend="2067";Tstart="827";shortTE="F";uid="3123c78b-3a49-45f8-b464-72729789d2b0"
VFXL01000579.1	RepeatMasker	LTR/Gypsy	74366	74815	3027	-	.	ID="RND-1_FAMILY-86";Tend="3436";Tstart="2944";shortTE="F";uid="f638d2bc-bd44-405c-8089-a2adebcd54f5"
VFXL01000579.1	RepeatMasker	Unknown	120713	121032	2497	-	.	ID="RND-1_FAMILY-122";Tend="1280";Tstart="954";shortTE="F";uid="3e8991c7-ffad-4f2b-9150-3ca722b6657f"
VFXL01000579.1	RepeatMasker	Unknown	61455	63253	591	-	.	ID="RND-5_FAMILY-1925";TEgroup="ctg_578%7CRND-5_FAMILY-1925%7C1";Tend="2124";Tstart="31";shortTE="F";uid="9125b371-2f08-4e5a-b044-d668429fcf03"
VFXL01000579.1	RepeatMasker	DNA/hAT-Tip100	114014	114392	3059	-	.	ID="RND-1_FAMILY-354";Tend="1324";Tstart="944";shortTE="F";uid="673b6ed0-db77-445e-a3f6-21e791f563cf"
VFXL01000579.1	RepeatMasker	DNA/Sola-2	4084	4312	585	-	.	ID="RND-4_FAMILY-890";Tend="1187";Tstart="917";shortTE="F";uid="e7641a90-03f9-4c00-9ae7-e34907088155"
VFXL01000579.1	RepeatMasker	LTR/Gypsy	56996	61349	38219	-	.	ID="RND-1_FAMILY-86";Tend="4924";Tstart="521";shortTE="F";uid="2fe4ba18-b810-4617-bf70-c3f43ca7e8a2"
VFXL01000579.1	RepeatMasker	Unknown	125518	125699	1038	-	.	ID="RND-6_FAMILY-978";Tend="1358";Tstart="1205";shortTE="F";uid="20872874-2c4b-460f-bada-a542c167265b"
VFXL01000579.1	RepeatMasker	LINE/R1	72859	73695	4429	-	.	ID="RND-1_FAMILY-266";Tend="5217";Tstart="4391";shortTE="F";uid="8dd38746-293b-4b55-b0f2-c80a48402c6a"
VFXL01000579.1	RepeatMasker	LTR/Gypsy	88804	89304	3628	-	.	ID="RND-1_FAMILY-86";Tend="3484";Tstart="2944";shortTE="F";uid="fdb1dd69-7ece-426f-a595-34ee671b2b06"
VFXL01000579.1	RepeatMasker	Unknown	3274	3413	806	-	.	ID="RND-6_FAMILY-1659";Tend="1430";Tstart="1291";shortTE="F";uid="6df4c3e4-7a52-4065-9395-6ddb1f296d9c"
VFXL01000579.1	RepeatMasker	LTR/Gypsy	81696	82196	3628	-	.	ID="RND-1_FAMILY-86";Tend="3484";Tstart="2944";shortTE="F";uid="25ddc270-25ad-400c-9903-6dc9b90a93fc"
VFXL01000579.1	RepeatMasker	Unknown	51844	51978	802	-	.	ID="RND-1_FAMILY-103";Tend="1308";Tstart="1174";shortTE="F";uid="2a959269-049e-46dc-ae2a-bb7296efa1f3"
VFXL01000579.1	RepeatMasker	LTR/Gypsy	88138	88581	2749	-	.	ID="RND-1_FAMILY-86";Tend="3915";Tstart="3482";shortTE="F";uid="8a87fc35-ae1b-447c-8fa5-1d0160bf2ec3"
VFXL01000579.1	RepeatMasker	Unknown	114629	116024	11437	-	.	ID="RND-1_FAMILY-261";Tend="2129";Tstart="723";shortTE="F";uid="164e821d-2168-4b13-bf67-1bece4367eb9"
VFXL01000579.1	RepeatMasker	Unknown	118617	118951	1974	-	.	ID="RND-1_FAMILY-122";Tend="1258";Tstart="946";shortTE="F";uid="d0ab88f0-7406-47d3-9fb4-326c1caa529c"
VFXL01000579.1	RepeatMasker	DNA/Maverick	28963	29257	645	-	.	ID="RND-6_FAMILY-2045";Tend="1112";Tstart="839";shortTE="F";uid="85f2e121-c14a-4128-b40c-e5cced68fc4c"
VFXL01000579.1	RepeatMasker	LTR/Gypsy	81030	81472	2758	-	.	ID="RND-1_FAMILY-86";Tend="3915";Tstart="3482";shortTE="F";uid="8e7c5098-03b2-4922-89c2-be7afcd7b2ae"
VFXL01000579.1	RepeatMasker	Unknown	24587	24736	525	-	.	ID="RND-5_FAMILY-3052";Tend="2202";Tstart="2050";shortTE="F";uid="591c742d-1aa2-47d6-a4c4-31ddec10af54"
VFXL01000579.1	RepeatMasker	LINE/I	76643	77220	4490	-	.	ID="RND-6_FAMILY-383";Tend="1342";Tstart="755";shortTE="F";uid="3f1bb814-6322-4dde-8cd3-2597635d9773"
VFXL01000579.1	RepeatMasker	Unknown	120039	120139	522	-	.	ID="RND-6_FAMILY-1762";Tend="1394";Tstart="1294";shortTE="F";uid="228a8ed7-91d8-4c68-9aba-5742e5a5635a"
VFXL01000579.1	RepeatMasker	Unknown	49465	49826	1380	-	.	ID="RND-6_FAMILY-6743";Tend="2370";Tstart="2051";shortTE="F";uid="ac27bee4-a8e9-4fe9-a23a-2bd01032e6be"
VFXL01000579.1	RepeatMasker	Unknown	3620	3788	629	-	.	ID="RND-6_FAMILY-1762";Tend="1428";Tstart="1232";shortTE="F";uid="a04faba8-067d-42bb-9fe3-17cccecaeeff"
VFXL01000579.1	RepeatMasker	Unknown	3778	4081	1867	-	.	ID="RND-4_FAMILY-2449";Tend="1291";Tstart="968";shortTE="F";uid="8ea678c0-78ee-4c39-862c-0f09f4c1b0d8"
VFXL01000579.1	RepeatMasker	Unknown	127740	127927	1116	-	.	ID="RND-1_FAMILY-362";Tend="1792";Tstart="1605";shortTE="F";uid="3a9b55e6-2d4f-4c58-9cb5-15e0c7e1c963"
VFXL01000579.1	RepeatMasker	DNA/PiggyBac	25578	26121	1227	-	.	ID="RND-6_FAMILY-9986";TEgroup="ctg_578%7CRND-6_FAMILY-9986%7C1";Tend="1049";Tstart="174";shortTE="F";uid="29eca9cb-22b7-47e9-a66b-e20b0342c4b4"
VFXL01000579.1	RepeatMasker	Unknown	116136	116452	777	-	.	ID="RND-5_FAMILY-1992";Tend="1244";Tstart="886";shortTE="F";uid="d6e9e654-a2f9-4b5f-904c-598c413bbf6e"
VFXL01000579.1	RepeatMasker	Unknown	120187	120577	2973	-	.	ID="RND-5_FAMILY-2122";Tend="1340";Tstart="948";shortTE="F";uid="9ad12894-1210-4cb0-b5d9-701cd1b63d26"
VFXL01000579.1	RepeatMasker	LINE/I	65190	65767	4448	-	.	ID="RND-6_FAMILY-383";Tend="1342";Tstart="755";shortTE="F";uid="c7837a62-d707-4c68-bad5-f7383a64c3e7"
VFXL01000579.1	RepeatMasker	Unknown	109741	110068	793	-	.	ID="RND-6_FAMILY-5277";Tend="1764";Tstart="1439";shortTE="F";uid="7b71c0e1-79ce-45f4-844f-17f2a67f0dea"
VFXL01000579.1	RepeatMasker	LTR/Gypsy	69444	70092	5200	-	.	ID="RND-1_FAMILY-86";Tend="4124";Tstart="3482";shortTE="F";uid="046b0190-383e-4364-8afe-2485fc7d7a9a"
VFXL01000579.1	RepeatMasker	LTR/Gypsy	63245	63646	2726	-	.	ID="RND-1_FAMILY-86";Tend="3348";Tstart="2944";shortTE="F";uid="70782d1d-ce0f-40a0-b143-6e0532c76d15"
VFXL01000579.1	RepeatMasker	LINE/R1	16088	16512	1844	-	.	ID="RND-1_FAMILY-222";Tend="1188";Tstart="772";shortTE="F";uid="2c9fe2e6-fd42-45e4-b403-9fd9cbc06288"
VFXL01000580.1	RepeatMasker	Unknown	4643	5036	591	+	.	ID="RND-1_FAMILY-52";Tend="1689";Tstart="1298";shortTE="F";uid="ada3d8a7-a54a-424c-a016-47aff9bb57ee"
VFXL01000580.1	RepeatMasker	Unknown	57569	57745	449	+	.	ID="RND-5_FAMILY-929";Tend="1276";Tstart="1097";shortTE="F";uid="03a538ac-65cb-4a14-acb9-9f1243287a87"
VFXL01000580.1	RepeatMasker	Unknown	78546	78784	612	+	.	ID="RND-5_FAMILY-1925";Tend="271";Tstart="32";shortTE="F";uid="78e42ab9-c09d-455a-86d2-1f31e612291a"
VFXL01000580.1	RepeatMasker	Unknown	18696	18973	687	+	.	ID="RND-1_FAMILY-52";Tend="1142";Tstart="793";shortTE="F";uid="59170971-c6b8-495d-9fb0-42d202cb1e7e"
VFXL01000580.1	RepeatMasker	Unknown	25973	26296	2218	+	.	ID="RND-1_FAMILY-712";Tend="1278";Tstart="928";shortTE="F";uid="430ab025-9184-4bf5-89c5-1845d22d2f7c"
VFXL01000580.1	RepeatMasker	LINE/RTE-RTE	53899	54203	621	+	.	ID="RND-5_FAMILY-1200";Tend="2436";Tstart="2133";shortTE="F";uid="46d6fe13-6f31-45b5-ae26-9e05764c24b1"
VFXL01000580.1	RepeatMasker	Unknown	71289	71505	491	+	.	ID="RND-4_FAMILY-494";Tend="1667";Tstart="1456";shortTE="F";uid="4796ddf5-c664-4b2e-a8ed-7856ec037565"
VFXL01000580.1	RepeatMasker	Unknown	66570	66761	1289	+	.	ID="RND-1_FAMILY-51";Tend="1435";Tstart="1244";shortTE="F";uid="a0494f41-f6a1-4deb-a2a2-2d2da5f8b796"
VFXL01000580.1	RepeatMasker	RC/Helitron	63146	63519	1977	+	.	ID="RND-1_FAMILY-318";Tend="1340";Tstart="925";shortTE="F";uid="8db507af-071e-4d32-a3ec-0b682cdc95a1"
VFXL01000580.1	RepeatMasker	Unknown	77410	77556	556	+	.	ID="RND-6_FAMILY-3044";Tend="2359";Tstart="2213";shortTE="F";uid="6c9002f6-23ec-497a-8849-6de44a558abd"
VFXL01000580.1	RepeatMasker	Unknown	79094	80001	5928	+	.	ID="RND-5_FAMILY-1912";Tend="887";Tstart="55";shortTE="F";uid="41806bca-8b83-41ae-a051-4a8a2f30abf0"
VFXL01000580.1	RepeatMasker	DNA/Academ-1	38808	38934	659	+	.	ID="RND-1_FAMILY-330";Tend="3223";Tstart="3098";shortTE="F";uid="118c5999-43c0-4b94-bf69-6b025f6b0f1a"
VFXL01000580.1	RepeatMasker	Unknown	38952	39110	979	+	.	ID="RND-6_FAMILY-5104";Tend="1741";Tstart="1583";shortTE="F";uid="ab4fb3f3-64cb-4d89-ade2-cd1db2d08d15"
VFXL01000580.1	RepeatMasker	Unknown	61903	62129	997	+	.	ID="RND-6_FAMILY-1659";Tend="1242";Tstart="1009";shortTE="F";uid="5d47b305-3a8c-41d6-989b-bea65b3d2513"
VFXL01000580.1	RepeatMasker	Unknown	70184	70463	1293	+	.	ID="RND-1_FAMILY-51";Tend="2551";Tstart="2278";shortTE="F";uid="85f2a4b5-7b41-4af0-b3d9-a43a9deaef4b"
VFXL01000580.1	RepeatMasker	DNA/Crypton-V	65634	66567	4144	+	.	ID="RND-5_FAMILY-82";Tend="1518";Tstart="614";shortTE="F";uid="cbeba50b-9822-473c-968e-024fb67d4ff5"
VFXL01000580.1	RepeatMasker	Unknown	29752	29986	1346	+	.	ID="RND-1_FAMILY-425";Tend="964";Tstart="730";shortTE="F";uid="963646e7-242c-4f5c-b71d-64fac868e3bb"
VFXL01000580.1	RepeatMasker	DNA/Academ-1	29888	34700	42201	+	.	ID="RND-1_FAMILY-481";Tend="5439";Tstart="628";shortTE="F";uid="8d96f84e-316e-4265-bb24-c18e971b6ca4"
VFXL01000580.1	RepeatMasker	Unknown	67388	67552	518	+	.	ID="RND-1_FAMILY-228";Tend="2129";Tstart="1964";shortTE="F";uid="e0b1a3cf-9388-492b-b0df-30c771db7592"
VFXL01000580.1	RepeatMasker	Unknown	72099	73655	10311	+	.	ID="RND-6_FAMILY-2517";Tend="2675";Tstart="822";shortTE="F";uid="338ae4a9-65e7-409a-a07a-398ad673a9a6"
VFXL01000580.1	RepeatMasker	LINE/R1	61444	61668	1548	+	.	ID="RND-1_FAMILY-222";Tend="1000";Tstart="775";shortTE="F";uid="8c5f685e-96e8-41be-8f29-d54d70fd6127"
VFXL01000580.1	RepeatMasker	LTR/Gypsy	62917	63046	462	+	.	ID="RND-5_FAMILY-1076";Tend="1432";Tstart="1282";shortTE="F";uid="3405e7ff-c823-4d72-b92c-b660db032f61"
VFXL01000580.1	RepeatMasker	Unknown	3332	3478	586	+	.	ID="RND-6_FAMILY-588";Tend="1025";Tstart="865";shortTE="F";uid="8a9305ac-a132-424a-a078-7697f2d03dbb"
VFXL01000580.1	RepeatMasker	Unknown	58662	58955	1378	+	.	ID="RND-6_FAMILY-313";Tend="2295";Tstart="1985";shortTE="F";uid="6c4742bd-bb13-492c-b5b5-5f9d2d33e864"
VFXL01000580.1	RepeatMasker	Unknown	74048	74644	4920	+	.	ID="RND-6_FAMILY-760";Tend="2813";Tstart="1981";shortTE="F";uid="5908ceb3-c8de-4592-957a-adda217065ea"
VFXL01000580.1	RepeatMasker	Unknown	29674	29899	1365	-	.	ID="RND-3_FAMILY-23";Tend="2843";Tstart="2667";shortTE="F";uid="bf592668-ad3b-4032-8460-0d021729f3ae"
VFXL01000580.1	RepeatMasker	DNA?/hAT?	34630	35806	9819	-	.	ID="RND-6_FAMILY-1805";Tend="1519";Tstart="335";shortTE="F";uid="9b106cca-f871-4734-8c48-97a4a266d251"
VFXL01000580.1	RepeatMasker	LTR/Gypsy	77571	78396	3742	-	.	ID="RND-1_FAMILY-1";TEgroup="ctg_579%7CRND-1_FAMILY-1%7C2";Tend="5021";Tstart="4477";shortTE="F";uid="c41c20d0-ab8b-44d7-bf50-85d2ae69da3f"
VFXL01000580.1	RepeatMasker	LTR/Pao	40219	40754	561	-	.	ID="BEL-43_AA-I";Tend="5654";Tstart="4752";shortTE="F";uid="d38dc9da-f0b3-4f5e-9af6-a7c62f376592"
VFXL01000580.1	RepeatMasker	DNA/Crypton-V	70463	70782	1029	-	.	ID="RND-5_FAMILY-82";TEgroup="ctg_579%7CRND-5_FAMILY-82%7C1";Tend="1084";Tstart="621";shortTE="F";uid="932c6b91-f419-4b47-8966-2c6d1a46194c"
VFXL01000580.1	RepeatMasker	Unknown	67867	68477	4207	-	.	ID="RND-5_FAMILY-1341";Tend="1729";Tstart="1069";shortTE="F";uid="93a3ce26-4fd0-475d-8a28-9a02933ddf09"
VFXL01000580.1	RepeatMasker	Unknown	23556	23859	405	-	.	ID="RND-1_FAMILY-52";Tend="1174";Tstart="875";shortTE="F";uid="a60184c0-40c0-4dae-be1e-0238114dd1fd"
VFXL01000580.1	RepeatMasker	Unknown	18964	20128	9749	-	.	ID="RND-5_FAMILY-1652";Tend="2407";Tstart="1248";shortTE="F";uid="7329dc78-d1c6-4a71-9b3f-50d831d4f018"
VFXL01000580.1	RepeatMasker	Unknown	38310	38780	2827	-	.	ID="RND-5_FAMILY-6929";Tend="1230";Tstart="745";shortTE="F";uid="55fb623c-e1e8-4c00-ac9c-569e21d2510a"
VFXL01000580.1	RepeatMasker	Unknown	39073	39290	474	-	.	ID="RND-1_FAMILY-442";Tend="2694";Tstart="2473";shortTE="F";uid="11c2ce1a-e7b6-4859-ac9d-0b5b845dbd17"
VFXL01000580.1	RepeatMasker	Unknown	61963	62157	606	-	.	ID="RND-6_FAMILY-11095";Tend="3166";Tstart="2946";shortTE="F";uid="7dc38015-80a4-41a7-8a56-ed0f6592a61a"
VFXL01000580.1	RepeatMasker	Unknown	20127	20257	684	-	.	ID="RND-5_FAMILY-733";Tend="1219";Tstart="1084";shortTE="F";uid="3e380ed9-3850-4021-b097-5e0bcb5619e6"
VFXL01000580.1	RepeatMasker	Unknown	49867	50142	1371	-	.	ID="RND-5_FAMILY-6929";Tend="407";Tstart="145";shortTE="F";uid="4b9f2937-1a43-4b38-8864-94b6519ab1f7"
VFXL01000580.1	RepeatMasker	Unknown	68476	70095	8251	-	.	ID="RND-1_FAMILY-114";Tend="1837";Tstart="415";shortTE="F";uid="77184a61-01e1-41b3-8f27-7b9fc3ac185f"
VFXL01000580.1	RepeatMasker	Unknown	49684	49785	406	-	.	ID="RND-1_FAMILY-442";Tend="851";Tstart="748";shortTE="F";uid="bcbbe071-dd97-4eec-8253-d870235a2502"
VFXL01000580.1	RepeatMasker	LTR/Pao	42363	42786	491	-	.	ID="BEL2-I_DMOJ";Tend="3152";Tstart="2635";shortTE="F";uid="2100199d-8356-4ab2-83ec-6292cdf49837"
VFXL01000580.1	RepeatMasker	Unknown	36869	37090	663	-	.	ID="RND-6_FAMILY-817";Tend="3530";Tstart="3265";shortTE="F";uid="669cd4c1-04d2-4fd5-8d34-94ba60fdfdaf"
VFXL01000059.1	RepeatMasker	DNA/CMC-EnSpm	16406	16848	2293	+	.	ID="RND-5_FAMILY-3604";Tend="1274";Tstart="868";shortTE="F";uid="4df73feb-4ade-4f9b-a6b9-7ae4963713fa"
VFXL01000059.1	RepeatMasker	DNA/MULE-MuDR	11309	11456	1034	+	.	ID="RND-4_FAMILY-1729";Tend="886";Tstart="743";shortTE="F";uid="e1e077fa-b137-49a1-9614-0bbf7af3c389"
VFXL01000059.1	RepeatMasker	DNA?/hAT?	12596	12925	731	+	.	ID="RND-6_FAMILY-1805";Tend="2985";Tstart="2669";shortTE="F";uid="d7c93fc2-2f2a-46a9-8152-b9d5e32ca133"
VFXL01000059.1	RepeatMasker	Unknown	10980	11311	1199	+	.	ID="RND-4_FAMILY-1393";Tend="1101";Tstart="786";shortTE="F";uid="489cdd9f-6dbf-4702-bd48-9237cad16d31"
VFXL01000059.1	RepeatMasker	DNA/MULE-MuDR	11944	12160	1323	+	.	ID="RND-4_FAMILY-1729";Tend="1093";Tstart="876";shortTE="F";uid="a444f89f-6252-4ae3-9e30-d4ef9921aa5c"
VFXL01000059.1	RepeatMasker	LINE/I	14078	14638	4539	+	.	ID="RND-5_FAMILY-2237";Tend="2332";Tstart="1772";shortTE="F";uid="551e3b8b-06d4-4f55-a921-5d560d0fee80"
VFXL01000059.1	RepeatMasker	Unknown	15624	16096	1676	+	.	ID="RND-1_FAMILY-52";Tend="1438";Tstart="975";shortTE="F";uid="3fb46593-1b32-4605-b9fb-e07091ae0817"
VFXL01000059.1	RepeatMasker	Unknown	38024	38178	473	+	.	ID="RND-1_FAMILY-52";Tend="1023";Tstart="874";shortTE="F";uid="33df1c76-1344-4385-842a-ce493381f80e"
VFXL01000059.1	RepeatMasker	Unknown	35619	36087	2674	+	.	ID="RND-6_FAMILY-2080";Tend="1444";Tstart="961";shortTE="F";uid="3f4c1efe-124c-4cf3-8a12-0bbf49a71c69"
VFXL01000059.1	RepeatMasker	Unknown	20988	21129	434	-	.	ID="RND-6_FAMILY-1762";Tend="1575";Tstart="1437";shortTE="F";uid="d6511735-1675-43e8-9517-ffa82783bf77"
VFXL01000059.1	RepeatMasker	DNA/hAT-Tip100	11453	11942	3150	-	.	ID="RND-6_FAMILY-6203";Tend="1466";Tstart="940";shortTE="F";uid="43fdc8bb-f457-4676-bb13-3a7d58b102be"
VFXL01000059.1	RepeatMasker	Unknown	16857	17201	1126	-	.	ID="RND-1_FAMILY-55";Tend="1134";Tstart="797";shortTE="F";uid="a809860c-5057-421b-97d9-0e1967f875ef"
VFXL01000059.1	RepeatMasker	LINE/I	33114	33263	799	-	.	ID="RND-1_FAMILY-605";Tend="1708";Tstart="1559";shortTE="F";uid="44a1056d-e7d4-4072-88d3-6ee75c05d6c3"
VFXL01000059.1	RepeatMasker	Unknown	37434	37560	498	-	.	ID="RND-5_FAMILY-4593";Tend="1067";Tstart="942";shortTE="F";uid="da59cdf4-ddc6-4c3d-8da7-b5bfde905ba6"
VFXL01000581.1	RepeatMasker	Unknown	113378	113995	2841	+	.	ID="RND-4_FAMILY-1393";Tend="1441";Tstart="766";shortTE="F";uid="a4df9297-648a-4ad5-b15a-cfbe18b97716"
VFXL01000581.1	RepeatMasker	DNA/Kolobok-Hydra	52989	53520	3235	+	.	ID="RND-5_FAMILY-2272";Tend="1523";Tstart="927";shortTE="F";uid="d7d13905-e139-4e1f-8d8d-1f55f68d97da"
VFXL01000581.1	RepeatMasker	RC/Helitron	61932	62644	4368	+	.	ID="RND-1_FAMILY-109";Tend="1445";Tstart="726";shortTE="F";uid="ed618ad6-0b96-419e-9c42-79a68a1748e2"
VFXL01000581.1	RepeatMasker	Unknown	53520	53647	734	+	.	ID="RND-6_FAMILY-5892";Tend="703";Tstart="582";shortTE="F";uid="372a3194-3c66-488e-afa2-87692fe6f594"
VFXL01000581.1	RepeatMasker	Unknown	92788	93015	1094	+	.	ID="RND-4_FAMILY-2267";Tend="1238";Tstart="1015";shortTE="F";uid="237e187f-da67-452a-8201-b17ff0b1d9b0"
VFXL01000581.1	RepeatMasker	DNA/P	35498	35732	569	+	.	ID="RND-6_FAMILY-550";Tend="1051";Tstart="788";shortTE="F";uid="3478fdb3-62eb-45c4-889a-dfcf4d51f8b0"
VFXL01000581.1	RepeatMasker	Unknown	29487	30300	6862	+	.	ID="RND-1_FAMILY-288";Tend="1741";Tstart="906";shortTE="F";uid="fb75aed8-3908-416a-a148-a056d11f8d28"
VFXL01000581.1	RepeatMasker	Unknown	59164	60423	9692	+	.	ID="RND-6_FAMILY-5892";Tend="1986";Tstart="698";shortTE="F";uid="a7ac2830-e706-4f09-b967-ac5b010c4404"
VFXL01000581.1	RepeatMasker	Unknown	69534	72425	20998	+	.	ID="RND-6_FAMILY-1985";Tend="3313";Tstart="450";shortTE="F";uid="072234e6-f86b-452d-81f9-665b1f7bfeb6"
VFXL01000581.1	RepeatMasker	Unknown	10958	11341	3133	+	.	ID="RND-1_FAMILY-103";Tend="1325";Tstart="942";shortTE="F";uid="5e9eb54e-ba92-424d-aa00-959b9ea4b149"
VFXL01000581.1	RepeatMasker	DNA/hAT-Ac	11828	12591	5733	+	.	ID="RND-1_FAMILY-682";Tend="1511";Tstart="798";shortTE="F";uid="93c9cece-2297-4999-a3e5-95aaa3806f0c"
VFXL01000581.1	RepeatMasker	DNA/CMC-EnSpm	117351	117746	2446	+	.	ID="RND-5_FAMILY-3604";Tend="1269";Tstart="876";shortTE="F";uid="c043e2fb-49ca-4b4a-88aa-93ca4eb9011b"
VFXL01000581.1	RepeatMasker	Unknown	118350	118547	1652	+	.	ID="RND-5_FAMILY-2835";Tend="995";Tstart="798";shortTE="F";uid="c6b088b4-6e9f-40f8-9fc9-8a6c57969b4f"
VFXL01000581.1	RepeatMasker	Unknown	67934	69043	9104	+	.	ID="RND-1_FAMILY-9";Tend="2977";Tstart="1859";shortTE="F";uid="8367a1cc-febb-404f-9fee-f5dff13cda18"
VFXL01000581.1	RepeatMasker	Unknown	65572	67936	20193	+	.	ID="RND-6_FAMILY-1985";Tend="3245";Tstart="846";shortTE="F";uid="3563a22b-4209-4376-8225-5d87a9eff95b"
VFXL01000581.1	RepeatMasker	LINE/CR1	99528	99739	734	+	.	ID="RND-5_FAMILY-5257";Tend="2165";Tstart="1955";shortTE="F";uid="66ab2031-f43c-4862-a8a1-218e885a4783"
VFXL01000581.1	RepeatMasker	Unknown	43937	44284	797	+	.	ID="RND-1_FAMILY-431";Tend="1289";Tstart="924";shortTE="F";uid="1bf14bd6-57af-4fda-ae6b-ff226e67c381"
VFXL01000581.1	RepeatMasker	Unknown	99102	99261	540	+	.	ID="RND-5_FAMILY-1912";Tend="585";Tstart="429";shortTE="F";uid="d4c2134e-96f6-43a0-83eb-84b84f97bba5"
VFXL01000581.1	RepeatMasker	Unknown	31243	31415	1014	+	.	ID="RND-6_FAMILY-5890";Tend="4197";Tstart="4011";shortTE="F";uid="d14ddba7-bf97-4c1f-8a17-1a2d6c8ef8b9"
VFXL01000581.1	RepeatMasker	Unknown	88869	89129	2001	+	.	ID="RND-6_FAMILY-2860";Tend="1215";Tstart="955";shortTE="F";uid="a2b230ee-6ec0-4bca-aac3-4cb54e0b7e91"
VFXL01000581.1	RepeatMasker	Unknown	16610	16818	1296	+	.	ID="RND-5_FAMILY-733";Tend="1628";Tstart="1420";shortTE="F";uid="c0e7d09e-8ed8-4786-a45c-51962ba4dca7"
VFXL01000581.1	RepeatMasker	Unknown	115366	115505	444	+	.	ID="RND-6_FAMILY-6954";Tend="1618";Tstart="1461";shortTE="F";uid="32234e1f-e0a6-4e68-8ac1-8f681c3ee923"
VFXL01000581.1	RepeatMasker	Unknown	45318	45810	3235	+	.	ID="RND-6_FAMILY-4264";Tend="1231";Tstart="744";shortTE="F";uid="0fb41d20-59f2-42a8-bf56-701d3a6ab1b9"
VFXL01000581.1	RepeatMasker	RC/Helitron	63398	64306	4778	+	.	ID="RND-6_FAMILY-2528";Tend="3241";Tstart="2304";shortTE="F";uid="356de6c6-358a-48f9-847b-2efc5224d8ad"
VFXL01000581.1	RepeatMasker	Unknown	114214	114350	700	+	.	ID="RND-5_FAMILY-1529";Tend="1335";Tstart="1200";shortTE="F";uid="e929762a-1492-453e-ba23-a6602f2f31c2"
VFXL01000581.1	RepeatMasker	Unknown	92157	92616	2539	+	.	ID="RND-6_FAMILY-4264";Tend="1233";Tstart="763";shortTE="F";uid="eea43cf2-ec61-4e73-89f9-de31abc14cc0"
VFXL01000581.1	RepeatMasker	RC/Helitron	46130	47084	5465	+	.	ID="RND-1_FAMILY-355";Tend="3329";Tstart="2329";shortTE="F";uid="be36737c-8846-4c23-8988-3086c34971d0"
VFXL01000581.1	RepeatMasker	Unknown	98643	98837	1353	+	.	ID="RND-3_FAMILY-23";Tend="2856";Tstart="2664";shortTE="F";uid="947592c2-aad3-4330-b79f-58c94e31824f"
VFXL01000581.1	RepeatMasker	LINE/I	91914	92156	841	+	.	ID="RND-6_FAMILY-3012";Tend="2099";Tstart="1850";shortTE="F";uid="d88ca31f-5bfb-4c1c-bdc6-322b05a4da5b"
VFXL01000581.1	RepeatMasker	Unknown	102573	103250	3943	+	.	ID="RND-6_FAMILY-1659";Tend="1495";Tstart="825";shortTE="F";uid="c3c4dbae-859a-416f-9c04-c0af4bb5b7d1"
VFXL01000581.1	RepeatMasker	Unknown	32255	32661	2540	+	.	ID="RND-5_FAMILY-1540";Tend="1433";Tstart="998";shortTE="F";uid="688211b3-b441-43a8-a109-6dd121467196"
VFXL01000581.1	RepeatMasker	Unknown	18804	18946	1176	-	.	ID="RND-6_FAMILY-2773";Tend="1341";Tstart="1199";shortTE="F";uid="c7eeba74-0264-43dd-bbb0-bdb676d706a1"
VFXL01000581.1	RepeatMasker	Unknown	60508	61959	11318	-	.	ID="RND-6_FAMILY-1771";Tend="1932";Tstart="449";shortTE="F";uid="14d5fa52-643b-4d17-a88a-a01248c1d9fa"
VFXL01000581.1	RepeatMasker	LINE/CR1	49584	52028	19833	-	.	ID="RND-6_FAMILY-6201";Tend="2761";Tstart="453";shortTE="F";uid="36b99096-dff2-463c-adf0-7cb297107636"
VFXL01000581.1	RepeatMasker	Unknown	97513	98800	10980	-	.	ID="RND-1_FAMILY-261";Tend="2134";Tstart="823";shortTE="F";uid="d00e485b-e3d4-463f-81d0-a2aef44daa8d"
VFXL01000581.1	RepeatMasker	Unknown	36721	37159	2216	-	.	ID="RND-1_FAMILY-69";Tend="2132";Tstart="1709";shortTE="F";uid="e1fa76f2-7317-40f2-9d53-4c4d5cdeb9fe"
VFXL01000581.1	RepeatMasker	LINE/I	93391	93668	1766	-	.	ID="RND-6_FAMILY-3765";Tend="1202";Tstart="940";shortTE="F";uid="c185de8d-0b44-48a2-83bc-e367ab847370"
VFXL01000581.1	RepeatMasker	RC/Helitron	64318	65575	10282	-	.	ID="RND-1_FAMILY-375";Tend="3502";Tstart="2224";shortTE="F";uid="3e83c2ca-3a62-4257-bee3-fc4437505303"
VFXL01000581.1	RepeatMasker	Unknown	31797	32258	2127	-	.	ID="RND-6_FAMILY-2656";Tend="1759";Tstart="1463";shortTE="F";uid="325aacd9-e7c7-4622-aa03-d4e1043375bc"
VFXL01000581.1	RepeatMasker	Unknown	31269	31571	1787	-	.	ID="RND-1_FAMILY-288";Tend="1648";Tstart="1335";shortTE="F";uid="ef7c4aed-a032-424e-9e2e-db5570b8be50"
VFXL01000581.1	RepeatMasker	Unknown	16124	16566	3383	-	.	ID="RND-1_FAMILY-246";Tend="1371";Tstart="884";shortTE="F";uid="f5cf96bb-e1f5-4bad-9700-1a3c51cc47eb"
VFXL01000581.1	RepeatMasker	Unknown	92817	93076	942	-	.	ID="RND-6_FAMILY-1874";Tend="1875";Tstart="1616";shortTE="F";uid="ec4e019a-a9bd-4190-bcb5-393c236288be"
VFXL01000581.1	RepeatMasker	Unknown	17959	18088	939	-	.	ID="RND-6_FAMILY-2773";Tend="1453";Tstart="1334";shortTE="F";uid="a18535a2-adae-40dd-ae7a-a026096be312"
VFXL01000581.1	RepeatMasker	LTR/Copia	75188	75683	544	-	.	ID="COPIA-23_NVI-I";Tend="5844";Tstart="5351";shortTE="F";uid="104cab84-5d58-4f3a-b5b1-df6e1fb5ce0b"
VFXL01000581.1	RepeatMasker	Unknown	28854	29082	1721	-	.	ID="RND-5_FAMILY-2685";Tend="1167";Tstart="938";shortTE="F";uid="876f9132-92d4-4dac-ac28-8d6829259ef4"
VFXL01000581.1	RepeatMasker	Unknown	110093	110308	1280	-	.	ID="RND-1_FAMILY-493";Tend="1163";Tstart="959";shortTE="F";uid="2db52235-42ba-4e5f-a1b9-b6fba6a7781c"
VFXL01000581.1	RepeatMasker	DNA/hAT-Tip100	108373	108847	1499	-	.	ID="RND-1_FAMILY-486";Tend="1279";Tstart="775";shortTE="F";uid="3ba6f918-0fdc-4f60-ac8c-1ee7df306fbb"
VFXL01000581.1	RepeatMasker	Unknown	16798	17202	1180	-	.	ID="RND-5_FAMILY-6428";Tend="1723";Tstart="1176";shortTE="F";uid="c90708d0-0627-404b-8ff7-cd0e4b9a1726"
VFXL01000581.1	RepeatMasker	Unknown	113542	114235	3060	-	.	ID="RND-6_FAMILY-1659";Tend="1512";Tstart="800";shortTE="F";uid="9aa510fc-603c-417f-a956-91219a5ba2ee"
VFXL01000581.1	RepeatMasker	LINE/I	40340	40716	1523	-	.	ID="RND-1_FAMILY-92";Tend="1137";Tstart="688";shortTE="F";uid="135fb3b7-9327-4ace-a7ef-08277442cf54"
VFXL01000581.1	RepeatMasker	LINE/R1-LOA	26259	26395	948	-	.	ID="RND-1_FAMILY-427";Tend="1028";Tstart="898";shortTE="F";uid="b70697a9-d828-4e1a-9b2a-55d4c678f278"
VFXL01000581.1	RepeatMasker	LTR/Gypsy	79689	80220	426	-	.	ID="RND-6_FAMILY-13899";TEgroup="ctg_580%7CRND-6_FAMILY-13899%7C1";Tend="1674";Tstart="873";shortTE="T";uid="7bd41072-d38b-4c3a-a2e8-a2cd73c9ad93"
VFXL01000581.1	RepeatMasker	Unknown	62956	63672	2864	-	.	ID="RND-1_FAMILY-232";Tend="1487";Tstart="837";shortTE="F";uid="091fd645-65fa-488d-98f4-3d180b0c67eb"
VFXL01000581.1	RepeatMasker	Unknown	89156	89508	2229	-	.	ID="RND-1_FAMILY-114";Tend="781";Tstart="459";shortTE="F";uid="3d86e064-8431-49e8-9c4a-d0bf6a6500ab"
VFXL01000581.1	RepeatMasker	Unknown	101437	101744	1711	-	.	ID="RND-1_FAMILY-432";Tend="1390";Tstart="988";shortTE="F";uid="1b36cf7b-4555-43a0-8e5c-f2aecb23e25f"
VFXL01000581.1	RepeatMasker	LINE/I	53648	57761	33456	-	.	ID="RND-1_FAMILY-623";Tend="3974";Tstart="11";shortTE="F";uid="af4984b2-b098-4481-9a72-3561dcc657b0"
VFXL01000581.1	RepeatMasker	Unknown	13465	14422	2628	-	.	ID="RND-6_FAMILY-549";Tend="1110";Tstart="133";shortTE="F";uid="301e4dc9-0874-4403-92f7-7e76020db36c"
VFXL01000581.1	RepeatMasker	DNA/hAT-Ac	18959	19719	6701	-	.	ID="RND-1_FAMILY-104";Tend="1700";Tstart="935";shortTE="F";uid="c7fda9f4-2c4a-47cc-b49c-bac92b8cdd1e"
VFXL01000581.1	RepeatMasker	Unknown	12664	13408	3113	-	.	ID="RND-6_FAMILY-1089";Tend="1582";Tstart="785";shortTE="F";uid="3902069f-b9d0-45d5-910d-186d9df78383"
VFXL01000581.1	RepeatMasker	Unknown	109711	109972	1985	-	.	ID="RND-6_FAMILY-2860";Tend="1218";Tstart="956";shortTE="F";uid="35ccad93-5f65-44af-aa01-cfee88fd6c01"
VFXL01000581.1	RepeatMasker	Unknown	93665	94132	3542	-	.	ID="RND-6_FAMILY-4264";Tend="1230";Tstart="763";shortTE="F";uid="a5c14138-3750-4cd0-a6bf-1c4a0de91033"
VFXL01000581.1	RepeatMasker	Unknown	45830	46460	3911	-	.	ID="RND-1_FAMILY-232";Tend="1424";Tstart="786";shortTE="F";uid="7fe19008-da3b-4d7a-9312-f49df711ab1e"
VFXL01000581.1	RepeatMasker	Unknown	29175	29486	885	-	.	ID="RND-1_FAMILY-608";TEgroup="ctg_580%7CRND-1_FAMILY-608%7C1";Tend="1503";Tstart="889";shortTE="F";uid="f9a2411a-583e-4191-a9b7-63c6d8ff8c38"
VFXL01000581.1	RepeatMasker	Unknown	60299	60512	997	-	.	ID="RND-6_FAMILY-864";Tend="1967";Tstart="1763";shortTE="F";uid="199eda67-65c4-4764-bc80-55f874809f11"
VFXL01000581.1	RepeatMasker	Unknown	109130	109717	4343	-	.	ID="RND-1_FAMILY-608";Tend="1503";Tstart="892";shortTE="F";uid="395c6fb8-f1e7-4ae0-ba92-1eb36a4fd9e6"
VFXL01000581.1	RepeatMasker	Unknown	62644	62951	2583	-	.	ID="RND-6_FAMILY-9036";Tend="1451";Tstart="1143";shortTE="F";uid="1dfa16fd-3f79-477b-9e4b-852666e72357"
VFXL01000581.1	RepeatMasker	Unknown	25349	25501	1337	-	.	ID="RND-5_FAMILY-2653";Tend="1105";Tstart="951";shortTE="F";uid="badc9f43-7089-4212-9974-f12eadc89bd0"
VFXL01000581.1	RepeatMasker	Unknown	102699	103450	3881	-	.	ID="RND-4_FAMILY-1393";Tend="1432";Tstart="780";shortTE="F";uid="01388e51-fb26-41bf-9bc0-35f0d114cf8a"
VFXL01000581.1	RepeatMasker	Unknown	35587	36113	3230	-	.	ID="RND-1_FAMILY-690";Tend="2616";Tstart="2097";shortTE="F";uid="4af6330a-41d9-4140-8e11-f0d048e743af"
VFXL01000581.1	RepeatMasker	Unknown	19702	21752	16216	-	.	ID="RND-1_FAMILY-690";Tend="2882";Tstart="837";shortTE="F";uid="ecaed188-35ce-4a4d-bb01-640870d71441"
VFXL01000581.1	RepeatMasker	Unknown	17214	17936	5457	-	.	ID="RND-1_FAMILY-311";Tend="1682";Tstart="979";shortTE="F";uid="f41ccdd2-bb88-4251-92d5-f9a089c8870a"
VFXL01000581.1	RepeatMasker	Unknown	24938	25350	3340	-	.	ID="RND-1_FAMILY-453";Tend="1391";Tstart="992";shortTE="F";uid="546f885f-4c63-44fc-bc45-95b3a55db331"
VFXL01000581.1	RepeatMasker	Unknown	21742	21923	1404	-	.	ID="RND-6_FAMILY-2773";Tend="1156";Tstart="981";shortTE="F";uid="aa318876-6a41-43f9-889c-a69d3d7ec5d2"
VFXL01000581.1	RepeatMasker	Unknown	108819	109109	2068	-	.	ID="RND-4_FAMILY-681";Tend="1201";Tstart="910";shortTE="F";uid="4f53f7ab-656a-4484-9ffa-b9839f9d904f"
VFXL01000581.1	RepeatMasker	LINE/I	103545	103748	917	-	.	ID="RND-6_FAMILY-3765";Tend="1152";Tstart="930";shortTE="F";uid="2c45c4cb-fb8d-4872-8f23-90dc87b594a4"
VFXL01000581.1	RepeatMasker	Unknown	102386	102551	704	-	.	ID="RND-1_FAMILY-195";Tend="1211";Tstart="1024";shortTE="F";uid="2912cea1-1284-4413-8c01-9e4a758feb56"
VFXL01000581.1	RepeatMasker	LINE/R1-LOA	25630	25831	1387	-	.	ID="RND-1_FAMILY-427";Tend="1260";Tstart="1032";shortTE="F";uid="6e4b0707-9dee-48c2-9449-ef8065fed6c5"
VFXL01000581.1	RepeatMasker	Unknown	101917	102195	1878	-	.	ID="RND-5_FAMILY-3886";Tend="1248";Tstart="975";shortTE="F";uid="11a34c86-eb84-493e-97b6-88858c30ece2"
VFXL01000581.1	RepeatMasker	DNA/CMC-Transib	35148	35369	436	-	.	ID="RND-1_FAMILY-56";Tend="3328";Tstart="3075";shortTE="F";uid="0a2ac138-7079-417a-b722-7334ebb45def"
VFXL01000581.1	RepeatMasker	LTR/Gypsy	80221	81642	6922	-	.	ID="RND-6_FAMILY-13899";Tend="2225";Tstart="873";shortTE="F";uid="26e75cd4-4b89-4102-96da-14c5843c359f"
VFXL01000581.1	RepeatMasker	DNA/hAT-Tag1	30319	30699	2754	-	.	ID="RND-5_FAMILY-497";Tend="1346";Tstart="936";shortTE="F";uid="277e9e05-06d5-4e22-9913-6e1138eb692a"
VFXL01000581.1	RepeatMasker	Unknown	89630	89852	1343	-	.	ID="RND-6_FAMILY-313";Tend="1272";Tstart="1053";shortTE="F";uid="236fb5a6-f85c-407d-99c7-c472b22b8028"
VFXL01000581.1	RepeatMasker	DNA/hAT-Ac	18061	18803	4562	-	.	ID="rnd-1_family-424";Tend="1774";Tstart="896";shortTE="F";uid="5c4b2a62-e344-4ea8-adfc-daa4fd16d00d"
VFXL01000582.1	RepeatMasker	Unknown	5482	5754	573	+	.	ID="RND-6_FAMILY-760";Tend="1332";Tstart="1064";shortTE="F";uid="0e154765-fe68-4602-ba79-eed3e1611eca"
VFXL01000582.1	RepeatMasker	Unknown	12737	13222	3386	+	.	ID="RND-1_FAMILY-257";Tend="1504";Tstart="978";shortTE="F";uid="da6a6f4e-c9d8-4cc7-b343-2bdd37176072"
VFXL01000582.1	RepeatMasker	DNA/CMC-EnSpm	10193	10305	627	+	.	ID="RND-6_FAMILY-1270";Tend="567";Tstart="455";shortTE="F";uid="28c21298-05f0-4913-b3fe-1b3cc6b4d1e6"
VFXL01000582.1	RepeatMasker	DNA/CMC-EnSpm	12510	12667	733	+	.	ID="RND-6_FAMILY-1270";Tend="2804";Tstart="2648";shortTE="F";uid="519a1967-2f3c-479a-bd6a-8b7dc686c6f1"
VFXL01000582.1	RepeatMasker	LINE/I	17845	18357	2452	+	.	ID="RND-6_FAMILY-3267";Tend="1647";Tstart="1119";shortTE="F";uid="1a1db4ac-b45e-4b79-84ba-b955214a4625"
VFXL01000582.1	RepeatMasker	Unknown	29854	30583	721	+	.	ID="RND-6_FAMILY-3535";Tend="1606";Tstart="948";shortTE="F";uid="f1870323-69db-42b6-83dc-d9529469cc39"
VFXL01000582.1	RepeatMasker	Unknown	4806	4934	411	+	.	ID="RND-6_FAMILY-1762";Tend="1487";Tstart="1345";shortTE="F";uid="36bf5522-06d5-46a6-a2d3-f6a6d9996278"
VFXL01000582.1	RepeatMasker	Unknown	7589	7907	2336	+	.	ID="RND-1_FAMILY-712";Tend="1284";Tstart="946";shortTE="F";uid="902776ce-5101-4015-9c7f-66f3e203bb02"
VFXL01000582.1	RepeatMasker	Unknown	20520	20852	449	+	.	ID="RND-6_FAMILY-3007";TEgroup="ctg_581%7CRND-6_FAMILY-3007%7C1";Tend="1064";Tstart="938";shortTE="F";uid="8349e5cf-3881-42db-893c-acb806630258"
VFXL01000582.1	RepeatMasker	DNA/hAT-Ac	12341	12468	706	+	.	ID="RND-5_FAMILY-5519";Tend="2362";Tstart="2235";shortTE="F";uid="6857c716-4931-414a-9e2d-5a1ab4d360e7"
VFXL01000582.1	RepeatMasker	Unknown	10410	10650	1386	+	.	ID="RND-1_FAMILY-120";Tend="1086";Tstart="854";shortTE="F";uid="b5d6792c-3b8b-4bda-aa00-d42d1b20f02a"
VFXL01000582.1	RepeatMasker	Unknown	11354	11550	1282	+	.	ID="RND-4_FAMILY-2389";Tend="1075";Tstart="877";shortTE="F";uid="cdf58564-ab5c-4c1a-bc25-1f302a16bcae"
VFXL01000582.1	RepeatMasker	Unknown	5753	7065	11410	+	.	ID="RND-4_FAMILY-2389";Tend="2138";Tstart="853";shortTE="F";uid="f3b4c927-b058-4e9f-8b18-2ff0a4ed8ca4"
VFXL01000582.1	RepeatMasker	LINE/L2	15640	15791	627	+	.	ID="RND-6_FAMILY-14";Tend="2348";Tstart="2202";shortTE="F";uid="659ced70-a58c-4adc-ac3d-d3c3ee9cf489"
VFXL01000582.1	RepeatMasker	Unknown	21039	21320	1883	-	.	ID="RND-1_FAMILY-66";Tend="1326";Tstart="1022";shortTE="F";uid="fc3d9598-92ba-4785-89a8-f2b8807270e3"
VFXL01000582.1	RepeatMasker	Unknown	30691	31037	1825	-	.	ID="RND-5_FAMILY-108";Tend="1285";Tstart="911";shortTE="F";uid="432e4c69-ba7b-4b60-8d7c-29e5eaef41f2"
VFXL01000582.1	RepeatMasker	Unknown	10754	11118	2716	-	.	ID="RND-1_FAMILY-237";Tend="1337";Tstart="961";shortTE="F";uid="6339a707-0eec-48a4-9b36-c091ea143e82"
VFXL01000582.1	RepeatMasker	Unknown	25099	25985	1930	-	.	ID="RND-6_FAMILY-306";Tend="2090";Tstart="1163";shortTE="F";uid="9825cbcf-b85a-4151-baf1-30f22e2e6378"
VFXL01000582.1	RepeatMasker	Unknown	28763	29022	1395	-	.	ID="RND-5_FAMILY-4777";Tend="581";Tstart="319";shortTE="F";uid="b8cdd3a3-e023-4ac5-9cd7-1f473ee9757a"
VFXL01000582.1	RepeatMasker	LINE/I	22459	22638	1025	-	.	ID="RND-6_FAMILY-438";Tend="1377";Tstart="1208";shortTE="F";uid="309ba666-7930-4fe4-be02-012adfdea747"
VFXL01000582.1	RepeatMasker	Unknown	39450	40000	2548	-	.	ID="RND-6_FAMILY-306";Tend="2117";Tstart="1575";shortTE="F";uid="f262ffbd-1f8c-461c-9b42-5735346b9040"
VFXL01000582.1	RepeatMasker	Unknown	16050	16798	3114	-	.	ID="RND-6_FAMILY-1659";Tend="1924";Tstart="827";shortTE="F";uid="4e9412dc-af6c-4353-ba8e-1a010adf6dc0"
VFXL01000582.1	RepeatMasker	Unknown	7040	7445	1329	-	.	ID="RND-5_FAMILY-7137";Tend="1614";Tstart="1245";shortTE="F";uid="b46e72bf-3e41-4db5-84ae-42d7c7dd80ec"
VFXL01000582.1	RepeatMasker	Unknown	29321	29631	1893	-	.	ID="RND-1_FAMILY-307";Tend="1265";Tstart="966";shortTE="F";uid="8e1f2b31-2f2b-4709-a099-14f87e8251bb"
VFXL01000582.1	RepeatMasker	DNA/Crypton-V	39151	39364	589	-	.	ID="RND-5_FAMILY-82";Tend="1354";Tstart="1133";shortTE="F";uid="93faf97e-9cf6-47cf-a350-89e11c24b5bc"
VFXL01000582.1	RepeatMasker	Unknown	11908	12340	3395	-	.	ID="RND-5_FAMILY-1387";Tend="1153";Tstart="721";shortTE="F";uid="5e23d4d9-9717-46a4-8633-4ceddd9f3f2b"
VFXL01000582.1	RepeatMasker	Unknown	11182	11358	1229	-	.	ID="RND-5_FAMILY-433";Tend="1158";Tstart="981";shortTE="F";uid="9999461a-184c-48f9-9d66-5d437055742a"
VFXL01000583.1	RepeatMasker	Unknown	33531	34196	2914	+	.	ID="RND-6_FAMILY-2517";Tend="2046";Tstart="1286";shortTE="F";uid="a60bc028-3cb2-4a1f-b29a-17ae3cea0bf6"
VFXL01000583.1	RepeatMasker	Unknown	26363	26727	3132	+	.	ID="RND-1_FAMILY-423";Tend="1278";Tstart="914";shortTE="F";uid="21f42dd4-39fd-4f2d-b168-105377320dfa"
VFXL01000583.1	RepeatMasker	Unknown	45987	46968	6296	+	.	ID="RND-5_FAMILY-147";Tend="1897";Tstart="857";shortTE="F";uid="4e8a0326-1b7c-43b4-8567-b0ab3c6433ca"
VFXL01000583.1	RepeatMasker	Unknown	48529	49015	2103	+	.	ID="RND-6_FAMILY-864";Tend="2154";Tstart="1676";shortTE="F";uid="b20d26e0-53fe-4a9d-9310-f152ccaba83f"
VFXL01000583.1	RepeatMasker	DNA/Crypton-V	50940	51797	2795	+	.	ID="RND-5_FAMILY-82";TEgroup="ctg_582%7CRND-5_FAMILY-82%7C1";Tend="1395";Tstart="617";shortTE="F";uid="919c52b0-a7e4-4c9f-9043-a02f0ac5c764"
VFXL01000583.1	RepeatMasker	Unknown	27274	27978	5676	+	.	ID="RND-1_FAMILY-373";Tend="1659";Tstart="962";shortTE="F";uid="23571ae1-a2fd-4cb2-959c-93efc0e85b5b"
VFXL01000583.1	RepeatMasker	Unknown	49511	49769	1025	+	.	ID="RND-6_FAMILY-864";Tend="2386";Tstart="2109";shortTE="F";uid="2e4a75e7-c02d-4291-a8ab-5c5c38826fe7"
VFXL01000583.1	RepeatMasker	Unknown	3245	3505	537	+	.	ID="RND-6_FAMILY-1659";Tend="2013";Tstart="1764";shortTE="F";uid="f7544ed5-77e6-4429-896d-56f977d9b3f3"
VFXL01000583.1	RepeatMasker	Unknown	38109	38330	1097	-	.	ID="RND-6_FAMILY-5141";Tend="1388";Tstart="1126";shortTE="F";uid="db13a597-1810-4693-a849-49211c971e89"
VFXL01000583.1	RepeatMasker	LTR/Gypsy	15962	16091	416	-	.	ID="RND-6_FAMILY-1937";Tend="2589";Tstart="2498";shortTE="F";uid="70a5b678-9d9a-4e56-b115-1440640b57ca"
VFXL01000583.1	RepeatMasker	LINE/R1	22045	22146	725	-	.	ID="RND-6_FAMILY-2275";Tend="3996";Tstart="3895";shortTE="F";uid="98e68a15-b78f-47fd-90b8-f1f30465d1c6"
VFXL01000583.1	RepeatMasker	Unknown	32003	32417	1949	-	.	ID="RND-6_FAMILY-864";Tend="2383";Tstart="1930";shortTE="F";uid="844fd1fe-df6f-4150-9209-be2001d80f32"
VFXL01000583.1	RepeatMasker	Unknown	26724	27266	3562	-	.	ID="RND-1_FAMILY-583";Tend="1480";Tstart="947";shortTE="F";uid="64741e01-f59e-4529-a619-d9b603249290"
VFXL01000583.1	RepeatMasker	Unknown	18281	18717	433	-	.	ID="RND-1_FAMILY-52";Tend="1535";Tstart="1010";shortTE="F";uid="90e7ca30-6803-4f33-93da-58d46e06be67"
VFXL01000583.1	RepeatMasker	LTR/Gypsy	16284	18287	7386	-	.	ID="RND-6_FAMILY-1937";Tend="2471";Tstart="680";shortTE="F";uid="252de14a-dcff-4ec2-893b-8939d89408c8"
VFXL01000583.1	RepeatMasker	Unknown	47033	47833	4200	-	.	ID="RND-4_FAMILY-226";Tend="1676";Tstart="830";shortTE="F";uid="865fcedd-22c0-414c-b297-59e4f5b91ca9"
VFXL01000583.1	RepeatMasker	DNA/CMC-EnSpm	32419	33527	9300	-	.	ID="RND-1_FAMILY-191";Tend="1990";Tstart="870";shortTE="F";uid="798b091d-dcb7-4ed8-8373-109ad8081120"
VFXL01000583.1	RepeatMasker	DNA/hAT-Tip100	56319	56976	4824	-	.	ID="RND-6_FAMILY-4940";Tend="1457";Tstart="802";shortTE="F";uid="71f2dee9-b000-4841-9a1a-53f307f51233"
VFXL01000583.1	RepeatMasker	Unknown	47853	48535	2726	-	.	ID="RND-6_FAMILY-1659";Tend="2051";Tstart="919";shortTE="F";uid="65dfff44-1ecc-46e6-b072-b5d5dde762d7"
VFXL01000583.1	RepeatMasker	LTR/Gypsy	7328	9317	7927	-	.	ID="RND-6_FAMILY-1937";TEgroup="ctg_582%7CRND-6_FAMILY-1937%7C1";Tend="1727";Tstart="1";shortTE="F";uid="cc73a17b-3d3e-4196-b23d-81f9d8bdc93b"
VFXL01000583.1	RepeatMasker	DNA	31360	31527	468	-	.	ID="RND-5_FAMILY-3137";Tend="1764";Tstart="1597";shortTE="F";uid="4bf80d69-7dd6-4954-b0e8-ea503585bb6d"
VFXL01000583.1	RepeatMasker	RC/Helitron	2315	2426	812	-	.	ID="RND-1_FAMILY-631";Tend="787";Tstart="674";shortTE="F";uid="b8317564-66ac-4fa4-8e8d-5b74115c1ad9"
VFXL01000583.1	RepeatMasker	Unknown	31007	31251	937	-	.	ID="RND-6_FAMILY-205";Tend="1161";Tstart="923";shortTE="F";uid="bccb9d64-5db9-4681-b1ad-0f10bb4f87ea"
VFXL01000583.1	RepeatMasker	Unknown	25924	26290	1084	-	.	ID="RND-6_FAMILY-9251";Tend="2080";Tstart="1714";shortTE="F";uid="60917cdb-ff07-4804-b05a-cd310ef9078f"
VFXL01000583.1	RepeatMasker	Unknown	41102	41325	447	-	.	ID="RND-5_FAMILY-5653";TEgroup="ctg_582%7CRND-5_FAMILY-5653%7C1";Tend="1304";Tstart="707";shortTE="F";uid="d196bdc7-316e-4fd0-860e-35691f06a7a0"
VFXL01000583.1	RepeatMasker	Unknown	49481	49756	751	-	.	ID="RND-6_FAMILY-1466";Tend="2122";Tstart="1834";shortTE="F";uid="f52d8b01-b94e-4d7f-a782-d40801bb1881"
VFXL01000583.1	RepeatMasker	LTR/Gypsy	12241	12680	461	-	.	ID="RND-6_FAMILY-6617";Tend="477";Tstart="66";shortTE="F";uid="51f51a52-150b-4220-bb91-5c131a69e932"
VFXL01000583.1	RepeatMasker	Unknown	2535	3205	1610	-	.	ID="RND-6_FAMILY-864";Tend="2127";Tstart="1389";shortTE="F";uid="7341e6f4-927f-4e7a-af9e-63615c412178"
VFXL01000570.1	RepeatMasker	Unknown	81974	82134	535	+	.	ID="RND-1_FAMILY-304";Tend="1222";Tstart="1065";shortTE="F";uid="5baeca3f-5aa2-44d0-9f3b-09c9c99c9a56"
VFXL01000570.1	RepeatMasker	Unknown	12037	12276	1071	+	.	ID="RND-5_FAMILY-41";Tend="1282";Tstart="1051";shortTE="F";uid="065ef453-26dc-4916-af49-cda52fe20211"
VFXL01000570.1	RepeatMasker	DNA/hAT-Tip100	40870	41034	986	+	.	ID="RND-5_FAMILY-1157";Tend="1265";Tstart="1100";shortTE="F";uid="43c1d459-7b3c-4e87-bab3-3ee7bebddb14"
VFXL01000570.1	RepeatMasker	Unknown	82155	83288	1858	+	.	ID="RND-4_FAMILY-494";Tend="2016";Tstart="22";shortTE="F";uid="1f81be94-0e45-46e0-a661-c477527ebf93"
VFXL01000570.1	RepeatMasker	Unknown	1179	1453	1528	+	.	ID="RND-6_FAMILY-4264";Tend="1062";Tstart="763";shortTE="F";uid="fe5332e0-b1dc-4c6c-ab44-549ad3300523"
VFXL01000570.1	RepeatMasker	Unknown	112117	112349	917	+	.	ID="RND-1_FAMILY-55";Tend="1025";Tstart="790";shortTE="F";uid="5885ebff-2d8e-4b53-a92a-3761848f192f"
VFXL01000570.1	RepeatMasker	Unknown	105145	105326	402	+	.	ID="RND-6_FAMILY-13718";Tend="979";Tstart="800";shortTE="F";uid="ff2c51bd-4aad-49bf-a294-4d0347fdd7b5"
VFXL01000570.1	RepeatMasker	Unknown	43325	43747	815	+	.	ID="RND-6_FAMILY-686";Tend="2568";Tstart="1970";shortTE="F";uid="7e23f28f-a532-4c9f-9994-3aec2b88bdf9"
VFXL01000570.1	RepeatMasker	DNA/Sola-2	77115	77432	586	+	.	ID="RND-4_FAMILY-890";Tend="1249";Tstart="927";shortTE="F";uid="3ae50060-f8c2-45e2-b817-c6a1c93d9008"
VFXL01000570.1	RepeatMasker	Unknown	27745	28542	1695	+	.	ID="RND-4_FAMILY-494";Tend="2049";Tstart="1224";shortTE="F";uid="7757cdd6-58b5-49d0-9ee9-619eacd8a56a"
VFXL01000570.1	RepeatMasker	Unknown	26693	26811	745	+	.	ID="RND-5_FAMILY-41";Tend="1097";Tstart="979";shortTE="F";uid="9d7aa532-62f1-4fc1-a167-e6e282b9977a"
VFXL01000570.1	RepeatMasker	DNA/Academ-1	71868	72031	459	+	.	ID="RND-6_FAMILY-8612";Tend="1787";Tstart="1645";shortTE="F";uid="17fbe23a-bc51-42e1-affe-4808a9b4a66f"
VFXL01000570.1	RepeatMasker	DNA/Crypton-V	49946	50285	970	+	.	ID="RND-5_FAMILY-82";Tend="938";Tstart="612";shortTE="F";uid="64288d67-dcf6-4b74-9489-12fbad2606cf"
VFXL01000570.1	RepeatMasker	Unknown	4955	5061	860	+	.	ID="RND-1_FAMILY-237";Tend="1082";Tstart="976";shortTE="F";uid="65e913d8-bfe8-4156-9933-81384f3f5589"
VFXL01000570.1	RepeatMasker	Unknown	115180	116247	5191	+	.	ID="RND-6_FAMILY-864";Tend="2388";Tstart="1272";shortTE="F";uid="f21bfaa7-e2da-49e0-b251-8d52ed256efc"
VFXL01000570.1	RepeatMasker	Unknown	18968	24035	34369	+	.	ID="RND-1_FAMILY-116";Tend="4072";Tstart="1";shortTE="F";uid="0c5c8a8c-d3cb-4933-b4c5-cb633030583f"
VFXL01000570.1	RepeatMasker	DNA/hAT-Tip100	40451	40685	1238	+	.	ID="RND-5_FAMILY-1157";Tend="1048";Tstart="815";shortTE="F";uid="79bc345c-a4b2-4ea3-9c78-adc2353a05c9"
VFXL01000570.1	RepeatMasker	Unknown	112684	112888	786	+	.	ID="RND-5_FAMILY-26";Tend="2135";Tstart="1937";shortTE="F";uid="bffd5e98-bd44-4241-9b26-6d89b756c085"
VFXL01000570.1	RepeatMasker	DNA/Sola-2	78061	78195	540	+	.	ID="RND-4_FAMILY-890";Tend="1464";Tstart="1329";shortTE="F";uid="5c9b82c7-a5d4-413f-8ef1-faa373b15e64"
VFXL01000570.1	RepeatMasker	Unknown	39932	40309	3051	+	.	ID="RND-1_FAMILY-237";Tend="1341";Tstart="962";shortTE="F";uid="f17273c6-4060-421e-bcd6-de6964f7b4a2"
VFXL01000570.1	RepeatMasker	DNA?/hAT?	124406	125265	918	+	.	ID="RND-6_FAMILY-1805";Tend="1313";Tstart="513";shortTE="F";uid="b080bbe3-fa04-46e8-87b9-8023cb35dac8"
VFXL01000570.1	RepeatMasker	Unknown	60253	60536	1602	+	.	ID="RND-5_FAMILY-691";Tend="1657";Tstart="1373";shortTE="F";uid="afbc82b6-f192-4300-9c8a-643b435d2353"
VFXL01000570.1	RepeatMasker	DNA/Academ-1	37125	37591	1233	+	.	ID="RND-1_FAMILY-651";Tend="1880";Tstart="1402";shortTE="F";uid="0744fdaf-dff1-40b5-8fc1-94d2a7efce45"
VFXL01000570.1	RepeatMasker	Unknown	75905	77094	6162	+	.	ID="RND-5_FAMILY-1529";Tend="2023";Tstart="845";shortTE="F";uid="257d545e-bba7-46f3-97f0-23be6de6d610"
VFXL01000570.1	RepeatMasker	Unknown	94680	94803	446	+	.	ID="RND-6_FAMILY-864";Tend="886";Tstart="757";shortTE="F";uid="86d6589b-bd3c-46cd-bba6-d9589872d466"
VFXL01000570.1	RepeatMasker	Unknown	96330	96531	613	+	.	ID="RND-1_FAMILY-55";Tend="1709";Tstart="1500";shortTE="F";uid="e9a852bc-f949-4c72-a7cd-14e08a5e4ffb"
VFXL01000570.1	RepeatMasker	Unknown	129444	130094	3321	+	.	ID="RND-1_FAMILY-137";Tend="1652";Tstart="948";shortTE="F";uid="07754dc3-f662-4ab1-b08d-5328d5a5a9d1"
VFXL01000570.1	RepeatMasker	LTR/Pao	44102	44405	522	+	.	ID="RND-6_FAMILY-1190";Tend="2069";Tstart="1765";shortTE="F";uid="aadaadc9-503e-43f3-8b54-342ac28639ff"
VFXL01000570.1	RepeatMasker	Unknown	30865	31390	3069	+	.	ID="RND-4_FAMILY-1393";Tend="1322";Tstart="786";shortTE="F";uid="c25a8991-7ac8-456a-a753-92e00c6f0221"
VFXL01000570.1	RepeatMasker	Unknown	31397	31507	610	+	.	ID="RND-5_FAMILY-1529";Tend="2131";Tstart="2012";shortTE="F";uid="293a14fe-bd4a-4c52-8989-05d94fdd4ce9"
VFXL01000570.1	RepeatMasker	Unknown	81648	81760	854	+	.	ID="RND-1_FAMILY-304";Tend="1049";Tstart="937";shortTE="F";uid="9b13e627-2b93-4bc6-afd2-e769b05132f9"
VFXL01000570.1	RepeatMasker	Unknown	96665	96868	522	+	.	ID="RND-5_FAMILY-7137";Tend="1489";Tstart="1274";shortTE="F";uid="1418fe55-330d-46ca-8931-56ac2c5beed3"
VFXL01000570.1	RepeatMasker	Unknown	10567	11707	769	+	.	ID="RND-5_FAMILY-897";Tend="3066";Tstart="2082";shortTE="F";uid="eb143e69-2223-4670-8423-8f9206ff44a8"
VFXL01000570.1	RepeatMasker	Unknown	6079	6455	2737	+	.	ID="RND-5_FAMILY-160";Tend="1355";Tstart="983";shortTE="F";uid="576f1df4-2d99-4c40-b84a-0a8910c63370"
VFXL01000570.1	RepeatMasker	Unknown	5935	6061	825	+	.	ID="RND-1_FAMILY-237";Tend="1333";Tstart="1210";shortTE="F";uid="acbac69e-cdd5-40de-b39e-c9d22f6db8cd"
VFXL01000570.1	RepeatMasker	Unknown	49435	49898	663	+	.	ID="RND-5_FAMILY-26";Tend="1318";Tstart="824";shortTE="F";uid="53179b91-0413-452f-bc3e-cbb6259e3398"
VFXL01000570.1	RepeatMasker	DNA/hAT-Tip100	28563	28676	813	+	.	ID="RND-6_FAMILY-10642";Tend="1397";Tstart="1284";shortTE="F";uid="2b650e8a-375b-47ed-8ec1-4c6366082b82"
VFXL01000570.1	RepeatMasker	DNA/hAT-Tip100	77540	77794	1457	-	.	ID="RND-1_FAMILY-329";Tend="1164";Tstart="920";shortTE="F";uid="1b5f7c40-5bd4-4f7b-942f-d2f40d763277"
VFXL01000570.1	RepeatMasker	Unknown	104751	105144	583	-	.	ID="RND-4_FAMILY-1424";Tend="1655";Tstart="850";shortTE="F";uid="b40875b2-28e3-407d-b37d-686382eedb76"
VFXL01000570.1	RepeatMasker	LINE/I	41383	41503	621	-	.	ID="RND-6_FAMILY-681";Tend="1651";Tstart="1575";shortTE="F";uid="580ba35c-9edd-4006-a549-f7655818b068"
VFXL01000570.1	RepeatMasker	LINE/R1-LOA	52726	53210	887	-	.	ID="RND-5_FAMILY-1402";Tend="1508";Tstart="1014";shortTE="F";uid="7cedf1ad-b11d-4006-a75b-f5c35b778917"
VFXL01000570.1	RepeatMasker	Unknown	36390	36929	3866	-	.	ID="RND-1_FAMILY-257";Tend="1495";Tstart="959";shortTE="F";uid="ecb1607c-db7f-4b5f-8597-aa3a54e12046"
VFXL01000570.1	RepeatMasker	Unknown	131100	131317	1398	-	.	ID="RND-4_FAMILY-505";Tend="1230";Tstart="1001";shortTE="F";uid="a36135ce-41fb-455c-98f6-b2b63ff3f311"
VFXL01000570.1	RepeatMasker	Unknown	81397	81652	686	-	.	ID="RND-5_FAMILY-1652";Tend="2386";Tstart="2151";shortTE="F";uid="b3518dee-a3b6-4c51-9325-0502247f8ebc"
VFXL01000570.1	RepeatMasker	Unknown	60764	60913	460	-	.	ID="RND-6_FAMILY-8799";Tend="1225";Tstart="1066";shortTE="F";uid="2b92c044-23a7-4912-b780-ff5d2ec69916"
VFXL01000570.1	RepeatMasker	Unknown	60250	60502	1796	-	.	ID="RND-5_FAMILY-6510";Tend="1173";Tstart="920";shortTE="F";uid="5401321f-a1c6-45cb-8e39-fb6cc46856f5"
VFXL01000570.1	RepeatMasker	Unknown	124362	124698	731	-	.	ID="RND-6_FAMILY-3293";Tend="1514";Tstart="1167";shortTE="F";uid="10600fad-8188-40d5-b23b-9f9f687896dc"
VFXL01000570.1	RepeatMasker	LINE/I	64082	64326	1091	-	.	ID="RND-1_FAMILY-397";Tend="2803";Tstart="2556";shortTE="F";uid="cf5b66ec-7d96-4130-82fd-ced009b23fed"
VFXL01000570.1	RepeatMasker	LINE/I	36036	36257	1140	-	.	ID="RND-1_FAMILY-488";Tend="1412";Tstart="1178";shortTE="F";uid="ad848ff8-ac66-47fb-ad94-c531138695e0"
VFXL01000570.1	RepeatMasker	Unknown	82090	82453	1354	-	.	ID="RND-6_FAMILY-1762";Tend="1699";Tstart="1329";shortTE="F";uid="a8b464b9-ac9d-42a7-9f67-10ebad17aed9"
VFXL01000570.1	RepeatMasker	Unknown	43169	43324	902	-	.	ID="RND-6_FAMILY-5351";Tend="2430";Tstart="2274";shortTE="F";uid="d4438292-0ae9-4ccf-b492-39e47dabd2db"
VFXL01000570.1	RepeatMasker	DNA/Academ-1	59673	60256	2499	-	.	ID="RND-1_FAMILY-221";Tend="1212";Tstart="629";shortTE="F";uid="33fae83d-9863-43c9-845d-2648fadf156f"
VFXL01000570.1	RepeatMasker	LINE/I	17535	17765	1300	-	.	ID="RND-5_FAMILY-2237";Tend="2358";Tstart="2127";shortTE="F";uid="e6fc7d2a-c312-4f9f-89e8-ecced811b4b0"
VFXL01000570.1	RepeatMasker	Unknown	130400	130672	921	-	.	ID="RND-1_FAMILY-137";Tend="1501";Tstart="1218";shortTE="F";uid="14b81068-e69f-4e36-8fa4-624ff5ead320"
VFXL01000570.1	RepeatMasker	Unknown	28349	28577	516	-	.	ID="RND-6_FAMILY-1762";Tend="1044";Tstart="814";shortTE="F";uid="3ea552c7-664f-4cf6-8059-895fd68ef33a"
VFXL01000570.1	RepeatMasker	Unknown	43339	43937	1306	-	.	ID="RND-6_FAMILY-1762";Tend="1681";Tstart="611";shortTE="F";uid="5b30de7c-6063-480c-bfd4-2db5b65552bd"
VFXL01000570.1	RepeatMasker	Unknown	99427	99913	4039	-	.	ID="RND-1_FAMILY-246";Tend="1370";Tstart="884";shortTE="F";uid="40e47fa6-475f-4677-9e5e-d38c1ba01343"
VFXL01000570.1	RepeatMasker	Unknown	48756	49415	5602	-	.	ID="RND-6_FAMILY-588";Tend="1922";Tstart="1262";shortTE="F";uid="ba3ca925-a1be-4e4a-9553-6d9ac9075fe2"
VFXL01000570.1	RepeatMasker	Unknown	96996	97243	586	-	.	ID="RND-6_FAMILY-1659";Tend="1190";Tstart="933";shortTE="F";uid="3681daba-2fd4-486b-b4c4-65f017d022bd"
VFXL01000570.1	RepeatMasker	Unknown	133573	134082	544	-	.	ID="RND-6_FAMILY-13718";TEgroup="ctg_583%7CRND-6_FAMILY-13718%7C1";Tend="1045";Tstart="801";shortTE="F";uid="f472c367-cfe8-46b7-990c-922db4a0bff9"
VFXL01000570.1	RepeatMasker	Unknown	32978	33222	1729	-	.	ID="RND-6_FAMILY-2860";Tend="1215";Tstart="977";shortTE="F";uid="5b391ca6-730e-43b1-8525-be7dea05b482"
VFXL01000570.1	RepeatMasker	Unknown	48345	48565	488	-	.	ID="RND-6_FAMILY-8517";Tend="1978";Tstart="1766";shortTE="F";uid="9f323516-30b4-4821-a3a3-457f81a3e232"
VFXL01000570.1	RepeatMasker	Unknown	104073	104238	416	-	.	ID="RND-5_FAMILY-3180";Tend="2154";Tstart="2001";shortTE="F";uid="f4f0b071-0c84-4882-83aa-b3bed859c5c3"
VFXL01000570.1	RepeatMasker	Unknown	44575	45246	5017	-	.	ID="RND-6_FAMILY-387";Tend="1702";Tstart="1025";shortTE="F";uid="8755af8a-9d53-4d74-b7e5-ebee6cac7d14"
VFXL01000570.1	RepeatMasker	Unknown	94903	95462	2382	-	.	ID="RND-1_FAMILY-52";Tend="1685";Tstart="1115";shortTE="F";uid="0f20297d-4d03-4199-91c0-db6fbc5689e4"
VFXL01000570.1	RepeatMasker	LINE/Penelope	124168	124315	470	-	.	ID="RND-6_FAMILY-2164";Tend="1109";Tstart="971";shortTE="F";uid="83a28f70-b1f1-4bc0-a04c-1a855e17c431"
VFXL01000570.1	RepeatMasker	Unknown	133058	133262	847	-	.	ID="RND-6_FAMILY-8799";Tend="1270";Tstart="1072";shortTE="F";uid="e8f8bc80-3501-4fd9-879f-62f0e19c18c5"
VFXL01000570.1	RepeatMasker	Unknown	99946	100183	1175	-	.	ID="RND-5_FAMILY-41";Tend="1224";Tstart="993";shortTE="F";uid="60c0979a-b5b4-464b-97ea-3f9969aba02a"
VFXL01000570.1	RepeatMasker	Unknown	9934	10579	4415	-	.	ID="RND-1_FAMILY-136";Tend="1648";Tstart="915";shortTE="F";uid="a7f8f800-575a-46b3-9221-19e81df5a051"
VFXL01000570.1	RepeatMasker	Unknown	67367	68720	8621	-	.	ID="RND-5_FAMILY-32";Tend="2106";Tstart="790";shortTE="F";uid="a6e5ceae-bddb-440d-91c6-9e7c0ae10569"
VFXL01000570.1	RepeatMasker	Unknown	129212	129383	1118	-	.	ID="RND-1_FAMILY-274";Tend="1188";Tstart="1019";shortTE="F";uid="30f8caa9-47c6-439f-8b69-103eeb5a3676"
VFXL01000570.1	RepeatMasker	Unknown	4766	4961	1685	-	.	ID="RND-1_FAMILY-291";Tend="1153";Tstart="956";shortTE="F";uid="4b679a0f-e24b-40d9-83e5-b462f0320dac"
VFXL01000570.1	RepeatMasker	Unknown	72435	72966	1184	-	.	ID="RND-1_FAMILY-261";Tend="1328";Tstart="825";shortTE="F";uid="1acf5fde-7dbb-4df1-bb7a-d3c1069b8abb"
VFXL01000570.1	RepeatMasker	Unknown	95457	96311	4621	-	.	ID="RND-6_FAMILY-306";Tend="2117";Tstart="1246";shortTE="F";uid="9daf5a71-22a8-4060-9b24-54b319c616c1"
VFXL01000570.1	RepeatMasker	Unknown	11745	11902	595	-	.	ID="RND-5_FAMILY-5538";Tend="1093";Tstart="935";shortTE="F";uid="0c382201-572d-4213-81b5-c0a7dff7e25d"
VFXL01000570.1	RepeatMasker	Unknown	31909	32861	3179	-	.	ID="RND-1_FAMILY-55";Tend="1703";Tstart="790";shortTE="F";uid="4827d89e-60c0-4ae4-bf36-ce3a2d44d387"
VFXL01000570.1	RepeatMasker	Unknown	77192	77464	718	-	.	ID="RND-4_FAMILY-1833";Tend="1407";Tstart="1138";shortTE="F";uid="df99cadb-5115-42b2-82a9-eb9ce5951f6c"
VFXL01000570.1	RepeatMasker	Unknown	53536	53717	498	-	.	ID="RND-5_FAMILY-2185";Tend="1351";Tstart="1163";shortTE="F";uid="fc3da2ed-5d43-4f2a-af73-5d6634d31696"
VFXL01000570.1	RepeatMasker	Unknown	26298	26556	1366	-	.	ID="RND-1_FAMILY-688";Tend="1620";Tstart="1368";shortTE="F";uid="5059e423-e090-46e1-a446-f6f289ca0712"
VFXL01000570.1	RepeatMasker	Unknown	45392	46480	2425	-	.	ID="RND-5_FAMILY-1652";Tend="1928";Tstart="825";shortTE="F";uid="ae44b6cc-8a6b-406e-b772-449a6e06e454"
VFXL01000584.1	RepeatMasker	Unknown	73630	74083	1582	+	.	ID="RND-1_FAMILY-52";Tend="1791";Tstart="1300";shortTE="F";uid="9c25d6db-1cb4-41bc-b44b-2ae2cefe7b9e"
VFXL01000584.1	RepeatMasker	Unknown	113028	113680	3140	+	.	ID="RND-1_FAMILY-311";Tend="1636";Tstart="948";shortTE="F";uid="6c9c1b70-be57-468c-9daf-89af5dde20f9"
VFXL01000584.1	RepeatMasker	DNA/Academ-1	72765	72938	656	+	.	ID="RND-1_FAMILY-481";Tend="5569";Tstart="5421";shortTE="F";uid="0d26a0c5-ccde-466f-af99-78e72498cd2e"
VFXL01000584.1	RepeatMasker	LINE/I	65407	65530	708	+	.	ID="RND-5_FAMILY-1794";Tend="3407";Tstart="3274";shortTE="F";uid="ce0ba595-794b-4e7d-aca4-da2445e03b58"
VFXL01000584.1	RepeatMasker	Unknown	33205	34453	3789	+	.	ID="RND-6_FAMILY-2371";Tend="2226";Tstart="983";shortTE="F";uid="1287804d-5666-4aff-a9c1-2d3b09cdf4d2"
VFXL01000584.1	RepeatMasker	DNA/Sola-3	89612	90815	1027	+	.	ID="RND-1_FAMILY-714";TEgroup="ctg_584%7CRND-1_FAMILY-714%7C1";Tend="3036";Tstart="1757";shortTE="F";uid="91304b0b-6f2c-47ee-86ff-39ab6c815da6"
VFXL01000584.1	RepeatMasker	Unknown	115835	116003	851	+	.	ID="RND-1_FAMILY-311";Tend="1191";Tstart="1023";shortTE="F";uid="9f843826-3420-42b1-b1c3-0eb2efe79319"
VFXL01000584.1	RepeatMasker	DNA/Maverick	84295	84468	680	+	.	ID="RND-6_FAMILY-2045";Tend="965";Tstart="794";shortTE="F";uid="7523a0ac-3135-46fb-9aa8-61189ef6fd48"
VFXL01000584.1	RepeatMasker	DNA/CMC-EnSpm	79936	80196	1108	+	.	ID="RND-1_FAMILY-704";Tend="1442";Tstart="1184";shortTE="F";uid="88b33b07-b04d-4e2c-97af-472ecef3a381"
VFXL01000584.1	RepeatMasker	Unknown	68329	68819	1959	+	.	ID="RND-5_FAMILY-4128";Tend="1818";Tstart="1310";shortTE="F";uid="0e3ab182-47b4-447c-b0d1-babb14f2e7e5"
VFXL01000584.1	RepeatMasker	RC/Helitron	49079	49426	811	+	.	ID="RND-1_FAMILY-109";Tend="1221";Tstart="746";shortTE="F";uid="51283bb5-e0ee-4040-b603-fb49a8ef672b"
VFXL01000584.1	RepeatMasker	LTR/Gypsy	50156	50307	483	+	.	ID="RND-1_FAMILY-648";Tend="2487";Tstart="2325";shortTE="F";uid="8aca3dfd-46b5-4843-885e-d7e3af3d8fd7"
VFXL01000584.1	RepeatMasker	Unknown	116003	116246	1923	+	.	ID="RND-1_FAMILY-177";Tend="1221";Tstart="979";shortTE="F";uid="393a162d-5251-4a00-b88c-1b78e77a1f34"
VFXL01000584.1	RepeatMasker	Unknown	54879	55011	548	+	.	ID="RND-5_FAMILY-5538";Tend="1670";Tstart="1538";shortTE="F";uid="f54c5d9c-39cd-4ced-ac3f-fbd53486c6ef"
VFXL01000584.1	RepeatMasker	Unknown	85858	87493	13902	+	.	ID="RND-1_FAMILY-77";Tend="2493";Tstart="849";shortTE="F";uid="81c1fddd-b22a-47f9-ac18-3f94a6469737"
VFXL01000584.1	RepeatMasker	Unknown	49741	49909	892	+	.	ID="RND-6_FAMILY-978";Tend="1358";Tstart="1205";shortTE="F";uid="0e0f9ae1-b340-4fed-9a4b-d0a43a91dccf"
VFXL01000584.1	RepeatMasker	Unknown	56922	57080	618	+	.	ID="RND-6_FAMILY-10007";Tend="746";Tstart="605";shortTE="F";uid="cd6081fc-00bf-45df-8907-59f29e55cb69"
VFXL01000584.1	RepeatMasker	Unknown	55039	55289	1011	+	.	ID="RND-6_FAMILY-10007";Tend="1433";Tstart="1190";shortTE="F";uid="73140fb8-23da-4090-873b-bf898bd1b26b"
VFXL01000584.1	RepeatMasker	Unknown	106034	106986	3850	+	.	ID="RND-4_FAMILY-1393";Tend="1973";Tstart="1039";shortTE="F";uid="aa3965b3-e3b0-436e-8f53-ba9af5aeb9cd"
VFXL01000584.1	RepeatMasker	Unknown	51061	51273	1304	+	.	ID="RND-1_FAMILY-259";Tend="1173";Tstart="962";shortTE="F";uid="f1b56f26-4da3-4893-b9d9-b3a49b1c652a"
VFXL01000584.1	RepeatMasker	Unknown	37792	39092	5161	+	.	ID="RND-6_FAMILY-306";Tend="1980";Tstart="219";shortTE="F";uid="69be20a9-117a-425b-a1e2-779e022b572e"
VFXL01000584.1	RepeatMasker	Unknown	43345	43716	2969	+	.	ID="RND-1_FAMILY-462";Tend="1296";Tstart="917";shortTE="F";uid="7760d270-84ea-4650-8cf1-4e4408d7530e"
VFXL01000584.1	RepeatMasker	Unknown	118959	119084	759	+	.	ID="RND-1_FAMILY-311";Tend="1754";Tstart="1633";shortTE="F";uid="bdcd6163-f194-4074-83ef-26cf1305d765"
VFXL01000584.1	RepeatMasker	Unknown	76489	77013	3704	+	.	ID="RND-5_FAMILY-7137";Tend="1255";Tstart="731";shortTE="F";uid="fce3e587-8f6e-4afd-b5fe-cde1d633db52"
VFXL01000584.1	RepeatMasker	LTR/Gypsy	66776	67606	4502	+	.	ID="RND-5_FAMILY-1507";Tend="1948";Tstart="1132";shortTE="F";uid="a7ffd5cf-b24e-4a7c-89db-a48b4d5317c0"
VFXL01000584.1	RepeatMasker	Unknown	112192	112595	2722	+	.	ID="RND-6_FAMILY-978";Tend="1359";Tstart="949";shortTE="F";uid="a7dccc78-111f-49e5-9e2b-dbed364d2d33"
VFXL01000584.1	RepeatMasker	Unknown	23832	24419	5232	+	.	ID="RND-5_FAMILY-831";Tend="1513";Tstart="926";shortTE="F";uid="ad7fa8a0-156b-4d7e-b413-e921f10bb33d"
VFXL01000584.1	RepeatMasker	LINE/I	66319	66705	2235	+	.	ID="RND-5_FAMILY-1794";Tend="3819";Tstart="3403";shortTE="F";uid="153f99d0-409b-4b26-80df-9af10cb55f5c"
VFXL01000584.1	RepeatMasker	Unknown	104905	105056	790	+	.	ID="RND-1_FAMILY-425";Tend="874";Tstart="708";shortTE="F";uid="ba72111c-c18e-4b4a-983b-e9e38d65e187"
VFXL01000584.1	RepeatMasker	Unknown	119527	119859	2574	+	.	ID="RND-1_FAMILY-274";Tend="1245";Tstart="911";shortTE="F";uid="43884935-6fc1-42c3-a91f-619f69f31dd5"
VFXL01000584.1	RepeatMasker	DNA/Crypton-V	90965	91500	1604	+	.	ID="RND-5_FAMILY-82";Tend="1231";Tstart="621";shortTE="F";uid="8601ce6c-c1e7-434d-b856-3b699a68f989"
VFXL01000584.1	RepeatMasker	Unknown	80380	81870	3029	+	.	ID="RND-1_FAMILY-307";TEgroup="ctg_584%7CRND-1_FAMILY-307%7C1";Tend="2094";Tstart="468";shortTE="F";uid="9d968971-43ac-4ccb-afd4-2dac831cbedb"
VFXL01000584.1	RepeatMasker	Unknown	68973	69386	1670	+	.	ID="RND-1_FAMILY-331";TEgroup="ctg_584%7CRND-1_FAMILY-331%7C1";Tend="1189";Tstart="943";shortTE="F";uid="afa30bef-1f32-46f7-9edf-d036183da97a"
VFXL01000584.1	RepeatMasker	DNA/TcMar-Tc1	114722	115161	685	+	.	ID="RND-1_FAMILY-579";Tend="1243";Tstart="770";shortTE="F";uid="6f106c18-74c8-4f99-a35c-6f16e1bfba17"
VFXL01000584.1	RepeatMasker	Unknown	13017	14115	8407	+	.	ID="RND-6_FAMILY-844";Tend="1888";Tstart="792";shortTE="F";uid="658a3f6a-0516-45f9-b2db-2ab01f7cb639"
VFXL01000584.1	RepeatMasker	LTR/Gypsy	49977	50136	431	+	.	ID="RND-5_FAMILY-1507";Tend="879";Tstart="719";shortTE="F";uid="5b898483-b85a-47b3-9143-1ff68c8af411"
VFXL01000584.1	RepeatMasker	Unknown	836	1793	5224	+	.	ID="RND-5_FAMILY-26";Tend="1784";Tstart="828";shortTE="F";uid="3460247e-158a-4812-97f7-94c23ef02298"
VFXL01000584.1	RepeatMasker	LTR/Pao	76945	77253	1025	+	.	ID="RND-6_FAMILY-1190";Tend="2207";Tstart="1926";shortTE="F";uid="7a35d082-3ec5-4d1c-a616-a7c59d0eab47"
VFXL01000584.1	RepeatMasker	DNA/P	117336	117625	1363	+	.	ID="RND-5_FAMILY-3995";Tend="3081";Tstart="2826";shortTE="F";uid="22b14e15-6e72-4f7b-ac32-0a21aba40b4e"
VFXL01000584.1	RepeatMasker	Unknown	87605	89710	6559	-	.	ID="RND-5_FAMILY-8513";Tend="1852";Tstart="20";shortTE="F";uid="aba9cce3-e2c8-4f8f-aed2-cf213639c592"
VFXL01000584.1	RepeatMasker	LINE/CR1	44401	44878	2752	-	.	ID="RND-1_FAMILY-430";Tend="2422";Tstart="1937";shortTE="F";uid="bedc20ce-bfbd-42ee-b44b-8e3417e2d1eb"
VFXL01000584.1	RepeatMasker	Unknown	46565	46919	893	-	.	ID="RND-1_FAMILY-482";Tend="362";Tstart="19";shortTE="F";uid="989141b2-e4c2-4c6f-97bc-177fa43543f6"
VFXL01000584.1	RepeatMasker	Unknown	45168	45512	1956	-	.	ID="RND-5_FAMILY-2531";Tend="1415";Tstart="952";shortTE="F";uid="e692e477-093b-4145-bd99-f553ff95b681"
VFXL01000584.1	RepeatMasker	Unknown	64565	64826	532	-	.	ID="RND-4_FAMILY-554";TEgroup="ctg_584%7CRND-4_FAMILY-554%7C1";Tend="1271";Tstart="897";shortTE="F";uid="bf62a6de-6617-42db-8031-4b943d90964e"
VFXL01000584.1	RepeatMasker	LINE/CR1	67816	68361	3042	-	.	ID="RND-1_FAMILY-430";Tend="1137";Tstart="585";shortTE="F";uid="d2cc09dd-57de-4bbd-a249-eaa05decfc2f"
VFXL01000584.1	RepeatMasker	Unknown	36005	36286	2299	-	.	ID="RND-1_FAMILY-194";Tend="1288";Tstart="1004";shortTE="F";uid="fa98b5a4-1c2c-403d-986b-e470d88303ce"
VFXL01000584.1	RepeatMasker	DNA/Academ-1	52960	53713	6088	-	.	ID="RND-1_FAMILY-186";Tend="2962";Tstart="2213";shortTE="F";uid="1fecabf4-f3b4-4a1a-8e1d-e4ff53db96da"
VFXL01000584.1	RepeatMasker	Unknown	72367	72903	2674	-	.	ID="RND-1_FAMILY-261";Tend="1386";Tstart="848";shortTE="F";uid="d43a25ca-3b47-4a25-a695-8a8f8928eab1"
VFXL01000584.1	RepeatMasker	Unknown	1794	1996	4755	-	.	ID="RND-6_FAMILY-1762";Tend="1908";Tstart="748";shortTE="F";uid="fa7ec187-307f-41bd-b9ed-3db977007ed9"
VFXL01000584.1	RepeatMasker	Unknown	65046	65199	409	-	.	ID="RND-4_FAMILY-688";Tend="2852";Tstart="2724";shortTE="F";uid="f859f839-1bf6-4fb6-ba10-bcd5fdcd5650"
VFXL01000584.1	RepeatMasker	Unknown	30304	31291	6329	-	.	ID="RND-1_FAMILY-624";Tend="1933";Tstart="997";shortTE="F";uid="398c22b5-a697-47dc-bd60-858ede67a6e1"
VFXL01000584.1	RepeatMasker	Unknown	70184	70552	1675	-	.	ID="RND-1_FAMILY-482";Tend="389";Tstart="25";shortTE="F";uid="7a972ed7-00fb-4295-be1c-35261489fbf6"
VFXL01000584.1	RepeatMasker	LINE/I-Jockey	50337	50671	1238	-	.	ID="RND-5_FAMILY-1176";Tend="1496";Tstart="1138";shortTE="F";uid="c81f5a2c-7094-40af-be0d-b2235a3bf3d8"
VFXL01000584.1	RepeatMasker	DNA/CMC-Transib	113686	114009	563	-	.	ID="RND-1_FAMILY-56";Tend="3762";Tstart="3430";shortTE="F";uid="712ffee0-16ad-48e9-ae74-d586c20f595a"
VFXL01000584.1	RepeatMasker	Unknown	4866	5221	1503	-	.	ID="RND-1_FAMILY-226";Tend="1189";Tstart="817";shortTE="F";uid="ab880ef5-5623-42b4-bdd0-c296a5c252d9"
VFXL01000584.1	RepeatMasker	Unknown	40830	41256	892	-	.	ID="RND-1_FAMILY-482";Tend="465";Tstart="37";shortTE="F";uid="7c3629e0-874d-4f89-948a-2ada8c5e3903"
VFXL01000584.1	RepeatMasker	Unknown	58820	58978	618	-	.	ID="RND-6_FAMILY-10007";Tend="746";Tstart="605";shortTE="F";uid="27dd813e-88cc-4c84-910d-c128108d9885"
VFXL01000584.1	RepeatMasker	Unknown	55433	56201	4836	-	.	ID="RND-1_FAMILY-311";Tend="1755";Tstart="983";shortTE="F";uid="13ebd084-463e-4489-b797-e46afd3754ed"
VFXL01000584.1	RepeatMasker	Unknown	44147	44401	801	-	.	ID="RND-4_FAMILY-554";Tend="1148";Tstart="906";shortTE="F";uid="7a04e8d8-133c-4407-b5e0-c59e79843734"
VFXL01000584.1	RepeatMasker	LINE/R1-LOA	36284	36868	4390	-	.	ID="RND-1_FAMILY-427";Tend="1474";Tstart="899";shortTE="F";uid="21bc4934-afa0-4a9f-8e95-099a29f17127"
VFXL01000584.1	RepeatMasker	Unknown	117626	118961	13625	-	.	ID="RND-5_FAMILY-2241";Tend="2139";Tstart="809";shortTE="F";uid="4811eea3-beb7-488c-bf11-6a013bb0e4d6"
VFXL01000584.1	RepeatMasker	Unknown	49438	49745	908	-	.	ID="RND-6_FAMILY-2834";Tend="1161";Tstart="901";shortTE="F";uid="f50a3d56-f555-48a9-84a8-e1902b0ae11b"
VFXL01000584.1	RepeatMasker	Unknown	104924	105863	5347	-	.	ID="RND-5_FAMILY-3052";Tend="2191";Tstart="1234";shortTE="F";uid="e6ce9053-5d48-4689-bf68-da62962026fa"
VFXL01000584.1	RepeatMasker	Unknown	29634	30098	2505	-	.	ID="RND-6_FAMILY-4151";Tend="1432";Tstart="946";shortTE="F";uid="3ec0fc2d-fe1d-45dd-95c4-ec24e84f310e"
VFXL01000584.1	RepeatMasker	Unknown	43205	43340	549	-	.	ID="RND-4_FAMILY-554";Tend="1301";Tstart="1164";shortTE="F";uid="5e130986-956b-4d50-9ce3-71aecaf7b347"
VFXL01000584.1	RepeatMasker	Unknown	65531	66325	3093	-	.	ID="RND-6_FAMILY-534";Tend="1680";Tstart="932";shortTE="F";uid="82a0d7ab-d2b5-4663-b96a-73721e9f77ff"
VFXL01000584.1	RepeatMasker	DNA/hAT-Ac	85824	85953	445	-	.	ID="RND-5_FAMILY-4455";Tend="3658";Tstart="3544";shortTE="F";uid="f433e202-9812-4c0e-aaac-c2fc2e548ab5"
VFXL01000584.1	RepeatMasker	Unknown	71977	72376	707	-	.	ID="RND-4_FAMILY-554";Tend="1983";Tstart="1568";shortTE="F";uid="f5c147e7-848f-49aa-826c-2de5959fcf7c"
VFXL01000584.1	RepeatMasker	Unknown	81252	83502	7797	-	.	ID="RND-1_FAMILY-482";Tend="2151";Tstart="1";shortTE="F";uid="67777183-76ab-4d55-ba54-f43887964535"
VFXL01000584.1	RepeatMasker	Unknown	43716	44131	2813	-	.	ID="RND-6_FAMILY-978";Tend="1361";Tstart="948";shortTE="F";uid="7ae66d55-7ae7-4955-85d3-106488a1d8c8"
VFXL01000584.1	RepeatMasker	LINE/I	54683	54808	929	-	.	ID="RND-6_FAMILY-2001";Tend="1212";Tstart="1087";shortTE="F";uid="e9a7b52e-729c-4303-82c8-3ff0639f580a"
VFXL01000584.1	RepeatMasker	Unknown	31400	32691	11275	-	.	ID="RND-1_FAMILY-275";Tend="2102";Tstart="798";shortTE="F";uid="19bef838-95fa-4192-8a99-ee1777452578"
VFXL01000584.1	RepeatMasker	Unknown	116348	116797	2640	-	.	ID="RND-6_FAMILY-418";Tend="1310";Tstart="834";shortTE="F";uid="0ba67562-946f-42a0-87f0-2e6907cda5a4"
VFXL01000584.1	RepeatMasker	Unknown	77021	77928	5586	-	.	ID="RND-5_FAMILY-1652";Tend="1763";Tstart="813";shortTE="F";uid="c9eadb14-82ab-421f-8711-97e12bb46244"
VFXL01000584.1	RepeatMasker	Unknown	44953	45114	550	-	.	ID="RND-6_FAMILY-1762";Tend="1456";Tstart="1331";shortTE="F";uid="65ef8938-31f0-46c4-a3fe-2bd52d380f5d"
VFXL01000584.1	RepeatMasker	Unknown	39051	39174	884	-	.	ID="RND-5_FAMILY-1529";Tend="989";Tstart="866";shortTE="F";uid="3c5ffa3c-4eeb-473b-9f12-10d3d5080670"
VFXL01000584.1	RepeatMasker	Unknown	14391	14556	596	-	.	ID="RND-5_FAMILY-337";Tend="1060";Tstart="925";shortTE="F";uid="b07f0b64-96d5-40f8-ac24-8b7e750e61b7"
VFXL01000584.1	RepeatMasker	Unknown	60912	61193	1298	-	.	ID="RND-5_FAMILY-2531";Tend="1230";Tstart="924";shortTE="F";uid="8471c75a-7a35-4ff3-b069-303a7a11b763"
VFXL01000584.1	RepeatMasker	LINE/CR1	71162	71800	1064	-	.	ID="RND-6_FAMILY-6201";Tend="1057";Tstart="444";shortTE="F";uid="14e19a17-5718-47fe-8f43-8280d8f91ead"
VFXL01000584.1	RepeatMasker	Unknown	50674	51046	2581	-	.	ID="RND-1_FAMILY-103";Tend="1309";Tstart="938";shortTE="F";uid="25d01ff0-ae31-49f8-9806-55c3abc01d9b"
VFXL01000584.1	RepeatMasker	Unknown	35723	36024	2549	-	.	ID="RND-1_FAMILY-62";Tend="1300";Tstart="999";shortTE="F";uid="7a225673-563b-446c-b11f-8fc8f8668d97"
VFXL01000584.1	RepeatMasker	Unknown	78370	78797	711	-	.	ID="RND-6_FAMILY-2298";Tend="1546";Tstart="975";shortTE="F";uid="353cdba4-23d0-44ef-92d2-76a8c563b612"
VFXL01000584.1	RepeatMasker	Unknown	539	863	2320	-	.	ID="RND-4_FAMILY-681";Tend="1206";Tstart="882";shortTE="F";uid="db2d7930-9200-4a41-8a67-91a596632c49"
VFXL01000585.1	RepeatMasker	Unknown	34345	34490	695	+	.	ID="RND-5_FAMILY-7137";Tend="881";Tstart="731";shortTE="F";uid="94bea923-80fb-4a40-9498-8d0d76b287ae"
VFXL01000585.1	RepeatMasker	DNA/hAT-hAT19	489	694	717	+	.	ID="RND-6_FAMILY-671";TEgroup="ctg_585%7CRND-6_FAMILY-671%7C1";Tend="1426";Tstart="979";shortTE="F";uid="ae720b2c-cca5-4172-8687-6a0a38766194"
VFXL01000585.1	RepeatMasker	RC/Helitron	13153	13788	1464	+	.	ID="RND-5_FAMILY-724";TEgroup="ctg_585%7CRND-5_FAMILY-724%7C1";Tend="1697";Tstart="621";shortTE="F";uid="3c1f25bd-fd8e-4d35-a931-494d7de9f091"
VFXL01000585.1	RepeatMasker	Unknown	12898	13157	2280	+	.	ID="RND-1_FAMILY-178";Tend="1237";Tstart="978";shortTE="F";uid="c4935998-62bb-41b5-8943-2a4bdfcc4324"
VFXL01000585.1	RepeatMasker	Unknown	10656	11224	4005	+	.	ID="RND-1_FAMILY-83";Tend="1380";Tstart="814";shortTE="F";uid="1dae3cd8-436e-46b7-9bbd-a13a85ad67a8"
VFXL01000585.1	RepeatMasker	DNA/hAT-hATm	16110	16552	3515	+	.	ID="RND-1_FAMILY-660";Tend="1334";Tstart="873";shortTE="F";uid="1fc8e1b3-5ea9-411f-aaad-e646565f7154"
VFXL01000585.1	RepeatMasker	Unknown	17985	18444	895	+	.	ID="RND-1_FAMILY-442";TEgroup="ctg_585%7CRND-1_FAMILY-442%7C1";Tend="2657";Tstart="896";shortTE="F";uid="35c4c852-f012-4ab9-b385-075211eb4418"
VFXL01000585.1	RepeatMasker	Unknown	1	556	3049	+	.	ID="RND-5_FAMILY-2038";Tend="1553";Tstart="1045";shortTE="F";uid="91d40dcb-b2ee-4af9-a80a-758358a6e7ce"
VFXL01000585.1	RepeatMasker	Unknown	32397	32585	1089	+	.	ID="RND-1_FAMILY-237";Tend="1133";Tstart="962";shortTE="F";uid="a6db73eb-b4df-4d79-8325-fc402d9ccf4a"
VFXL01000585.1	RepeatMasker	Unknown	18442	18755	1346	+	.	ID="RND-5_FAMILY-2531";Tend="1412";Tstart="937";shortTE="F";uid="0dac2afd-6242-4265-8008-3151e101d83b"
VFXL01000585.1	RepeatMasker	LTR/Gypsy	14579	16115	12580	+	.	ID="RND-1_FAMILY-308";Tend="2249";Tstart="722";shortTE="F";uid="ea5070f7-341e-4b54-8aee-fb2fdeda7fcd"
VFXL01000585.1	RepeatMasker	DNA/Academ-1	18823	19075	1562	+	.	ID="RND-1_FAMILY-186";Tend="1492";Tstart="1240";shortTE="F";uid="b83ccf2d-1dea-4595-a958-78d449caf63e"
VFXL01000585.1	RepeatMasker	Unknown	32591	32888	2658	+	.	ID="RND-1_FAMILY-519";Tend="1243";Tstart="946";shortTE="F";uid="b2c11a5c-a14e-4b63-b6eb-4830e13b259f"
VFXL01000585.1	RepeatMasker	Unknown	29119	30929	13365	+	.	ID="RND-1_FAMILY-232";Tend="3025";Tstart="1135";shortTE="F";uid="46b68900-f3a8-40dd-acf3-4b1058a214b0"
VFXL01000585.1	RepeatMasker	Unknown	37791	38063	1084	+	.	ID="RND-6_FAMILY-1707";Tend="1156";Tstart="868";shortTE="F";uid="a08ed9dd-f68e-4cd8-b88d-dccaee1b7ef3"
VFXL01000585.1	RepeatMasker	Unknown	33428	34328	6047	+	.	ID="RND-5_FAMILY-733";Tend="1737";Tstart="741";shortTE="F";uid="4f3abad1-2264-4fa9-9390-32f8476c67b9"
VFXL01000585.1	RepeatMasker	Unknown	4940	5069	409	+	.	ID="RND-1_FAMILY-137";Tend="1096";Tstart="966";shortTE="F";uid="aed1f8ba-adc7-4afb-adba-e0bea04ff59f"
VFXL01000585.1	RepeatMasker	Unknown	19112	19329	993	+	.	ID="RND-1_FAMILY-58";Tend="1386";Tstart="1160";shortTE="F";uid="f40788f0-14ce-4068-bee1-484ea3221ed3"
VFXL01000585.1	RepeatMasker	Unknown	16554	16733	707	+	.	ID="RND-6_FAMILY-4151";Tend="1429";Tstart="1251";shortTE="F";uid="9b33fd21-32b2-4751-8f8f-ad8dc9f95ad6"
VFXL01000585.1	RepeatMasker	Unknown	18730	18840	547	+	.	ID="RND-6_FAMILY-982";Tend="2459";Tstart="2360";shortTE="F";uid="b11a2f88-b89e-435c-b92f-8f75cbea4bc8"
VFXL01000585.1	RepeatMasker	Unknown	33260	33374	522	+	.	ID="RND-1_FAMILY-237";Tend="1325";Tstart="1194";shortTE="F";uid="e4e970d4-9d70-4300-944f-ed6b34aefc1e"
VFXL01000585.1	RepeatMasker	RC/Helitron	1369	1956	3885	+	.	ID="RND-1_FAMILY-325";Tend="2082";Tstart="1500";shortTE="F";uid="73bed19c-10cb-4160-bb43-dc72931136c5"
VFXL01000585.1	RepeatMasker	LTR/Copia	26826	26969	727	-	.	ID="RND-6_FAMILY-8459";Tend="2696";Tstart="2586";shortTE="F";uid="bf462c4f-2494-4314-944f-c9953cff107d"
VFXL01000585.1	RepeatMasker	Unknown	1818	3520	8261	-	.	ID="RND-1_FAMILY-725";Tend="1624";Tstart="82";shortTE="F";uid="bd6d33b7-8936-44a3-9791-1dedc39c8bba"
VFXL01000585.1	RepeatMasker	Unknown	19303	19822	3132	-	.	ID="RND-1_FAMILY-442";Tend="1173";Tstart="661";shortTE="F";uid="ff69db2a-fcb5-49ae-bcc7-d27eb3830d66"
VFXL01000585.1	RepeatMasker	LTR/Copia	24118	26671	2625	-	.	ID="RND-6_FAMILY-8459";TEgroup="ctg_585%7CRND-6_FAMILY-8459%7C1";Tend="1930";Tstart="1";shortTE="F";uid="2977700d-7a57-401d-94b7-b7cdb291d655"
VFXL01000585.1	RepeatMasker	Unknown	14148	14463	2305	-	.	ID="RND-1_FAMILY-425";Tend="1180";Tstart="869";shortTE="F";uid="81f55eec-0b36-4403-8d6b-ef75d1dd689a"
VFXL01000585.1	RepeatMasker	Unknown	38581	38994	2018	-	.	ID="RND-6_FAMILY-1707";Tend="1294";Tstart="868";shortTE="F";uid="a25dde62-8022-4503-8e7e-2adcb72d0edc"
VFXL01000585.1	RepeatMasker	DNA/hAT-hATm	14459	14586	999	-	.	ID="RND-5_FAMILY-2864";Tend="2611";Tstart="2478";shortTE="F";uid="ce3006b5-9072-4cda-89f1-cc24ba55c54c"
VFXL01000585.1	RepeatMasker	DNA/TcMar-Tc1	6895	7286	600	-	.	ID="RND-1_FAMILY-662";Tend="1323";Tstart="931";shortTE="F";uid="836cb887-ce20-4b93-8da1-9c2d75d51a4b"
VFXL01000585.1	RepeatMasker	LTR/Copia	27409	29416	14977	-	.	ID="RND-6_FAMILY-8459";Tend="2531";Tstart="534";shortTE="F";uid="8d8cc012-c716-4a40-9d7e-32b2e2bfb9d0"
VFXL01000585.1	RepeatMasker	Unknown	37267	37386	540	-	.	ID="RND-6_FAMILY-945";Tend="1230";Tstart="1108";shortTE="F";uid="a44360a0-29d1-4553-88a5-39e8920aa202"
VFXL01000585.1	RepeatMasker	Unknown	11039	12058	8077	-	.	ID="RND-1_FAMILY-75";Tend="1877";Tstart="856";shortTE="F";uid="418ad26b-0591-426f-88bc-fa4192751881"
VFXL01000585.1	RepeatMasker	Unknown	32950	33277	2209	-	.	ID="RND-1_FAMILY-241";Tend="1228";Tstart="908";shortTE="F";uid="29860981-fb8e-4fa0-b887-000e6c7ac18a"
VFXL01000585.1	RepeatMasker	Unknown	36907	37072	566	-	.	ID="RND-6_FAMILY-945";Tend="1612";Tstart="1426";shortTE="F";uid="9c4fa69b-289a-4723-b5ac-7cf5385d5fbf"
VFXL01000585.1	RepeatMasker	RC/Helitron	22427	24118	13576	-	.	ID="RND-1_FAMILY-271";Tend="3665";Tstart="1955";shortTE="F";uid="62efc521-8743-4996-899f-b75126333ea7"
VFXL01000585.1	RepeatMasker	LTR/Gypsy	37604	37760	666	-	.	ID="RND-6_FAMILY-3930";Tend="889";Tstart="739";shortTE="F";uid="f9c2e076-b9fc-4096-b30e-a8833276944d"
VFXL01000585.1	RepeatMasker	Unknown	705	1371	5243	-	.	ID="RND-1_FAMILY-176";Tend="1485";Tstart="811";shortTE="F";uid="2ea9dfaf-71d6-4bd5-aba3-2d72cff7a4c8"
VFXL01000585.1	RepeatMasker	Unknown	36554	36794	1245	-	.	ID="RND-6_FAMILY-7043";Tend="1131";Tstart="899";shortTE="F";uid="33fc67d5-45e0-4f7a-8bad-3f5239ed9d8e"
VFXL01000586.1	RepeatMasker	Unknown	38689	43435	36916	+	.	ID="RND-1_FAMILY-40";Tend="4254";Tstart="1";shortTE="F";uid="7315e590-35b9-475d-8f44-aa18c0c3494d"
VFXL01000586.1	RepeatMasker	Unknown	32369	33013	1960	+	.	ID="RND-1_FAMILY-614";TEgroup="ctg_586%7CRND-1_FAMILY-614%7C1";Tend="1300";Tstart="886";shortTE="F";uid="f7d619d4-ec97-44f6-95f4-e5c8756d06b8"
VFXL01000586.1	RepeatMasker	Unknown	59971	60174	1459	+	.	ID="RND-5_FAMILY-733";Tend="1630";Tstart="1427";shortTE="F";uid="5cd6db27-18a6-4336-8ea9-7a222123ce17"
VFXL01000586.1	RepeatMasker	Unknown	76033	78189	7561	+	.	ID="RND-1_FAMILY-232";TEgroup="ctg_586%7CRND-1_FAMILY-232%7C1";Tend="3018";Tstart="423";shortTE="F";uid="0743d009-5531-4c27-9931-8ac538d6c7d4"
VFXL01000586.1	RepeatMasker	Unknown	26502	26829	1523	+	.	ID="RND-5_FAMILY-4128";Tend="1405";Tstart="1073";shortTE="F";uid="c3a8ef41-61d8-450d-9610-513eae5e6ec3"
VFXL01000586.1	RepeatMasker	Unknown	34896	35733	1322	+	.	ID="RND-3_FAMILY-23";Tend="1786";Tstart="749";shortTE="F";uid="f9cf384d-4bba-4b1d-a799-7f0d72b2ab46"
VFXL01000586.1	RepeatMasker	LTR/Copia	63245	64145	868	+	.	ID="RND-6_FAMILY-8459";Tend="2259";Tstart="1335";shortTE="F";uid="93ad743c-5221-4695-8c63-871a86c11f60"
VFXL01000586.1	RepeatMasker	Unknown	14187	14540	2270	+	.	ID="RND-1_FAMILY-168";Tend="1222";Tstart="856";shortTE="F";uid="2a929e21-3867-4fa7-9de7-50a3b05fe973"
VFXL01000586.1	RepeatMasker	Unknown	6480	6753	1015	+	.	ID="RND-6_FAMILY-9240";Tend="1359";Tstart="1080";shortTE="F";uid="e6b50cc7-3381-42d5-ae7f-ae6d72e46d0c"
VFXL01000586.1	RepeatMasker	Unknown	21313	21764	1258	+	.	ID="RND-1_FAMILY-52";Tend="1821";Tstart="1312";shortTE="F";uid="e3629cd8-e579-4c6c-9729-4f9bfcfeab81"
VFXL01000586.1	RepeatMasker	RC/Helitron	87011	87591	4022	+	.	ID="RND-1_FAMILY-355";Tend="2907";Tstart="2329";shortTE="F";uid="a851fbc7-2f11-4138-b728-41b56a5962b3"
VFXL01000586.1	RepeatMasker	Unknown	20930	21336	1162	+	.	ID="RND-1_FAMILY-55";Tend="1207";Tstart="775";shortTE="F";uid="154afcf9-a6da-4958-8d10-13f4933fd42b"
VFXL01000586.1	RepeatMasker	Unknown	23988	24386	2335	+	.	ID="RND-1_FAMILY-136";Tend="1448";Tstart="1030";shortTE="F";uid="fe695f4c-d9cf-4f87-a217-4d2aa60ce467"
VFXL01000586.1	RepeatMasker	LTR/Gypsy	27945	28368	3628	+	.	ID="RND-1_FAMILY-1";Tend="4908";Tstart="4484";shortTE="F";uid="5629c7ab-f3d0-4d78-9a17-c3fea2e82b2a"
VFXL01000586.1	RepeatMasker	Unknown	55819	57120	9492	+	.	ID="RND-1_FAMILY-619";Tend="1214";Tstart="12";shortTE="F";uid="0900111e-04e4-462a-afb7-e356e0fc6b36"
VFXL01000586.1	RepeatMasker	Unknown	82819	83625	5531	+	.	ID="RND-6_FAMILY-4284";Tend="1569";Tstart="737";shortTE="F";uid="715924ab-9e08-4800-928b-d0b3ab6942e9"
VFXL01000586.1	RepeatMasker	Unknown	7219	8785	9946	+	.	ID="RND-6_FAMILY-864";Tend="2408";Tstart="811";shortTE="F";uid="76e330a6-07d1-4081-a36b-dd83c4623a7b"
VFXL01000586.1	RepeatMasker	Unknown	84746	85560	5620	+	.	ID="RND-6_FAMILY-4284";Tend="1569";Tstart="737";shortTE="F";uid="33e810ca-e4a8-4ae0-b7b5-028e6635c542"
VFXL01000586.1	RepeatMasker	Unknown	82658	82801	1302	+	.	ID="RND-1_FAMILY-373";Tend="1653";Tstart="1510";shortTE="F";uid="17f049b6-8fcf-436d-8473-11fb18099be2"
VFXL01000586.1	RepeatMasker	DNA/hAT-Ac	52444	53276	7497	+	.	ID="RND-1_FAMILY-104";Tend="1782";Tstart="949";shortTE="F";uid="12530459-b83c-44e1-9f56-e5afb1108926"
VFXL01000586.1	RepeatMasker	Unknown	43430	43963	4035	+	.	ID="RND-5_FAMILY-8566";Tend="1550";Tstart="1012";shortTE="F";uid="26aeec64-6aed-4cb0-9a9a-103e8dc20470"
VFXL01000586.1	RepeatMasker	Unknown	60976	62754	8693	+	.	ID="RND-1_FAMILY-377";Tend="1702";Tstart="19";shortTE="F";uid="b5759cc9-c3cf-4e1c-9eeb-36f79a55345a"
VFXL01000586.1	RepeatMasker	Unknown	45203	46044	7181	+	.	ID="RND-6_FAMILY-1226";Tend="1670";Tstart="817";shortTE="F";uid="5670b7dc-d92f-4224-8bd9-9b8c7196231f"
VFXL01000586.1	RepeatMasker	LTR/Copia	65157	65406	459	+	.	ID="RND-6_FAMILY-6825";Tend="258";Tstart="1";shortTE="F";uid="4b3716fa-6957-45ef-95b6-8ad485d7a43a"
VFXL01000586.1	RepeatMasker	Unknown	74319	74467	739	+	.	ID="RND-1_FAMILY-500";Tend="1800";Tstart="1660";shortTE="F";uid="23c7daff-d390-490d-8d02-e02f8bd418f8"
VFXL01000586.1	RepeatMasker	Unknown	95194	96754	11300	+	.	ID="RND-1_FAMILY-20";TEgroup="ctg_586%7CRND-1_FAMILY-20%7C1";Tend="3759";Tstart="736";shortTE="F";uid="32273bb8-8ea1-44ed-a6f6-6a0e44373bde"
VFXL01000586.1	RepeatMasker	Unknown	65618	67397	8734	+	.	ID="RND-1_FAMILY-377";Tend="1702";Tstart="15";shortTE="F";uid="01a7fc9a-bf34-433a-a080-08ed60370211"
VFXL01000586.1	RepeatMasker	DNA/hAT-Tip100	14766	15403	4406	+	.	ID="RND-4_FAMILY-566";Tend="1812";Tstart="1145";shortTE="F";uid="37c2cd83-d0d8-4a52-b2e6-939db1ed7d6c"
VFXL01000586.1	RepeatMasker	Unknown	84584	84728	1272	+	.	ID="RND-1_FAMILY-373";Tend="1653";Tstart="1510";shortTE="F";uid="c2c02dda-0f2d-4e4d-afb8-aa024985a6e4"
VFXL01000586.1	RepeatMasker	Unknown	27820	27943	585	+	.	ID="RND-6_FAMILY-180";Tend="1052";Tstart="928";shortTE="F";uid="5a948fb5-caac-480a-b42b-2ce2b6a71888"
VFXL01000586.1	RepeatMasker	Unknown	18659	19854	8602	+	.	ID="RND-1_FAMILY-69";Tend="2134";Tstart="954";shortTE="F";uid="7ef478a2-cf66-4dce-a0be-41371e4f4fdb"
VFXL01000586.1	RepeatMasker	DNA?/hAT?	90807	95193	38748	-	.	ID="RND-6_FAMILY-1805";Tend="5246";Tstart="852";shortTE="F";uid="a67833f9-b6c9-48bd-8607-be4c5ee8d51f"
VFXL01000586.1	RepeatMasker	Unknown	55187	55748	4241	-	.	ID="RND-1_FAMILY-420";Tend="1738";Tstart="1185";shortTE="F";uid="eae150f0-9247-4225-bb05-c0f0843e8504"
VFXL01000586.1	RepeatMasker	Unknown	46043	51000	27882	-	.	ID="RND-5_FAMILY-406";Tend="5447";Tstart="825";shortTE="F";uid="e444ba19-95a0-4c38-8c13-5e7984f37e46"
VFXL01000586.1	RepeatMasker	Unknown	74468	74772	2067	-	.	ID="RND-6_FAMILY-2366";Tend="1384";Tstart="1077";shortTE="F";uid="1efd255f-7099-42c7-a28a-ecabea858d71"
VFXL01000586.1	RepeatMasker	LTR/Pao	79649	80265	603	-	.	ID="BEL-5_AA-I";Tend="4005";Tstart="2835";shortTE="F";uid="cc191a0f-34c5-4433-82ef-3fd8f9575767"
VFXL01000586.1	RepeatMasker	Unknown	59990	60227	1256	-	.	ID="RND-5_FAMILY-6428";Tend="1394";Tstart="1176";shortTE="F";uid="53cf1611-a667-44ce-870e-3cb876a6ca83"
VFXL01000586.1	RepeatMasker	Unknown	36050	37180	3499	-	.	ID="RND-5_FAMILY-781";Tend="1965";Tstart="834";shortTE="F";uid="dc32855a-1e25-4de8-8071-0b93ede62d68"
VFXL01000586.1	RepeatMasker	DNA/hAT-Tip100	24213	24409	822	-	.	ID="RND-6_FAMILY-6203";Tend="1301";Tstart="1108";shortTE="F";uid="6bd3abd2-69a6-4257-a252-e9d70cd0c41a"
VFXL01000586.1	RepeatMasker	LINE/I	70391	73809	4052	-	.	ID="RND-6_FAMILY-7253";Tend="2786";Tstart="508";shortTE="F";uid="05495b33-e32e-4882-91e8-8419491b9af9"
VFXL01000586.1	RepeatMasker	Unknown	34104	34449	836	-	.	ID="RND-5_FAMILY-1529";Tend="1268";Tstart="849";shortTE="F";uid="cc2f82c2-f519-43b3-b35e-1e12b7b363c7"
VFXL01000586.1	RepeatMasker	Unknown	58340	59132	6081	-	.	ID="RND-1_FAMILY-399";Tend="1657";Tstart="870";shortTE="F";uid="27d74e0e-1d76-4fbf-9b04-09b7819c48da"
VFXL01000586.1	RepeatMasker	Unknown	32625	32949	2625	-	.	ID="RND-1_FAMILY-62";Tend="1300";Tstart="978";shortTE="F";uid="7028cccf-10fd-401f-aae4-9ef12ba0785c"
VFXL01000586.1	RepeatMasker	Unknown	99153	99710	4906	-	.	ID="RND-3_FAMILY-23";Tend="1377";Tstart="820";shortTE="F";uid="535ed2a0-5c41-48ca-ad51-59ed12c15fca"
VFXL01000586.1	RepeatMasker	LINE/R1	30170	30793	3023	-	.	ID="RND-1_FAMILY-589";Tend="3534";Tstart="2903";shortTE="F";uid="43cc6f06-41c2-4c09-b278-8ebfad3454e1"
VFXL01000586.1	RepeatMasker	Unknown	85647	87295	4921	-	.	ID="RND-1_FAMILY-232";TEgroup="ctg_586%7CRND-1_FAMILY-232%7C2";Tend="3024";Tstart="841";shortTE="F";uid="648e93a2-9f27-40a0-85b8-5ae2abd6dd81"
VFXL01000586.1	RepeatMasker	RC/Helitron	83562	83732	915	-	.	ID="RND-1_FAMILY-318";Tend="1106";Tstart="917";shortTE="F";uid="e406a9c9-9ce3-4a7b-8304-02c6bb271000"
VFXL01000586.1	RepeatMasker	Unknown	35359	35878	1452	-	.	ID="RND-6_FAMILY-864";Tend="2259";Tstart="1725";shortTE="F";uid="2b7ab320-41c8-41dc-a785-30275a274f15"
VFXL01000586.1	RepeatMasker	Unknown	29895	30141	1495	-	.	ID="RND-5_FAMILY-41";Tend="1278";Tstart="1009";shortTE="F";uid="cf7581fc-c9a5-441c-b81a-022e2ffbd927"
VFXL01000586.1	RepeatMasker	Unknown	14699	15048	1099	-	.	ID="RND-5_FAMILY-3582";Tend="1010";Tstart="654";shortTE="F";uid="1462ef78-b8d0-4af7-933c-807701df9860"
VFXL01000586.1	RepeatMasker	Unknown	69692	69851	1171	-	.	ID="RND-6_FAMILY-19896";Tend="1643";Tstart="1484";shortTE="F";uid="896628fe-c1f1-4edc-83a9-8f196e22cd22"
VFXL01000586.1	RepeatMasker	Unknown	97062	99152	17470	-	.	ID="RND-1_FAMILY-20";Tend="2821";Tstart="736";shortTE="F";uid="06db0402-a8c7-4b9d-a276-3cb9a1002fe7"
VFXL01000586.1	RepeatMasker	Unknown	15080	18244	4278	-	.	ID="RND-6_FAMILY-1528";Tend="2170";Tstart="164";shortTE="F";uid="8d81fa81-ea94-42f6-97de-1532b8fec571"
VFXL01000586.1	RepeatMasker	Unknown	44100	44617	4166	-	.	ID="RND-1_FAMILY-521";Tend="1476";Tstart="963";shortTE="F";uid="b812ae1f-14b8-445b-beb3-d0706cd03909"
VFXL01000586.1	RepeatMasker	Unknown	69850	70369	2576	-	.	ID="RND-1_FAMILY-311";Tend="1756";Tstart="1164";shortTE="F";uid="14d26438-34d3-4f98-96ea-51bd7e786999"
VFXL01000586.1	RepeatMasker	DNA/hAT-Ac	59121	59396	2420	-	.	ID="RND-1_FAMILY-104";Tend="1216";Tstart="941";shortTE="F";uid="3e4213bf-ab6c-4af3-946c-39419b939dde"
VFXL01000586.1	RepeatMasker	Unknown	1701	2412	1441	-	.	ID="RND-5_FAMILY-2531";TEgroup="ctg_586%7CRND-5_FAMILY-2531%7C1";Tend="1435";Tstart="929";shortTE="F";uid="01495b0b-0274-45eb-b254-1610fc8f6d4c"
VFXL01000586.1	RepeatMasker	DNA/hAT-Ac	57766	58362	5112	-	.	ID="RND-1_FAMILY-104";Tend="1786";Tstart="1182";shortTE="F";uid="7101e423-5869-4b9e-8cc1-eec5600c8abc"
VFXL01000586.1	RepeatMasker	Unknown	88017	88294	1892	-	.	ID="RND-1_FAMILY-232";Tend="735";Tstart="452";shortTE="F";uid="d451c239-4f13-445d-b230-d07380711499"
VFXL01000586.1	RepeatMasker	Unknown	83712	84119	2902	-	.	ID="RND-1_FAMILY-232";Tend="3024";Tstart="2611";shortTE="F";uid="2fdf21ea-7ef7-483e-8cd3-201460b3ea22"
VFXL01000586.1	RepeatMasker	Unknown	2421	2823	2820	-	.	ID="RND-6_FAMILY-978";Tend="1351";Tstart="948";shortTE="F";uid="c6d9b482-3bcb-41a5-a6c9-613509a57c36"
VFXL01000586.1	RepeatMasker	Unknown	24677	24899	1021	-	.	ID="RND-1_FAMILY-259";Tend="1200";Tstart="976";shortTE="F";uid="9998b003-e548-4b7b-832f-c355cb8ca88e"
VFXL01000586.1	RepeatMasker	Unknown	81758	82147	1411	-	.	ID="RND-6_FAMILY-17828";Tend="1286";Tstart="903";shortTE="F";uid="cb23459c-72c9-4ecf-abb3-6fcda2219ea9"
VFXL01000586.1	RepeatMasker	Unknown	3965	5651	10904	-	.	ID="RND-6_FAMILY-2656";Tend="2584";Tstart="799";shortTE="F";uid="40471431-21f8-4af2-b7d3-07ec09bf3f28"
VFXL01000586.1	RepeatMasker	DNA/hAT-hAT19	53277	54747	12188	-	.	ID="RND-6_FAMILY-2936";Tend="1607";Tstart="134";shortTE="F";uid="9c290665-bd34-44b7-8195-4879152f1d06"
VFXL01000586.1	RepeatMasker	Unknown	33801	34106	828	-	.	ID="RND-6_FAMILY-864";Tend="1969";Tstart="1662";shortTE="F";uid="f3f8cc3b-9223-4af5-a8c7-3fc1fe3e8b6a"
VFXL01000586.1	RepeatMasker	RC/Helitron	85497	85667	915	-	.	ID="RND-1_FAMILY-318";Tend="1106";Tstart="917";shortTE="F";uid="7491b19e-4899-4622-b0a8-e0d5cc210584"
VFXL01000586.1	RepeatMasker	LTR/Gypsy	11582	12557	3158	-	.	ID="RND-5_FAMILY-1076";TEgroup="ctg_586%7CRND-5_FAMILY-1076%7C1";Tend="1473";Tstart="617";shortTE="F";uid="844dd732-e182-471e-9235-b8a40d8eb95a"
VFXL01000586.1	RepeatMasker	Unknown	13566	13992	3024	-	.	ID="RND-6_FAMILY-978";Tend="1374";Tstart="948";shortTE="F";uid="625a26aa-9933-47f8-8be5-aa5c016d7a9d"
VFXL01000587.1	RepeatMasker	Unknown	4433	5624	8283	+	.	ID="RND-6_FAMILY-2377";Tend="1478";Tstart="330";shortTE="F";uid="1f26933a-73a8-43f4-8737-66f261793f6a"
VFXL01000587.1	RepeatMasker	LINE/I	14254	15848	10947	+	.	ID="RND-5_FAMILY-3586";Tend="2515";Tstart="938";shortTE="F";uid="237d1d5d-6714-484d-899d-554a699dcd99"
VFXL01000587.1	RepeatMasker	Unknown	56340	56839	2437	+	.	ID="RND-6_FAMILY-2371";Tend="1164";Tstart="673";shortTE="F";uid="904a526c-ac8d-457b-ba9c-06403f600d87"
VFXL01000587.1	RepeatMasker	Unknown	1728	1992	1371	+	.	ID="RND-5_FAMILY-5566";Tend="1352";Tstart="1078";shortTE="F";uid="e690859a-f4f3-429c-a129-7544d5a33913"
VFXL01000587.1	RepeatMasker	Unknown	28111	28485	750	+	.	ID="RND-6_FAMILY-864";Tend="2084";Tstart="1717";shortTE="F";uid="fc19671e-8baf-4e38-9786-978614c2621c"
VFXL01000587.1	RepeatMasker	LINE/RTE-RTE	1	1660	7344	+	.	ID="RND-5_FAMILY-1200";Tend="4568";Tstart="2917";shortTE="F";uid="79567b4b-f9e4-4abc-913d-bfc423f31426"
VFXL01000587.1	RepeatMasker	Unknown	52814	53172	2392	+	.	ID="RND-1_FAMILY-654";Tend="1303";Tstart="937";shortTE="F";uid="c12c96be-8044-4144-931f-d300efb33ce7"
VFXL01000587.1	RepeatMasker	Unknown	11145	14233	22684	+	.	ID="RND-5_FAMILY-3576";Tend="3409";Tstart="420";shortTE="F";uid="de74b3d7-9d44-4459-a981-c249abfb9a78"
VFXL01000587.1	RepeatMasker	LTR/Gypsy	16153	17288	9585	+	.	ID="RND-6_FAMILY-5385";Tend="1137";Tstart="1";shortTE="F";uid="5e5e6053-db70-478e-9c44-073fcdd999ff"
VFXL01000587.1	RepeatMasker	Unknown	38036	38818	2004	+	.	ID="RND-5_FAMILY-3180";Tend="2156";Tstart="1295";shortTE="F";uid="35217714-a5f3-4897-b3b9-98402fa2e16b"
VFXL01000587.1	RepeatMasker	Unknown	4347	4463	984	+	.	ID="RND-1_FAMILY-20";Tend="2145";Tstart="2029";shortTE="F";uid="e4ae2456-cd05-4575-ad9b-4b06fd12bc6a"
VFXL01000587.1	RepeatMasker	Unknown	54968	55208	773	+	.	ID="RND-4_FAMILY-553";Tend="895";Tstart="620";shortTE="F";uid="053417a7-afe4-42d9-85e5-41fba89f2406"
VFXL01000587.1	RepeatMasker	DNA	17894	24223	50917	+	.	ID="RND-6_FAMILY-4427";Tend="6884";Tstart="587";shortTE="F";uid="c40db5ef-e851-47a3-bccc-dab381a99c64"
VFXL01000587.1	RepeatMasker	Unknown	28510	29051	1861	+	.	ID="RND-6_FAMILY-1659";Tend="1582";Tstart="1094";shortTE="F";uid="ebc9031b-3d93-4f86-aef1-d1e32c789b7c"
VFXL01000587.1	RepeatMasker	Unknown	29891	30523	2435	-	.	ID="RND-6_FAMILY-3293";Tend="1408";Tstart="718";shortTE="F";uid="9b0abe3a-37a6-4e5c-aeeb-1ac151f07918"
VFXL01000587.1	RepeatMasker	Unknown	57532	57757	574	-	.	ID="RND-4_FAMILY-553";Tend="892";Tstart="657";shortTE="F";uid="6c6f980c-0492-4ae7-8307-afe997346022"
VFXL01000587.1	RepeatMasker	Unknown	37884	38037	668	-	.	ID="RND-6_FAMILY-180";Tend="1220";Tstart="1066";shortTE="F";uid="e239093b-9646-4889-92f0-6f880086da1c"
VFXL01000587.1	RepeatMasker	Unknown	56400	57500	5716	-	.	ID="RND-6_FAMILY-2517";Tend="2113";Tstart="976";shortTE="F";uid="101aa6d3-eea7-438c-99c0-e4c880bc5e48"
VFXL01000587.1	RepeatMasker	DNA/hAT-Tip100	27517	28029	4181	-	.	ID="RND-6_FAMILY-10642";Tend="1599";Tstart="1087";shortTE="F";uid="3f4eee08-4f6c-4b0a-bbaa-f3652ee8e25f"
VFXL01000587.1	RepeatMasker	Unknown	27147	27498	1117	-	.	ID="RND-6_FAMILY-1659";Tend="1437";Tstart="1061";shortTE="F";uid="e5a19d02-d685-4fe2-ba13-dcd85768768e"
VFXL01000587.1	RepeatMasker	DNA/MULE-NOF	6650	6791	917	-	.	ID="RND-1_FAMILY-12";Tend="992";Tstart="851";shortTE="F";uid="0f2b34b9-0a38-446e-aafd-a16547902349"
VFXL01000587.1	RepeatMasker	Unknown	30545	30655	412	-	.	ID="RND-1_FAMILY-696";Tend="1457";Tstart="1349";shortTE="F";uid="da0e589c-6b30-47ca-a640-18b89290db31"
VFXL01000587.1	RepeatMasker	Unknown	29488	29896	3338	-	.	ID="RND-6_FAMILY-760";Tend="2669";Tstart="2261";shortTE="F";uid="05ada084-6474-4d8b-a857-86c32d67aae5"
VFXL01000587.1	RepeatMasker	Unknown	53621	53902	661	-	.	ID="RND-6_FAMILY-864";Tend="2401";Tstart="2123";shortTE="F";uid="d16d4069-2e82-49bc-a441-b2ad35dbedbc"
VFXL01000587.1	RepeatMasker	Unknown	3460	4348	1602	-	.	ID="RND-1_FAMILY-586";TEgroup="ctg_587%7CRND-1_FAMILY-586%7C1";Tend="4023";Tstart="666";shortTE="F";uid="19116373-0fe8-497a-ac50-967b40079d6c"
VFXL01000587.1	RepeatMasker	LTR/Gypsy	7571	11162	29801	-	.	ID="RND-1_FAMILY-1";Tend="4504";Tstart="841";shortTE="F";uid="2d595c4a-1736-4617-9ab3-0c65a66d5763"
VFXL01000587.1	RepeatMasker	Unknown	28826	29505	3494	-	.	ID="RND-6_FAMILY-1581";Tend="5980";Tstart="5318";shortTE="F";uid="408670c0-1abe-4164-9a77-7d6031a228f2"
VFXL01000587.1	RepeatMasker	Unknown	6136	6693	3875	-	.	ID="RND-5_FAMILY-79";Tend="1435";Tstart="878";shortTE="F";uid="e9b04da3-9a7a-40bd-a236-fb372d05c0c6"
VFXL01000587.1	RepeatMasker	DNA?/hAT?	37505	37868	1069	-	.	ID="RND-6_FAMILY-1805";Tend="3042";Tstart="2655";shortTE="F";uid="e4ac0559-b60c-4597-ade5-4aa423f24404"
VFXL01000587.1	RepeatMasker	DNA?/hAT?	28462	28837	735	-	.	ID="RND-6_FAMILY-2615";Tend="1892";Tstart="1528";shortTE="F";uid="5c02e89b-9b4a-4c5f-9169-45eeee75e740"
VFXL01000587.1	RepeatMasker	Unknown	47217	47502	445	-	.	ID="RND-6_FAMILY-135";Tend="1164";Tstart="872";shortTE="F";uid="4d922da1-307a-43c5-b4af-84d387b11ce9"
VFXL01000587.1	RepeatMasker	DNA/MULE-NOF	5623	6168	3966	-	.	ID="RND-1_FAMILY-12";Tend="1536";Tstart="989";shortTE="F";uid="c0da1cf2-89a7-42cb-8d53-0e21292c866a"
VFXL01000587.1	RepeatMasker	DNA/hAT-Tip100	24494	24903	2848	-	.	ID="RND-5_FAMILY-2267";Tend="1276";Tstart="832";shortTE="F";uid="9a4fbe74-0a44-41f3-a090-75fc0abbf609"
VFXL01000587.1	RepeatMasker	DNA/MULE-NOF	2173	3462	9787	-	.	ID="RND-1_FAMILY-12";Tend="2950";Tstart="1638";shortTE="F";uid="450bb98a-a5e7-472f-9130-058880b4ac30"
VFXL01000588.1	RepeatMasker	Unknown	54977	56645	13778	+	.	ID="RND-1_FAMILY-319";Tend="2448";Tstart="711";shortTE="F";uid="ad5cbff0-9603-4960-bc87-0b4daeb11a66"
VFXL01000588.1	RepeatMasker	Unknown	30053	30567	4335	+	.	ID="RND-1_FAMILY-257";Tend="1495";Tstart="979";shortTE="F";uid="5a1d58cd-0317-4783-8f29-4783d5bb6595"
VFXL01000588.1	RepeatMasker	Unknown	14659	15675	8075	+	.	ID="RND-1_FAMILY-363";Tend="1844";Tstart="837";shortTE="F";uid="b12701bc-6d9f-4660-b7a1-f355197bf311"
VFXL01000588.1	RepeatMasker	Unknown	50892	52468	13963	+	.	ID="RND-5_FAMILY-2241";Tend="2389";Tstart="809";shortTE="F";uid="9dbeb463-73ff-441f-b856-0f7f3a7b4235"
VFXL01000588.1	RepeatMasker	Unknown	11011	11400	2437	+	.	ID="RND-1_FAMILY-426";Tend="1366";Tstart="929";shortTE="F";uid="27821cbe-909b-4cf7-b013-8132c7aa6a59"
VFXL01000588.1	RepeatMasker	Unknown	59824	60000	1446	+	.	ID="RND-5_FAMILY-2241";Tend="1468";Tstart="1290";shortTE="F";uid="32fed94f-fbb3-412c-a232-ea91fd8dc54d"
VFXL01000588.1	RepeatMasker	Unknown	25327	25432	521	+	.	ID="RND-6_FAMILY-313";Tend="594";Tstart="493";shortTE="F";uid="d9191dad-f95b-408a-8104-2b56d163cc8e"
VFXL01000588.1	RepeatMasker	LTR/Pao	4158	4360	1108	+	.	ID="RND-6_FAMILY-1190";Tend="2707";Tstart="2458";shortTE="F";uid="d3b1e135-8036-46e2-92fb-f3f1a2f4071c"
VFXL01000588.1	RepeatMasker	Unknown	42227	42468	1187	+	.	ID="RND-6_FAMILY-4151";Tend="1210";Tstart="974";shortTE="F";uid="6e82de2f-84af-4365-9aa4-feee4d7d0d0f"
VFXL01000588.1	RepeatMasker	Unknown	10127	10335	1708	+	.	ID="RND-1_FAMILY-62";Tend="1206";Tstart="999";shortTE="F";uid="2d26171b-ca54-45d3-9001-de7010989da3"
VFXL01000588.1	RepeatMasker	Unknown	38313	39607	4113	+	.	ID="RND-1_FAMILY-425";Tend="2008";Tstart="960";shortTE="F";uid="07fade8c-8f46-4577-990b-a9b0ae61a3b0"
VFXL01000588.1	RepeatMasker	DNA/hAT-hATm	18638	18746	433	+	.	ID="RND-1_FAMILY-170";Tend="313";Tstart="206";shortTE="F";uid="121156f8-7dc4-435d-b906-398720583f18"
VFXL01000588.1	RepeatMasker	Unknown	8810	8977	711	+	.	ID="RND-6_FAMILY-2371";Tend="875";Tstart="702";shortTE="F";uid="4f91ee7f-923b-4ee4-a377-ac0330886ff5"
VFXL01000588.1	RepeatMasker	Unknown	29645	30058	3206	+	.	ID="RND-4_FAMILY-505";Tend="1388";Tstart="964";shortTE="F";uid="4ba3e56b-f0de-41d3-ab5a-df9b19013749"
VFXL01000588.1	RepeatMasker	Unknown	18829	20524	6436	+	.	ID="RND-6_FAMILY-5835";Tend="2150";Tstart="461";shortTE="F";uid="63cedaec-4e6d-4654-ae46-48f136dfac58"
VFXL01000588.1	RepeatMasker	Unknown	14141	14627	3873	+	.	ID="RND-1_FAMILY-246";Tend="1371";Tstart="884";shortTE="F";uid="054f6e3e-5f31-42d8-91ab-841a4d0a687a"
VFXL01000588.1	RepeatMasker	Unknown	9034	9292	1658	+	.	ID="RND-6_FAMILY-2860";Tend="1211";Tstart="957";shortTE="F";uid="83f47967-daaa-4faf-aa60-b73c33bc62c5"
VFXL01000588.1	RepeatMasker	DNA/Academ-1	47096	47204	450	+	.	ID="RND-1_FAMILY-224";Tend="5573";Tstart="5468";shortTE="F";uid="ac6cd82c-cc65-4ee8-80ef-7a2c8816b20f"
VFXL01000588.1	RepeatMasker	Unknown	24200	24300	519	+	.	ID="RND-3_FAMILY-23";Tend="915";Tstart="816";shortTE="F";uid="cdfd89dd-270b-4585-985a-58cc9e7eafd1"
VFXL01000588.1	RepeatMasker	Unknown	15674	17274	13645	+	.	ID="RND-6_FAMILY-2127";Tend="2467";Tstart="873";shortTE="F";uid="f4feaf52-d7ce-4e88-ac93-43bb080cbc31"
VFXL01000588.1	RepeatMasker	DNA/hAT-Tip100	10822	10996	598	+	.	ID="RND-1_FAMILY-486";Tend="1298";Tstart="1075";shortTE="F";uid="a339f917-7438-414c-95a7-3cd995be2498"
VFXL01000588.1	RepeatMasker	Unknown	39603	41086	8343	-	.	ID="RND-2_FAMILY-25";Tend="2816";Tstart="1056";shortTE="F";uid="38477d32-9a97-4cd8-b524-e6824b0016a9"
VFXL01000588.1	RepeatMasker	Unknown	20825	22420	14079	-	.	ID="RND-4_FAMILY-162";Tend="2438";Tstart="837";shortTE="F";uid="5f31950e-76eb-477b-b966-71f9eb70fc6f"
VFXL01000588.1	RepeatMasker	Unknown	54953	55131	1224	-	.	ID="RND-3_FAMILY-23";Tend="2839";Tstart="2666";shortTE="F";uid="706b8197-26c7-4ada-820e-241858e95c75"
VFXL01000588.1	RepeatMasker	Unknown	9914	10130	1019	-	.	ID="RND-5_FAMILY-645";Tend="1109";Tstart="902";shortTE="F";uid="b2ec1c74-340f-42fe-9ec4-9c8392eb01fd"
VFXL01000588.1	RepeatMasker	Unknown	9096	9909	4585	-	.	ID="RND-5_FAMILY-5122";Tend="1668";Tstart="846";shortTE="F";uid="c3de27f9-7b56-4d9a-b2f3-51f0f2ee5068"
VFXL01000588.1	RepeatMasker	Unknown	30564	30822	1618	-	.	ID="RND-1_FAMILY-82";Tend="1262";Tstart="966";shortTE="F";uid="fa6ad9c6-d566-4e9b-8925-c0210fd0ce26"
VFXL01000588.1	RepeatMasker	Unknown	47216	48775	13909	-	.	ID="RND-6_FAMILY-2371";Tend="2284";Tstart="726";shortTE="F";uid="aaba27d2-852d-4c2f-be72-8fdedf7f83a8"
VFXL01000588.1	RepeatMasker	DNA/Academ-1	50826	51314	966	-	.	ID="RND-1_FAMILY-174";Tend="4910";Tstart="4469";shortTE="F";uid="d1ac9336-ce33-4404-bbdd-a4e0e8561d16"
VFXL01000588.1	RepeatMasker	Unknown	25413	26695	7713	-	.	ID="RND-5_FAMILY-26";Tend="2085";Tstart="794";shortTE="F";uid="95140820-dbd8-4b68-8ea6-8f63fa18ef41"
VFXL01000588.1	RepeatMasker	Unknown	24287	24697	1642	-	.	ID="RND-4_FAMILY-162";Tend="2138";Tstart="1689";shortTE="F";uid="5d26fbd9-efdd-489b-a6c2-23ee62e1a55f"
VFXL01000588.1	RepeatMasker	Unknown	24952	25330	2252	-	.	ID="RND-6_FAMILY-3293";Tend="1342";Tstart="965";shortTE="F";uid="14264da2-da3d-432f-a66b-eef4be1de7c0"
VFXL01000588.1	RepeatMasker	Unknown	10333	10671	2672	-	.	ID="RND-1_FAMILY-274";Tend="1244";Tstart="916";shortTE="F";uid="598b258e-e763-48b6-bb74-666fd7acb95a"
VFXL01000588.1	RepeatMasker	DNA/CMC-Transib	42471	42610	868	-	.	ID="RND-1_FAMILY-56";Tend="1095";Tstart="956";shortTE="F";uid="aa2bb194-d673-498b-aaee-daef064383a6"
VFXL01000588.1	RepeatMasker	DNA/CMC-Transib	42822	44042	5449	-	.	ID="RND-1_FAMILY-56";Tend="2796";Tstart="1591";shortTE="F";uid="b27b16d1-bc4b-4660-a7d1-be6220ad68e1"
VFXL01000588.1	RepeatMasker	DNA/Academ-1	17328	17649	917	-	.	ID="RND-6_FAMILY-2667";Tend="1283";Tstart="969";shortTE="F";uid="3862b272-e1bd-4294-9a5c-e982820ab1c4"
VFXL01000588.1	RepeatMasker	Unknown	11401	11630	1424	-	.	ID="RND-6_FAMILY-1762";Tend="1549";Tstart="1310";shortTE="F";uid="e8854882-e302-4ab5-9ca0-cc71b98502f3"
VFXL01000060.1	RepeatMasker	DNA/Sola-2	29564	29679	408	+	.	ID="RND-4_FAMILY-890";Tend="982";Tstart="874";shortTE="F";uid="d2b96b53-7301-426b-a15c-d9145fb97c8f"
VFXL01000060.1	RepeatMasker	Unknown	3531	4044	3554	+	.	ID="RND-5_FAMILY-2531";Tend="1428";Tstart="926";shortTE="F";uid="aa3457c7-e43e-4ef2-8289-d6d555d19042"
VFXL01000060.1	RepeatMasker	DNA/hAT-Tip100	7538	7741	610	+	.	ID="RND-6_FAMILY-6203";Tend="1301";Tstart="1114";shortTE="F";uid="34aa7b9e-f952-4f4f-99b8-b41a3fa67ea6"
VFXL01000060.1	RepeatMasker	Unknown	20453	20820	763	+	.	ID="RND-6_FAMILY-864";Tend="2203";Tstart="1815";shortTE="F";uid="ad96ec70-d9ac-4c3c-966f-f7af7321cf25"
VFXL01000060.1	RepeatMasker	Unknown	21492	22149	789	+	.	ID="RND-6_FAMILY-1659";Tend="1511";Tstart="846";shortTE="F";uid="ad93849c-ed18-4cbf-a903-3ad5fd9e267a"
VFXL01000060.1	RepeatMasker	Unknown	35080	35316	408	+	.	ID="RND-5_FAMILY-897";Tend="2638";Tstart="2387";shortTE="F";uid="22b67fbc-0b2e-496b-b55a-3b0c4b0f61f0"
VFXL01000060.1	RepeatMasker	Unknown	36649	36995	1145	+	.	ID="RND-6_FAMILY-405";Tend="2145";Tstart="1745";shortTE="F";uid="5a73ef74-ae19-404c-8ac4-711530d0d9f9"
VFXL01000060.1	RepeatMasker	Unknown	12005	12157	891	+	.	ID="RND-5_FAMILY-7137";Tend="889";Tstart="725";shortTE="F";uid="7a4630c3-9b6c-409f-a0de-e2c6b04573be"
VFXL01000060.1	RepeatMasker	Unknown	36147	36660	1418	+	.	ID="RND-6_FAMILY-1762";Tend="1388";Tstart="869";shortTE="F";uid="1bba2c7d-9454-43e2-b50b-95137fa5653a"
VFXL01000060.1	RepeatMasker	Unknown	24990	25495	3764	+	.	ID="RND-5_FAMILY-2531";Tend="1441";Tstart="937";shortTE="F";uid="378cf527-3339-4bcb-94fe-bf829d4a14a4"
VFXL01000060.1	RepeatMasker	Unknown	31650	31956	1894	-	.	ID="RND-4_FAMILY-2449";Tend="1287";Tstart="969";shortTE="F";uid="2fe26a6b-a260-452e-8f8d-665c2a3627cc"
VFXL01000060.1	RepeatMasker	DNA/Sola-2	30409	30763	609	-	.	ID="RND-4_FAMILY-890";Tend="1490";Tstart="1132";shortTE="F";uid="2ebd513b-76cf-4a25-a626-2779b8697c60"
VFXL01000060.1	RepeatMasker	Unknown	22496	22666	623	-	.	ID="RND-4_FAMILY-2389";Tend="1012";Tstart="845";shortTE="F";uid="e5bb0664-917b-46b3-8951-67d0c9f4f9aa"
VFXL01000060.1	RepeatMasker	LINE/I	4031	4532	3373	-	.	ID="RND-6_FAMILY-383";Tend="1245";Tstart="767";shortTE="F";uid="4c231b81-1977-443b-8833-ad013d89eedc"
VFXL01000060.1	RepeatMasker	Unknown	35415	36187	6222	-	.	ID="RND-1_FAMILY-279";Tend="1853";Tstart="1079";shortTE="F";uid="ac0d4422-6c78-495e-96e2-721317c1cc34"
VFXL01000060.1	RepeatMasker	Unknown	1450	1624	677	-	.	ID="RND-1_FAMILY-380";Tend="1473";Tstart="1285";shortTE="F";uid="1c341a94-5a28-4d4d-b850-b6a402cae163"
VFXL01000060.1	RepeatMasker	DNA/hAT-Tip100	39866	39991	432	-	.	ID="RND-5_FAMILY-4258";Tend="1290";Tstart="1159";shortTE="F";uid="92271400-afa1-4333-8517-58e972182473"
VFXL01000060.1	RepeatMasker	Unknown	7451	7984	820	-	.	ID="RND-1_FAMILY-84";TEgroup="ctg_59%7CRND-1_FAMILY-84%7C1";Tend="1693";Tstart="970";shortTE="F";uid="39363b99-5081-4939-8696-eb9c52ebc486"
VFXL01000060.1	RepeatMasker	DNA/MULE-MuDR?	17952	18509	3565	-	.	ID="RND-6_FAMILY-696";Tend="1380";Tstart="768";shortTE="F";uid="7e4879e1-5f14-4545-a98f-81775da5265a"
VFXL01000060.1	RepeatMasker	Unknown	27096	27338	1179	-	.	ID="RND-4_FAMILY-1108";Tend="1089";Tstart="856";shortTE="F";uid="18fd5227-c05d-4a32-a5b5-fc20f15c6704"
VFXL01000060.1	RepeatMasker	Unknown	12141	12289	912	-	.	ID="RND-6_FAMILY-842";Tend="1333";Tstart="1188";shortTE="F";uid="43457f0e-40eb-4396-b605-a93d81dc486d"
VFXL01000060.1	RepeatMasker	Unknown	35135	35326	485	-	.	ID="RND-5_FAMILY-5538";Tend="1153";Tstart="928";shortTE="F";uid="1144db67-ba09-4082-8bc1-acd558bd5364"
VFXL01000060.1	RepeatMasker	LINE/I	2838	3542	5555	-	.	ID="RND-6_FAMILY-383";Tend="1948";Tstart="1243";shortTE="F";uid="22677611-068c-4c4c-9bf6-058a95573184"
VFXL01000060.1	RepeatMasker	Unknown	20495	20824	878	-	.	ID="RND-6_FAMILY-1762";Tend="1626";Tstart="1280";shortTE="F";uid="c7a63831-5960-44a8-bf32-72ae1ab59121"
VFXL01000060.1	RepeatMasker	Unknown	11984	12153	877	-	.	ID="RND-6_FAMILY-2517";Tend="2137";Tstart="1962";shortTE="F";uid="0867cf71-dfc7-4f85-b3f7-e9f6e5822ed0"
VFXL01000060.1	RepeatMasker	DNA/Crypton-V	19130	19467	1555	-	.	ID="RND-5_FAMILY-82";Tend="955";Tstart="609";shortTE="F";uid="a2f8137d-dadf-48a5-b906-35910411a929"
VFXL01000060.1	RepeatMasker	DNA/hAT-Tip100	13346	13472	419	-	.	ID="RND-6_FAMILY-9953";Tend="1757";Tstart="1628";shortTE="F";uid="13cbbf58-cda4-4ec2-851c-c5b847e60b7a"
VFXL01000060.1	RepeatMasker	Unknown	7332	7436	640	-	.	ID="RND-1_FAMILY-650";Tend="5049";Tstart="4945";shortTE="F";uid="3a6c7464-4ad0-4482-a443-21a37c459ace"
VFXL01000007.1	RepeatMasker	Unknown	22988	23106	428	+	.	ID="RND-6_FAMILY-8517";Tend="1402";Tstart="1269";shortTE="F";uid="dc65f60c-39a3-4c4c-b5b2-2fbb4f561c78"
VFXL01000007.1	RepeatMasker	Unknown	46899	47719	6098	+	.	ID="RND-5_FAMILY-2191";Tend="1739";Tstart="972";shortTE="F";uid="0e7d17ad-c726-486d-86a6-25b285faffc4"
VFXL01000007.1	RepeatMasker	Unknown	34846	35083	1615	+	.	ID="RND-6_FAMILY-115";Tend="1357";Tstart="1099";shortTE="F";uid="7b216099-6dc3-4520-9912-40ca075cceee"
VFXL01000007.1	RepeatMasker	Unknown	32601	32854	609	+	.	ID="RND-6_FAMILY-5816";Tend="988";Tstart="735";shortTE="F";uid="a3cb8ab5-a635-4aa3-bbc4-126a9d36935c"
VFXL01000007.1	RepeatMasker	Unknown	34491	34620	720	+	.	ID="RND-6_FAMILY-115";Tend="1114";Tstart="990";shortTE="F";uid="16dfe82f-8989-4323-956e-612bd3055cf3"
VFXL01000007.1	RepeatMasker	Unknown	51706	51856	656	+	.	ID="RND-5_FAMILY-1652";Tend="2426";Tstart="2272";shortTE="F";uid="3a5a4c96-d6c7-4d82-bdd2-bcb87711d871"
VFXL01000007.1	RepeatMasker	Unknown	2840	2993	615	+	.	ID="RND-1_FAMILY-55";Tend="957";Tstart="795";shortTE="F";uid="4cd52329-89bd-4501-9e0b-955c07de1399"
VFXL01000007.1	RepeatMasker	DNA/Academ-1	12540	12720	705	+	.	ID="RND-1_FAMILY-435";Tend="3204";Tstart="3011";shortTE="F";uid="fdd9a7e7-e0f3-4102-b791-681f0f123492"
VFXL01000007.1	RepeatMasker	LTR/Gypsy	40164	42303	12291	+	.	ID="RND-6_FAMILY-12162";Tend="2687";Tstart="800";shortTE="F";uid="4e486c25-14ea-49a9-9f99-d1fd0c8e4b3b"
VFXL01000007.1	RepeatMasker	Unknown	7386	8122	3812	+	.	ID="RND-6_FAMILY-2616";Tend="1533";Tstart="801";shortTE="F";uid="da37f66f-01f1-4eae-8aca-a8913724e552"
VFXL01000007.1	RepeatMasker	Unknown	16904	17027	426	+	.	ID="RND-1_FAMILY-362";Tend="1187";Tstart="1062";shortTE="F";uid="442b97f1-4741-48fe-892f-9147373b1b9c"
VFXL01000007.1	RepeatMasker	Unknown	23565	23751	535	+	.	ID="RND-5_FAMILY-5538";Tend="1180";Tstart="965";shortTE="F";uid="186e2146-89ee-431f-9f6d-ecbbe4c95155"
VFXL01000007.1	RepeatMasker	LTR/Gypsy	43217	46839	11595	+	.	ID="RND-6_FAMILY-12162";Tend="4168";Tstart="4";shortTE="F";uid="fd918e29-aad4-4687-bfee-c12655ebb808"
VFXL01000007.1	RepeatMasker	Unknown	50914	51721	4132	+	.	ID="RND-6_FAMILY-2517";Tend="1896";Tstart="1086";shortTE="F";uid="1d1e12f4-644e-429b-9ed9-bd9ff710f8e1"
VFXL01000007.1	RepeatMasker	Unknown	59850	60000	1226	+	.	ID="RND-6_FAMILY-646";Tend="1124";Tstart="971";shortTE="F";uid="987d340e-8dca-4e24-b51b-cae190594f8d"
VFXL01000007.1	RepeatMasker	DNA/Academ-1	56858	57014	455	+	.	ID="RND-1_FAMILY-481";Tend="5586";Tstart="5446";shortTE="F";uid="c1b5cc6d-27e3-465a-9aea-f31069dda118"
VFXL01000007.1	RepeatMasker	Unknown	8241	8977	2619	-	.	ID="RND-1_FAMILY-52";Tend="1804";Tstart="1006";shortTE="F";uid="bcb4f67f-6f33-42a2-89e2-28193b7175f6"
VFXL01000007.1	RepeatMasker	DNA/hAT-Tip100	56959	57184	1149	-	.	ID="RND-1_FAMILY-486";Tend="1062";Tstart="834";shortTE="F";uid="9a43c451-35b6-4cfe-a4fb-90e508845377"
VFXL01000007.1	RepeatMasker	Unknown	4174	4581	2406	-	.	ID="RND-6_FAMILY-1528";Tend="1452";Tstart="939";shortTE="F";uid="936a0dd9-f244-4291-8820-93fd9cd33bcd"
VFXL01000007.1	RepeatMasker	LINE/I	29730	29959	1369	-	.	ID="RND-1_FAMILY-488";Tend="1161";Tstart="906";shortTE="F";uid="f146bf5b-7058-41b0-8eab-7eee131bbd0d"
VFXL01000007.1	RepeatMasker	Unknown	2983	3991	4873	-	.	ID="RND-6_FAMILY-2616";Tend="1848";Tstart="810";shortTE="F";uid="4117e6b3-c540-4cb6-951e-197bf003eef1"
VFXL01000007.1	RepeatMasker	Unknown	39423	39611	1121	-	.	ID="RND-4_FAMILY-1108";Tend="1085";Tstart="903";shortTE="F";uid="3e741f1d-da5a-4242-bc64-9a955b157854"
VFXL01000007.1	RepeatMasker	Unknown	55579	55990	2232	-	.	ID="RND-5_FAMILY-185";Tend="1475";Tstart="1058";shortTE="F";uid="d712e532-f04a-4b88-b200-0058f6247aa4"
VFXL01000007.1	RepeatMasker	Unknown	23015	23127	537	-	.	ID="RND-5_FAMILY-7137";Tend="824";Tstart="728";shortTE="F";uid="4a8b2abf-7888-4083-8640-8303c130af2e"
VFXL01000007.1	RepeatMasker	Unknown	55014	55182	421	-	.	ID="RND-6_FAMILY-1762";Tend="960";Tstart="784";shortTE="F";uid="eafa7888-3c6b-4e8e-8a47-48885a0d71f1"
VFXL01000007.1	RepeatMasker	Unknown	4579	4923	1497	-	.	ID="RND-1_FAMILY-55";Tend="1227";Tstart="869";shortTE="F";uid="5de91a2a-b7b9-4452-a300-ebb7283ee562"
VFXL01000007.1	RepeatMasker	Unknown	7566	8253	4038	-	.	ID="RND-6_FAMILY-1659";Tend="1511";Tstart="827";shortTE="F";uid="bd211557-ccf6-40fe-9f20-a7053f2e88da"
VFXL01000007.1	RepeatMasker	Unknown	4009	4179	697	-	.	ID="RND-1_FAMILY-52";Tend="1508";Tstart="1306";shortTE="F";uid="e443190a-7c0a-4b6c-b35f-62f3c6eeceae"
VFXL01000007.1	RepeatMasker	Unknown	32634	32856	866	-	.	ID="RND-6_FAMILY-1762";Tend="978";Tstart="748";shortTE="F";uid="d940a084-61dc-41ad-a718-17eb66dc57c4"
VFXL01000007.1	RepeatMasker	DNA/hAT-Tip100	698	995	1731	-	.	ID="RND-6_FAMILY-315";Tend="1457";Tstart="1129";shortTE="F";uid="573150c1-28be-4f6f-8a1c-252ae2311614"
VFXL01000007.1	RepeatMasker	Unknown	35596	36011	848	-	.	ID="RND-5_FAMILY-893";Tend="1263";Tstart="852";shortTE="F";uid="f61b92f3-981e-43c8-acca-5a5c97d6277f"
VFXL01000007.1	RepeatMasker	Unknown	27957	28851	7622	-	.	ID="RND-5_FAMILY-893";Tend="2113";Tstart="1214";shortTE="F";uid="629dd23a-7e48-427e-ae98-7eb1115b1797"
VFXL01000007.1	RepeatMasker	Unknown	36150	36554	460	-	.	ID="RND-6_FAMILY-1762";Tend="1679";Tstart="1220";shortTE="F";uid="934655d8-916f-411e-8038-f75ef30fa13e"
VFXL01000007.1	RepeatMasker	Unknown	50010	50266	1120	-	.	ID="RND-1_FAMILY-327";Tend="1191";Tstart="930";shortTE="F";uid="96f5ee8a-57c4-478b-975d-370979f09fa3"
VFXL01000007.1	RepeatMasker	Unknown	51211	51832	1756	-	.	ID="RND-6_FAMILY-686";Tend="2591";Tstart="1960";shortTE="F";uid="f5d4b049-46bd-405b-a015-15566385f6a5"
VFXL01000007.1	RepeatMasker	Unknown	56044	56996	4464	-	.	ID="RND-6_FAMILY-2616";Tend="1842";Tstart="812";shortTE="F";uid="c5c8781d-7469-4b49-8926-efa9d54bb2a7"
VFXL01000061.1	RepeatMasker	DNA/hAT-Tip100	18227	18673	4089	+	.	ID="RND-1_FAMILY-724";Tend="1427";Tstart="981";shortTE="F";uid="721648dc-31b5-4f09-b4fc-f0541c09db63"
VFXL01000061.1	RepeatMasker	DNA/hAT	4084	4596	906	+	.	ID="RND-1_FAMILY-187";Tend="760";Tstart="208";shortTE="F";uid="33e20f1f-b41c-4fdf-bd5e-96380469c92c"
VFXL01000061.1	RepeatMasker	Unknown	28822	29241	1024	+	.	ID="RND-6_FAMILY-6954";TEgroup="ctg_60%7CRND-6_FAMILY-6954%7C1";Tend="2579";Tstart="2026";shortTE="F";uid="aec14245-7b02-4f86-a323-e76b51e7db02"
VFXL01000061.1	RepeatMasker	Unknown	51628	52072	1324	+	.	ID="RND-4_FAMILY-554";Tend="1360";Tstart="902";shortTE="F";uid="74a5b061-c5f6-460c-bf88-b2a1ccbaffbe"
VFXL01000061.1	RepeatMasker	Unknown	32624	32783	921	+	.	ID="RND-6_FAMILY-2888";Tend="1121";Tstart="973";shortTE="F";uid="f2f4f81f-1dcf-4c73-b769-d9ca0a85a4f9"
VFXL01000061.1	RepeatMasker	Unknown	22151	22322	811	+	.	ID="RND-5_FAMILY-2531";TEgroup="ctg_60%7CRND-5_FAMILY-2531%7C1";Tend="1313";Tstart="937";shortTE="F";uid="785d3f30-5878-4003-941a-bdb9467a7fc7"
VFXL01000061.1	RepeatMasker	Unknown	42497	42636	616	+	.	ID="RND-1_FAMILY-311";Tend="1717";Tstart="1588";shortTE="F";uid="f0b77ca4-3d33-4ad7-aa2e-8aa949aceafc"
VFXL01000061.1	RepeatMasker	LINE/I	48821	49103	1559	+	.	ID="RND-1_FAMILY-138";Tend="2288";Tstart="2013";shortTE="F";uid="40460a49-45e2-4475-9cad-bdb16e3cebc9"
VFXL01000061.1	RepeatMasker	Unknown	42638	43234	3644	+	.	ID="RND-4_FAMILY-505";Tend="1647";Tstart="1101";shortTE="F";uid="b8f4aabf-edfc-4513-86dd-cdb58f645c8d"
VFXL01000061.1	RepeatMasker	DNA/hAT-Ac	16414	16871	3873	+	.	ID="RND-1_FAMILY-211";Tend="1395";Tstart="944";shortTE="F";uid="054f506b-313b-483f-bc9e-2d3666daf721"
VFXL01000061.1	RepeatMasker	Unknown	18674	19018	3034	+	.	ID="RND-1_FAMILY-537";Tend="1256";Tstart="912";shortTE="F";uid="b413ed81-7ef4-4a52-803a-f0fbf75c2258"
VFXL01000061.1	RepeatMasker	Unknown	56146	56475	1963	+	.	ID="RND-6_FAMILY-2372";Tend="1446";Tstart="1051";shortTE="F";uid="01b0f5cc-119c-47b9-b1b8-10e1f738ab10"
VFXL01000061.1	RepeatMasker	Unknown	61386	61826	1954	+	.	ID="RND-6_FAMILY-1762";Tend="1693";Tstart="1223";shortTE="F";uid="886f0eaf-b10b-4e10-936f-e96c03710440"
VFXL01000061.1	RepeatMasker	Unknown	39886	41150	6224	+	.	ID="RND-4_FAMILY-1393";Tend="2043";Tstart="786";shortTE="F";uid="189e4c4b-7a9a-4aa5-af62-ae7f874300b1"
VFXL01000061.1	RepeatMasker	Unknown	16952	17218	1927	+	.	ID="RND-1_FAMILY-399";Tend="1656";Tstart="1391";shortTE="F";uid="225ea473-406f-4bd3-bd8c-745490b218f1"
VFXL01000061.1	RepeatMasker	Unknown	17254	17495	1191	+	.	ID="RND-5_FAMILY-6428";Tend="1394";Tstart="1172";shortTE="F";uid="5fef8fa0-3985-4aac-872e-06adf09ec380"
VFXL01000061.1	RepeatMasker	LINE/L2	42261	42593	2178	+	.	ID="RND-6_FAMILY-2000";Tend="1901";Tstart="1572";shortTE="F";uid="d1063ced-1a9c-4f53-94d6-61f63fea9698"
VFXL01000061.1	RepeatMasker	Unknown	66075	66285	681	+	.	ID="RND-6_FAMILY-945";Tend="1485";Tstart="1271";shortTE="F";uid="a55759bf-50fb-4227-9b7d-6041d039c5b3"
VFXL01000061.1	RepeatMasker	Unknown	16118	16298	1177	+	.	ID="RND-1_FAMILY-399";Tend="1399";Tstart="1214";shortTE="F";uid="1ea90533-a476-482b-a8a1-4ac21dc397c0"
VFXL01000061.1	RepeatMasker	LTR/Gypsy	1	318	2380	+	.	ID="RND-6_FAMILY-39";Tend="2455";Tstart="2133";shortTE="F";uid="4d7378f2-8c33-4281-abf4-4c52013b687e"
VFXL01000061.1	RepeatMasker	Unknown	61146	61381	1818	+	.	ID="RND-5_FAMILY-1294";Tend="1997";Tstart="1762";shortTE="F";uid="31ce18ea-3551-4193-8544-97243bcf21da"
VFXL01000061.1	RepeatMasker	Unknown	71006	71190	753	+	.	ID="RND-5_FAMILY-4321";Tend="1597";Tstart="1412";shortTE="F";uid="71cabcd3-7eb8-4d95-bcf3-ba55af831281"
VFXL01000061.1	RepeatMasker	Unknown	55202	55544	2430	+	.	ID="RND-6_FAMILY-2372";Tend="1062";Tstart="685";shortTE="F";uid="e0e96674-7251-4f8f-be7a-48e113104b62"
VFXL01000061.1	RepeatMasker	Unknown	15929	16104	1007	+	.	ID="RND-5_FAMILY-2481";Tend="1073";Tstart="911";shortTE="F";uid="75c95c1f-19dc-4ab8-b936-e3275924d444"
VFXL01000061.1	RepeatMasker	Unknown	52156	53347	5752	+	.	ID="RND-6_FAMILY-306";Tend="2113";Tstart="823";shortTE="F";uid="61a0592a-37c0-4b1d-b6fc-d71f438422fa"
VFXL01000061.1	RepeatMasker	Unknown	74577	74878	2496	+	.	ID="RND-1_FAMILY-62";Tend="1300";Tstart="999";shortTE="F";uid="667a9cbf-7bcb-4db6-998f-6667a413b301"
VFXL01000061.1	RepeatMasker	Unknown	32365	32632	2216	+	.	ID="RND-1_FAMILY-194";Tend="1265";Tstart="829";shortTE="F";uid="ddaf5044-9d69-4a6b-ac3c-c19c497ba066"
VFXL01000061.1	RepeatMasker	Unknown	69963	70800	3542	+	.	ID="RND-6_FAMILY-306";Tend="1973";Tstart="792";shortTE="F";uid="53c9a877-0fa0-4097-a8c7-e0db41de734c"
VFXL01000061.1	RepeatMasker	Unknown	42099	42267	1130	+	.	ID="RND-1_FAMILY-311";Tend="1440";Tstart="1274";shortTE="F";uid="b60512a5-6b9a-49ec-bb89-315f6d1c438d"
VFXL01000061.1	RepeatMasker	DNA/Academ-1	48568	48800	1015	+	.	ID="RND-1_FAMILY-145";Tend="2159";Tstart="1934";shortTE="F";uid="3261d18b-4359-4a82-96f1-c038cb6662cd"
VFXL01000061.1	RepeatMasker	LINE/I	22455	22601	738	-	.	ID="RND-6_FAMILY-6915";Tend="1829";Tstart="1684";shortTE="F";uid="bb884494-7368-42b5-b554-e0c8b2cf9429"
VFXL01000061.1	RepeatMasker	LINE/I	28246	28822	1932	-	.	ID="RND-6_FAMILY-6915";Tend="1839";Tstart="1275";shortTE="F";uid="032e2f57-9d99-44cd-963a-c0c90f7f48b0"
VFXL01000061.1	RepeatMasker	Unknown	69889	70151	620	-	.	ID="RND-5_FAMILY-781";Tend="2283";Tstart="2023";shortTE="F";uid="c84de2a1-f1e4-4418-908d-570ebeba3734"
VFXL01000061.1	RepeatMasker	Unknown	7627	7757	987	-	.	ID="RND-1_FAMILY-143";Tend="1135";Tstart="1000";shortTE="F";uid="d74f1ada-7960-40a1-9641-82196b5d57fb"
VFXL01000061.1	RepeatMasker	Unknown	34000	34662	995	-	.	ID="RND-1_FAMILY-111";TEgroup="ctg_60%7CRND-1_FAMILY-111%7C1";Tend="2086";Tstart="607";shortTE="F";uid="1350e05c-cc1f-4cb2-ae22-5e769f0360ff"
VFXL01000061.1	RepeatMasker	Unknown	29733	29970	1372	-	.	ID="RND-1_FAMILY-392";Tend="1252";Tstart="1015";shortTE="F";uid="ff60d014-60c9-41c5-abbf-4838b9e6afff"
VFXL01000061.1	RepeatMasker	Unknown	51084	51371	2110	-	.	ID="RND-1_FAMILY-66";Tend="1324";Tstart="1032";shortTE="F";uid="0b9a5e30-985c-4ad8-8e5a-b925bd11e980"
VFXL01000061.1	RepeatMasker	LINE/Penelope	59915	61113	9823	-	.	ID="RND-6_FAMILY-1201";Tend="1641";Tstart="444";shortTE="F";uid="efd2d5cf-18f7-4cde-bb30-faf67c050e47"
VFXL01000061.1	RepeatMasker	Unknown	33000	33713	5737	-	.	ID="RND-1_FAMILY-82";Tend="1681";Tstart="965";shortTE="F";uid="ffd1cfb1-0813-46ec-8f75-477938359f1c"
VFXL01000061.1	RepeatMasker	LINE/I	28093	28210	455	-	.	ID="RND-6_FAMILY-383";Tend="2116";Tstart="1999";shortTE="F";uid="79bbafd4-2726-4bfd-bc29-a4f9000daf9f"
VFXL01000061.1	RepeatMasker	Unknown	41286	41413	574	-	.	ID="RND-1_FAMILY-114";Tend="722";Tstart="602";shortTE="F";uid="a540a654-4451-4ed8-b8a8-b0ba096b484b"
VFXL01000061.1	RepeatMasker	Unknown	17494	18225	5728	-	.	ID="RND-6_FAMILY-3141";Tend="1590";Tstart="854";shortTE="F";uid="91aa4f8a-016f-4427-8f67-eb926e29d2b1"
VFXL01000061.1	RepeatMasker	Unknown	41415	41690	1822	-	.	ID="RND-1_FAMILY-500";Tend="1800";Tstart="1497";shortTE="F";uid="0a8b12aa-d2e3-4bcc-a379-1433ae4dcc52"
VFXL01000061.1	RepeatMasker	Unknown	56881	57356	3828	-	.	ID="RND-6_FAMILY-5231";Tend="1105";Tstart="628";shortTE="F";uid="659b6ac7-343f-4533-8e1b-77c9e77350ca"
VFXL01000061.1	RepeatMasker	Unknown	16295	16413	960	-	.	ID="RND-1_FAMILY-137";Tend="1656";Tstart="1537";shortTE="F";uid="f17c2775-db00-4c11-b024-19771b3a340d"
VFXL01000061.1	RepeatMasker	Unknown	47335	48105	774	-	.	ID="RND-1_FAMILY-52";TEgroup="ctg_60%7CRND-1_FAMILY-52%7C1";Tend="1805";Tstart="899";shortTE="F";uid="bb59e60a-9b71-44d2-803f-467b9bebaed1"
VFXL01000061.1	RepeatMasker	DNA/Academ-1	43962	46839	23886	-	.	ID="RND-1_FAMILY-133";Tend="3503";Tstart="643";shortTE="F";uid="0ba1f62a-ccad-4437-b43f-5ca2db28b28a"
VFXL01000061.1	RepeatMasker	Unknown	29324	29649	1444	-	.	ID="RND-6_FAMILY-966";Tend="912";Tstart="609";shortTE="F";uid="a1f45889-cb65-4057-9205-2c06531a8269"
VFXL01000061.1	RepeatMasker	Unknown	70846	71002	1063	-	.	ID="RND-6_FAMILY-4151";Tend="1145";Tstart="987";shortTE="F";uid="59f5d73d-08a6-46e4-979c-7b87188f4bcc"
VFXL01000061.1	RepeatMasker	Unknown	16844	16952	567	-	.	ID="RND-1_FAMILY-137";Tend="1062";Tstart="960";shortTE="F";uid="ba25ee1e-ec33-4b48-a342-6190bb3cca50"
VFXL01000061.1	RepeatMasker	Unknown	39884	41000	5677	-	.	ID="RND-6_FAMILY-2517";Tend="2115";Tstart="1015";shortTE="F";uid="127d3027-2eae-4c8f-8fed-5bfcee6fb2ce"
VFXL01000061.1	RepeatMasker	DNA/Academ-1	41183	41291	491	-	.	ID="RND-1_FAMILY-145";Tend="2043";Tstart="1934";shortTE="F";uid="332f32a9-866d-40e7-a633-49b5f799e8e4"
VFXL01000062.1	RepeatMasker	DNA/Maverick	39670	40013	638	+	.	ID="POLINTON-3_TC";Tend="7473";Tstart="7130";shortTE="F";uid="e2936bd2-594b-4827-b036-e53580167f12"
VFXL01000062.1	RepeatMasker	Unknown	27047	27275	519	+	.	ID="RND-3_FAMILY-23";Tend="1070";Tstart="849";shortTE="F";uid="79eab964-fac8-4718-9df8-2d283244b986"
VFXL01000062.1	RepeatMasker	DNA/Academ-1	4370	4540	939	+	.	ID="RND-1_FAMILY-330";Tend="2405";Tstart="2223";shortTE="F";uid="ad168656-ce3d-44a5-a771-5b2024031fbd"
VFXL01000062.1	RepeatMasker	Unknown	25628	26064	3519	+	.	ID="RND-1_FAMILY-381";Tend="1339";Tstart="888";shortTE="F";uid="2c3fcd2a-2542-4d2e-95b9-68db5d397724"
VFXL01000062.1	RepeatMasker	DNA/Maverick	38056	38691	494	+	.	ID="polinton-9_nvi";Tend="11117";Tstart="10789";shortTE="F";uid="13de014c-ac1d-4c45-a791-4129d4d7c6d7"
VFXL01000062.1	RepeatMasker	Unknown	55889	56662	6189	+	.	ID="RND-1_FAMILY-399";Tend="1657";Tstart="880";shortTE="F";uid="7cd2ca46-dde3-4e6c-ab76-f0a6c2d68c3e"
VFXL01000062.1	RepeatMasker	Unknown	31788	32603	3023	+	.	ID="RND-6_FAMILY-2371";Tend="1501";Tstart="34";shortTE="F";uid="dc1c64b2-cb6e-440a-8e60-487e67361006"
VFXL01000062.1	RepeatMasker	Unknown	2858	3609	2846	+	.	ID="RND-5_FAMILY-212";Tend="1571";Tstart="841";shortTE="F";uid="12826050-8064-4df6-bc5c-214a9450cb93"
VFXL01000062.1	RepeatMasker	Unknown	19453	19592	727	+	.	ID="RND-6_FAMILY-1466";Tend="947";Tstart="810";shortTE="F";uid="8541ecc6-e125-4049-9cbc-2b00a11819f9"
VFXL01000062.1	RepeatMasker	Unknown	24863	25449	4061	+	.	ID="RND-6_FAMILY-9590";Tend="1477";Tstart="864";shortTE="F";uid="69531f7d-a001-408d-9824-f7014a55803e"
VFXL01000062.1	RepeatMasker	Unknown	20230	20772	2405	+	.	ID="RND-6_FAMILY-1466";Tend="1457";Tstart="934";shortTE="F";uid="27841373-facd-454c-9687-b45a3fde04f2"
VFXL01000062.1	RepeatMasker	Unknown	14049	16537	11362	+	.	ID="RND-6_FAMILY-1287";TEgroup="ctg_61%7CRND-6_FAMILY-1287%7C1";Tend="2561";Tstart="300";shortTE="F";uid="ce3d80d2-0e17-460a-8c63-8a2269d43e6d"
VFXL01000062.1	RepeatMasker	LTR/Copia	51288	53696	419	+	.	ID="RND-6_FAMILY-1137";TEgroup="ctg_61%7CRND-6_FAMILY-1137%7C1";Tend="2255";Tstart="99";shortTE="T";uid="bf80f006-afc3-406d-bfd9-dd6bc07bc460"
VFXL01000062.1	RepeatMasker	Unknown	32579	33487	7126	+	.	ID="RND-1_FAMILY-83";Tend="2403";Tstart="1468";shortTE="F";uid="dcceaefd-a013-4f74-ac24-922a0df19f84"
VFXL01000062.1	RepeatMasker	Unknown	19584	20239	629	+	.	ID="RND-1_FAMILY-306";TEgroup="ctg_61%7CRND-1_FAMILY-306%7C1";Tend="1608";Tstart="1054";shortTE="T";uid="6d4801e4-a9f0-4978-974d-38bfd141a441"
VFXL01000062.1	RepeatMasker	Unknown	59024	59385	1464	+	.	ID="RND-1_FAMILY-52";Tend="1302";Tstart="946";shortTE="F";uid="d676c949-06ff-4c7b-8a01-892f0547bed2"
VFXL01000062.1	RepeatMasker	Unknown	27424	27725	1245	+	.	ID="RND-6_FAMILY-10724";Tend="1208";Tstart="878";shortTE="F";uid="fe4e20fb-ba0d-4bd9-aaf2-afe6389d69f8"
VFXL01000062.1	RepeatMasker	DNA/Academ-1	5398	5646	1447	+	.	ID="RND-1_FAMILY-330";Tend="2654";Tstart="2403";shortTE="F";uid="d4bfa644-e2c3-4646-a12e-a65d45ea38f6"
VFXL01000062.1	RepeatMasker	Unknown	33475	34201	3361	+	.	ID="RND-6_FAMILY-5297";Tend="1822";Tstart="1051";shortTE="F";uid="93dbbb09-4a86-4bfc-9b52-69ba25866a7e"
VFXL01000062.1	RepeatMasker	LTR/Copia	34204	34605	2811	+	.	ID="RND-1_FAMILY-709";Tend="754";Tstart="348";shortTE="F";uid="8f00a664-196f-464a-8a03-76e4d7270de8"
VFXL01000062.1	RepeatMasker	Unknown	23803	24641	425	+	.	ID="RND-1_FAMILY-306";TEgroup="ctg_61%7CRND-1_FAMILY-306%7C2";Tend="1607";Tstart="852";shortTE="F";uid="2fd27c89-4eac-4bac-b203-c61bd2b5d57d"
VFXL01000062.1	RepeatMasker	Unknown	9961	10384	2973	+	.	ID="RND-6_FAMILY-1287";Tend="470";Tstart="74";shortTE="F";uid="aab837f3-00c4-4d4b-99dc-c3521ff060aa"
VFXL01000062.1	RepeatMasker	Unknown	28347	28883	2366	+	.	ID="RND-4_FAMILY-226";Tend="1360";Tstart="830";shortTE="F";uid="74f4701d-fd7b-4f27-91fc-a426828c1a77"
VFXL01000062.1	RepeatMasker	Unknown	20774	21481	2804	-	.	ID="RND-5_FAMILY-763";Tend="1797";Tstart="1029";shortTE="F";uid="946442ff-6195-401f-848a-4b8acc12d5da"
VFXL01000062.1	RepeatMasker	Unknown	3052	3736	2965	-	.	ID="RND-6_FAMILY-1659";Tend="1511";Tstart="830";shortTE="F";uid="1debb936-caba-404e-98ff-561b8bc837ae"
VFXL01000062.1	RepeatMasker	DNA?/hAT?	17013	18184	10369	-	.	ID="RND-6_FAMILY-1805";Tend="1474";Tstart="302";shortTE="F";uid="a64db700-252e-4e05-a8de-6ef41623b3cd"
VFXL01000062.1	RepeatMasker	Unknown	4540	4825	2018	-	.	ID="RND-6_FAMILY-5835";Tend="1604";Tstart="1321";shortTE="F";uid="2b08d262-d00b-4621-af69-0521e792302d"
VFXL01000062.1	RepeatMasker	Unknown	22211	22422	776	-	.	ID="RND-5_FAMILY-1529";Tend="2136";Tstart="1926";shortTE="F";uid="a8fb89f9-489b-4ae4-af12-a7c8c1609311"
VFXL01000062.1	RepeatMasker	Unknown	5020	5374	2778	-	.	ID="RND-6_FAMILY-5835";Tend="1295";Tstart="941";shortTE="F";uid="0ad6230f-8e33-4153-81e5-08b9f695a433"
VFXL01000062.1	RepeatMasker	Unknown	8415	9273	2973	-	.	ID="RND-1_FAMILY-52";Tend="1805";Tstart="887";shortTE="F";uid="6d6e3ab3-a131-4a43-af7e-ade837d2093d"
VFXL01000062.1	RepeatMasker	Unknown	23519	23796	1678	-	.	ID="RND-1_FAMILY-582";Tend="1435";Tstart="1157";shortTE="F";uid="8cee4895-caf4-4805-873e-e20964a76a00"
VFXL01000062.1	RepeatMasker	Unknown	57832	58201	612	-	.	ID="RND-1_FAMILY-624";Tend="1810";Tstart="1470";shortTE="F";uid="977c4d87-c662-4f32-be72-7a02f583305c"
VFXL01000062.1	RepeatMasker	DNA/hAT-Tip100	27798	27976	539	-	.	ID="RND-6_FAMILY-6203";Tend="1362";Tstart="1169";shortTE="F";uid="f81d3594-c77b-41a1-82f5-d5c117ab2aa7"
VFXL01000062.1	RepeatMasker	Unknown	18235	19003	2498	-	.	ID="RND-6_FAMILY-3293";Tend="1584";Tstart="785";shortTE="F";uid="d61c1217-9c7f-4bbe-9117-13f252edf934"
VFXL01000062.1	RepeatMasker	Unknown	25452	25578	581	-	.	ID="RND-6_FAMILY-5498";Tend="1258";Tstart="1119";shortTE="F";uid="3e310635-7ad3-47ff-98fd-d7ee0949c1ee"
VFXL01000062.1	RepeatMasker	Unknown	59388	60000	3199	-	.	ID="RND-1_FAMILY-261";Tend="1481";Tstart="924";shortTE="F";uid="7db10953-5664-4c31-a475-ac0a733d8580"
VFXL01000062.1	RepeatMasker	Unknown	26070	26395	2588	-	.	ID="RND-1_FAMILY-274";Tend="1243";Tstart="915";shortTE="F";uid="fefd230d-d6ba-4bd4-860c-a328ab3f1009"
VFXL01000062.1	RepeatMasker	Unknown	29543	30638	8215	-	.	ID="RND-1_FAMILY-314";Tend="1958";Tstart="991";shortTE="F";uid="f9607632-1094-4de0-9c8e-7ed2c53b7eb1"
VFXL01000062.1	RepeatMasker	Unknown	23421	23548	514	-	.	ID="RND-6_FAMILY-5498";Tend="1351";Tstart="1225";shortTE="F";uid="16e3672c-8f40-41c4-9dbd-d4db9ee55b56"
VFXL01000062.1	RepeatMasker	Unknown	31665	32309	4500	-	.	ID="RND-6_FAMILY-1762";Tend="2067";Tstart="1415";shortTE="F";uid="637d92ca-59f6-4f74-a3c3-05d878b4b770"
VFXL01000062.1	RepeatMasker	DNA/Maverick	47245	47568	542	-	.	ID="POLINTON-1_TC";Tend="9945";Tstart="9626";shortTE="F";uid="5823ba06-7629-42b3-a747-2f7f8e2e1bb9"
VFXL01000062.1	RepeatMasker	Unknown	58432	58753	1828	-	.	ID="RND-1_FAMILY-122";Tend="1255";Tstart="804";shortTE="F";uid="06bfcda9-c840-4e48-af11-547fc96d2b17"
VFXL01000062.1	RepeatMasker	Unknown	9801	9955	896	-	.	ID="RND-6_FAMILY-842";Tend="1336";Tstart="1181";shortTE="F";uid="03e572c7-8f34-491d-88ec-c84dda897c7a"
VFXL01000062.1	RepeatMasker	Unknown	56952	57116	716	-	.	ID="RND-6_FAMILY-4809";Tend="1219";Tstart="1036";shortTE="F";uid="979eb641-4020-4afa-8a70-770a8f16ac1d"
VFXL01000062.1	RepeatMasker	Unknown	2390	2685	2257	-	.	ID="RND-6_FAMILY-898";Tend="1278";Tstart="985";shortTE="F";uid="84125a71-a170-4073-8f18-469e4f3a4c02"
VFXL01000062.1	RepeatMasker	Unknown	19289	19455	566	-	.	ID="RND-5_FAMILY-1529";Tend="1983";Tstart="1818";shortTE="F";uid="88bd1030-f258-49ba-9913-7180c0fcf19c"
VFXL01000062.1	RepeatMasker	Unknown	1787	1895	413	-	.	ID="RND-1_FAMILY-52";Tend="1801";Tstart="1695";shortTE="F";uid="9347423f-2095-4c1e-bba2-e0d891097b83"
VFXL01000062.1	RepeatMasker	Unknown	5833	6054	524	-	.	ID="RND-6_FAMILY-1762";Tend="1498";Tstart="1247";shortTE="F";uid="cd8ff697-9ba6-4839-ac8c-eabcc1a19d36"
VFXL01000062.1	RepeatMasker	DNA/Maverick	44233	46763	21240	-	.	ID="RND-6_FAMILY-1136";Tend="2491";Tstart="1";shortTE="F";uid="52abe1da-4cd7-4d91-906f-c80ee684d701"
VFXL01000062.1	RepeatMasker	Unknown	57242	57520	1053	-	.	ID="RND-6_FAMILY-4264";TEgroup="ctg_61%7CRND-6_FAMILY-4264%7C1";Tend="1233";Tstart="763";shortTE="F";uid="e87c5aa5-c52e-4fe1-881e-753d8bff0f2b"
VFXL01000062.1	RepeatMasker	DNA/Maverick	42202	43402	1361	-	.	ID="RND-6_FAMILY-1211";Tend="3884";Tstart="2694";shortTE="F";uid="78f3f4e0-5a2e-4a23-8a0c-4d00a0cbb7a5"
VFXL01000064.1	RepeatMasker	Unknown	19577	19835	1983	+	.	ID="RND-6_FAMILY-2860";Tend="1215";Tstart="959";shortTE="F";uid="7ef8898c-49eb-4bf7-84d6-8e3733689f86"
VFXL01000064.1	RepeatMasker	Unknown	18310	18693	2108	+	.	ID="RND-5_FAMILY-2531";Tend="1435";Tstart="938";shortTE="F";uid="b21ed4c0-9ed8-4b99-a88a-dd30a3d7ae26"
VFXL01000064.1	RepeatMasker	Unknown	23752	23898	537	+	.	ID="RND-6_FAMILY-2656";Tend="2191";Tstart="2049";shortTE="F";uid="bcebd38b-e8dc-4b99-9bd4-539cf7333431"
VFXL01000064.1	RepeatMasker	Unknown	27005	27527	562	+	.	ID="RND-1_FAMILY-55";Tend="1358";Tstart="794";shortTE="F";uid="b6e5a46c-5897-4b86-bc15-d9b1e3f526ab"
VFXL01000064.1	RepeatMasker	Unknown	21206	21531	2802	+	.	ID="RND-1_FAMILY-192";Tend="1295";Tstart="970";shortTE="F";uid="fe7ef69c-b1d0-459e-9bf0-fc0aeb4f8ede"
VFXL01000064.1	RepeatMasker	Unknown	9633	10243	407	+	.	ID="RND-1_FAMILY-52";TEgroup="ctg_62%7CRND-1_FAMILY-52%7C1";Tend="1688";Tstart="1031";shortTE="F";uid="ceefcbc0-5689-4d7c-a029-3197097a2427"
VFXL01000064.1	RepeatMasker	Unknown	5025	5502	1068	+	.	ID="RND-5_FAMILY-7137";Tend="1721";Tstart="913";shortTE="F";uid="1c4d7efd-87a6-479b-be5f-52dda4edf344"
VFXL01000064.1	RepeatMasker	Unknown	6855	7148	2312	+	.	ID="RND-1_FAMILY-66";Tend="1324";Tstart="1032";shortTE="F";uid="7a55b8c0-02a3-4e31-8adb-e86803e9838c"
VFXL01000064.1	RepeatMasker	DNA/hAT-Tip100	23114	23293	1399	+	.	ID="RND-1_FAMILY-134";Tend="1402";Tstart="1222";shortTE="F";uid="044fac25-672a-4fe3-933a-f28e65574949"
VFXL01000064.1	RepeatMasker	Unknown	28747	29064	918	-	.	ID="RND-1_FAMILY-52";Tend="1713";Tstart="1386";shortTE="F";uid="ddf472a7-0108-4d8b-aad5-8744dce8eff0"
VFXL01000064.1	RepeatMasker	Unknown	3817	5091	6287	-	.	ID="RND-6_FAMILY-2517";Tend="2121";Tstart="824";shortTE="F";uid="2d5770ef-7838-4095-ae5c-a68b2b5db1ef"
VFXL01000064.1	RepeatMasker	DNA/hAT-Tip100	5634	5916	1760	-	.	ID="RND-1_FAMILY-531";Tend="1261";Tstart="922";shortTE="F";uid="8c3a57e3-5d3e-499a-a64b-190ab439c1be"
VFXL01000064.1	RepeatMasker	Unknown	6988	7172	479	-	.	ID="RND-6_FAMILY-6954";Tend="1334";Tstart="1159";shortTE="F";uid="22c5fb19-3e44-4e15-b509-6b7738d76687"
VFXL01000064.1	RepeatMasker	LINE/L2	16813	16953	511	-	.	ID="RND-6_FAMILY-1534";Tend="2516";Tstart="2374";shortTE="F";uid="fc91881c-048e-4989-8f67-7a762702d9a7"
VFXL01000064.1	RepeatMasker	Unknown	5059	5510	1002	-	.	ID="RND-6_FAMILY-1762";Tend="1724";Tstart="1240";shortTE="F";uid="37838e04-a39b-46e1-8178-5482e8e08138"
VFXL01000064.1	RepeatMasker	Unknown	13527	13697	791	-	.	ID="RND-5_FAMILY-32";Tend="971";Tstart="793";shortTE="F";uid="7dd15086-d094-4204-9d64-2baaf9ffd500"
VFXL01000064.1	RepeatMasker	Unknown	10275	10604	2196	-	.	ID="RND-4_FAMILY-1606";Tend="1699";Tstart="1366";shortTE="F";uid="07084153-99a5-40d7-9b75-51b5f600908f"
VFXL01000064.1	RepeatMasker	Unknown	1	130	591	-	.	ID="RND-5_FAMILY-7137";Tend="978";Tstart="722";shortTE="F";uid="14fa62a0-92b6-4daa-b97c-2a8f7a660310"
VFXL01000064.1	RepeatMasker	DNA/hAT	16959	17498	4503	-	.	ID="RND-5_FAMILY-2328";Tend="1421";Tstart="881";shortTE="F";uid="4d9773a5-6089-45e5-a539-7ed2bf76882e"
VFXL01000064.1	RepeatMasker	LINE/I	5919	6043	435	-	.	ID="RND-1_FAMILY-598";Tend="746";Tstart="622";shortTE="F";uid="a4e9d805-3a10-4ae5-99c6-d0d64bd5a7e4"
VFXL01000064.1	RepeatMasker	Unknown	12563	13433	3802	-	.	ID="RND-6_FAMILY-2127";Tend="2461";Tstart="1582";shortTE="F";uid="5e238fc9-79ff-48e4-bdd7-2964b3798358"
VFXL01000064.1	RepeatMasker	Unknown	23133	23369	1181	-	.	ID="RND-5_FAMILY-6428";Tend="1394";Tstart="1176";shortTE="F";uid="7b886493-1c68-4194-bc26-20c7b4af3b49"
VFXL01000064.1	RepeatMasker	Unknown	111	257	427	-	.	ID="RND-1_FAMILY-52";Tend="1135";Tstart="995";shortTE="F";uid="29614b7c-63d4-487b-99d0-767adb4d976f"
VFXL01000064.1	RepeatMasker	DNA/hAT-Tip100	30186	30565	2680	-	.	ID="RND-5_FAMILY-4258";Tend="1303";Tstart="909";shortTE="F";uid="f7d752f9-40de-411e-a78b-7129a52b2561"
VFXL01000063.1	RepeatMasker	Unknown	25832	26469	1212	+	.	ID="RND-5_FAMILY-1652";Tend="1640";Tstart="1001";shortTE="F";uid="3b3f3811-c870-4267-ba24-1c42713a160c"
VFXL01000063.1	RepeatMasker	Unknown	23103	23512	2074	+	.	ID="RND-5_FAMILY-3180";Tend="2147";Tstart="1683";shortTE="F";uid="f1199141-d68f-48f5-ab84-20f92b66da27"
VFXL01000063.1	RepeatMasker	Unknown	13841	14019	701	+	.	ID="RND-6_FAMILY-966";Tend="1108";Tstart="929";shortTE="F";uid="e71b22ea-22a1-4e81-91da-f83129d59e87"
VFXL01000063.1	RepeatMasker	Unknown	11133	11264	669	+	.	ID="RND-5_FAMILY-7137";Tend="1531";Tstart="1389";shortTE="F";uid="957d7efa-1fe6-444e-9f13-ebff7ac79658"
VFXL01000063.1	RepeatMasker	DNA/Academ-1	27188	27461	830	+	.	ID="RND-2_FAMILY-8";Tend="1615";Tstart="1350";shortTE="F";uid="d877551f-bb8f-48e4-9356-ed4175c5edfa"
VFXL01000063.1	RepeatMasker	Unknown	1842	1985	572	+	.	ID="RND-5_FAMILY-7137";Tend="862";Tstart="730";shortTE="F";uid="79c66902-1c43-436b-a9e0-057beec59cc7"
VFXL01000063.1	RepeatMasker	LINE/I	23960	24166	1252	+	.	ID="RND-1_FAMILY-598";Tend="1437";Tstart="1235";shortTE="F";uid="0eac7435-20d0-4dd1-8008-178e9a57fc7c"
VFXL01000063.1	RepeatMasker	Unknown	15306	15785	2210	+	.	ID="RND-5_FAMILY-1652";Tend="1667";Tstart="1225";shortTE="F";uid="ac5bea19-a6db-41f2-a650-ae4ca56a86e6"
VFXL01000063.1	RepeatMasker	Unknown	4408	4991	3121	+	.	ID="RND-1_FAMILY-261";Tend="1416";Tstart="823";shortTE="F";uid="36bad10b-127d-489b-a6be-42b143e669bd"
VFXL01000063.1	RepeatMasker	Unknown	34670	36158	6863	+	.	ID="RND-5_FAMILY-1652";Tend="2404";Tstart="945";shortTE="F";uid="a80c522b-5bfc-42e1-b078-0e907441f94d"
VFXL01000063.1	RepeatMasker	DNA/hAT-Tip100	4979	5089	519	+	.	ID="RND-1_FAMILY-486";Tend="2015";Tstart="1906";shortTE="F";uid="fc71261d-b1bb-4375-8e88-ba87b14080a9"
VFXL01000063.1	RepeatMasker	Unknown	20930	21988	3794	+	.	ID="RND-5_FAMILY-1652";Tend="1841";Tstart="825";shortTE="F";uid="8d3e68d3-a5e5-47d5-b34b-bbcda648cb8d"
VFXL01000063.1	RepeatMasker	Unknown	33732	33969	1240	+	.	ID="RND-5_FAMILY-1652";Tend="1053";Tstart="820";shortTE="F";uid="95ee3863-6c9a-4fed-b5e4-7a237804f9dc"
VFXL01000063.1	RepeatMasker	Unknown	37785	37964	490	+	.	ID="RND-6_FAMILY-3591";Tend="567";Tstart="387";shortTE="F";uid="781ae5ee-5470-4be2-92a4-0df4f1216483"
VFXL01000063.1	RepeatMasker	Unknown	16877	17719	4127	+	.	ID="RND-6_FAMILY-2517";Tend="2116";Tstart="1229";shortTE="F";uid="22644da7-7d06-4523-9690-4c4cb4166a7f"
VFXL01000063.1	RepeatMasker	LTR/Pao	30751	30885	670	+	.	ID="RND-6_FAMILY-1190";Tend="2351";Tstart="2216";shortTE="F";uid="dd6fc330-cba6-444b-8270-13ccc7c88602"
VFXL01000063.1	RepeatMasker	Unknown	33619	33731	428	+	.	ID="RND-6_FAMILY-1581";Tend="4792";Tstart="4671";shortTE="F";uid="62127f04-bacf-4eb7-be1a-ce509e5b219c"
VFXL01000063.1	RepeatMasker	Unknown	16335	16826	3908	+	.	ID="RND-1_FAMILY-712";Tend="1453";Tstart="946";shortTE="F";uid="92b0f9fb-a177-4e42-8a1c-705676bf4a7f"
VFXL01000063.1	RepeatMasker	Unknown	22976	23104	593	+	.	ID="RND-5_FAMILY-1652";Tend="1472";Tstart="1345";shortTE="F";uid="9064e521-a93e-4ff3-bc18-a9e2c5b8ad3d"
VFXL01000063.1	RepeatMasker	DNA/Academ-1	36169	36454	1242	+	.	ID="RND-6_FAMILY-8612";Tend="2171";Tstart="1894";shortTE="F";uid="b0a091a2-1841-4c19-ac40-4c4c5a95388e"
VFXL01000063.1	RepeatMasker	Unknown	18048	18820	5902	-	.	ID="RND-1_FAMILY-311";Tend="1764";Tstart="977";shortTE="F";uid="2e423622-0ca1-4e3b-948f-56f7e4cd43fd"
VFXL01000063.1	RepeatMasker	DNA/hAT-hATm	33998	34616	5115	-	.	ID="RND-1_FAMILY-495";Tend="2511";Tstart="1897";shortTE="F";uid="4751805b-311e-4ff1-b2a8-724143d75260"
VFXL01000063.1	RepeatMasker	Unknown	36047	36183	544	-	.	ID="RND-5_FAMILY-897";Tend="3558";Tstart="3419";shortTE="F";uid="bba08204-a79e-4fca-8a7f-167d0adbece7"
VFXL01000063.1	RepeatMasker	Unknown	26771	27088	1168	-	.	ID="RND-5_FAMILY-7137";Tend="1505";Tstart="1193";shortTE="F";uid="e168c1ce-60de-4f87-9a28-7cc2199317dc"
VFXL01000063.1	RepeatMasker	Unknown	4994	5096	665	-	.	ID="RND-3_FAMILY-23";Tend="903";Tstart="803";shortTE="F";uid="7106308a-7e8b-41f2-9c1b-573630593261"
VFXL01000063.1	RepeatMasker	Unknown	12072	13992	1049	-	.	ID="RND-5_FAMILY-1652";TEgroup="ctg_63%7CRND-5_FAMILY-1652%7C1";Tend="2415";Tstart="820";shortTE="F";uid="aba0c952-1d05-40c7-9f90-1c3b4634e4f8"
VFXL01000063.1	RepeatMasker	Unknown	34622	35054	1716	-	.	ID="RND-5_FAMILY-1529";Tend="1612";Tstart="1180";shortTE="F";uid="2d0849ad-d694-4f35-94a2-14283413a3cd"
VFXL01000063.1	RepeatMasker	Unknown	38904	40000	3192	-	.	ID="RND-5_FAMILY-1652";Tend="1747";Tstart="945";shortTE="F";uid="5f3a686c-e04f-490f-8386-44ebe7445844"
VFXL01000063.1	RepeatMasker	Unknown	10985	11118	657	-	.	ID="RND-6_FAMILY-2298";Tend="2095";Tstart="1962";shortTE="F";uid="8c43f0e7-2a06-47a2-8de8-7c2b2511ff4e"
VFXL01000063.1	RepeatMasker	DNA?/hAT?	4384	4581	905	-	.	ID="RND-6_FAMILY-1805";Tend="5271";Tstart="5079";shortTE="F";uid="eea153f4-79ce-4137-a114-3d4489f0d0fc"
VFXL01000063.1	RepeatMasker	Unknown	37971	38903	857	-	.	ID="RND-5_FAMILY-1256";TEgroup="ctg_63%7CRND-5_FAMILY-1256%7C1";Tend="2200";Tstart="866";shortTE="F";uid="592ee38b-ebec-40ed-a84b-915c040d1d2b"
VFXL01000063.1	RepeatMasker	Unknown	21989	22980	12707	-	.	ID="RND-6_FAMILY-864";Tend="2392";Tstart="811";shortTE="F";uid="66c47c45-22e7-475f-938b-be960ceb158a"
VFXL01000063.1	RepeatMasker	LINE/I	7804	8051	1071	-	.	ID="RND-6_FAMILY-3267";Tend="1165";Tstart="911";shortTE="F";uid="df017692-b7ca-4382-91a3-f29b630fb359"
VFXL01000063.1	RepeatMasker	Unknown	29029	30339	4022	-	.	ID="RND-5_FAMILY-3180";Tend="2159";Tstart="1089";shortTE="F";uid="7b712f90-f6e2-4685-bfdd-2ef1f4e97b43"
VFXL01000063.1	RepeatMasker	DNA?/hAT?	25798	26107	548	-	.	ID="RND-6_FAMILY-1805";Tend="2904";Tstart="2622";shortTE="F";uid="3e5623b6-ad22-4fb9-b917-e05968d6a656"
VFXL01000063.1	RepeatMasker	Unknown	30773	32110	11776	-	.	ID="RND-5_FAMILY-1652";Tend="2162";Tstart="823";shortTE="F";uid="d9281580-4a4d-4588-8178-248d7c0d272e"
VFXL01000063.1	RepeatMasker	Unknown	26469	26772	2107	-	.	ID="RND-1_FAMILY-66";Tend="1326";Tstart="1032";shortTE="F";uid="104a5b4d-406e-44a9-af7b-bbaeee0d6b24"
VFXL01000063.1	RepeatMasker	DNA/TcMar-Mariner	24230	25115	6713	-	.	ID="RND-6_FAMILY-9393";Tend="1691";Tstart="804";shortTE="F";uid="113d065b-fdaa-4240-b00d-588c794ae3d1"
VFXL01000063.1	RepeatMasker	Unknown	33604	33712	437	-	.	ID="RND-3_FAMILY-23";Tend="2835";Tstart="2726";shortTE="F";uid="d7b53c53-58d7-446a-a18f-61dd5e1d11c0"
VFXL01000065.1	RepeatMasker	Unknown	11248	11509	1459	+	.	ID="RND-4_FAMILY-672";Tend="566";Tstart="300";shortTE="F";uid="a66a1d64-df53-4177-87c8-fa55a6d225a6"
VFXL01000065.1	RepeatMasker	Unknown	50668	51128	1774	+	.	ID="RND-5_FAMILY-3180";Tend="2147";Tstart="1605";shortTE="F";uid="b4da85a0-17ed-4f06-92cf-abac8001450b"
VFXL01000065.1	RepeatMasker	Unknown	46340	46546	688	+	.	ID="RND-6_FAMILY-5892";Tend="2545";Tstart="2354";shortTE="F";uid="02823258-a7cf-4435-b6c9-29c11a87afc7"
VFXL01000065.1	RepeatMasker	Unknown	114007	114571	518	+	.	ID="RND-1_FAMILY-55";Tend="1451";Tstart="885";shortTE="F";uid="ceeea757-bd01-477b-bd69-a2065312c732"
VFXL01000065.1	RepeatMasker	Unknown	48120	48454	1200	+	.	ID="RND-6_FAMILY-135";Tend="1203";Tstart="860";shortTE="F";uid="c6eb340f-951c-43ec-b3d1-6bd72a5fdf01"
VFXL01000065.1	RepeatMasker	DNA/hAT-hATm	10939	11086	927	+	.	ID="RND-1_FAMILY-495";Tend="445";Tstart="299";shortTE="F";uid="65547818-4768-4858-b850-7af26a097e61"
VFXL01000065.1	RepeatMasker	Unknown	415	679	1235	+	.	ID="RND-6_FAMILY-2127";Tend="2242";Tstart="1962";shortTE="F";uid="1def6a8e-04ce-4d87-bb9d-a49993ed44e9"
VFXL01000065.1	RepeatMasker	Unknown	16372	16630	1820	+	.	ID="RND-6_FAMILY-2860";Tend="1216";Tstart="958";shortTE="F";uid="b7f1ad52-a8a4-4eaf-8cd5-e5869a1bb585"
VFXL01000065.1	RepeatMasker	DNA/Academ-1	53257	55646	20721	+	.	ID="RND-4_FAMILY-122";Tend="3261";Tstart="843";shortTE="F";uid="d511e8d8-54f3-4ace-9427-ba2ee506e0e8"
VFXL01000065.1	RepeatMasker	LINE/I	52659	52920	1737	+	.	ID="RND-6_FAMILY-3765";Tend="1189";Tstart="942";shortTE="F";uid="f8f194bd-a23d-4c92-9559-88570a6f7ef0"
VFXL01000065.1	RepeatMasker	Unknown	56926	57155	1380	+	.	ID="RND-5_FAMILY-6510";Tend="1175";Tstart="923";shortTE="F";uid="d0074ba7-4888-4a3f-8476-3b2f28701247"
VFXL01000065.1	RepeatMasker	Unknown	40159	40659	3116	+	.	ID="RND-6_FAMILY-4264";Tend="1230";Tstart="763";shortTE="F";uid="9ce1aefe-08f1-4bda-8fbd-defa97c061ee"
VFXL01000065.1	RepeatMasker	DNA/Crypton-V	24265	25232	3149	+	.	ID="RND-5_FAMILY-82";TEgroup="ctg_64%7CRND-5_FAMILY-82%7C1";Tend="1330";Tstart="614";shortTE="F";uid="38e4bdda-e172-4835-b2f3-c886da444505"
VFXL01000065.1	RepeatMasker	DNA/Academ-1	12647	12913	1786	+	.	ID="RND-6_FAMILY-8612";Tend="2868";Tstart="2605";shortTE="F";uid="3e9d5520-29fd-43fa-be8a-8215230bda19"
VFXL01000065.1	RepeatMasker	Unknown	43931	45134	1934	+	.	ID="RND-6_FAMILY-4768";TEgroup="ctg_64%7CRND-6_FAMILY-4768%7C1";Tend="1497";Tstart="574";shortTE="F";uid="960a0adc-b59e-4b0c-b4a8-252a25d64f83"
VFXL01000065.1	RepeatMasker	Unknown	101275	101430	934	+	.	ID="RND-6_FAMILY-7963";Tend="1073";Tstart="920";shortTE="F";uid="30dc39da-3b9b-4581-9f30-fc9dc9737a89"
VFXL01000065.1	RepeatMasker	DNA/hAT-hATm	33581	33724	1175	+	.	ID="RND-1_FAMILY-495";Tend="438";Tstart="290";shortTE="F";uid="38aded07-2456-4674-bc7d-c904372f2dc2"
VFXL01000065.1	RepeatMasker	Unknown	4957	5299	1114	+	.	ID="RND-5_FAMILY-3253";Tend="1155";Tstart="896";shortTE="F";uid="6ed1752b-8673-4525-ba73-6556a071c5c9"
VFXL01000065.1	RepeatMasker	Unknown	45320	45770	3298	+	.	ID="RND-5_FAMILY-851";Tend="2061";Tstart="1598";shortTE="F";uid="ff60161b-4a3b-4d70-a42a-dec2295ee94c"
VFXL01000065.1	RepeatMasker	Unknown	81675	82002	1630	+	.	ID="RND-4_FAMILY-1797";Tend="1248";Tstart="924";shortTE="F";uid="3554b9e2-a0a6-482d-b2aa-9a95212d52be"
VFXL01000065.1	RepeatMasker	Unknown	2675	3100	1039	+	.	ID="RND-1_FAMILY-55";Tend="1380";Tstart="948";shortTE="F";uid="ead7c8f9-8130-4a8d-8efd-ef248a88af1b"
VFXL01000065.1	RepeatMasker	Unknown	32927	33072	557	+	.	ID="RND-6_FAMILY-1762";Tend="900";Tstart="754";shortTE="F";uid="b9ebe148-6cf6-4cf2-8838-dcb0f8eda6a9"
VFXL01000065.1	RepeatMasker	Unknown	7685	8194	3971	+	.	ID="RND-1_FAMILY-75";Tend="1360";Tstart="855";shortTE="F";uid="ab58b94c-1b95-4c6c-a7ea-da9f95efcd15"
VFXL01000065.1	RepeatMasker	DNA/hAT-Ac	39646	40151	4229	+	.	ID="RND-5_FAMILY-848";Tend="1477";Tstart="966";shortTE="F";uid="83238cc4-ef78-48a3-bd42-ba7440fb2c9e"
VFXL01000065.1	RepeatMasker	Unknown	88521	88780	2240	+	.	ID="RND-1_FAMILY-178";Tend="1237";Tstart="978";shortTE="F";uid="ad1deea8-fb4c-4b18-92b9-656954071e25"
VFXL01000065.1	RepeatMasker	Unknown	46664	46795	726	+	.	ID="RND-6_FAMILY-1762";Tend="1535";Tstart="1401";shortTE="F";uid="5a42c785-6c21-41e5-b940-2ea138c456f3"
VFXL01000065.1	RepeatMasker	Unknown	3811	3942	550	+	.	ID="RND-4_FAMILY-903";TEgroup="ctg_64%7CRND-4_FAMILY-903%7C1";Tend="1249";Tstart="1014";shortTE="T";uid="d1fa99f1-4db7-44f2-9b69-b159f47015dd"
VFXL01000065.1	RepeatMasker	Unknown	13567	13903	1157	+	.	ID="RND-6_FAMILY-2127";Tend="2322";Tstart="1966";shortTE="F";uid="d750da51-68eb-4898-af26-6e5c6d20a645"
VFXL01000065.1	RepeatMasker	Unknown	41976	42130	913	+	.	ID="RND-5_FAMILY-851";Tend="1471";Tstart="1330";shortTE="F";uid="c471abbd-f075-48c5-bc72-035889bded86"
VFXL01000065.1	RepeatMasker	LTR/Gypsy	101506	102600	5171	+	.	ID="RND-6_FAMILY-5417";Tend="1520";Tstart="445";shortTE="F";uid="b80602be-e3a9-45ce-8453-58662bf2e135"
VFXL01000065.1	RepeatMasker	Unknown	21468	21733	778	+	.	ID="RND-1_FAMILY-55";Tend="1054";Tstart="797";shortTE="F";uid="afa2972e-22da-4046-9829-71585c956857"
VFXL01000065.1	RepeatMasker	LTR/Pao	11505	11714	1170	+	.	ID="RND-5_FAMILY-955";Tend="1822";Tstart="1625";shortTE="F";uid="7e376150-f235-401b-8130-42c609e516b6"
VFXL01000065.1	RepeatMasker	DNA/Academ-1	60201	61738	12977	+	.	ID="RND-6_FAMILY-2667";Tend="2499";Tstart="968";shortTE="F";uid="e55638d7-38b0-407e-8706-785770579fc5"
VFXL01000065.1	RepeatMasker	DNA/TcMar-Tc1	84208	84666	403	+	.	ID="MARINER-66_LMI";Tend="1123";Tstart="667";shortTE="F";uid="6d1596ea-c7ed-4a19-8242-38a08a63936d"
VFXL01000065.1	RepeatMasker	Unknown	11713	12113	2353	+	.	ID="RND-5_FAMILY-1196";Tend="1324";Tstart="924";shortTE="F";uid="d582b3cc-6fbc-430d-9371-0dead58e1c2f"
VFXL01000065.1	RepeatMasker	Unknown	51563	52450	6483	+	.	ID="RND-1_FAMILY-279";Tend="1863";Tstart="910";shortTE="F";uid="0342a76d-c243-43a5-9ede-c281cbff155d"
VFXL01000065.1	RepeatMasker	DNA/hAT-Tip100	117432	117862	1563	-	.	ID="RND-1_FAMILY-486";Tend="1660";Tstart="1236";shortTE="F";uid="47ddf16b-0f20-45fa-9a9b-e24bc5e07c0f"
VFXL01000065.1	RepeatMasker	Unknown	3663	3806	576	-	.	ID="RND-5_FAMILY-1652";Tend="2408";Tstart="2263";shortTE="F";uid="d356ffa8-c131-47b5-8602-8d1213397ae7"
VFXL01000065.1	RepeatMasker	Unknown	73066	73189	820	-	.	ID="RND-1_FAMILY-363";Tend="1862";Tstart="1749";shortTE="F";uid="127c64f0-4932-4914-a0ba-eed6d0b32618"
VFXL01000065.1	RepeatMasker	DNA/Academ-1	11106	11217	475	-	.	ID="RND-6_FAMILY-8612";Tend="1766";Tstart="1645";shortTE="F";uid="c7de9c23-fee3-4b3d-8728-6df018e950b0"
VFXL01000065.1	RepeatMasker	Unknown	10178	10651	4125	-	.	ID="RND-1_FAMILY-83";Tend="1292";Tstart="819";shortTE="F";uid="c139eb54-ec0c-42a6-b257-afa4e944aee4"
VFXL01000065.1	RepeatMasker	Unknown	56588	56923	2183	-	.	ID="RND-1_FAMILY-122";Tend="1255";Tstart="926";shortTE="F";uid="aa1ebb11-6924-42f8-9404-ea03aa1f564c"
VFXL01000065.1	RepeatMasker	Unknown	21195	21428	654	-	.	ID="RND-4_FAMILY-1358";Tend="1284";Tstart="1051";shortTE="F";uid="8d7415d0-3139-469b-a49a-28588c23566f"
VFXL01000065.1	RepeatMasker	Unknown	59972	60140	921	-	.	ID="RND-5_FAMILY-2685";Tend="1167";Tstart="1004";shortTE="F";uid="688374ce-6ef4-4f79-b513-48ea8e8fb6cf"
VFXL01000065.1	RepeatMasker	Unknown	19110	20690	13695	-	.	ID="RND-6_FAMILY-2127";Tend="2452";Tstart="863";shortTE="F";uid="a235662f-993d-4fec-bdc6-86a28f562e8c"
VFXL01000065.1	RepeatMasker	Unknown	117863	118645	4508	-	.	ID="RND-4_FAMILY-1393";Tend="2156";Tstart="819";shortTE="F";uid="52df19b0-ae9c-43a0-a32e-329f81e44b25"
VFXL01000065.1	RepeatMasker	Unknown	52932	53209	2254	-	.	ID="RND-1_FAMILY-177";Tend="1252";Tstart="976";shortTE="F";uid="fce2dc3c-747b-4431-8622-281304489739"
VFXL01000065.1	RepeatMasker	Unknown	33725	34959	10252	-	.	ID="RND-5_FAMILY-419";Tend="2023";Tstart="776";shortTE="F";uid="3164c962-40c8-4a8d-a029-56cc39333981"
VFXL01000065.1	RepeatMasker	LTR/Gypsy	76423	76564	697	-	.	ID="RND-5_FAMILY-796";Tend="1660";Tstart="1520";shortTE="F";uid="1f05d0bd-49ee-4206-b7c2-7690df33f859"
VFXL01000065.1	RepeatMasker	Unknown	109745	109872	1026	-	.	ID="RND-5_FAMILY-41";Tend="1109";Tstart="982";shortTE="F";uid="fcd57c78-eda7-4f1c-8779-81befd12eedb"
VFXL01000065.1	RepeatMasker	Unknown	55781	55905	546	-	.	ID="RND-6_FAMILY-3293";Tend="945";Tstart="831";shortTE="F";uid="00bd784e-a779-4bbe-94ec-920603c4e852"
VFXL01000065.1	RepeatMasker	Unknown	21730	22980	5687	-	.	ID="RND-5_FAMILY-3180";Tend="2147";Tstart="870";shortTE="F";uid="ad31f2d7-3eee-4b39-a07b-29ec1a236fc5"
VFXL01000065.1	RepeatMasker	Unknown	1	219	1704	-	.	ID="RND-5_FAMILY-2531";Tend="1150";Tstart="932";shortTE="F";uid="5c7fcb32-7d02-465b-b770-87272f622dbd"
VFXL01000065.1	RepeatMasker	Unknown	1795	2352	4621	-	.	ID="RND-1_FAMILY-555";Tend="1410";Tstart="842";shortTE="F";uid="1a2802a8-ad20-48fc-9c74-1a6921e482b8"
VFXL01000065.1	RepeatMasker	RC/Helitron	15836	16375	3326	-	.	ID="RND-1_FAMILY-355";Tend="1341";Tstart="795";shortTE="F";uid="f59f2a3e-a334-411b-99d2-ba45f49fb19c"
VFXL01000065.1	RepeatMasker	DNA/Maverick	82109	82452	482	-	.	ID="RND-6_FAMILY-1211";Tend="3034";Tstart="2694";shortTE="F";uid="cafae024-3610-4150-993f-96b46dbf5b7a"
VFXL01000065.1	RepeatMasker	Unknown	12137	12668	2830	-	.	ID="RND-4_FAMILY-672";Tend="1717";Tstart="1147";shortTE="F";uid="6c1dcfdf-54ff-43e1-a732-473329fb0b2e"
VFXL01000065.1	RepeatMasker	Unknown	85237	85357	699	-	.	ID="RND-6_FAMILY-2179";Tend="1311";Tstart="1188";shortTE="F";uid="ff240956-b776-4fa8-9d1e-dfe76f9840f7"
VFXL01000065.1	RepeatMasker	Unknown	252	417	583	-	.	ID="RND-6_FAMILY-1762";Tend="1532";Tstart="1441";shortTE="F";uid="a900dd18-f543-4aa3-8995-508c5ca2014d"
VFXL01000065.1	RepeatMasker	Unknown	52451	52651	1138	-	.	ID="RND-5_FAMILY-6510";Tend="1113";Tstart="923";shortTE="F";uid="f57e2a69-c7ed-449c-a2eb-9eee5fd3472d"
VFXL01000065.1	RepeatMasker	Unknown	95053	95814	5082	-	.	ID="RND-5_FAMILY-4216";Tend="1814";Tstart="1052";shortTE="F";uid="cb049dc6-7e6a-4dde-b29f-db8c47cd529d"
VFXL01000065.1	RepeatMasker	Unknown	109095	109713	2284	-	.	ID="RND-5_FAMILY-847";Tend="1119";Tstart="550";shortTE="F";uid="0e2fb989-f979-48be-bf07-b66cc56eeec5"
VFXL01000065.1	RepeatMasker	Unknown	42331	42678	2976	-	.	ID="RND-1_FAMILY-125";Tend="1231";Tstart="884";shortTE="F";uid="302f5111-e415-4c1e-aebb-86b5c2c3bf73"
VFXL01000065.1	RepeatMasker	Unknown	8194	8783	2794	-	.	ID="RND-1_FAMILY-83";TEgroup="ctg_64%7CRND-1_FAMILY-83%7C1";Tend="1547";Tstart="819";shortTE="F";uid="43a60a34-3736-4088-a14d-a31b7bf661ef"
VFXL01000065.1	RepeatMasker	DNA/hAT-Ac	78109	78273	513	-	.	ID="RND-5_FAMILY-848";Tend="1477";Tstart="1324";shortTE="F";uid="fdd58a96-540f-43cc-b889-4ced65a4dba3"
VFXL01000065.1	RepeatMasker	Unknown	45964	46328	2930	-	.	ID="RND-1_FAMILY-237";Tend="1333";Tstart="966";shortTE="F";uid="bd48037b-419d-45b2-be2b-2e0b3b1951fe"
VFXL01000065.1	RepeatMasker	Unknown	95810	96508	4451	-	.	ID="RND-5_FAMILY-1353";Tend="1430";Tstart="736";shortTE="F";uid="3e86d52a-275b-4655-bf61-406a30e9febb"
VFXL01000065.1	RepeatMasker	Unknown	117228	117431	4508	-	.	ID="RND-4_FAMILY-1393";Tend="2503";Tstart="2157";shortTE="F";uid="bed3886c-3d01-4ac1-ae11-e0922c81928a"
VFXL01000065.1	RepeatMasker	Unknown	96953	98541	4793	-	.	ID="RND-5_FAMILY-4216";Tend="1809";Tstart="204";shortTE="F";uid="514caa8c-1f34-47b6-a3e9-27fdc6e08dd1"
VFXL01000065.1	RepeatMasker	LTR/Gypsy	77485	78040	1692	-	.	ID="RND-5_FAMILY-796";Tend="1487";Tstart="915";shortTE="F";uid="791d0b48-726e-427d-b515-c1e9bf3372a3"
VFXL01000065.1	RepeatMasker	Unknown	3936	5260	11137	-	.	ID="RND-5_FAMILY-3180";Tend="2181";Tstart="863";shortTE="F";uid="7763ec7a-160d-4ed7-a03d-6f7b1211ca09"
VFXL01000065.1	RepeatMasker	Unknown	41136	41801	2854	-	.	ID="RND-6_FAMILY-3293";Tend="1651";Tstart="953";shortTE="F";uid="94e80d0e-a682-440f-b2c3-2171bd972f78"
VFXL01000065.1	RepeatMasker	Unknown	61851	62158	2245	-	.	ID="RND-1_FAMILY-122";Tend="1262";Tstart="955";shortTE="F";uid="2815b029-a53f-432c-96b7-66422f193785"
VFXL01000065.1	RepeatMasker	DNA/Maverick	106132	106324	493	-	.	ID="RND-6_FAMILY-1136";TEgroup="ctg_64%7CRND-6_FAMILY-1136%7C1";Tend="2489";Tstart="2120";shortTE="F";uid="f1a6135f-7865-4f46-a14d-901f8bde9b3b"
VFXL01000065.1	RepeatMasker	Unknown	40676	41012	1784	-	.	ID="RND-6_FAMILY-6954";TEgroup="ctg_64%7CRND-6_FAMILY-6954%7C1";Tend="2858";Tstart="1624";shortTE="F";uid="6df1da36-a34d-4aa3-9db2-71e5dcc544ac"
VFXL01000065.1	RepeatMasker	Unknown	74703	74918	1255	-	.	ID="RND-1_FAMILY-363";Tend="1021";Tstart="806";shortTE="F";uid="17381fa3-eae8-41b3-9304-e5381630d1e7"
VFXL01000065.1	RepeatMasker	Unknown	14090	14218	543	-	.	ID="RND-1_FAMILY-696";Tend="1455";Tstart="1344";shortTE="F";uid="98cb5796-23b2-4a88-8a3c-014ea413ecb6"
VFXL01000065.1	RepeatMasker	DNA/Maverick	106762	106940	611	-	.	ID="RND-6_FAMILY-1136";Tend="2092";Tstart="1973";shortTE="F";uid="7f637c7a-c501-4f6f-8579-488adad9645a"
VFXL01000065.1	RepeatMasker	LTR/Copia	106952	107100	1003	-	.	ID="RND-6_FAMILY-1137";Tend="1205";Tstart="1054";shortTE="F";uid="37508f2f-64cd-4328-83a2-aa0534a9d372"
VFXL01000065.1	RepeatMasker	Unknown	25257	25624	2240	-	.	ID="RND-1_FAMILY-122";Tend="1314";Tstart="941";shortTE="F";uid="dcb9e5dd-d52e-4104-a4c0-e19dc5435721"
VFXL01000065.1	RepeatMasker	Unknown	27931	28096	497	-	.	ID="RND-4_FAMILY-1797";Tend="1119";Tstart="904";shortTE="F";uid="1494d473-9df9-4d0a-98ec-38c76ae807e3"
VFXL01000065.1	RepeatMasker	DNA/TcMar-Tc4	56155	56556	1146	-	.	ID="RND-1_FAMILY-514";TEgroup="ctg_64%7CRND-1_FAMILY-514%7C1";Tend="1598";Tstart="853";shortTE="F";uid="61823d88-6c5e-43da-a86c-5ff5e4d38fac"
VFXL01000065.1	RepeatMasker	Unknown	12904	13199	1685	-	.	ID="RND-1_FAMILY-69";Tend="2009";Tstart="1711";shortTE="F";uid="e70d0a74-1f56-4a5d-ab58-6f4b942439cf"
VFXL01000065.1	RepeatMasker	DNA/PIF-ISL2EU	42608	44902	4230	-	.	ID="RND-5_FAMILY-855";TEgroup="ctg_64%7CRND-5_FAMILY-855%7C1";Tend="1814";Tstart="8";shortTE="F";uid="d2fd0105-bbc5-40c5-a75f-db6b6a630d2a"
VFXL01000065.1	RepeatMasker	Unknown	111279	111553	785	-	.	ID="RND-1_FAMILY-708";Tend="1156";Tstart="905";shortTE="F";uid="878d723a-e0cd-48f3-b64d-3400a6a3b055"
VFXL01000066.1	RepeatMasker	LINE/CR1	4466	6163	12789	+	.	ID="RND-1_FAMILY-335";Tend="2430";Tstart="783";shortTE="F";uid="eff316ee-dd28-434d-b2ed-624d45f5a6ee"
VFXL01000066.1	RepeatMasker	Unknown	9547	9797	1068	+	.	ID="RND-5_FAMILY-7137";Tend="1616";Tstart="1354";shortTE="F";uid="878be9da-4bc7-4a1f-b5c8-fd578f68fe65"
VFXL01000066.1	RepeatMasker	Unknown	37001	37182	596	+	.	ID="RND-4_FAMILY-1424";Tend="2291";Tstart="2156";shortTE="F";uid="ad1459c0-fed9-43d6-abf4-67491e54fea9"
VFXL01000066.1	RepeatMasker	LINE/L2	22448	22591	906	+	.	ID="RND-6_FAMILY-2000";Tend="1790";Tstart="1646";shortTE="F";uid="0189f78b-ef92-4d25-a795-f8fd7b5aaba9"
VFXL01000066.1	RepeatMasker	LINE/I	1667	2046	3064	+	.	ID="RND-5_FAMILY-2237";Tend="2336";Tstart="1957";shortTE="F";uid="4c980417-68a8-4ed3-91e6-0dbbc3fa494a"
VFXL01000066.1	RepeatMasker	Unknown	36736	36842	589	+	.	ID="RND-4_FAMILY-1424";Tend="2137";Tstart="2034";shortTE="F";uid="28cd2a4a-cfa1-46ae-836a-7755ae59bb8b"
VFXL01000066.1	RepeatMasker	Unknown	34688	36547	16101	+	.	ID="RND-4_FAMILY-1424";Tend="2035";Tstart="185";shortTE="F";uid="b22b765d-b9c4-4d40-8f65-b8390431048b"
VFXL01000066.1	RepeatMasker	Unknown	10700	11081	1953	+	.	ID="RND-6_FAMILY-10338";Tend="1490";Tstart="1041";shortTE="F";uid="f9495c83-3460-4cdd-a2f4-6653f800051b"
VFXL01000066.1	RepeatMasker	Unknown	17236	17340	677	+	.	ID="RND-6_FAMILY-931";Tend="1064";Tstart="962";shortTE="F";uid="d8f9de31-11e9-4906-9a49-659f6c36f26c"
VFXL01000066.1	RepeatMasker	Unknown	29296	30573	6744	+	.	ID="RND-4_FAMILY-672";Tend="2138";Tstart="765";shortTE="F";uid="d38a60eb-0764-4f8b-a914-7dd5159b5857"
VFXL01000066.1	RepeatMasker	Unknown	17540	18218	4943	+	.	ID="RND-4_FAMILY-505";Tend="1688";Tstart="972";shortTE="F";uid="b0174f2a-c7bc-4f7d-88d0-c6a4ea9d86ea"
VFXL01000066.1	RepeatMasker	Unknown	24968	25409	1120	+	.	ID="RND-6_FAMILY-1659";Tend="1262";Tstart="833";shortTE="F";uid="998d30cd-ea40-49b6-a5e7-14a628dcb890"
VFXL01000066.1	RepeatMasker	Unknown	9940	10206	1695	+	.	ID="RND-6_FAMILY-10338";Tend="760";Tstart="495";shortTE="F";uid="46ccb056-fc70-40aa-989a-d14ee8228997"
VFXL01000066.1	RepeatMasker	DNA/Academ-1	38926	39999	8803	+	.	ID="RND-6_FAMILY-2667";Tend="2072";Tstart="967";shortTE="F";uid="b8fe7f67-ff4f-48fa-b5c7-daae7a6ff8e5"
VFXL01000066.1	RepeatMasker	Unknown	18702	18976	1285	+	.	ID="RND-5_FAMILY-41";Tend="1263";Tstart="990";shortTE="F";uid="2b187872-de60-4a80-b6d2-1fbadbeb2bef"
VFXL01000066.1	RepeatMasker	Unknown	33573	34616	3924	+	.	ID="RND-5_FAMILY-26";Tend="2421";Tstart="771";shortTE="F";uid="bc388317-99f6-42d2-a465-eff399ed8ef5"
VFXL01000066.1	RepeatMasker	Unknown	14611	15098	2908	-	.	ID="RND-6_FAMILY-2371";Tend="2339";Tstart="1836";shortTE="F";uid="87e390ef-033c-4039-9f9b-db420db4a4cb"
VFXL01000066.1	RepeatMasker	Unknown	37122	37462	776	-	.	ID="RND-5_FAMILY-1353";Tend="1426";Tstart="1022";shortTE="F";uid="190b2440-bc09-496c-a889-70d1b994385f"
VFXL01000066.1	RepeatMasker	DNA/Academ-1	20164	20301	480	-	.	ID="RND-1_FAMILY-65";Tend="2706";Tstart="2544";shortTE="F";uid="5b0567b0-bc63-4291-b72a-a4cec807a064"
VFXL01000066.1	RepeatMasker	DNA/Academ-1	12389	13352	4277	-	.	ID="RND-2_FAMILY-8";Tend="1732";Tstart="714";shortTE="F";uid="0d0dbad2-22b7-4bb1-baff-ab2b0e15f413"
VFXL01000066.1	RepeatMasker	DNA?/hAT?	33550	33750	744	-	.	ID="RND-6_FAMILY-1805";Tend="5293";Tstart="5092";shortTE="F";uid="3c9547b3-1b09-4be3-9a0b-2af3a0e29fe7"
VFXL01000066.1	RepeatMasker	Unknown	16821	16952	607	-	.	ID="RND-6_FAMILY-2517";Tend="2125";Tstart="1992";shortTE="F";uid="457e3a90-12a1-406a-9118-e1a1bca676da"
VFXL01000066.1	RepeatMasker	RC/Helitron	18359	18676	1814	-	.	ID="RND-1_FAMILY-318";Tend="1259";Tstart="933";shortTE="F";uid="3de617d7-1cc8-4944-b812-e44c1951c5bf"
VFXL01000066.1	RepeatMasker	RC/Helitron?	26258	26450	511	-	.	ID="RND-4_FAMILY-301";Tend="1526";Tstart="1333";shortTE="F";uid="11b935ef-1d51-42e9-bd9d-b5b18983f95b"
VFXL01000066.1	RepeatMasker	Unknown	4371	4471	619	-	.	ID="RND-6_FAMILY-978";Tend="1356";Tstart="1255";shortTE="F";uid="db510053-09c4-497e-8b98-63e2c6fbf867"
VFXL01000066.1	RepeatMasker	RC/Helitron	17131	17238	663	-	.	ID="RND-1_FAMILY-318";Tend="1360";Tstart="1255";shortTE="F";uid="28081b20-5639-4a71-b1d2-3093dd0a676d"
VFXL01000066.1	RepeatMasker	Unknown	22824	23619	3831	-	.	ID="RND-4_FAMILY-553";Tend="1551";Tstart="716";shortTE="F";uid="674598cc-52f2-48e5-8747-ffe85df747f6"
VFXL01000066.1	RepeatMasker	Unknown	34628	34831	964	-	.	ID="RND-6_FAMILY-1762";Tend="1011";Tstart="749";shortTE="F";uid="65db1161-942a-43da-b55e-6b776db9bc9e"
VFXL01000066.1	RepeatMasker	Unknown	27026	27417	839	-	.	ID="RND-6_FAMILY-588";Tend="1295";Tstart="878";shortTE="F";uid="e72d6c03-ef33-46d0-beeb-ce804bc95f0d"
VFXL01000067.1	RepeatMasker	Unknown	10950	11570	1353	+	.	ID="RND-5_FAMILY-1529";Tend="2150";Tstart="1505";shortTE="F";uid="7a44eba2-a81c-4866-8559-5e4727865089"
VFXL01000067.1	RepeatMasker	Unknown	2286	2936	2491	+	.	ID="RND-6_FAMILY-2517";Tend="1886";Tstart="1226";shortTE="F";uid="fc405684-be89-458d-b807-30206441846d"
VFXL01000067.1	RepeatMasker	Unknown	15444	15643	1157	+	.	ID="RND-5_FAMILY-185";Tend="1387";Tstart="1166";shortTE="F";uid="0638e275-8e4c-40b8-be55-9db7719b4bbd"
VFXL01000067.1	RepeatMasker	Unknown	36377	36735	2668	+	.	ID="RND-1_FAMILY-337";Tend="1297";Tstart="939";shortTE="F";uid="f257a8ee-e148-4c0e-ad40-50860984e960"
VFXL01000067.1	RepeatMasker	Unknown	38158	38560	877	+	.	ID="RND-4_FAMILY-2389";Tend="2054";Tstart="1659";shortTE="F";uid="f68edf97-4cbe-41c4-8213-67b52d441aad"
VFXL01000067.1	RepeatMasker	Unknown	26265	26542	1253	+	.	ID="RND-1_FAMILY-592";Tend="676";Tstart="435";shortTE="F";uid="0aadb30c-1eb4-41ee-a907-7c220d754f19"
VFXL01000067.1	RepeatMasker	Unknown	26540	26795	1867	+	.	ID="RND-6_FAMILY-2860";Tend="1214";Tstart="959";shortTE="F";uid="80aada01-e3fe-4eb1-929b-56ebc4129d23"
VFXL01000067.1	RepeatMasker	Unknown	35578	35790	1040	+	.	ID="RND-5_FAMILY-41";Tend="1230";Tstart="1012";shortTE="F";uid="31e0aef6-ceb2-472b-b75f-85a3466d7884"
VFXL01000067.1	RepeatMasker	Unknown	36037	36378	1695	+	.	ID="RND-1_FAMILY-307";Tend="1236";Tstart="966";shortTE="F";uid="ecf9e742-1ce8-4429-8b76-b1fe8bff5f64"
VFXL01000067.1	RepeatMasker	Unknown	14127	14236	621	+	.	ID="RND-5_FAMILY-185";Tend="1101";Tstart="995";shortTE="F";uid="bf861171-b28c-427a-9082-e708fb5cc275"
VFXL01000067.1	RepeatMasker	Unknown	37431	38092	4683	+	.	ID="RND-6_FAMILY-624";Tend="1643";Tstart="943";shortTE="F";uid="7fc05b78-8766-42b2-b3f9-f046f02884e4"
VFXL01000067.1	RepeatMasker	LTR/Copia	28634	28742	494	+	.	ID="RND-6_FAMILY-1091";Tend="4263";Tstart="4158";shortTE="F";uid="6d2b2ea3-8874-4f2d-8ddd-8812bcbbc259"
VFXL01000067.1	RepeatMasker	Unknown	9982	10562	2014	+	.	ID="RND-1_FAMILY-261";Tend="1480";Tstart="911";shortTE="F";uid="f1b8dc92-18b5-405f-b86b-2519d68a3a68"
VFXL01000067.1	RepeatMasker	Unknown	28235	28434	705	+	.	ID="RND-1_FAMILY-592";Tend="946";Tstart="750";shortTE="F";uid="fa184957-0bea-4ef2-87c5-e0d9f0bccf86"
VFXL01000067.1	RepeatMasker	Unknown	1811	2105	1058	+	.	ID="RND-6_FAMILY-5498";Tend="1351";Tstart="1099";shortTE="F";uid="531e92fa-d566-41a4-b55e-ff2753f61da5"
VFXL01000067.1	RepeatMasker	DNA/hAT-Pegasus	22614	23582	5238	+	.	ID="rnd-6_family-4895";Tend="1715";Tstart="869";shortTE="F";uid="27db44b2-c556-4f5f-bd2e-39f6e7f7466b"
VFXL01000067.1	RepeatMasker	Unknown	9143	9564	1302	+	.	ID="RND-4_FAMILY-494";Tend="1746";Tstart="1315";shortTE="F";uid="8fdc3c50-6bf3-44e9-a483-3d66fae1b53e"
VFXL01000067.1	RepeatMasker	Unknown	5893	6027	599	+	.	ID="RND-5_FAMILY-254";Tend="1019";Tstart="886";shortTE="F";uid="7cd15a87-c760-48c1-a512-a5a97a10300c"
VFXL01000067.1	RepeatMasker	Unknown	22051	22503	3209	-	.	ID="RND-5_FAMILY-2531";Tend="1418";Tstart="939";shortTE="F";uid="53ffd027-1424-4fa2-9d41-bf2bf1ff14bc"
VFXL01000067.1	RepeatMasker	Unknown	10563	10938	2744	-	.	ID="RND-1_FAMILY-432";Tend="1377";Tstart="988";shortTE="F";uid="9f1d30c8-53b2-47ea-b5ec-5cbb6de70ad3"
VFXL01000067.1	RepeatMasker	Unknown	1422	1779	1299	-	.	ID="RND-4_FAMILY-494";Tend="2161";Tstart="1737";shortTE="F";uid="c3686b60-9494-49de-ae2f-292e8f5a4b23"
VFXL01000067.1	RepeatMasker	RC/Helitron?	20365	20528	981	-	.	ID="RND-4_FAMILY-301";Tend="1809";Tstart="1626";shortTE="F";uid="b895e4da-3ca5-4043-b6d1-45ac1af3aff1"
VFXL01000067.1	RepeatMasker	Unknown	13827	14132	550	-	.	ID="RND-4_FAMILY-494";Tend="1956";Tstart="1642";shortTE="F";uid="c4f34978-0284-4e45-9cb5-225d78fef113"
VFXL01000067.1	RepeatMasker	Unknown	29883	30499	3015	-	.	ID="RND-1_FAMILY-261";Tend="1484";Tstart="825";shortTE="F";uid="13bdc95a-fc2d-430b-9464-9a916474f31d"
VFXL01000067.1	RepeatMasker	DNA/Academ-1	8973	9141	707	-	.	ID="RND-1_FAMILY-224";Tend="5647";Tstart="5473";shortTE="F";uid="28719228-db32-41ea-bd19-778c571bf060"
VFXL01000067.1	RepeatMasker	DNA	35078	35363	1496	-	.	ID="RND-1_FAMILY-527";Tend="1352";Tstart="1072";shortTE="F";uid="30a34b60-213a-4da8-b812-9bd4d53218a9"
VFXL01000067.1	RepeatMasker	Unknown	28810	28958	644	-	.	ID="RND-4_FAMILY-494";Tend="1654";Tstart="1507";shortTE="F";uid="42b3ca66-ffff-4a45-934a-c861bb6a2094"
VFXL01000067.1	RepeatMasker	DNA/hAT-Tip100	28949	29924	6300	-	.	ID="RND-4_FAMILY-566";Tend="1818";Tstart="749";shortTE="F";uid="e53a2292-acf9-42de-b2b9-e6cccddef3e7"
VFXL01000067.1	RepeatMasker	Unknown	34727	34924	1090	-	.	ID="RND-5_FAMILY-41";Tend="1170";Tstart="978";shortTE="F";uid="8964e56d-4e25-4e6b-88fb-24ad89da9952"
VFXL01000067.1	RepeatMasker	Unknown	4772	5031	1296	-	.	ID="RND-1_FAMILY-307";Tend="1207";Tstart="966";shortTE="F";uid="bab59ff1-810a-4d9d-9255-9dd34890cfd2"
VFXL01000067.1	RepeatMasker	Unknown	16895	18231	4563	-	.	ID="RND-5_FAMILY-1529";Tend="2140";Tstart="846";shortTE="F";uid="e1be5219-4ee8-461b-9102-670bd5c7e2d2"
VFXL01000067.1	RepeatMasker	Unknown	8536	8786	599	-	.	ID="RND-1_FAMILY-618";Tend="1987";Tstart="1725";shortTE="F";uid="dad41a12-0c78-4263-bf7d-7e547a47f5b2"
VFXL01000067.1	RepeatMasker	Unknown	26922	28234	11352	-	.	ID="RND-4_FAMILY-494";Tend="2156";Tstart="189";shortTE="F";uid="07439d56-b2aa-4e0e-92a8-5398fcdb8989"
VFXL01000067.1	RepeatMasker	Unknown	14230	15455	5063	-	.	ID="RND-5_FAMILY-26";Tend="2089";Tstart="872";shortTE="F";uid="128224b9-b50f-442f-b663-b01f2abfecf3"
VFXL01000067.1	RepeatMasker	Unknown	16253	16416	406	-	.	ID="RND-6_FAMILY-9251";Tend="1972";Tstart="1811";shortTE="F";uid="03d73382-2f43-4363-98f7-5115391ab705"
VFXL01000067.1	RepeatMasker	DNA/P	26815	26952	889	-	.	ID="RND-6_FAMILY-125";Tend="1101";Tstart="964";shortTE="F";uid="d42ebb46-0586-4b1d-aa8c-4615f0c4f72c"
VFXL01000067.1	RepeatMasker	Unknown	37084	37424	2475	-	.	ID="RND-1_FAMILY-237";Tend="1335";Tstart="984";shortTE="F";uid="d97d98a1-7db8-4ae7-8a96-a1c38b9f7544"
VFXL01000070.1	RepeatMasker	Unknown	57077	57367	1267	+	.	ID="RND-6_FAMILY-7961";Tend="1981";Tstart="1665";shortTE="F";uid="1eb2e4d0-05cb-47f3-b354-8ecd277dd213"
VFXL01000070.1	RepeatMasker	Unknown	42581	43688	7640	+	.	ID="RND-6_FAMILY-109";Tend="1147";Tstart="90";shortTE="F";uid="08919e73-c673-4011-b960-545f46031853"
VFXL01000070.1	RepeatMasker	Unknown	55587	55826	1595	+	.	ID="RND-1_FAMILY-504";Tend="1172";Tstart="912";shortTE="F";uid="04959dde-7fce-4d2c-b8af-c4679d62d57b"
VFXL01000070.1	RepeatMasker	LTR/Gypsy	14508	17150	9218	+	.	ID="RND-6_FAMILY-628";Tend="2714";Tstart="240";shortTE="F";uid="5a59d32a-1ecb-4cde-a853-6f9aa1ad4fb6"
VFXL01000070.1	RepeatMasker	Unknown	54285	54560	1336	+	.	ID="RND-5_FAMILY-1652";Tend="1448";Tstart="1160";shortTE="F";uid="37488308-7776-47a7-be9d-5bd27f7a6bb3"
VFXL01000070.1	RepeatMasker	Unknown	32459	33629	10269	+	.	ID="RND-6_FAMILY-817";Tend="3931";Tstart="2761";shortTE="F";uid="b2d3a435-5c2c-4c91-a6c5-ad56f3c6391f"
VFXL01000070.1	RepeatMasker	DNA/Academ-1	55822	56462	2177	+	.	ID="RND-4_FAMILY-2588";TEgroup="ctg_67%7CRND-4_FAMILY-2588%7C1";Tend="1807";Tstart="751";shortTE="F";uid="191dcd8f-1ca8-4d6d-a8cf-3e39ea5b577d"
VFXL01000070.1	RepeatMasker	Unknown	24573	25280	6273	+	.	ID="RND-1_FAMILY-247";Tend="1876";Tstart="1168";shortTE="F";uid="b2bdff31-8b29-41f0-9031-f1294ca5ad13"
VFXL01000070.1	RepeatMasker	Unknown	37254	38570	11094	+	.	ID="RND-1_FAMILY-261";Tend="2126";Tstart="828";shortTE="F";uid="dd2cd1e4-b03b-4d9b-a9cf-5a095f856bbe"
VFXL01000070.1	RepeatMasker	Unknown	47677	49266	13651	+	.	ID="RND-5_FAMILY-2241";Tend="2386";Tstart="812";shortTE="F";uid="dd91f522-8ee4-4c17-a213-9b89ec0e47ea"
VFXL01000070.1	RepeatMasker	RC/Helitron	57876	57989	863	+	.	ID="RND-1_FAMILY-631";Tend="1727";Tstart="1614";shortTE="F";uid="6db3d73f-aad4-4666-81ea-803b92adba2c"
VFXL01000070.1	RepeatMasker	Unknown	32004	32469	3465	+	.	ID="RND-5_FAMILY-2531";Tend="1429";Tstart="947";shortTE="F";uid="5843e822-3413-42f8-9e30-0143d90d714c"
VFXL01000070.1	RepeatMasker	Unknown	8530	9733	10262	+	.	ID="RND-6_FAMILY-8517";Tend="2743";Tstart="1562";shortTE="F";uid="a687665a-3b5b-4c17-bb45-48eff57e021a"
VFXL01000070.1	RepeatMasker	Unknown	43677	45121	2501	+	.	ID="RND-5_FAMILY-1652";Tend="1666";Tstart="122";shortTE="F";uid="3dcafb18-f2ce-4d9b-8c0c-1b7a2a6bda48"
VFXL01000070.1	RepeatMasker	Unknown	19096	19814	4424	+	.	ID="RND-6_FAMILY-3014";Tend="3610";Tstart="2907";shortTE="F";uid="2ae1a00f-116b-4b04-9443-cd46c72a38e6"
VFXL01000070.1	RepeatMasker	Unknown	7045	8540	12755	+	.	ID="RND-5_FAMILY-2241";Tend="2391";Tstart="907";shortTE="F";uid="c0f0106a-f531-4db6-9eb0-88c7c992aaff"
VFXL01000070.1	RepeatMasker	DNA/Academ-1	55000	55611	4040	+	.	ID="RND-4_FAMILY-2588";Tend="1369";Tstart="750";shortTE="F";uid="7787216b-c759-410d-a32d-cd5893d2aaff"
VFXL01000070.1	RepeatMasker	Unknown	49635	49929	1692	+	.	ID="RND-5_FAMILY-41";Tend="1280";Tstart="988";shortTE="F";uid="e7a75cda-ae90-4803-936f-9bad591e82b9"
VFXL01000070.1	RepeatMasker	Unknown	54562	54702	807	+	.	ID="RND-1_FAMILY-192";Tend="1115";Tstart="976";shortTE="F";uid="dd7e8b5f-253e-40a8-9c56-e06da30c8651"
VFXL01000070.1	RepeatMasker	Unknown	21102	21308	1483	+	.	ID="RND-1_FAMILY-103";Tend="1309";Tstart="1104";shortTE="F";uid="6143f442-d99c-417f-b24c-322ab15a32d9"
VFXL01000070.1	RepeatMasker	Unknown	4176	4381	1613	+	.	ID="RND-1_FAMILY-291";Tend="1160";Tstart="956";shortTE="F";uid="6e60a6f2-f875-44b8-9192-c5defbccc0ab"
VFXL01000070.1	RepeatMasker	Unknown	58477	58744	1209	+	.	ID="RND-6_FAMILY-306";Tend="2117";Tstart="1813";shortTE="F";uid="1a62f25f-9fdb-4d80-a670-29e964566260"
VFXL01000070.1	RepeatMasker	Unknown	50188	50759	2485	+	.	ID="RND-1_FAMILY-69";Tend="1516";Tstart="954";shortTE="F";uid="934caf0a-afff-4b4f-8e68-3a39563b2cde"
VFXL01000070.1	RepeatMasker	Unknown	19446	20864	10904	-	.	ID="RND-3_FAMILY-23";Tend="2269";Tstart="493";shortTE="F";uid="d3191757-9109-44b0-9fd4-cc1c8f5c8440"
VFXL01000070.1	RepeatMasker	Unknown	25281	25387	6172	-	.	ID="RND-1_FAMILY-297";Tend="1678";Tstart="854";shortTE="F";uid="c0c87e0b-86a3-425c-b4e4-5bb9ff9dcd5c"
VFXL01000070.1	RepeatMasker	Unknown	5273	5702	3310	-	.	ID="RND-5_FAMILY-831";Tend="1340";Tstart="926";shortTE="F";uid="d3f21538-a83f-4fb3-8c1e-6ad996d6bb67"
VFXL01000070.1	RepeatMasker	Unknown	23416	24578	9814	-	.	ID="RND-1_FAMILY-420";Tend="1995";Tstart="828";shortTE="F";uid="fb8e9531-ec03-4940-a6b0-febb597a4559"
VFXL01000070.1	RepeatMasker	LINE/I	9737	10139	3108	-	.	ID="RND-6_FAMILY-65";Tend="1460";Tstart="1055";shortTE="F";uid="0229890c-4b0e-4db8-8413-bfed338f4e18"
VFXL01000070.1	RepeatMasker	Unknown	21505	21784	2323	-	.	ID="RND-1_FAMILY-194";Tend="1275";Tstart="995";shortTE="F";uid="fca6f372-c730-44d9-b600-ed96a0b8e046"
VFXL01000070.1	RepeatMasker	Unknown	6069	6833	3444	-	.	ID="RND-1_FAMILY-311";Tend="1757";Tstart="1032";shortTE="F";uid="5c46511c-ba07-4986-a817-85c65f6d45d6"
VFXL01000070.1	RepeatMasker	Unknown	23191	23422	1933	-	.	ID="RND-1_FAMILY-297";Tend="1906";Tstart="1676";shortTE="F";uid="624b7734-e9c4-41d6-b1a9-f0f84ea474b8"
VFXL01000071.1	RepeatMasker	Unknown	29180	29521	1925	+	.	ID="RND-1_FAMILY-392";Tend="1317";Tstart="951";shortTE="F";uid="dee8cc53-4441-404a-8d35-7fe5e54d395f"
VFXL01000071.1	RepeatMasker	Unknown	11748	12159	2043	+	.	ID="RND-5_FAMILY-3180";Tend="1455";Tstart="1046";shortTE="F";uid="bdcf69e0-24ff-4f82-8a45-0ad1fde1c1d5"
VFXL01000071.1	RepeatMasker	DNA/hAT-Tip100	49524	49798	1688	+	.	ID="RND-5_FAMILY-4258";Tend="1290";Tstart="1014";shortTE="F";uid="3e88b5a9-8c39-427c-8047-e59f797ceb17"
VFXL01000071.1	RepeatMasker	DNA/hAT	57883	58314	1299	+	.	ID="RND-6_FAMILY-4755";Tend="4000";Tstart="3606";shortTE="F";uid="2c5d9d52-40f0-4f76-9d1a-cd030fc20b38"
VFXL01000071.1	RepeatMasker	Unknown	57602	57819	722	+	.	ID="RND-6_FAMILY-912";Tend="1157";Tstart="934";shortTE="F";uid="9f3e0a06-711e-4af7-9b0d-070fd89b483e"
VFXL01000071.1	RepeatMasker	LINE/R1	23410	23756	1943	+	.	ID="RND-1_FAMILY-222";Tend="1984";Tstart="1638";shortTE="F";uid="5278d4eb-1ecc-420e-b75a-69c9349d9dac"
VFXL01000071.1	RepeatMasker	Unknown	26774	27192	2176	+	.	ID="RND-5_FAMILY-4299";Tend="1384";Tstart="933";shortTE="F";uid="a97a5c3e-5a11-438a-8a6b-5fbe352f94ae"
VFXL01000071.1	RepeatMasker	Unknown	39122	39438	2191	+	.	ID="RND-1_FAMILY-649";Tend="1256";Tstart="937";shortTE="F";uid="99f642e6-e8f0-46af-8e56-711b425beb03"
VFXL01000071.1	RepeatMasker	Unknown	52157	52569	2395	+	.	ID="RND-5_FAMILY-3180";Tend="1274";Tstart="857";shortTE="F";uid="9e62299a-9f42-47d4-b620-edff842fdb61"
VFXL01000071.1	RepeatMasker	LINE/R2-NeSL	11545	11686	581	+	.	ID="RND-5_FAMILY-1355";Tend="2209";Tstart="2076";shortTE="F";uid="9d822c42-cbd2-41f2-9c97-296bac068ba2"
VFXL01000071.1	RepeatMasker	Unknown	6972	7274	2644	+	.	ID="RND-1_FAMILY-62";Tend="1301";Tstart="999";shortTE="F";uid="e58433a9-4d5e-4839-a362-28589d6e9b91"
VFXL01000071.1	RepeatMasker	Unknown	8544	8859	1740	+	.	ID="RND-6_FAMILY-2654";Tend="1378";Tstart="1068";shortTE="F";uid="386eca0f-6bfe-4f85-8118-de97dd5b8412"
VFXL01000071.1	RepeatMasker	Unknown	24658	24942	772	+	.	ID="RND-1_FAMILY-679";Tend="1997";Tstart="1720";shortTE="F";uid="39811edd-aec3-4c38-901e-2053659d49cb"
VFXL01000071.1	RepeatMasker	Unknown	47515	47658	823	+	.	ID="RND-6_FAMILY-3216";Tend="1040";Tstart="897";shortTE="F";uid="7c55242a-ec65-4cb0-a199-cf49e8e7dc9b"
VFXL01000071.1	RepeatMasker	Unknown	52776	52989	1156	-	.	ID="RND-1_FAMILY-327";Tend="1149";Tstart="930";shortTE="F";uid="c04e9156-5273-4c4a-9be4-5536815ff15a"
VFXL01000071.1	RepeatMasker	LINE/R1	23758	23884	768	-	.	ID="RND-5_FAMILY-134";Tend="2271";Tstart="2145";shortTE="F";uid="358eb75c-66c6-4a96-9a24-38a514f83445"
VFXL01000071.1	RepeatMasker	Unknown	47982	48428	3171	-	.	ID="RND-1_FAMILY-429";Tend="1365";Tstart="894";shortTE="F";uid="b7e43895-6a57-4597-866c-836cb1667f0d"
VFXL01000071.1	RepeatMasker	Unknown	43395	43735	2116	-	.	ID="RND-6_FAMILY-646";Tend="1379";Tstart="971";shortTE="F";uid="80171f59-e839-4639-b66f-203197fa7778"
VFXL01000071.1	RepeatMasker	Unknown	34485	34863	1009	-	.	ID="RND-6_FAMILY-10512";Tend="1407";Tstart="875";shortTE="F";uid="f766497e-fda2-45ba-86d9-545bd25938cb"
VFXL01000071.1	RepeatMasker	Unknown	44505	45791	9365	-	.	ID="RND-5_FAMILY-1529";Tend="2132";Tstart="706";shortTE="F";uid="e89d20e4-12b3-4371-a919-9e6b318cfde9"
VFXL01000071.1	RepeatMasker	Unknown	36924	37394	3604	-	.	ID="RND-5_FAMILY-2531";Tend="1417";Tstart="938";shortTE="F";uid="f12842c1-b4a5-4488-96b9-9b347328ea4b"
VFXL01000071.1	RepeatMasker	Unknown	12697	12816	452	-	.	ID="RND-5_FAMILY-583";Tend="719";Tstart="603";shortTE="F";uid="3a66a878-87d9-4ec0-a477-c64232c7cda3"
VFXL01000071.1	RepeatMasker	Unknown	22149	22400	1721	-	.	ID="RND-6_FAMILY-2860";Tend="1218";Tstart="967";shortTE="F";uid="ee630f1e-c142-417b-8f9f-3363394abc11"
VFXL01000071.1	RepeatMasker	Unknown	33274	33956	1782	-	.	ID="RND-6_FAMILY-5691";Tend="1868";Tstart="1095";shortTE="F";uid="cbdf0ed2-da52-41bf-ad8f-c96c7bdce892"
VFXL01000071.1	RepeatMasker	Unknown	34343	34489	795	-	.	ID="RND-1_FAMILY-493";Tend="1097";Tstart="958";shortTE="F";uid="09618e00-684d-45da-a18c-19132fed30ab"
VFXL01000071.1	RepeatMasker	Unknown	54499	54685	931	-	.	ID="RND-1_FAMILY-431";Tend="1300";Tstart="1114";shortTE="F";uid="b37944ef-ce30-40bd-a62e-92496468ce55"
VFXL01000071.1	RepeatMasker	RC/Helitron	6486	6907	3232	-	.	ID="RND-5_FAMILY-2216";Tend="2688";Tstart="2264";shortTE="F";uid="dc93af89-46d1-499b-90c9-b1622a91cae8"
VFXL01000071.1	RepeatMasker	LINE/I	40232	40681	3465	-	.	ID="RND-1_FAMILY-243";Tend="2374";Tstart="1925";shortTE="F";uid="70a6883f-dbaa-42b0-886e-f38f83f07d1c"
VFXL01000071.1	RepeatMasker	Unknown	23885	24652	3757	-	.	ID="RND-6_FAMILY-306";Tend="2086";Tstart="1282";shortTE="F";uid="8d53a66b-f0ff-439c-8260-551b858e89c9"
VFXL01000071.1	RepeatMasker	Unknown	52986	53154	951	-	.	ID="RND-5_FAMILY-7137";Tend="878";Tstart="711";shortTE="F";uid="fd306dca-a20f-44fd-ac59-ac3f3a872b92"
VFXL01000071.1	RepeatMasker	Unknown	47117	47497	2967	-	.	ID="RND-5_FAMILY-160";Tend="1355";Tstart="985";shortTE="F";uid="a950234c-6649-453d-9e8f-dfd9bd369dcf"
VFXL01000071.1	RepeatMasker	Unknown	52570	52702	822	-	.	ID="RND-6_FAMILY-8080";Tend="4872";Tstart="4740";shortTE="F";uid="edd179aa-8018-4072-a2d8-c7b66812f600"
VFXL01000071.1	RepeatMasker	LINE/R1-LOA	3890	4504	1655	-	.	ID="RND-4_FAMILY-848";Tend="1141";Tstart="471";shortTE="F";uid="66dcea89-ffe2-45a3-9317-21a5d2095d13"
VFXL01000071.1	RepeatMasker	RC/Helitron	7269	8499	7526	-	.	ID="RND-5_FAMILY-2216";Tend="2129";Tstart="822";shortTE="F";uid="da95587e-abf2-4b63-9200-85e258548663"
VFXL01000071.1	RepeatMasker	LINE/R1	22824	23409	2619	-	.	ID="RND-5_FAMILY-134";Tend="3608";Tstart="3020";shortTE="F";uid="1793ab76-8cb7-4e27-90be-f315214de08c"
VFXL01000071.1	RepeatMasker	LINE/I	47776	47987	1842	-	.	ID="RND-1_FAMILY-243";Tend="1852";Tstart="1641";shortTE="F";uid="a57edbdb-32c0-4b32-894e-bff770ae8786"
VFXL01000071.1	RepeatMasker	Unknown	33955	34185	1083	-	.	ID="RND-1_FAMILY-493";Tend="1353";Tstart="1135";shortTE="F";uid="89636e9e-819d-4fce-97e5-96df76f93e19"
VFXL01000072.1	RepeatMasker	LTR/Gypsy	47181	47544	555	+	.	ID="RND-6_FAMILY-2102";Tend="871";Tstart="492";shortTE="F";uid="98d8f42e-a2b7-4a08-9d73-6bd455d8424d"
VFXL01000072.1	RepeatMasker	Unknown	132345	132744	2736	+	.	ID="RND-5_FAMILY-2531";Tend="1380";Tstart="937";shortTE="F";uid="af4998d1-1255-4a32-9dbd-cb383d2be51d"
VFXL01000072.1	RepeatMasker	Unknown	175785	176328	2364	+	.	ID="RND-4_FAMILY-162";Tend="2472";Tstart="1944";shortTE="F";uid="facf6b16-2501-47d9-a126-3caa6af73165"
VFXL01000072.1	RepeatMasker	Unknown	131243	131764	3882	+	.	ID="RND-5_FAMILY-841";Tend="1458";Tstart="943";shortTE="F";uid="25e8db65-5a66-4653-8eaf-6ca648844856"
VFXL01000072.1	RepeatMasker	LTR/Gypsy	91552	91915	547	+	.	ID="RND-6_FAMILY-2102";Tend="871";Tstart="492";shortTE="F";uid="6452020f-bdd8-4a22-a944-c823af7981ec"
VFXL01000072.1	RepeatMasker	Unknown	108427	108629	1591	+	.	ID="RND-1_FAMILY-291";Tend="1161";Tstart="958";shortTE="F";uid="ad493737-45d3-4d61-8c89-d826ead85862"
VFXL01000072.1	RepeatMasker	Unknown	114915	117229	19238	+	.	ID="RND-1_FAMILY-69";Tend="3016";Tstart="695";shortTE="F";uid="bc0014de-59c4-4934-93b2-81aa313d8f0a"
VFXL01000072.1	RepeatMasker	Unknown	33881	34053	1396	+	.	ID="RND-1_FAMILY-83";Tend="993";Tstart="818";shortTE="F";uid="7d305c7c-319d-49eb-866b-73b60e90ec19"
VFXL01000072.1	RepeatMasker	Unknown	110057	110237	10126	+	.	ID="RND-5_FAMILY-26";Tend="1197";Tstart="936";shortTE="F";uid="331018b0-7abe-45de-8c50-c3b9fab4a08d"
VFXL01000072.1	RepeatMasker	Unknown	5231	5672	3434	+	.	ID="RND-1_FAMILY-190";Tend="1194";Tstart="738";shortTE="F";uid="2334629b-146f-4b94-9924-831532493eb7"
VFXL01000072.1	RepeatMasker	Unknown	75365	76034	3056	+	.	ID="RND-1_FAMILY-190";Tend="1155";Tstart="496";shortTE="F";uid="dbced036-273d-4cf1-8807-a28364ac6b75"
VFXL01000072.1	RepeatMasker	RC/Helitron	83305	85493	18092	+	.	ID="RND-6_FAMILY-2310";Tend="3033";Tstart="861";shortTE="F";uid="813b23b6-c51e-49fd-aabe-03ca322ba29e"
VFXL01000072.1	RepeatMasker	Unknown	124088	124383	2486	+	.	ID="RND-1_FAMILY-62";Tend="1294";Tstart="999";shortTE="F";uid="4794ee59-685d-4cc1-8316-534c074e3482"
VFXL01000072.1	RepeatMasker	LINE/CR1	162753	162879	545	+	.	ID="RND-6_FAMILY-1696";Tend="567";Tstart="440";shortTE="F";uid="eb4f5d48-fac6-4f1e-9860-08aeb216358c"
VFXL01000072.1	RepeatMasker	Unknown	9311	10526	5347	+	.	ID="RND-4_FAMILY-1393";Tend="2076";Tstart="784";shortTE="F";uid="0a84b353-e63a-4e25-952a-d714b934089b"
VFXL01000072.1	RepeatMasker	Unknown	120099	120716	3941	+	.	ID="RND-6_FAMILY-2298";Tend="1368";Tstart="750";shortTE="F";uid="073f4653-f1fd-4ef1-9bb1-a915e2cf57ec"
VFXL01000072.1	RepeatMasker	Unknown	176318	176519	478	+	.	ID="RND-1_FAMILY-425";Tend="880";Tstart="690";shortTE="F";uid="3130df8f-6cc3-4b21-956e-f36a860bff24"
VFXL01000072.1	RepeatMasker	Unknown	62209	62873	513	+	.	ID="RND-1_FAMILY-190";TEgroup="ctg_69%7CRND-1_FAMILY-190%7C1";Tend="1192";Tstart="787";shortTE="F";uid="189355e8-3091-4a10-8d61-3bdb38117181"
VFXL01000072.1	RepeatMasker	Unknown	185224	186101	7124	+	.	ID="RND-6_FAMILY-864";Tend="2045";Tstart="1181";shortTE="F";uid="88a1047f-211e-4128-9486-cb9b9f980b29"
VFXL01000072.1	RepeatMasker	Unknown	184705	185236	1962	+	.	ID="RND-1_FAMILY-52";Tend="1591";Tstart="1037";shortTE="F";uid="8b09e2d1-c418-4af1-8e6d-cbc38ba138d4"
VFXL01000072.1	RepeatMasker	Unknown	165891	166390	3517	+	.	ID="RND-5_FAMILY-2531";Tend="1428";Tstart="937";shortTE="F";uid="f66cbdf2-07ea-4b55-9eb9-e7db4a4f5d9a"
VFXL01000072.1	RepeatMasker	Unknown	138513	138807	2286	+	.	ID="RND-1_FAMILY-392";Tend="1252";Tstart="947";shortTE="F";uid="22d81611-49ee-468b-abd2-b8c56cdd8b00"
VFXL01000072.1	RepeatMasker	Unknown	175563	175788	1547	+	.	ID="RND-5_FAMILY-41";Tend="1193";Tstart="970";shortTE="F";uid="5036f9b6-f6c9-4af3-b88b-50391e38253e"
VFXL01000072.1	RepeatMasker	DNA/hAT	196002	196218	1006	+	.	ID="RND-1_FAMILY-610";Tend="3405";Tstart="3193";shortTE="F";uid="127cb038-84ac-4e71-81b2-8b6cebb4f343"
VFXL01000072.1	RepeatMasker	Unknown	4371	4522	599	+	.	ID="RND-6_FAMILY-4402";Tend="1639";Tstart="1488";shortTE="F";uid="1a8d4d18-e09b-4e8f-b68b-ca1ccd4cfe86"
VFXL01000072.1	RepeatMasker	Unknown	163452	163656	1245	+	.	ID="RND-5_FAMILY-41";Tend="1188";Tstart="988";shortTE="F";uid="e9d9865d-942c-4600-b3e3-9f905a6a57ad"
VFXL01000072.1	RepeatMasker	Unknown	156518	156965	1920	+	.	ID="RND-6_FAMILY-1659";Tend="1303";Tstart="829";shortTE="F";uid="28c7a84f-2b18-42d5-af7f-51331f11ad14"
VFXL01000072.1	RepeatMasker	Unknown	73879	74098	686	+	.	ID="RND-1_FAMILY-627";Tend="4202";Tstart="4059";shortTE="F";uid="f7b5f9c1-bb6f-41cc-afe1-58d8a345d933"
VFXL01000072.1	RepeatMasker	Unknown	2061	2533	2751	+	.	ID="RND-1_FAMILY-106";Tend="1423";Tstart="933";shortTE="F";uid="011b2796-2ff1-4cf9-8d19-af350b4401a2"
VFXL01000072.1	RepeatMasker	Unknown	99658	99848	1381	+	.	ID="RND-4_FAMILY-2389";Tend="1001";Tstart="812";shortTE="F";uid="259ba792-0468-4d04-a690-492d9c44697f"
VFXL01000072.1	RepeatMasker	Unknown	193274	193476	4005	+	.	ID="RND-1_FAMILY-83";TEgroup="ctg_69%7CRND-1_FAMILY-83%7C1";Tend="2408";Tstart="1444";shortTE="F";uid="882d4bfb-dae9-4bd6-aa54-5d95a2632cba"
VFXL01000072.1	RepeatMasker	Unknown	113363	113651	632	+	.	ID="RND-1_FAMILY-195";Tend="1196";Tstart="871";shortTE="F";uid="a811de92-9576-4c71-8ea9-0282a8ec0cac"
VFXL01000072.1	RepeatMasker	Unknown	166400	167215	2583	+	.	ID="RND-1_FAMILY-696";TEgroup="ctg_69%7CRND-1_FAMILY-696%7C1";Tend="2101";Tstart="1334";shortTE="F";uid="9c516eea-9b24-4edd-a6c9-6ff04ca3ac04"
VFXL01000072.1	RepeatMasker	DNA/MULE-NOF	135176	137947	9769	+	.	ID="RND-1_FAMILY-64";TEgroup="ctg_69%7CRND-1_FAMILY-64%7C1";Tend="3335";Tstart="1836";shortTE="F";uid="99c6eeac-3317-4f3e-8b5c-eff6a8c8d200"
VFXL01000072.1	RepeatMasker	LTR/Gypsy	88942	91404	1171	+	.	ID="GYPSY-2_IS-I";Tend="4955";Tstart="1483";shortTE="F";uid="2dea1945-a60a-44ba-af3c-eb4c54dacda5"
VFXL01000072.1	RepeatMasker	DNA/hAT	196271	196701	1351	+	.	ID="RND-6_FAMILY-4755";Tend="4000";Tstart="3606";shortTE="F";uid="d8e7e23c-e00b-400b-bd3d-4f8e6e8b6518"
VFXL01000072.1	RepeatMasker	DNA/hAT-Ac	78823	83304	29951	+	.	ID="rnd-5_family-5519";Tend="4207";Tstart="30";shortTE="F";uid="13b7ca79-f289-42cf-8ec9-ae6bb1c58c0d"
VFXL01000072.1	RepeatMasker	LTR/Gypsy	44519	47071	1189	+	.	ID="GYPSY-2_IS-I";Tend="4438";Tstart="1483";shortTE="F";uid="c203a91d-9f87-4b0b-810b-0c6e44e26a9a"
VFXL01000072.1	RepeatMasker	Unknown	71331	73710	17568	+	.	ID="RND-1_FAMILY-627";Tend="4026";Tstart="1866";shortTE="F";uid="940303f6-e19f-4e76-9848-0ddf41d5e245"
VFXL01000072.1	RepeatMasker	Unknown	102975	103722	681	+	.	ID="RND-6_FAMILY-5268";Tend="1652";Tstart="880";shortTE="F";uid="a3a1245c-44ec-4930-b006-4a61a29eb13b"
VFXL01000072.1	RepeatMasker	Unknown	3261	3673	1631	+	.	ID="RND-1_FAMILY-331";TEgroup="ctg_69%7CRND-1_FAMILY-331%7C1";Tend="1188";Tstart="944";shortTE="F";uid="1b88fcd7-8a32-45fa-8f93-caa1f275c184"
VFXL01000072.1	RepeatMasker	DNA/hAT-Ac	49510	50341	7569	+	.	ID="RND-1_FAMILY-104";Tend="1783";Tstart="952";shortTE="F";uid="b0ea7474-d40b-4e0c-9b33-60f43e500ffd"
VFXL01000072.1	RepeatMasker	DNA?/hAT?	74227	74376	1111	+	.	ID="RND-6_FAMILY-1805";Tend="455";Tstart="305";shortTE="F";uid="cbc5ae2b-06bc-4c5a-9b41-e77dbec6df50"
VFXL01000072.1	RepeatMasker	Unknown	128359	128944	2216	+	.	ID="RND-6_FAMILY-588";Tend="2467";Tstart="1837";shortTE="F";uid="2e8e26f5-4718-4689-a336-5af19e3f396a"
VFXL01000072.1	RepeatMasker	Unknown	175409	175581	1125	+	.	ID="RND-5_FAMILY-3041";Tend="1155";Tstart="945";shortTE="F";uid="60332166-6737-47c1-9893-fdc26526a283"
VFXL01000072.1	RepeatMasker	Unknown	65777	71232	45075	+	.	ID="RND-5_FAMILY-1931";Tend="5304";Tstart="1";shortTE="F";uid="d8ca61c4-2348-43aa-a314-a34050119dd1"
VFXL01000072.1	RepeatMasker	Unknown	171007	171183	726	+	.	ID="RND-1_FAMILY-197";Tend="1278";Tstart="1085";shortTE="F";uid="31fcc16c-9587-4481-bafb-3bf8a9938e0e"
VFXL01000072.1	RepeatMasker	Unknown	33090	33386	2394	+	.	ID="RND-1_FAMILY-725";Tend="1499";Tstart="1204";shortTE="F";uid="e2796e87-80fe-4b40-9635-cd6be8824dc3"
VFXL01000072.1	RepeatMasker	Unknown	180692	181749	8267	+	.	ID="RND-1_FAMILY-667";Tend="1860";Tstart="807";shortTE="F";uid="6f5ff633-93b5-4d6b-86ca-4c209a081baf"
VFXL01000072.1	RepeatMasker	Unknown	110844	111457	10126	+	.	ID="RND-5_FAMILY-26";Tend="2092";Tstart="1198";shortTE="F";uid="95db7c10-175c-4f5c-a5a2-d3b3a19db029"
VFXL01000072.1	RepeatMasker	Unknown	188936	190126	5224	+	.	ID="RND-6_FAMILY-2127";Tend="2595";Tstart="1352";shortTE="F";uid="6531ad5e-bbfc-4c97-a6bc-161dfc18d2f4"
VFXL01000072.1	RepeatMasker	Unknown	178430	180698	7059	+	.	ID="RND-1_FAMILY-501";Tend="2259";Tstart="42";shortTE="F";uid="846b39a9-7492-4225-956d-d959457d21cb"
VFXL01000072.1	RepeatMasker	LTR/Gypsy	101001	102977	27527	+	.	ID="RND-1_FAMILY-1";Tend="3992";Tstart="841";shortTE="F";uid="0880fbdc-6e9f-4f8f-9545-89a330eb9498"
VFXL01000072.1	RepeatMasker	DNA?/hAT?	141923	142244	2229	+	.	ID="RND-6_FAMILY-2615";Tend="1325";Tstart="1012";shortTE="F";uid="bfcad0d1-bfd5-485b-b3f1-1f84ed0f113c"
VFXL01000072.1	RepeatMasker	LINE/I	14780	14916	828	+	.	ID="RND-6_FAMILY-383";Tend="964";Tstart="840";shortTE="F";uid="780b479c-7a36-43c9-8596-a14d60f38c40"
VFXL01000072.1	RepeatMasker	Unknown	140851	141250	1499	+	.	ID="RND-4_FAMILY-554";Tend="1680";Tstart="1301";shortTE="F";uid="3437c84d-2f2b-4b3e-991b-15c2389bcdeb"
VFXL01000072.1	RepeatMasker	Unknown	165423	165889	3845	+	.	ID="RND-1_FAMILY-696";Tend="1331";Tstart="870";shortTE="F";uid="6e5fc8a2-4c39-4801-a1af-c8109db62811"
VFXL01000072.1	RepeatMasker	Unknown	114572	114906	602	+	.	ID="RND-6_FAMILY-760";Tend="1440";Tstart="1111";shortTE="F";uid="e354a2a8-24aa-45a5-9a83-5e24d662f53c"
VFXL01000072.1	RepeatMasker	Unknown	119694	119866	1385	+	.	ID="RND-6_FAMILY-9045";Tend="1102";Tstart="934";shortTE="F";uid="b1584dfa-2a75-4141-9cb3-0abd2b262f77"
VFXL01000072.1	RepeatMasker	LTR/Pao	172663	173078	791	+	.	ID="RND-6_FAMILY-1190";Tend="2198";Tstart="1752";shortTE="F";uid="0d116ffc-b386-46d1-b22b-443867c96416"
VFXL01000072.1	RepeatMasker	Unknown	62870	63831	8051	+	.	ID="RND-1_FAMILY-530";Tend="1797";Tstart="829";shortTE="F";uid="0187816f-cba6-4d8b-9c2c-875e1598dc1f"
VFXL01000072.1	RepeatMasker	Unknown	192661	192926	4005	+	.	ID="RND-1_FAMILY-83";Tend="1443";Tstart="819";shortTE="F";uid="df4e2973-7aae-482b-8aaa-5c4f12133d49"
VFXL01000072.1	RepeatMasker	Unknown	159910	160192	1545	-	.	ID="RND-5_FAMILY-7137";Tend="1515";Tstart="1232";shortTE="F";uid="920203f0-e3ad-47a0-b4a3-e7b99aba2847"
VFXL01000072.1	RepeatMasker	Unknown	3818	4181	2662	-	.	ID="RND-1_FAMILY-237";Tend="1334";Tstart="956";shortTE="F";uid="3a2cdf3b-b5f6-4079-a95a-a949070a4ec1"
VFXL01000072.1	RepeatMasker	DNA/Academ-1	99699	99910	1376	-	.	ID="RND-1_FAMILY-224";Tend="5619";Tstart="5411";shortTE="F";uid="7a0c783e-d4c7-4489-a327-4f6e883dffa4"
VFXL01000072.1	RepeatMasker	DNA/Academ-1	156401	156523	449	-	.	ID="RND-1_FAMILY-255";Tend="1771";Tstart="1648";shortTE="F";uid="f5f37ff2-12ae-4240-8c34-35abad75da98"
VFXL01000072.1	RepeatMasker	Unknown	35349	36544	10301	-	.	ID="RND-6_FAMILY-864";Tend="2385";Tstart="1189";shortTE="F";uid="e929af77-f8c7-4b6f-9f03-18defd1add8b"
VFXL01000072.1	RepeatMasker	Unknown	124988	125155	630	-	.	ID="RND-6_FAMILY-1466";Tend="1538";Tstart="1385";shortTE="F";uid="9b755d6a-b7f4-45cd-8e6e-a0ddfcfe8212"
VFXL01000072.1	RepeatMasker	Unknown	107683	107895	674	-	.	ID="RND-6_FAMILY-3216";Tend="210";Tstart="7";shortTE="F";uid="75e1957a-fdc6-4da6-81da-4d647c609a57"
VFXL01000072.1	RepeatMasker	Unknown	136012	136476	2342	-	.	ID="RND-1_FAMILY-306";Tend="1607";Tstart="1088";shortTE="F";uid="4d14b275-3dd9-4e79-b283-266b171c3c4b"
VFXL01000072.1	RepeatMasker	Unknown	139303	139763	3192	-	.	ID="RND-6_FAMILY-4264";Tend="1231";Tstart="766";shortTE="F";uid="bc0a6c94-fa6f-4e4a-8344-03c8b6fb8798"
VFXL01000072.1	RepeatMasker	Unknown	74655	75799	6603	-	.	ID="RND-4_FAMILY-162";Tend="2290";Tstart="1352";shortTE="F";uid="8c1a66f6-87c9-41e3-b78a-bb378c8c7b36"
VFXL01000072.1	RepeatMasker	Unknown	154704	155210	4071	-	.	ID="RND-1_FAMILY-246";Tend="1486";Tstart="881";shortTE="F";uid="4a2e066b-e352-4e96-b3c5-05546b702f6b"
VFXL01000072.1	RepeatMasker	Unknown	125421	126079	3233	-	.	ID="RND-6_FAMILY-1466";Tend="1401";Tstart="740";shortTE="F";uid="6a4474e4-402c-4c45-a13a-701ec39c508e"
VFXL01000072.1	RepeatMasker	Unknown	155208	155905	3206	-	.	ID="RND-5_FAMILY-5435";Tend="1630";Tstart="890";shortTE="F";uid="7de0dae0-0f70-442a-a1d0-53235971794f"
VFXL01000072.1	RepeatMasker	Unknown	124380	124793	2900	-	.	ID="RND-6_FAMILY-978";Tend="1362";Tstart="949";shortTE="F";uid="47c5bfbf-0d96-4c3e-92f1-bf1dd6c88a18"
VFXL01000072.1	RepeatMasker	Unknown	142858	144897	4131	-	.	ID="RND-5_FAMILY-3614";Tend="2004";Tstart="22";shortTE="F";uid="5374afcf-1165-4e2a-9bee-cfb0dee0d902"
VFXL01000072.1	RepeatMasker	Unknown	55870	57212	11258	-	.	ID="RND-6_FAMILY-2517";Tend="2171";Tstart="824";shortTE="F";uid="4489dbbd-7950-4bee-b71b-cc749d5705ba"
VFXL01000072.1	RepeatMasker	Unknown	183858	184730	4258	-	.	ID="RND-6_FAMILY-2127";Tend="2467";Tstart="1400";shortTE="F";uid="c1e96083-d84b-4045-a516-605380ec52ce"
VFXL01000072.1	RepeatMasker	Unknown	128531	130098	4792	-	.	ID="RND-6_FAMILY-1466";Tend="2183";Tstart="722";shortTE="F";uid="1a22d5fb-b5c5-4636-ac55-e0e235d5e0c3"
VFXL01000072.1	RepeatMasker	LTR/Gypsy	50340	51461	1082	-	.	ID="RND-6_FAMILY-420";Tend="1085";Tstart="2";shortTE="F";uid="1033a883-8453-427d-afff-2c3f1df01f9c"
VFXL01000072.1	RepeatMasker	LINE/L2	104162	104773	502	-	.	ID="RND-6_FAMILY-1534";Tend="1616";Tstart="1005";shortTE="F";uid="c8027155-3dda-4056-969b-e6df1f529bf6"
VFXL01000072.1	RepeatMasker	Unknown	172840	173301	1392	-	.	ID="RND-5_FAMILY-3180";Tend="1681";Tstart="1005";shortTE="F";uid="d25c9e55-6506-4f68-909b-c8ef899f685f"
VFXL01000072.1	RepeatMasker	Unknown	2912	3266	1897	-	.	ID="RND-5_FAMILY-3052";Tend="2171";Tstart="1820";shortTE="F";uid="b2485fcc-2424-4b01-9654-726a4eeadd59"
VFXL01000072.1	RepeatMasker	DNA/hAT	195714	195847	576	-	.	ID="RND-6_FAMILY-4755";Tend="3370";Tstart="3236";shortTE="F";uid="87216b88-8d32-4bae-a31c-1f001ce6294c"
VFXL01000072.1	RepeatMasker	DNA/Academ-1	157284	159623	20079	-	.	ID="RND-4_FAMILY-122";Tend="3253";Tstart="850";shortTE="F";uid="c9ad4929-98c7-4455-98cd-2d0913b01b02"
VFXL01000072.1	RepeatMasker	Unknown	138898	139208	2554	-	.	ID="RND-1_FAMILY-62";Tend="1302";Tstart="992";shortTE="F";uid="8c7f27ac-cb49-4ee1-a7fe-85bb2fffd874"
VFXL01000072.1	RepeatMasker	LINE/I	4603	5097	3031	-	.	ID="RND-1_FAMILY-598";Tend="1449";Tstart="965";shortTE="F";uid="205e4553-2c6a-4d1a-8a2a-5cbe3c5a1f24"
VFXL01000072.1	RepeatMasker	Unknown	77603	77756	2125	-	.	ID="RND-1_FAMILY-177";Tend="1251";Tstart="1098";shortTE="F";uid="43e36b23-c5ea-4e41-9704-2c1f6e3f4af4"
VFXL01000072.1	RepeatMasker	Unknown	85492	85760	583	-	.	ID="RND-1_FAMILY-606";Tend="1429";Tstart="1166";shortTE="F";uid="4a1fd2a5-9921-4bce-8629-66bb540ddd5a"
VFXL01000072.1	RepeatMasker	Unknown	36992	39267	760	-	.	ID="RND-1_FAMILY-20";TEgroup="ctg_69%7CRND-1_FAMILY-20%7C1";Tend="2821";Tstart="736";shortTE="T";uid="4d636997-c695-49e5-8d92-fc6c365fabe4"
VFXL01000072.1	RepeatMasker	Unknown	126444	128331	10808	-	.	ID="RND-1_FAMILY-442";Tend="2657";Tstart="666";shortTE="F";uid="1fb8e4dd-3e94-4b85-b247-125a8c8162bf"
VFXL01000072.1	RepeatMasker	Unknown	13095	14779	13796	-	.	ID="RND-1_FAMILY-77";Tend="2542";Tstart="849";shortTE="F";uid="2223aa25-3de2-4504-b1f4-ce13f8fcd34d"
VFXL01000072.1	RepeatMasker	Unknown	4174	4506	1604	-	.	ID="RND-6_FAMILY-1659";Tend="1165";Tstart="830";shortTE="F";uid="a1085920-5229-4a3a-ac6e-e89e076cb342"
VFXL01000072.1	RepeatMasker	Unknown	163830	164053	1514	-	.	ID="RND-1_FAMILY-307";Tend="1238";Tstart="966";shortTE="F";uid="0f358f20-9a49-4a8c-8eb6-92d229b8122f"
VFXL01000072.1	RepeatMasker	Unknown	149216	150463	7946	-	.	ID="RND-6_FAMILY-306";Tend="2829";Tstart="826";shortTE="F";uid="8b1ec802-ff25-4e81-9cae-d47910bb49fb"
VFXL01000072.1	RepeatMasker	LTR/Gypsy	93454	93802	620	-	.	ID="RND-6_FAMILY-420";Tend="1239";Tstart="894";shortTE="F";uid="87636cc4-f00d-4dda-8b91-169acbfc1e01"
VFXL01000072.1	RepeatMasker	Unknown	3670	3818	745	-	.	ID="RND-6_FAMILY-1762";Tend="1576";Tstart="1427";shortTE="F";uid="1e6dec7e-cc76-4ff8-b38b-59709a7ef799"
VFXL01000072.1	RepeatMasker	Unknown	140089	140334	1293	-	.	ID="RND-1_FAMILY-178";Tend="1238";Tstart="959";shortTE="F";uid="e567c67e-06a5-4c11-b603-1acc9c70bbbc"
VFXL01000072.1	RepeatMasker	DNA/hAT-Ac	77757	78624	3420	-	.	ID="RND-5_FAMILY-615";Tend="4582";Tstart="3975";shortTE="F";uid="77423915-a6ff-4ab4-8682-18a86377669f"
VFXL01000072.1	RepeatMasker	LTR/Gypsy	26568	29195	2869	-	.	ID="GYPSY-8_SI-I";Tend="3879";Tstart="1339";shortTE="F";uid="c7f651ac-8abc-406b-b78e-fe070c5c540f"
VFXL01000072.1	RepeatMasker	DNA/hAT-Tip100	125151	125454	1600	-	.	ID="RND-1_FAMILY-329";Tend="1168";Tstart="888";shortTE="F";uid="64a8e030-1c24-40b8-9efd-63eacae4468f"
VFXL01000072.1	RepeatMasker	Unknown	132716	134031	11275	-	.	ID="RND-6_FAMILY-2517";Tend="2140";Tstart="822";shortTE="F";uid="1fa98d65-0bcc-4d66-ba00-4f4b9dd119af"
VFXL01000072.1	RepeatMasker	Unknown	76560	77011	3346	-	.	ID="RND-6_FAMILY-1762";Tend="2068";Tstart="1618";shortTE="F";uid="b8bae1dc-7712-4562-a661-48191052475b"
VFXL01000072.1	RepeatMasker	LINE/RTE-BovB	114331	114487	662	-	.	ID="RND-6_FAMILY-2524";Tend="2651";Tstart="2495";shortTE="F";uid="803e80ac-4b6e-4124-9cfb-0c9149a0670a"
VFXL01000072.1	RepeatMasker	Unknown	145433	145772	747	-	.	ID="RND-6_FAMILY-2298";Tend="1118";Tstart="759";shortTE="F";uid="d679493a-1ab5-4f36-82fb-2a73ab455930"
VFXL01000072.1	RepeatMasker	Unknown	192927	193273	645	-	.	ID="RND-6_FAMILY-4513";Tend="827";Tstart="499";shortTE="F";uid="cf3d64c9-7814-438b-98e2-1bee42dae4e2"
VFXL01000072.1	RepeatMasker	LTR/Gypsy	104812	107682	4633	-	.	ID="RND-1_FAMILY-1";TEgroup="ctg_69%7CRND-1_FAMILY-1%7C1";Tend="5021";Tstart="2902";shortTE="F";uid="f80aa33b-be30-4f93-a5ee-ba54036eb66f"
VFXL01000072.1	RepeatMasker	Unknown	40846	41372	1836	-	.	ID="RND-1_FAMILY-606";Tend="1426";Tstart="897";shortTE="F";uid="c166f14e-321c-44cc-a5ae-391ab94434d0"
VFXL01000072.1	RepeatMasker	Unknown	58380	60721	9807	-	.	ID="RND-6_FAMILY-3216";Tend="2321";Tstart="7";shortTE="F";uid="8358abd2-e8d7-49f6-aa5d-c28d0baf9520"
VFXL01000072.1	RepeatMasker	Unknown	150584	151079	3120	-	.	ID="RND-1_FAMILY-583";Tend="1469";Tstart="971";shortTE="F";uid="8d6c7847-8230-4e5e-823a-96f8c781653e"
VFXL01000072.1	RepeatMasker	Unknown	94242	95026	5794	-	.	ID="RND-1_FAMILY-399";Tend="1657";Tstart="873";shortTE="F";uid="e86f3a73-b84e-45fa-a179-75f432b44515"
VFXL01000072.1	RepeatMasker	Unknown	135108	135500	1157	-	.	ID="RND-6_FAMILY-313";Tend="2407";Tstart="1995";shortTE="F";uid="57290ed4-9ba7-49d6-9615-bf1f600afdf9"
VFXL01000072.1	RepeatMasker	Unknown	117231	118691	12660	-	.	ID="RND-1_FAMILY-298";Tend="2054";Tstart="587";shortTE="F";uid="394d09ff-bdb6-464a-9fcd-fd345736e673"
VFXL01000072.1	RepeatMasker	Unknown	186344	186523	698	-	.	ID="RND-4_FAMILY-2267";Tend="1127";Tstart="968";shortTE="F";uid="b01eb6b1-84f0-4ae4-a5e0-440a57402651"
VFXL01000072.1	RepeatMasker	RC/Helitron	39268	40845	12999	-	.	ID="RND-1_FAMILY-271";Tend="3031";Tstart="1453";shortTE="F";uid="46707454-9ac2-4c7e-b79b-a62ab74da21d"
VFXL01000072.1	RepeatMasker	LTR/Gypsy	97593	98407	796	-	.	ID="RND-6_FAMILY-420";Tend="779";Tstart="2";shortTE="F";uid="5aee2cd9-138c-4c24-b532-51543003aa9f"
VFXL01000072.1	RepeatMasker	Unknown	93808	94250	3648	-	.	ID="RND-5_FAMILY-2948";Tend="3674";Tstart="3244";shortTE="F";uid="06ec10b2-9f50-4bd2-b286-094ade55255c"
VFXL01000072.1	RepeatMasker	Unknown	111746	113349	5894	-	.	ID="RND-6_FAMILY-5297";Tend="2166";Tstart="627";shortTE="F";uid="c97470e8-85d5-4fa0-9d48-f7d39be0a3eb"
VFXL01000072.1	RepeatMasker	Unknown	119417	119698	902	-	.	ID="RND-1_FAMILY-586";Tend="3822";Tstart="3509";shortTE="F";uid="8e3492bc-ccb1-4d55-bf26-f57b186c2522"
VFXL01000072.1	RepeatMasker	Unknown	162603	162755	622	-	.	ID="RND-6_FAMILY-1985";Tend="3248";Tstart="3094";shortTE="F";uid="b52b0eb0-9c16-47d3-8f73-f33a2e461e5b"
VFXL01000072.1	RepeatMasker	Unknown	176362	176532	501	-	.	ID="RND-5_FAMILY-1652";Tend="2400";Tstart="2252";shortTE="F";uid="e59b7cd9-f0d4-490e-9067-0ba9f6fde27f"
VFXL01000072.1	RepeatMasker	Unknown	126087	126205	569	-	.	ID="RND-6_FAMILY-864";Tend="978";Tstart="840";shortTE="F";uid="7877c138-c379-4dd4-bff7-dac9db21188d"
VFXL01000072.1	RepeatMasker	DNA/Sola-3	131978	132287	1726	-	.	ID="RND-1_FAMILY-714";Tend="3017";Tstart="2677";shortTE="F";uid="d6e18a1b-5a1f-4d17-a9fc-0e54ce040961"
VFXL01000072.1	RepeatMasker	Unknown	109589	110567	516	-	.	ID="RND-1_FAMILY-190";TEgroup="ctg_69%7CRND-1_FAMILY-190%7C2";Tend="1190";Tstart="492";shortTE="F";uid="901ce54a-1a1a-48d8-a12a-43123d37af30"
VFXL01000072.1	RepeatMasker	Unknown	55379	55813	1640	-	.	ID="RND-1_FAMILY-606";Tend="1432";Tstart="1001";shortTE="F";uid="decf48a1-3e25-410c-a5b9-30f9c3b0fa0f"
VFXL01000072.1	RepeatMasker	DNA?/hAT?	63818	66373	20932	-	.	ID="RND-6_FAMILY-1805";Tend="2890";Tstart="294";shortTE="F";uid="ff1a0828-7d64-4fbb-8408-749b8a86f772"
VFXL01000072.1	RepeatMasker	Unknown	95018	97489	21335	-	.	ID="RND-5_FAMILY-2948";Tend="3259";Tstart="799";shortTE="F";uid="b0a89967-bca8-4bbf-ab86-2b7cff9bc927"
VFXL01000072.1	RepeatMasker	Unknown	49233	49505	2348	-	.	ID="RND-1_FAMILY-194";Tend="1268";Tstart="996";shortTE="F";uid="2fd9d547-f5a7-49ba-89cd-ac3903e8f342"
VFXL01000072.1	RepeatMasker	Unknown	34060	35353	11585	-	.	ID="RND-6_FAMILY-3293";Tend="2093";Tstart="798";shortTE="F";uid="36e13324-f940-4e99-968b-c220159a0573"
VFXL01000072.1	RepeatMasker	Unknown	121784	121996	509	-	.	ID="RND-6_FAMILY-1762";Tend="925";Tstart="721";shortTE="F";uid="4de1439f-fa08-4b80-80d7-0516bf55991b"
VFXL01000072.1	RepeatMasker	LTR/Gypsy	21236	21608	3248	-	.	ID="RND-6_FAMILY-1013";Tend="1750";Tstart="1381";shortTE="F";uid="bd9bbba1-f334-45b8-9e0c-934b9bb239b9"
VFXL01000008.1	RepeatMasker	LINE/I	91488	93182	6253	+	.	ID="RND-6_FAMILY-9501";TEgroup="ctg_7%7CRND-6_FAMILY-9501%7C1";Tend="1504";Tstart="1";shortTE="F";uid="6d97d32a-2fd3-4428-847e-4c462f5453ae"
VFXL01000008.1	RepeatMasker	DNA/Academ-1	78166	78517	1173	+	.	ID="RND-5_FAMILY-369";Tend="1376";Tstart="995";shortTE="F";uid="52060c29-5e86-4f30-b2cd-3d959cb186fd"
VFXL01000008.1	RepeatMasker	Unknown	5784	6064	1207	+	.	ID="RND-1_FAMILY-538";Tend="1563";Tstart="1215";shortTE="F";uid="772ea354-6134-44e9-9c9e-0965a09c761f"
VFXL01000008.1	RepeatMasker	LINE/I	96112	96300	1056	+	.	ID="RND-5_FAMILY-1794";Tend="4019";Tstart="3834";shortTE="F";uid="354d32df-7dd3-4f99-9b44-186cece5b5db"
VFXL01000008.1	RepeatMasker	Unknown	39569	41260	14023	+	.	ID="RND-1_FAMILY-425";Tend="2423";Tstart="726";shortTE="F";uid="b6abbd77-4b15-433d-aa16-cb425de36f89"
VFXL01000008.1	RepeatMasker	Unknown	104797	105101	1890	+	.	ID="RND-1_FAMILY-392";Tend="1252";Tstart="949";shortTE="F";uid="40bbb7f5-a06e-4851-8383-c17704a2723f"
VFXL01000008.1	RepeatMasker	Unknown	78699	79118	716	+	.	ID="RND-6_FAMILY-2656";TEgroup="ctg_7%7CRND-6_FAMILY-2656%7C2";Tend="2477";Tstart="1914";shortTE="F";uid="0f58b912-48f2-4f96-ab68-26a1a2daa6bb"
VFXL01000008.1	RepeatMasker	Unknown	103159	103619	2610	+	.	ID="RND-1_FAMILY-9";Tend="1267";Tstart="789";shortTE="F";uid="e1c4b697-568a-47c9-9703-a329c0345145"
VFXL01000008.1	RepeatMasker	Unknown	61026	61376	2495	+	.	ID="RND-1_FAMILY-425";Tend="1240";Tstart="879";shortTE="F";uid="561e9a6a-a741-4391-a3fb-caece939b220"
VFXL01000008.1	RepeatMasker	Unknown	19269	19651	1157	+	.	ID="RND-6_FAMILY-1659";Tend="1498";Tstart="1089";shortTE="F";uid="d073d71f-dd17-43b0-abb9-25c9b1f6d066"
VFXL01000008.1	RepeatMasker	Unknown	84414	84535	655	+	.	ID="RND-5_FAMILY-2481";Tend="1016";Tstart="906";shortTE="F";uid="a832c22d-77a9-47f0-a8e0-201801d297ca"
VFXL01000008.1	RepeatMasker	RC/Helitron	36487	36733	1519	+	.	ID="RND-5_FAMILY-2216";Tend="1052";Tstart="822";shortTE="F";uid="d2d960ae-57de-4cb1-811e-e6abcf9089f9"
VFXL01000008.1	RepeatMasker	Unknown	63138	64118	6494	+	.	ID="RND-5_FAMILY-1754";Tend="1518";Tstart="519";shortTE="F";uid="78f774fe-a1a0-4f94-8036-ebb4925c1920"
VFXL01000008.1	RepeatMasker	Unknown	86371	86592	1632	+	.	ID="RND-5_FAMILY-2685";Tend="1167";Tstart="931";shortTE="F";uid="e483bc4b-d32b-454e-bd99-9f7a222c0093"
VFXL01000008.1	RepeatMasker	Unknown	31223	31788	687	+	.	ID="RND-4_FAMILY-494";Tend="1907";Tstart="1306";shortTE="F";uid="bfdd8928-03dd-43dc-bc1b-7760a82dceae"
VFXL01000008.1	RepeatMasker	LINE/I	19669	19986	1502	+	.	ID="RND-5_FAMILY-622";Tend="1607";Tstart="1284";shortTE="F";uid="6e17f5f6-bbe4-4dd2-aa4c-8c22e128189d"
VFXL01000008.1	RepeatMasker	DNA/hAT-Tip100	89828	90495	1025	+	.	ID="RND-6_FAMILY-9953";TEgroup="ctg_7%7CRND-6_FAMILY-9953%7C1";Tend="1713";Tstart="679";shortTE="F";uid="48f97f0a-999d-48ea-beaf-de2149a71e18"
VFXL01000008.1	RepeatMasker	LTR/Copia	58133	58376	654	+	.	ID="RND-1_FAMILY-638";Tend="368";Tstart="165";shortTE="F";uid="ff75f2d8-4c0b-430c-b611-267b887ca526"
VFXL01000008.1	RepeatMasker	Unknown	49239	49654	3425	+	.	ID="RND-1_FAMILY-121";Tend="1968";Tstart="1553";shortTE="F";uid="c4d8d5e7-5b19-483c-8606-53a4eeafb350"
VFXL01000008.1	RepeatMasker	Unknown	51565	51682	429	+	.	ID="RND-5_FAMILY-857";Tend="1794";Tstart="1653";shortTE="F";uid="12ec1f13-0567-42ff-ad13-71d2ddae617d"
VFXL01000008.1	RepeatMasker	Unknown	50032	50363	1649	+	.	ID="RND-1_FAMILY-311";Tend="1383";Tstart="1045";shortTE="F";uid="e7241970-ed65-4182-a509-3e916d0da9d7"
VFXL01000008.1	RepeatMasker	Unknown	69105	69880	5671	+	.	ID="RND-1_FAMILY-399";Tend="1657";Tstart="880";shortTE="F";uid="95ff0eb0-7623-4444-b6ed-5d3d93ee0a7a"
VFXL01000008.1	RepeatMasker	Unknown	65503	65884	3121	+	.	ID="RND-1_FAMILY-350";Tend="1540";Tstart="1162";shortTE="F";uid="432b80b6-4d09-4568-82e5-f5a55e409e43"
VFXL01000008.1	RepeatMasker	Unknown	25668	27169	11986	+	.	ID="RND-1_FAMILY-403";Tend="2242";Tstart="745";shortTE="F";uid="db6ef89f-173e-4e4c-9b5d-02e9b750b68c"
VFXL01000008.1	RepeatMasker	Unknown	36329	36477	432	+	.	ID="RND-1_FAMILY-4";Tend="1243";Tstart="1086";shortTE="F";uid="ace8d662-ccb1-4ab1-8bcd-321fbc55364e"
VFXL01000008.1	RepeatMasker	Unknown	24752	25474	6005	+	.	ID="RND-1_FAMILY-84";Tend="1693";Tstart="970";shortTE="F";uid="d6eb85d4-bd6a-4816-a95e-ec9e9d98a917"
VFXL01000008.1	RepeatMasker	Unknown	64183	64623	3519	-	.	ID="RND-1_FAMILY-188";Tend="1483";Tstart="1043";shortTE="F";uid="94cf7f96-c2c7-4f1c-8f13-d589f6f927b1"
VFXL01000008.1	RepeatMasker	LINE/L2	14634	15030	3483	-	.	ID="RND-6_FAMILY-2000";Tend="1830";Tstart="1435";shortTE="F";uid="c7fb78bc-137b-4b3a-abe4-f6f36a0c63c5"
VFXL01000008.1	RepeatMasker	Unknown	39550	39722	1322	-	.	ID="RND-5_FAMILY-1652";Tend="2421";Tstart="2251";shortTE="F";uid="3b05ed27-c73e-40d5-9f2e-749add40a6c2"
VFXL01000008.1	RepeatMasker	Unknown	11316	11569	1895	-	.	ID="RND-5_FAMILY-8513";Tend="933";Tstart="679";shortTE="F";uid="16087fe0-1010-48ac-9354-1f4bc4ae6a46"
VFXL01000008.1	RepeatMasker	Unknown	67287	67809	3936	-	.	ID="RND-1_FAMILY-136";Tend="1648";Tstart="1108";shortTE="F";uid="2d8d6668-cfa7-4426-8000-95ff89f58d71"
VFXL01000008.1	RepeatMasker	Unknown	45166	45619	2446	-	.	ID="RND-1_FAMILY-307";Tend="1404";Tstart="967";shortTE="F";uid="261ded0c-572b-48c1-bb0f-2c97e75eb619"
VFXL01000008.1	RepeatMasker	Unknown	70690	72296	1930	-	.	ID="RND-6_FAMILY-2656";TEgroup="ctg_7%7CRND-6_FAMILY-2656%7C1";Tend="2579";Tstart="831";shortTE="F";uid="a21c50ca-163f-45e9-aedb-7bad58a9073b"
VFXL01000008.1	RepeatMasker	Unknown	11027	11329	2581	-	.	ID="RND-1_FAMILY-62";Tend="1301";Tstart="999";shortTE="F";uid="c7403751-823c-4734-8765-40295b7caaef"
VFXL01000008.1	RepeatMasker	Unknown	65874	67193	11460	-	.	ID="RND-1_FAMILY-270";Tend="2072";Tstart="749";shortTE="F";uid="fbdcc3c9-5401-48bf-89af-b46d42a23f21"
VFXL01000008.1	RepeatMasker	Unknown	50253	50462	892	-	.	ID="RND-1_FAMILY-518";Tend="1471";Tstart="1257";shortTE="F";uid="565902bc-ae20-4294-8bd5-b85e6b0abde9"
VFXL01000008.1	RepeatMasker	LINE/L2	32589	33322	2054	-	.	ID="RND-6_FAMILY-2000";TEgroup="ctg_7%7CRND-6_FAMILY-2000%7C1";Tend="1886";Tstart="921";shortTE="F";uid="86bb3593-057d-4bab-a42d-cc22898f1bc7"
VFXL01000008.1	RepeatMasker	Unknown	39283	39497	756	-	.	ID="RND-5_FAMILY-4777";Tend="594";Tstart="330";shortTE="F";uid="3afbfe32-8fc2-423f-a470-756e18d41c58"
VFXL01000008.1	RepeatMasker	Unknown	27732	28558	4126	-	.	ID="RND-1_FAMILY-261";Tend="1661";Tstart="789";shortTE="F";uid="d302c4bf-6003-4d2d-8a85-a1d886bae49a"
VFXL01000008.1	RepeatMasker	Unknown	10488	10631	811	-	.	ID="RND-6_FAMILY-978";Tend="1358";Tstart="1211";shortTE="F";uid="63892fbe-9581-46de-8a55-c0e1206a2791"
VFXL01000008.1	RepeatMasker	Unknown	23874	24180	1431	-	.	ID="RND-5_FAMILY-41";Tend="1281";Tstart="981";shortTE="F";uid="2a328d1f-b13b-437a-a1b8-2a424d37c56f"
VFXL01000008.1	RepeatMasker	Unknown	60549	60906	2263	-	.	ID="RND-6_FAMILY-5890";Tend="1898";Tstart="1535";shortTE="F";uid="cbe9f6f3-dd03-417a-9dff-2497ce353fab"
VFXL01000008.1	RepeatMasker	Unknown	58374	60336	15090	-	.	ID="RND-6_FAMILY-5890";Tend="3935";Tstart="1896";shortTE="F";uid="22ecfe9d-1cb8-4a6b-9560-cb869e0f2d4d"
VFXL01000008.1	RepeatMasker	Unknown	35871	36041	589	-	.	ID="RND-5_FAMILY-7137";Tend="963";Tstart="717";shortTE="F";uid="50fc0678-98e3-48ba-9326-db2443ad81c8"
VFXL01000008.1	RepeatMasker	LTR/Gypsy	93180	93653	1687	-	.	ID="RND-6_FAMILY-39";TEgroup="ctg_7%7CRND-6_FAMILY-39%7C1";Tend="1701";Tstart="759";shortTE="F";uid="392c31ea-85d1-4588-84d2-6b3f25a52546"
VFXL01000008.1	RepeatMasker	Unknown	47751	48163	2499	-	.	ID="RND-6_FAMILY-978";Tend="1392";Tstart="948";shortTE="F";uid="18011f85-1a4c-43a3-bb98-ad70ad09847d"
VFXL01000008.1	RepeatMasker	Unknown	79119	79604	991	-	.	ID="RND-6_FAMILY-8517";Tend="857";Tstart="396";shortTE="F";uid="cf9b9afc-df92-4fe4-96ea-3d1f76988bb9"
VFXL01000008.1	RepeatMasker	Unknown	31224	31901	748	-	.	ID="RND-6_FAMILY-1762";Tend="1833";Tstart="1050";shortTE="F";uid="33eee281-6f67-48e1-a964-c992f8cc1874"
VFXL01000008.1	RepeatMasker	Unknown	18055	18203	997	-	.	ID="RND-6_FAMILY-296";Tend="1082";Tstart="934";shortTE="F";uid="9c0ccf65-ce3b-4754-99c5-fc32afc0cecb"
VFXL01000008.1	RepeatMasker	Unknown	10176	10476	2529	-	.	ID="RND-5_FAMILY-41";Tend="1278";Tstart="978";shortTE="F";uid="d6aef2d1-e92d-44a1-b713-e6eeafc5b190"
VFXL01000008.1	RepeatMasker	Unknown	69877	70540	5260	-	.	ID="RND-1_FAMILY-350";Tend="1667";Tstart="994";shortTE="F";uid="22fd7769-b0a8-4f27-a9a9-d40570848ea2"
VFXL01000008.1	RepeatMasker	DNA/hAT?	43779	44039	1386	-	.	ID="RND-1_FAMILY-465";Tend="1110";Tstart="893";shortTE="F";uid="b04764d1-9cd7-4bca-a59a-65c75c02985a"
VFXL01000008.1	RepeatMasker	Unknown	47506	47759	697	-	.	ID="RND-4_FAMILY-1358";Tend="1261";Tstart="1039";shortTE="F";uid="a06ce41f-5c98-44b6-9f9d-6093ff1d3ec9"
VFXL01000008.1	RepeatMasker	Unknown	95555	95935	741	-	.	ID="RND-1_FAMILY-122";TEgroup="ctg_7%7CRND-1_FAMILY-122%7C1";Tend="1256";Tstart="954";shortTE="F";uid="b862877e-7bf4-4aef-a166-b8f95673a3c6"
VFXL01000008.1	RepeatMasker	LTR/Copia	9984	10186	1183	-	.	ID="RND-6_FAMILY-6965";Tend="1291";Tstart="1088";shortTE="F";uid="14898884-d6c9-425c-85bd-25d8cc7bbab8"
VFXL01000008.1	RepeatMasker	DNA/hAT-Tip100	8364	8657	720	-	.	ID="RND-6_FAMILY-315";Tend="1456";Tstart="1133";shortTE="F";uid="fe0ae297-5057-43b8-898a-19db1b4e8f9d"
VFXL01000008.1	RepeatMasker	Unknown	32408	32557	432	-	.	ID="RND-1_FAMILY-425";Tend="2001";Tstart="1837";shortTE="F";uid="54a08eab-c40a-4685-b6d7-9f48d5b67827"
VFXL01000008.1	RepeatMasker	Unknown	5191	5787	5099	-	.	ID="RND-5_FAMILY-2309";Tend="1219";Tstart="624";shortTE="F";uid="813dd681-da03-43f8-95b2-72f578d677bb"
VFXL01000008.1	RepeatMasker	Unknown	68165	69104	2609	-	.	ID="RND-1_FAMILY-350";Tend="2582";Tstart="1658";shortTE="F";uid="fa4c7972-8518-400f-87c8-a7ff7f1c1236"
VFXL01000008.1	RepeatMasker	RC/Helitron	290	495	1003	-	.	ID="RND-5_FAMILY-423";Tend="1555";Tstart="1356";shortTE="F";uid="c8e9107d-2d88-4d92-8b26-1650c9c01474"
VFXL01000008.1	RepeatMasker	LTR/Copia	10633	10768	629	-	.	ID="RND-6_FAMILY-6965";Tend="1086";Tstart="963";shortTE="F";uid="617e0304-42d6-441f-b374-8d7ef65dc984"
VFXL01000073.1	RepeatMasker	Unknown	33742	34254	2799	+	.	ID="RND-6_FAMILY-3293";Tend="1318";Tstart="796";shortTE="F";uid="9bba72a2-edf6-4324-8a7f-4b3ac37d838e"
VFXL01000073.1	RepeatMasker	Unknown	15176	16004	5089	+	.	ID="RND-6_FAMILY-2206";Tend="1800";Tstart="970";shortTE="F";uid="caa73559-c472-456e-90f3-a0377efbe775"
VFXL01000073.1	RepeatMasker	Unknown	35068	35247	632	+	.	ID="RND-6_FAMILY-2206";Tend="2346";Tstart="2169";shortTE="F";uid="9a0de9ec-16a9-4530-bd08-0aa2c4256448"
VFXL01000073.1	RepeatMasker	Unknown	29081	29336	724	+	.	ID="RND-4_FAMILY-1358";Tend="1253";Tstart="1026";shortTE="F";uid="c1fb52fc-2cc4-4c7f-850e-65e070253082"
VFXL01000073.1	RepeatMasker	Unknown	41562	41857	4964	+	.	ID="RND-1_FAMILY-363";Tend="1859";Tstart="835";shortTE="F";uid="7b18c896-736c-4387-90a5-9d3170b8a397"
VFXL01000073.1	RepeatMasker	Unknown	22352	22949	1507	+	.	ID="RND-4_FAMILY-494";Tend="1929";Tstart="1319";shortTE="F";uid="68fbebfc-5da9-401d-b273-fc35047e6b90"
VFXL01000073.1	RepeatMasker	LINE/Penelope	2835	3709	4635	+	.	ID="RND-6_FAMILY-2164";Tend="1897";Tstart="1010";shortTE="F";uid="1f079b81-445b-4f85-aa56-6e1730e6f9f9"
VFXL01000073.1	RepeatMasker	LINE/I	47584	48126	4533	+	.	ID="RND-1_FAMILY-397";Tend="2798";Tstart="2255";shortTE="F";uid="37417040-5b52-468a-aae6-301661258c5d"
VFXL01000073.1	RepeatMasker	Unknown	34243	35090	6809	+	.	ID="RND-5_FAMILY-6583";Tend="1663";Tstart="816";shortTE="F";uid="e5c90045-d465-4501-9703-1095c2176de3"
VFXL01000073.1	RepeatMasker	Unknown	46517	46664	576	+	.	ID="RND-5_FAMILY-4593";Tend="1315";Tstart="1163";shortTE="F";uid="488f9a0c-240d-477f-aa95-b09fec06cded"
VFXL01000073.1	RepeatMasker	Unknown	10263	11018	1636	+	.	ID="RND-1_FAMILY-282";Tend="1628";Tstart="872";shortTE="F";uid="a75f0eb2-17c0-45e7-bd29-4a81b7212406"
VFXL01000073.1	RepeatMasker	Unknown	36016	36154	2102	+	.	ID="RND-5_FAMILY-2531";Tend="1417";Tstart="963";shortTE="F";uid="d2056f44-24e1-43db-bf18-e81a483a7c37"
VFXL01000073.1	RepeatMasker	LTR/Pao	41346	41550	1361	+	.	ID="RND-5_FAMILY-1185";Tend="678";Tstart="472";shortTE="F";uid="873ff766-3c24-4f9b-9ef2-56c0151a0fc5"
VFXL01000073.1	RepeatMasker	Unknown	12347	12511	694	+	.	ID="RND-5_FAMILY-5296";Tend="1117";Tstart="941";shortTE="F";uid="838b9f76-5033-4241-8a46-06f1e53498ff"
VFXL01000073.1	RepeatMasker	Unknown	39871	40391	1053	+	.	ID="RND-6_FAMILY-1613";TEgroup="ctg_70%7CRND-6_FAMILY-1613%7C1";Tend="1194";Tstart="910";shortTE="F";uid="2030a0a3-4ea0-459a-a5cf-f791c1559237"
VFXL01000073.1	RepeatMasker	LINE/R1-LOA	29987	30263	1132	+	.	ID="RND-5_FAMILY-1402";Tend="802";Tstart="540";shortTE="F";uid="926429fc-186d-4c38-a202-15d19b603d0e"
VFXL01000073.1	RepeatMasker	Unknown	46367	46507	460	+	.	ID="RND-6_FAMILY-10512";Tend="1313";Tstart="1180";shortTE="F";uid="cd1e57e2-d1e9-47c0-b4f3-cc4ddbd1d889"
VFXL01000073.1	RepeatMasker	Unknown	26637	26831	824	+	.	ID="RND-6_FAMILY-1295";Tend="1123";Tstart="939";shortTE="F";uid="b7b2bfe5-7e11-454e-a31f-e0698b9dfcba"
VFXL01000073.1	RepeatMasker	LINE/I	16992	17496	1714	+	.	ID="RND-6_FAMILY-3767";Tend="2111";Tstart="1115";shortTE="F";uid="939dea0a-5f34-4790-8a8d-f9d2f7db964d"
VFXL01000073.1	RepeatMasker	RC/Helitron	35808	36015	480	+	.	ID="RND-5_FAMILY-724";Tend="886";Tstart="611";shortTE="F";uid="c106ed98-b6a6-41a6-86ea-6be46d3edd16"
VFXL01000073.1	RepeatMasker	Unknown	54694	55452	911	+	.	ID="RND-6_FAMILY-1581";Tend="5759";Tstart="5000";shortTE="F";uid="0d8fe8e5-d319-4590-ab9c-76fe213cafb5"
VFXL01000073.1	RepeatMasker	Unknown	362	551	495	+	.	ID="RND-5_FAMILY-158";Tend="1198";Tstart="1011";shortTE="F";uid="dd56ddd2-c87e-4eae-9759-56c4339e2d78"
VFXL01000073.1	RepeatMasker	Unknown	11891	12219	2664	+	.	ID="RND-1_FAMILY-274";Tend="1244";Tstart="915";shortTE="F";uid="bc8e603c-4659-43a7-88bc-58e661ddf816"
VFXL01000073.1	RepeatMasker	Unknown	27279	27682	1677	-	.	ID="RND-1_FAMILY-499";Tend="1422";Tstart="974";shortTE="F";uid="6d239365-ab71-4447-85ae-6a9fbbbe5349"
VFXL01000073.1	RepeatMasker	Unknown	40822	40942	495	-	.	ID="RND-6_FAMILY-2160";Tend="1470";Tstart="1332";shortTE="F";uid="077c79a1-85c9-497a-beec-6032a93db03f"
VFXL01000073.1	RepeatMasker	LINE/RTE-RTE	19516	20669	943	-	.	ID="RND-5_FAMILY-1200";Tend="4552";Tstart="3396";shortTE="F";uid="98efdf58-fc98-48a4-af57-6d2311ae3d23"
VFXL01000073.1	RepeatMasker	LTR/Copia	36855	37068	1111	-	.	ID="RND-6_FAMILY-7299";Tend="979";Tstart="765";shortTE="F";uid="d10d094f-11ab-4fca-984b-693e5a343ede"
VFXL01000073.1	RepeatMasker	Unknown	10542	11032	2780	-	.	ID="RND-6_FAMILY-2517";Tend="1968";Tstart="1477";shortTE="F";uid="cc2f7eb2-65f6-4a71-81cd-20faa6bc5baa"
VFXL01000073.1	RepeatMasker	Unknown	40963	41339	3030	-	.	ID="RND-1_FAMILY-118";Tend="1306";Tstart="930";shortTE="F";uid="1471fb13-d464-4a78-968a-60b9538d1db9"
VFXL01000073.1	RepeatMasker	Unknown	41858	42642	6103	-	.	ID="RND-1_FAMILY-500";Tend="1629";Tstart="841";shortTE="F";uid="56193dfa-d48a-4586-beab-5aa01c321e39"
VFXL01000073.1	RepeatMasker	Unknown	58056	58193	651	-	.	ID="RND-1_FAMILY-52";Tend="1488";Tstart="1358";shortTE="F";uid="7936b1a5-7570-4a69-9950-e4467d90ff76"
VFXL01000073.1	RepeatMasker	LINE/I	9610	10276	1988	-	.	ID="RND-5_FAMILY-3586";Tend="1643";Tstart="927";shortTE="F";uid="8151ab46-b1e8-477d-bf35-c19b77b0a563"
VFXL01000073.1	RepeatMasker	DNA/hAT-Tip100	28433	28989	4419	-	.	ID="RND-5_FAMILY-3891";Tend="1355";Tstart="783";shortTE="F";uid="f7254829-8125-4544-8631-0176c38f6939"
VFXL01000073.1	RepeatMasker	Unknown	52839	52987	472	-	.	ID="RND-1_FAMILY-195";Tend="1076";Tstart="889";shortTE="F";uid="12b25db4-41ac-49ad-a335-c3dcd0ce3855"
VFXL01000073.1	RepeatMasker	Unknown	29405	29895	2179	-	.	ID="RND-6_FAMILY-1478";Tend="1634";Tstart="1129";shortTE="F";uid="3a2929c1-5c6c-4521-80dc-863c2299de50"
VFXL01000073.1	RepeatMasker	Unknown	8635	8753	435	-	.	ID="RND-6_FAMILY-3007";Tend="1088";Tstart="953";shortTE="F";uid="153a3260-3dd6-43dc-a7ff-0864f63d7f22"
VFXL01000073.1	RepeatMasker	Unknown	35626	35774	525	-	.	ID="RND-5_FAMILY-5255";Tend="1141";Tstart="998";shortTE="F";uid="bc579b1b-adbc-464f-8f97-f7e9fa7f528a"
VFXL01000073.1	RepeatMasker	Unknown	36065	36172	660	-	.	ID="RND-1_FAMILY-125";Tend="973";Tstart="869";shortTE="F";uid="e9c1abf9-57e5-4f35-aa4f-b5770035c3df"
VFXL01000073.1	RepeatMasker	Unknown	43018	43376	2929	-	.	ID="RND-6_FAMILY-5107";Tend="1350";Tstart="991";shortTE="F";uid="03ae780a-2b7d-4d36-bdae-4870aed0a957"
VFXL01000073.1	RepeatMasker	Unknown	11789	11891	500	-	.	ID="RND-5_FAMILY-41";Tend="1132";Tstart="1030";shortTE="F";uid="77f19889-607a-45e8-bb6f-42a7a5febd15"
VFXL01000073.1	RepeatMasker	DNA/Academ-1	4530	4692	616	-	.	ID="RND-1_FAMILY-642";Tend="1651";Tstart="1489";shortTE="F";uid="a00f8292-3d66-402f-99b2-7bbbcdffd454"
VFXL01000073.1	RepeatMasker	Unknown	11166	11802	4469	-	.	ID="RND-1_FAMILY-136";Tend="1644";Tstart="913";shortTE="F";uid="1932d2a4-3a15-4f66-abb7-3ca11fdd505b"
VFXL01000073.1	RepeatMasker	Unknown	22100	22349	977	-	.	ID="RND-5_FAMILY-3180";Tend="2141";Tstart="1896";shortTE="F";uid="521c3b50-355a-44ac-b3a2-16aa6f009d2b"
VFXL01000073.1	RepeatMasker	Unknown	12591	12691	660	-	.	ID="RND-1_FAMILY-462";Tend="1289";Tstart="1189";shortTE="F";uid="8af0c788-43bc-4468-b9e0-4f42459957f4"
VFXL01000073.1	RepeatMasker	Unknown	40434	40838	3182	-	.	ID="RND-5_FAMILY-160";Tend="1365";Tstart="962";shortTE="F";uid="baf9eac6-4923-416e-b800-be6396274ffe"
VFXL01000073.1	RepeatMasker	DNA/hAT-Tip100	5449	5767	685	-	.	ID="RND-4_FAMILY-566";TEgroup="ctg_70%7CRND-4_FAMILY-566%7C1";Tend="1815";Tstart="830";shortTE="F";uid="f33db984-7303-4d8d-ad3b-33a56911ac49"
VFXL01000073.1	RepeatMasker	Unknown	58636	58877	662	-	.	ID="RND-1_FAMILY-52";Tend="1185";Tstart="908";shortTE="F";uid="c9b7e215-9f66-4f8f-b0ba-f25d5fc1a9a4"
VFXL01000073.1	RepeatMasker	Unknown	35089	35380	1461	-	.	ID="RND-6_FAMILY-1659";Tend="1171";Tstart="873";shortTE="F";uid="4e1693c0-0a88-4381-b426-10a88d28b0f8"
VFXL01000073.1	RepeatMasker	Unknown	11035	11160	810	-	.	ID="RND-5_FAMILY-41";Tend="1250";Tstart="1125";shortTE="F";uid="9b31b40c-0578-4edc-b975-b51e5be1c9e8"
VFXL01000074.1	RepeatMasker	DNA/hAT-Tip100	15259	15844	922	+	.	ID="RND-5_FAMILY-670";TEgroup="ctg_71%7CRND-5_FAMILY-670%7C1";Tend="1531";Tstart="687";shortTE="F";uid="bd6ea02c-8e25-4d72-973b-3ed608fe88a7"
VFXL01000074.1	RepeatMasker	Unknown	34289	34709	3155	+	.	ID="RND-1_FAMILY-103";Tend="1316";Tstart="942";shortTE="F";uid="78a02a21-a4ea-41ad-a522-37c9578a8326"
VFXL01000074.1	RepeatMasker	Unknown	27481	27678	984	+	.	ID="RND-6_FAMILY-1295";Tend="1141";Tstart="957";shortTE="F";uid="214a80c7-df2f-401e-835a-ef2f0dd1f59c"
VFXL01000074.1	RepeatMasker	DNA/hAT	47237	52307	44860	+	.	ID="RND-1_FAMILY-187";Tend="5693";Tstart="637";shortTE="F";uid="bfb9cd33-2feb-4b2a-9514-c8e9af42fc51"
VFXL01000074.1	RepeatMasker	Unknown	32468	33738	10725	+	.	ID="RND-5_FAMILY-212";Tend="2161";Tstart="850";shortTE="F";uid="5199788e-ece6-41a6-b6c0-2d65dcba31e5"
VFXL01000074.1	RepeatMasker	DNA/hAT	45450	46877	12379	+	.	ID="RND-1_FAMILY-132";Tend="1625";Tstart="201";shortTE="F";uid="3bdaf967-b94e-413f-8dcf-20bb95ddb23f"
VFXL01000074.1	RepeatMasker	Unknown	30947	31105	807	+	.	ID="RND-6_FAMILY-6188";Tend="1254";Tstart="1093";shortTE="F";uid="31d7d940-7ef8-45b2-9701-7628921e9d9f"
VFXL01000074.1	RepeatMasker	Unknown	7970	8583	1421	+	.	ID="RND-6_FAMILY-2018";Tend="1217";Tstart="616";shortTE="F";uid="da699bb0-8dda-477c-af13-9391bb0c34a2"
VFXL01000074.1	RepeatMasker	Unknown	33713	34049	2280	+	.	ID="RND-1_FAMILY-439";Tend="1403";Tstart="1070";shortTE="F";uid="7fcfee91-d432-4704-8312-ebf682442b80"
VFXL01000074.1	RepeatMasker	RC/Helitron	5134	5537	1520	+	.	ID="RND-1_FAMILY-172";Tend="3553";Tstart="3100";shortTE="F";uid="18a950c5-0fb7-43e5-9b38-c5e0bf251043"
VFXL01000074.1	RepeatMasker	DNA/Maverick	3306	3932	608	+	.	ID="polinton-4_lmi";Tend="893";Tstart="408";shortTE="F";uid="d4d4fe4a-486b-48df-bc68-79af2a69f970"
VFXL01000074.1	RepeatMasker	Unknown	32270	32470	1536	+	.	ID="RND-1_FAMILY-439";Tend="1072";Tstart="881";shortTE="F";uid="91e55e8a-e5c7-4779-bd7c-d8cb9aff516a"
VFXL01000074.1	RepeatMasker	Unknown	11697	11846	455	+	.	ID="RND-5_FAMILY-419";Tend="2731";Tstart="2585";shortTE="F";uid="7b997894-19d7-4605-bbe6-eba2466f479e"
VFXL01000074.1	RepeatMasker	DNA/hAT-Tip100	13281	13468	444	+	.	ID="RND-6_FAMILY-1471";Tend="1300";Tstart="1120";shortTE="F";uid="d5b37107-adbc-49c5-956b-1f0fd8b78b38"
VFXL01000074.1	RepeatMasker	DNA/P	43318	44422	9127	+	.	ID="RND-6_FAMILY-550";Tend="1926";Tstart="817";shortTE="F";uid="74cc1777-044d-4f1a-afa9-a950f58f1b05"
VFXL01000074.1	RepeatMasker	Unknown	28589	28697	589	+	.	ID="RND-6_FAMILY-1313";Tend="2063";Tstart="1937";shortTE="F";uid="56155755-b454-4c0c-ad76-b6c0d4141635"
VFXL01000074.1	RepeatMasker	DNA/Academ-1	35415	35667	1565	+	.	ID="RND-6_FAMILY-8612";Tend="2859";Tstart="2613";shortTE="F";uid="7d4fd025-5d6a-4f0b-9cc8-2514af8c7150"
VFXL01000074.1	RepeatMasker	Unknown	39891	40098	1274	+	.	ID="RND-5_FAMILY-733";Tend="1628";Tstart="1420";shortTE="F";uid="aa1a9e98-7c5c-471b-921b-54a4672674fe"
VFXL01000074.1	RepeatMasker	Unknown	2622	2864	422	-	.	ID="RND-1_FAMILY-679";TEgroup="ctg_71%7CRND-1_FAMILY-679%7C1";Tend="1759";Tstart="1644";shortTE="F";uid="bb9e04f4-440f-4dfa-ad3f-ec89f5f5718e"
VFXL01000074.1	RepeatMasker	Unknown	46874	47270	2413	-	.	ID="RND-1_FAMILY-103";Tend="1309";Tstart="942";shortTE="F";uid="30412f22-fda1-4d43-a63d-8d6a3ad54949"
VFXL01000074.1	RepeatMasker	DNA/hAT-Ac	41334	42070	4546	-	.	ID="rnd-1_family-424";Tend="1774";Tstart="896";shortTE="F";uid="fecfaf1a-51b5-4b85-a6ee-0a4017a237f5"
VFXL01000074.1	RepeatMasker	Unknown	14175	14639	1805	-	.	ID="RND-1_FAMILY-106";Tend="1345";Tstart="929";shortTE="F";uid="3a3fcd66-def6-497a-8a56-1c40247c2b54"
VFXL01000074.1	RepeatMasker	Unknown	28115	28323	883	-	.	ID="RND-1_FAMILY-708";Tend="1089";Tstart="904";shortTE="F";uid="a7b803e2-3562-4eeb-bc96-58d0467195c4"
VFXL01000074.1	RepeatMasker	Unknown	52160	52325	1234	-	.	ID="RND-6_FAMILY-5177";Tend="925";Tstart="760";shortTE="F";uid="76bccc95-e6ee-4254-8086-beafea436a5b"
VFXL01000074.1	RepeatMasker	Unknown	2070	2432	1290	-	.	ID="RND-6_FAMILY-6396";Tend="1243";Tstart="715";shortTE="F";uid="d38b2959-3871-4f2e-93bc-e6c0be4bca9e"
VFXL01000074.1	RepeatMasker	Unknown	39393	39847	3402	-	.	ID="RND-1_FAMILY-246";Tend="1371";Tstart="884";shortTE="F";uid="9d0a7145-db44-492d-8416-fcda5cb5aeb6"
VFXL01000074.1	RepeatMasker	Unknown	36348	36684	979	-	.	ID="RND-6_FAMILY-1089";TEgroup="ctg_71%7CRND-6_FAMILY-1089%7C1";Tend="1582";Tstart="785";shortTE="F";uid="b54e451f-5a66-42c2-9aaa-10f30d45ac03"
VFXL01000074.1	RepeatMasker	Unknown	4564	4840	1809	-	.	ID="RND-1_FAMILY-190";Tend="1195";Tstart="891";shortTE="F";uid="5ae468c9-10a1-4b3b-8487-8261a0f27d78"
VFXL01000074.1	RepeatMasker	Unknown	41232	41361	939	-	.	ID="RND-6_FAMILY-2773";Tend="1453";Tstart="1334";shortTE="F";uid="3148769e-776b-4c45-9352-f111661d9086"
VFXL01000074.1	RepeatMasker	Unknown	14663	14926	1987	-	.	ID="RND-6_FAMILY-978";Tend="1359";Tstart="1095";shortTE="F";uid="60e72668-7e4e-4313-97f7-86fb060ce1c7"
VFXL01000074.1	RepeatMasker	DNA/hAT-hAT19	35676	35860	1217	-	.	ID="RND-6_FAMILY-8841";Tend="998";Tstart="812";shortTE="F";uid="c28bf72a-fe11-46c2-b7f4-645d160672f1"
VFXL01000074.1	RepeatMasker	Unknown	36741	37697	2622	-	.	ID="RND-6_FAMILY-549";Tend="1110";Tstart="133";shortTE="F";uid="705074e9-aa47-47fb-8174-8a09caed9764"
VFXL01000074.1	RepeatMasker	Unknown	39895	40482	1165	-	.	ID="RND-5_FAMILY-6428";Tend="1726";Tstart="1176";shortTE="F";uid="3ebf09a4-a892-49a3-9667-d55f816c026d"
VFXL01000074.1	RepeatMasker	Unknown	44506	45410	7309	-	.	ID="RND-1_FAMILY-690";Tend="1768";Tstart="837";shortTE="F";uid="b5d664f9-a061-47f8-b16b-0b02c31a4810"
VFXL01000074.1	RepeatMasker	DNA/hAT-Ac	42226	43270	3784	-	.	ID="RND-1_FAMILY-104";TEgroup="ctg_71%7CRND-1_FAMILY-104%7C1";Tend="1700";Tstart="935";shortTE="F";uid="20bd042a-7c9f-4408-8795-2bbdfa76e41f"
VFXL01000074.1	RepeatMasker	Unknown	34218	34338	893	-	.	ID="RND-1_FAMILY-439";Tend="995";Tstart="881";shortTE="F";uid="e4f456d4-74a0-4e10-81c5-8189ba557151"
VFXL01000074.1	RepeatMasker	Unknown	42071	42213	1176	-	.	ID="RND-6_FAMILY-2773";Tend="1341";Tstart="1199";shortTE="F";uid="48968214-f705-4830-9b96-c47ee28df9c4"
VFXL01000074.1	RepeatMasker	LTR/Pao	55434	57576	10445	-	.	ID="RND-5_FAMILY-1185";Tend="1604";Tstart="44";shortTE="F";uid="6508569e-9199-44c4-88d3-bd2e84fd7905"
VFXL01000074.1	RepeatMasker	Unknown	40494	41209	5401	-	.	ID="RND-1_FAMILY-311";Tend="1682";Tstart="979";shortTE="F";uid="e9d4edc3-31b8-4249-a957-8ffededa5b37"
VFXL01000074.1	RepeatMasker	Unknown	4989	5133	1011	-	.	ID="RND-5_FAMILY-2542";Tend="1261";Tstart="1129";shortTE="F";uid="29375aaf-6561-453f-82bc-ef32837e54a0"
VFXL01000074.1	RepeatMasker	Unknown	52308	52449	1146	-	.	ID="RND-6_FAMILY-2773";Tend="1117";Tstart="981";shortTE="F";uid="d0db6d27-ac83-4b3f-b3bc-ff3ec1429178"
VFXL01000075.1	RepeatMasker	Unknown	5061	5170	876	+	.	ID="RND-1_FAMILY-537";Tend="1192";Tstart="1085";shortTE="F";uid="9eb679b7-96da-43b6-a80d-234a8a26f7f3"
VFXL01000075.1	RepeatMasker	Unknown	35378	35532	820	+	.	ID="RND-5_FAMILY-3141";Tend="1053";Tstart="893";shortTE="F";uid="1761d9d4-2388-429f-9b88-b28484ffbb7b"
VFXL01000075.1	RepeatMasker	LINE/I	37135	37350	1697	+	.	ID="RND-1_FAMILY-488";Tend="1353";Tstart="1135";shortTE="F";uid="b0fca483-977f-410b-9dc1-956e361fcb9d"
VFXL01000075.1	RepeatMasker	Unknown	20103	20575	3473	+	.	ID="RND-1_FAMILY-381";Tend="1352";Tstart="880";shortTE="F";uid="3fee4a14-1562-4da7-87f3-c3ffd5213f69"
VFXL01000075.1	RepeatMasker	DNA/hAT-Ac	9076	9513	3591	+	.	ID="RND-5_FAMILY-1732";Tend="1401";Tstart="933";shortTE="F";uid="f9f90d11-e999-4df2-aa81-ff90a6f7c258"
VFXL01000075.1	RepeatMasker	Unknown	10299	12180	16227	+	.	ID="RND-6_FAMILY-11095";Tend="2277";Tstart="392";shortTE="F";uid="11ce6afe-3155-4a82-ad18-7add579f294d"
VFXL01000075.1	RepeatMasker	Unknown	35895	36784	4153	+	.	ID="RND-6_FAMILY-2517";Tend="2131";Tstart="831";shortTE="F";uid="faee66dd-f4ff-4555-864c-152b21b16703"
VFXL01000075.1	RepeatMasker	DNA/hAT-Tip100	49460	49923	1492	+	.	ID="RND-4_FAMILY-566";TEgroup="ctg_72%7CRND-4_FAMILY-566%7C1";Tend="1819";Tstart="791";shortTE="F";uid="93a37261-f3f2-4f8f-89c2-caf4791a2bf5"
VFXL01000075.1	RepeatMasker	Unknown	5422	5563	1080	+	.	ID="RND-6_FAMILY-3141";Tend="1035";Tstart="894";shortTE="F";uid="2d4881f1-2c51-45a5-af71-f0008388dc8d"
VFXL01000075.1	RepeatMasker	Unknown	9649	10298	4695	+	.	ID="RND-3_FAMILY-79";Tend="1543";Tstart="926";shortTE="F";uid="e2c8ac50-fd3e-468b-9b20-a8fdc9976288"
VFXL01000075.1	RepeatMasker	Unknown	22543	22988	2235	+	.	ID="RND-6_FAMILY-4264";Tend="1234";Tstart="751";shortTE="F";uid="a89dc207-a4e3-4d92-aba5-e90dafae4dcc"
VFXL01000075.1	RepeatMasker	Unknown	12180	13012	7059	+	.	ID="RND-6_FAMILY-5816";Tend="1584";Tstart="757";shortTE="F";uid="b1ed171e-2a7b-40dc-80ce-fabfcd1ec175"
VFXL01000075.1	RepeatMasker	DNA/hAT-Ac	8929	9029	863	+	.	ID="RND-1_FAMILY-104";Tend="1782";Tstart="1682";shortTE="F";uid="5846a0a4-69f0-40b9-acb8-3abecd6fd377"
VFXL01000075.1	RepeatMasker	LINE/I	23155	23485	2313	+	.	ID="RND-1_FAMILY-605";Tend="1732";Tstart="1405";shortTE="F";uid="70cb1e3a-4b79-449d-a567-3cbc47b859a9"
VFXL01000075.1	RepeatMasker	Unknown	13012	13419	2492	+	.	ID="RND-6_FAMILY-11095";Tend="3877";Tstart="3485";shortTE="F";uid="550e3750-dd22-4f65-bb45-6ad421759ece"
VFXL01000075.1	RepeatMasker	Unknown	58113	58572	1300	+	.	ID="RND-1_FAMILY-55";Tend="1266";Tstart="817";shortTE="F";uid="d734e33c-4a17-4615-9d25-a984c2eafd53"
VFXL01000075.1	RepeatMasker	LTR/Gypsy	31618	31745	451	+	.	ID="RND-6_FAMILY-4046";Tend="2488";Tstart="2354";shortTE="F";uid="586845f7-c513-4cf5-9f92-edb27061f40d"
VFXL01000075.1	RepeatMasker	Unknown	44283	44508	408	+	.	ID="RND-6_FAMILY-760";Tend="2221";Tstart="1998";shortTE="F";uid="7c14c94f-8180-439e-800c-2531a296eec5"
VFXL01000075.1	RepeatMasker	Unknown	5823	6332	3147	+	.	ID="RND-6_FAMILY-3141";Tend="1588";Tstart="1032";shortTE="F";uid="314b7cc4-ef99-40c6-ba5d-083a03e70891"
VFXL01000075.1	RepeatMasker	Unknown	28151	28663	3020	-	.	ID="RND-1_FAMILY-528";Tend="1314";Tstart="846";shortTE="F";uid="13072879-74c7-42e7-a065-5470b8f9be1f"
VFXL01000075.1	RepeatMasker	Unknown	7311	8046	5859	-	.	ID="RND-6_FAMILY-6664";Tend="1554";Tstart="808";shortTE="F";uid="984e5112-2175-4725-b414-a7ba1d7c82e5"
VFXL01000075.1	RepeatMasker	Unknown	26083	26441	1266	-	.	ID="RND-6_FAMILY-1507";Tend="1301";Tstart="903";shortTE="F";uid="cd2d99f5-b855-4861-b51f-3201408c24fa"
VFXL01000075.1	RepeatMasker	Unknown	45175	46031	4068	-	.	ID="RND-6_FAMILY-306";Tend="2116";Tstart="1253";shortTE="F";uid="5c7a1f04-f1a9-4360-9ff7-49a978021849"
VFXL01000075.1	RepeatMasker	Unknown	27358	27869	4164	-	.	ID="RND-5_FAMILY-916";Tend="1406";Tstart="872";shortTE="F";uid="8df4e167-ecfe-444c-9e5c-a735adbfd2fe"
VFXL01000075.1	RepeatMasker	Unknown	49255	49460	1395	-	.	ID="RND-1_FAMILY-282";Tend="1154";Tstart="950";shortTE="F";uid="65f0ab32-f68b-4608-b8cb-9953d3c3fec0"
VFXL01000075.1	RepeatMasker	LTR/Pao	2728	4719	571	-	.	ID="RND-5_FAMILY-1185";TEgroup="ctg_72%7CRND-5_FAMILY-1185%7C1";Tend="2307";Tstart="474";shortTE="F";uid="8375d6c3-4a02-40f2-83fb-186e294d07c8"
VFXL01000075.1	RepeatMasker	Unknown	41088	41426	2045	-	.	ID="RND-1_FAMILY-379";Tend="1267";Tstart="931";shortTE="F";uid="b585ff52-28d5-4cc7-8f80-b1eda3ab7f9a"
VFXL01000075.1	RepeatMasker	Unknown	26554	27054	3913	-	.	ID="RND-1_FAMILY-246";Tend="1383";Tstart="883";shortTE="F";uid="184854b1-c8c5-4996-abff-29f7c13c2a88"
VFXL01000075.1	RepeatMasker	Unknown	32406	32706	1712	-	.	ID="RND-5_FAMILY-41";Tend="1278";Tstart="978";shortTE="F";uid="b332885b-88e7-4b0b-befc-0c1f6e58f524"
VFXL01000075.1	RepeatMasker	Unknown	5557	5823	2217	-	.	ID="RND-1_FAMILY-194";Tend="1271";Tstart="1005";shortTE="F";uid="33c79812-bd6a-4b37-a50a-9ce461e8170f"
VFXL01000075.1	RepeatMasker	Unknown	46082	46424	2424	-	.	ID="RND-5_FAMILY-41";Tend="1301";Tstart="964";shortTE="F";uid="6929702b-a602-4933-b846-5a4085867468"
VFXL01000075.1	RepeatMasker	Unknown	52808	53068	1053	-	.	ID="RND-6_FAMILY-4151";Tend="1240";Tstart="945";shortTE="F";uid="57dcb431-0211-47a7-9545-0e774f57d433"
VFXL01000075.1	RepeatMasker	Unknown	8112	8456	2940	-	.	ID="RND-1_FAMILY-537";Tend="1253";Tstart="910";shortTE="F";uid="6ed9d435-4d2d-410e-8f14-310986199690"
VFXL01000075.1	RepeatMasker	Unknown	9495	9651	1334	-	.	ID="RND-6_FAMILY-817";Tend="3941";Tstart="3787";shortTE="F";uid="4486cf35-bd79-4771-b658-cf52b0942cef"
VFXL01000075.1	RepeatMasker	Unknown	13777	16354	22349	-	.	ID="RND-6_FAMILY-7138";Tend="2889";Tstart="323";shortTE="F";uid="f43318db-73c3-4e61-97ba-7a99bb7ca129"
VFXL01000075.1	RepeatMasker	Unknown	8527	8828	568	-	.	ID="RND-6_FAMILY-6664";Tend="785";Tstart="524";shortTE="F";uid="08037b1d-3fdc-409b-95bb-d8d85d983e40"
VFXL01000075.1	RepeatMasker	DNA/Academ-1	27938	28164	950	-	.	ID="RND-5_FAMILY-4426";Tend="2131";Tstart="1914";shortTE="F";uid="3bd6aa68-8bf7-4007-a6d1-3865f7fffcb6"
VFXL01000076.1	RepeatMasker	Unknown	93770	93920	895	+	.	ID="RND-6_FAMILY-588";Tend="2170";Tstart="2020";shortTE="F";uid="474893f0-2fce-4262-93ad-81d1e3860d5e"
VFXL01000076.1	RepeatMasker	Unknown	66515	67237	2114	+	.	ID="RND-6_FAMILY-1762";Tend="1932";Tstart="1145";shortTE="F";uid="7e95d7c5-c509-4228-aa6f-1f673436475c"
VFXL01000076.1	RepeatMasker	Unknown	29804	31050	5938	+	.	ID="RND-1_FAMILY-106";Tend="1838";Tstart="904";shortTE="F";uid="ef944b69-f1c0-455c-a2c0-4f647a2d0c22"
VFXL01000076.1	RepeatMasker	Unknown	26424	26603	861	+	.	ID="RND-1_FAMILY-103";Tend="1117";Tstart="944";shortTE="F";uid="9ab94979-670c-4d54-9f9b-9446f100ec69"
VFXL01000076.1	RepeatMasker	LINE/I	38803	38931	690	+	.	ID="RND-1_FAMILY-605";Tend="1734";Tstart="1609";shortTE="F";uid="56a241ea-156b-43c9-8c2d-631c29f3f834"
VFXL01000076.1	RepeatMasker	Unknown	38593	38773	534	+	.	ID="RND-1_FAMILY-55";Tend="1028";Tstart="819";shortTE="F";uid="afe2d94e-8eb5-469c-b396-d4ea03ce3b46"
VFXL01000076.1	RepeatMasker	Unknown	88265	88535	2231	+	.	ID="RND-1_FAMILY-178";Tend="1244";Tstart="974";shortTE="F";uid="4642c2a9-a0aa-4a4e-95ff-cdb70992cdaf"
VFXL01000076.1	RepeatMasker	LINE/I	21490	21761	2206	+	.	ID="RND-6_FAMILY-11418";Tend="3186";Tstart="2915";shortTE="F";uid="d86ecf1b-7dc4-4676-88e6-8d1df24fe399"
VFXL01000076.1	RepeatMasker	Unknown	62154	62270	513	+	.	ID="RND-6_FAMILY-1581";Tend="6157";Tstart="5896";shortTE="F";uid="ee4916af-78f4-44ae-bfc7-5f1798746220"
VFXL01000076.1	RepeatMasker	Unknown	16792	17143	848	+	.	ID="RND-5_FAMILY-3894";TEgroup="ctg_73%7CRND-5_FAMILY-3894%7C1";Tend="1349";Tstart="874";shortTE="F";uid="a424b192-2cd1-4c76-a6ff-ecd12b741977"
VFXL01000076.1	RepeatMasker	Unknown	26903	27108	1554	+	.	ID="RND-1_FAMILY-103";Tend="1313";Tstart="1108";shortTE="F";uid="904257f8-70ba-47d1-9d76-59ed551bdf60"
VFXL01000076.1	RepeatMasker	Unknown	38256	38448	508	+	.	ID="RND-6_FAMILY-2298";Tend="1214";Tstart="1027";shortTE="F";uid="3f60b984-e118-4184-945d-50df5e6bf029"
VFXL01000076.1	RepeatMasker	Unknown	91634	91943	713	+	.	ID="RND-6_FAMILY-1659";Tend="1165";Tstart="827";shortTE="F";uid="2cd0288a-40de-4752-9ba9-116f5cb6c91f"
VFXL01000076.1	RepeatMasker	Unknown	71544	71728	869	+	.	ID="RND-5_FAMILY-1890";Tend="1388";Tstart="1206";shortTE="F";uid="138454a9-de9b-4689-b1a8-6ca588e96acc"
VFXL01000076.1	RepeatMasker	Unknown	44800	45090	1310	+	.	ID="RND-4_FAMILY-162";Tend="2075";Tstart="1768";shortTE="F";uid="c1ef1345-0eeb-4bcd-947c-67cfa2eed6f2"
VFXL01000076.1	RepeatMasker	Unknown	48655	49505	3314	+	.	ID="RND-6_FAMILY-1659";Tend="2056";Tstart="829";shortTE="F";uid="d816febf-0216-4a2d-ad37-89dca9fb9d53"
VFXL01000076.1	RepeatMasker	Unknown	12869	13013	588	+	.	ID="RND-6_FAMILY-629";Tend="885";Tstart="747";shortTE="F";uid="a75f3060-7118-4922-86ec-d8a7e0dfe2d4"
VFXL01000076.1	RepeatMasker	DNA/Crypton-V	73259	73640	1296	+	.	ID="RND-5_FAMILY-82";Tend="1444";Tstart="1040";shortTE="F";uid="0d7f8cb9-052d-4842-b2e8-5dfe2d7e0e17"
VFXL01000076.1	RepeatMasker	LINE/L2	13246	13422	426	+	.	ID="RND-6_FAMILY-1802";Tend="1012";Tstart="839";shortTE="F";uid="c61aa7cb-d882-4eee-a790-30fe5d7426d1"
VFXL01000076.1	RepeatMasker	Unknown	38928	39520	1319	+	.	ID="RND-1_FAMILY-52";Tend="1798";Tstart="1168";shortTE="F";uid="5592acc9-cc9c-4996-aa90-8694f13393a9"
VFXL01000076.1	RepeatMasker	Unknown	88031	88272	1637	+	.	ID="RND-5_FAMILY-1294";Tend="2050";Tstart="1807";shortTE="F";uid="fb3e0943-5f1b-48fa-9b4c-c96183aea9a2"
VFXL01000076.1	RepeatMasker	DNA/Academ-1	52511	58326	44106	+	.	ID="RND-1_FAMILY-481";Tend="5816";Tstart="35";shortTE="F";uid="3d0fb602-42c3-42a0-a352-33660e6cdd52"
VFXL01000076.1	RepeatMasker	Unknown	98785	98968	596	+	.	ID="RND-1_FAMILY-55";TEgroup="ctg_73%7CRND-1_FAMILY-55%7C1";Tend="1718";Tstart="795";shortTE="F";uid="18273ce5-b0e0-4ddc-8b6a-a6f79c3a21e9"
VFXL01000076.1	RepeatMasker	Unknown	48408	48688	499	+	.	ID="RND-6_FAMILY-1762";Tend="1507";Tstart="1224";shortTE="F";uid="05271781-fc8c-4704-9593-57a84dab0eca"
VFXL01000076.1	RepeatMasker	DNA/hAT-hATm	36282	38253	17412	+	.	ID="RND-5_FAMILY-1098";Tend="2883";Tstart="910";shortTE="F";uid="8bf41b78-de25-4d6a-9a2e-55be72eedda5"
VFXL01000076.1	RepeatMasker	Unknown	81530	82294	3432	+	.	ID="RND-1_FAMILY-261";Tend="1750";Tstart="946";shortTE="F";uid="dd8a2a14-e7c4-4957-9be2-6b76c80eb31b"
VFXL01000076.1	RepeatMasker	Unknown	69882	70834	5045	+	.	ID="RND-6_FAMILY-306";Tend="1979";Tstart="1001";shortTE="F";uid="8a320e14-5c1d-4b2e-9791-7467f6c6fd68"
VFXL01000076.1	RepeatMasker	Unknown	95418	96383	4073	+	.	ID="RND-5_FAMILY-3180";Tend="1951";Tstart="868";shortTE="F";uid="53e7d06f-59f9-4fcc-bd92-93887b8bc156"
VFXL01000076.1	RepeatMasker	Unknown	62014	62153	550	-	.	ID="RND-6_FAMILY-1659";Tend="1185";Tstart="1046";shortTE="F";uid="bf35ccc8-47e9-45ac-98e5-8b9c782b477a"
VFXL01000076.1	RepeatMasker	Unknown	30890	31284	3038	-	.	ID="RND-4_FAMILY-162";Tend="1205";Tstart="838";shortTE="F";uid="cdad5734-4ba8-431d-8111-04ce36121b4a"
VFXL01000076.1	RepeatMasker	Unknown	72175	73075	7024	-	.	ID="RND-6_FAMILY-1456";Tend="1825";Tstart="923";shortTE="F";uid="64861afe-f394-4329-846c-93bc74a64fc5"
VFXL01000076.1	RepeatMasker	Unknown	73072	73265	766	-	.	ID="RND-6_FAMILY-1762";Tend="1314";Tstart="1108";shortTE="F";uid="0e635f8e-8ce3-4986-b139-3045531880ec"
VFXL01000076.1	RepeatMasker	Unknown	96820	97168	2689	-	.	ID="RND-5_FAMILY-8089";Tend="1194";Tstart="845";shortTE="F";uid="dd356228-d6dd-4791-9536-bff78b553788"
VFXL01000076.1	RepeatMasker	Unknown	32441	32602	825	-	.	ID="RND-6_FAMILY-1762";Tend="913";Tstart="750";shortTE="F";uid="4a312df7-f0b0-4483-9de2-f6b646a68f49"
VFXL01000076.1	RepeatMasker	LINE/Proto1	82054	82323	748	-	.	ID="RND-5_FAMILY-2745";Tend="487";Tstart="219";shortTE="F";uid="ef9773e0-0c29-491a-8275-bce71c5cfa5b"
VFXL01000076.1	RepeatMasker	Unknown	42491	42598	647	-	.	ID="RND-6_FAMILY-1659";Tend="1969";Tstart="1861";shortTE="F";uid="932cadc6-c6ef-4df4-b091-e703d4e165e0"
VFXL01000076.1	RepeatMasker	LTR/Gypsy	11509	11720	509	-	.	ID="RND-6_FAMILY-628";Tend="2133";Tstart="1921";shortTE="F";uid="e77b9b54-6020-4fb8-88f7-fa8df8ab63d6"
VFXL01000076.1	RepeatMasker	Unknown	70323	71227	2565	-	.	ID="RND-6_FAMILY-943";Tend="1966";Tstart="728";shortTE="F";uid="e96ac6b3-d697-47d6-9768-60851583bb25"
VFXL01000076.1	RepeatMasker	LINE/I-Jockey	78264	78660	1868	-	.	ID="RND-5_FAMILY-1176";Tend="1080";Tstart="692";shortTE="F";uid="64aac769-3b85-4f06-b5a2-91bab94f17c1"
VFXL01000076.1	RepeatMasker	Unknown	6905	7268	1443	-	.	ID="RND-5_FAMILY-3540";Tend="1447";Tstart="1092";shortTE="F";uid="239a6380-551c-4c12-b6f9-0f787af9ecde"
VFXL01000076.1	RepeatMasker	Unknown	22965	23150	755	-	.	ID="RND-5_FAMILY-1652";Tend="2403";Tstart="2245";shortTE="F";uid="e93ea4ea-b09d-4d46-b567-4e4e3d655222"
VFXL01000076.1	RepeatMasker	Unknown	43974	44801	6297	-	.	ID="RND-1_FAMILY-474";Tend="1641";Tstart="832";shortTE="F";uid="d0fffc20-1209-4544-b921-1e9d21847fae"
VFXL01000076.1	RepeatMasker	Unknown	25609	25910	1777	-	.	ID="RND-5_FAMILY-41";Tend="1278";Tstart="976";shortTE="F";uid="38746124-6a72-435b-84c2-e9a93c21ecc8"
VFXL01000076.1	RepeatMasker	Unknown	65773	66307	1800	-	.	ID="RND-6_FAMILY-588";Tend="2456";Tstart="1538";shortTE="F";uid="4e3eb547-bec4-4a02-b7fe-e47bec92f0e0"
VFXL01000076.1	RepeatMasker	Unknown	65346	65797	1492	-	.	ID="RND-1_FAMILY-52";Tend="1361";Tstart="902";shortTE="F";uid="6773cd6e-cbe6-4605-9777-a229c036452d"
VFXL01000076.1	RepeatMasker	Unknown	52112	52309	961	-	.	ID="RND-1_FAMILY-645";Tend="1318";Tstart="1118";shortTE="F";uid="743117ed-1818-4d82-81f3-e303a599904d"
VFXL01000076.1	RepeatMasker	Unknown	42794	42903	803	-	.	ID="RND-1_FAMILY-474";Tend="2067";Tstart="1958";shortTE="F";uid="ebd50240-017a-4f37-89db-558892a27e92"
VFXL01000076.1	RepeatMasker	Unknown	5089	5703	4020	-	.	ID="RND-6_FAMILY-8133";Tend="1601";Tstart="987";shortTE="F";uid="749e8e82-feea-4422-83cf-169c45f3c8ad"
VFXL01000076.1	RepeatMasker	Unknown	17146	17351	580	-	.	ID="RND-5_FAMILY-3894";Tend="914";Tstart="740";shortTE="F";uid="f39c3a13-e264-4cd4-a4d7-c60960aef542"
VFXL01000076.1	RepeatMasker	DNA/P	21760	21949	1618	-	.	ID="RND-6_FAMILY-550";Tend="1012";Tstart="821";shortTE="F";uid="763ed07a-2e13-4af0-b49b-9c1226efce86"
VFXL01000076.1	RepeatMasker	DNA/Academ-1	39741	40109	711	-	.	ID="RND-2_FAMILY-8";Tend="1604";Tstart="1204";shortTE="F";uid="6596cc54-b58d-420c-9f6c-30db2dc9adef"
VFXL01000076.1	RepeatMasker	Unknown	63226	63590	3165	-	.	ID="RND-1_FAMILY-423";Tend="1277";Tstart="913";shortTE="F";uid="8b644392-587f-4c00-999a-29973822c9d7"
VFXL01000076.1	RepeatMasker	Unknown	43422	43615	1551	-	.	ID="RND-1_FAMILY-474";Tend="1828";Tstart="1636";shortTE="F";uid="8ef2cb93-92ff-4139-a3ef-c7bf73fe9c3c"
VFXL01000076.1	RepeatMasker	Unknown	67314	67528	508	-	.	ID="RND-6_FAMILY-6396";Tend="1346";Tstart="1143";shortTE="F";uid="a6176c49-06ac-4dd5-88f7-6c6e869772e1"
VFXL01000076.1	RepeatMasker	Unknown	63035	63226	1316	-	.	ID="RND-1_FAMILY-307";Tend="1236";Tstart="1027";shortTE="F";uid="9245cbde-8f20-4c7d-a26c-b55bfe94b37c"
VFXL01000076.1	RepeatMasker	Unknown	75878	77765	3077	-	.	ID="RND-6_FAMILY-588";Tend="2354";Tstart="1388";shortTE="F";uid="4c1f81af-2b8a-411a-a8b6-e71b30bc724d"
VFXL01000076.1	RepeatMasker	Unknown	32986	33151	418	-	.	ID="RND-6_FAMILY-524";Tend="1115";Tstart="960";shortTE="F";uid="769d5198-4602-46a0-beaf-84c1a4739a66"
VFXL01000076.1	RepeatMasker	Unknown	48813	49668	2805	-	.	ID="RND-1_FAMILY-261";Tend="1558";Tstart="674";shortTE="F";uid="2218db6c-ffe3-411a-a2c1-fbe872c1d332"
VFXL01000076.1	RepeatMasker	Unknown	6644	6897	1725	-	.	ID="RND-1_FAMILY-197";Tend="1261";Tstart="993";shortTE="F";uid="c332b9a9-e654-4569-bcc7-5455cf5a61c9"
VFXL01000076.1	RepeatMasker	Unknown	57913	59743	15755	-	.	ID="RND-6_FAMILY-760";Tend="2677";Tstart="832";shortTE="F";uid="f9588b2e-5f4f-470b-8df8-7d1910067b29"
VFXL01000076.1	RepeatMasker	Unknown	66309	66503	722	-	.	ID="RND-5_FAMILY-2185";Tend="1267";Tstart="1073";shortTE="F";uid="5ea3327d-0398-442e-bc7f-dc45a4c5fb8a"
VFXL01000076.1	RepeatMasker	Unknown	72026	72178	743	-	.	ID="RND-6_FAMILY-1762";Tend="1481";Tstart="1313";shortTE="F";uid="b019ceb6-1e77-4965-91b9-46d443187cd7"
VFXL01000076.1	RepeatMasker	Unknown	26600	26902	2364	-	.	ID="RND-1_FAMILY-66";Tend="1326";Tstart="1032";shortTE="F";uid="726396bd-39e8-44af-adf9-1a7294039b93"
VFXL01000076.1	RepeatMasker	Unknown	93053	93341	454	-	.	ID="RND-5_FAMILY-7137";Tend="1720";Tstart="1393";shortTE="F";uid="18f04686-8df7-4dae-8764-db40b0f814af"
VFXL01000076.1	RepeatMasker	Unknown	7427	8184	4093	-	.	ID="RND-5_FAMILY-2835";Tend="2037";Tstart="1280";shortTE="F";uid="bde9dd2a-c2d9-4e87-b0bd-60b70398eb10"
VFXL01000076.1	RepeatMasker	RC/Helitron	1575	1734	793	-	.	ID="RND-6_FAMILY-830";Tend="1433";Tstart="1272";shortTE="F";uid="0dd72dc8-7189-4a7b-bd3c-73b917cab1a3"
VFXL01000076.1	RepeatMasker	Unknown	52471	52716	1329	-	.	ID="RND-6_FAMILY-306";Tend="2204";Tstart="1967";shortTE="F";uid="66ebca95-d218-4a12-8f92-06774acf27a6"
VFXL01000076.1	RepeatMasker	Unknown	67596	67870	1131	-	.	ID="RND-1_FAMILY-679";Tend="1475";Tstart="1239";shortTE="F";uid="efa6be3e-423f-41c0-8c6b-66b80cf0bc81"
VFXL01000076.1	RepeatMasker	Unknown	28798	29054	1788	-	.	ID="RND-6_FAMILY-2860";Tend="1214";Tstart="958";shortTE="F";uid="6979d085-e01a-4f98-8ea6-b2ca15f48535"
VFXL01000076.1	RepeatMasker	Unknown	43599	43975	2414	-	.	ID="RND-1_FAMILY-103";Tend="1322";Tstart="944";shortTE="F";uid="621c97fc-306b-4bf4-aefc-4b1b21331c0c"
VFXL01000076.1	RepeatMasker	Unknown	88524	88852	2280	-	.	ID="RND-5_FAMILY-1294";Tend="2050";Tstart="1720";shortTE="F";uid="9cff46bf-5f4f-4f74-866d-dc6e77187f96"
VFXL01000076.1	RepeatMasker	Unknown	42674	42797	734	-	.	ID="RND-6_FAMILY-1762";Tend="1424";Tstart="1302";shortTE="F";uid="ea9444cb-899f-4909-acff-30c268e47c25"
VFXL01000076.1	RepeatMasker	Unknown	1	390	2618	-	.	ID="RND-1_FAMILY-451";Tend="1378";Tstart="970";shortTE="F";uid="e0388333-c0b8-47e9-93b2-04c5b3b0250b"
VFXL01000076.1	RepeatMasker	DNA/P	19691	21492	15103	-	.	ID="RND-6_FAMILY-550";Tend="2843";Tstart="1008";shortTE="F";uid="72ad59f0-6eaa-41fa-8463-cec3713f3c75"
VFXL01000076.1	RepeatMasker	Unknown	1739	2001	1291	-	.	ID="RND-1_FAMILY-311";Tend="1287";Tstart="1007";shortTE="F";uid="f401c4d7-c4eb-46e2-b895-150354baf925"
VFXL01000076.1	RepeatMasker	DNA/CMC-EnSpm	47260	47751	4079	-	.	ID="RND-1_FAMILY-704";Tend="1446";Tstart="940";shortTE="F";uid="bc0b5439-61c5-4908-bf1c-370a62df997d"
VFXL01000076.1	RepeatMasker	DNA/Academ-1	62481	62880	1826	-	.	ID="RND-1_FAMILY-221";Tend="1181";Tstart="783";shortTE="F";uid="38edab4a-8d52-4096-bc5b-0db0fa94f890"
VFXL01000077.1	RepeatMasker	Unknown	20463	21003	2674	+	.	ID="RND-6_FAMILY-2517";Tend="1949";Tstart="1415";shortTE="F";uid="89b047fc-3525-4e3c-8b4b-fd1f8fd2200c"
VFXL01000077.1	RepeatMasker	Unknown	66537	66685	705	+	.	ID="RND-5_FAMILY-433";Tend="1158";Tstart="1010";shortTE="F";uid="8afaa2e9-03f2-47be-8c42-de9e78706515"
VFXL01000077.1	RepeatMasker	DNA?/hAT?	4351	4456	465	+	.	ID="RND-6_FAMILY-1805";Tend="1470";Tstart="1366";shortTE="F";uid="397bfd36-162b-494b-bc5d-3e80a8e625fc"
VFXL01000077.1	RepeatMasker	Unknown	67844	68651	1349	+	.	ID="RND-5_FAMILY-3180";Tend="2150";Tstart="1354";shortTE="F";uid="96a4d67d-d3d1-4567-a570-03d99b1a4c94"
VFXL01000077.1	RepeatMasker	DNA/Sola-2	75720	75911	504	+	.	ID="RND-4_FAMILY-890";Tend="1570";Tstart="1377";shortTE="F";uid="70aa81c9-f17e-40dc-a269-4556f2a2d8ea"
VFXL01000077.1	RepeatMasker	Unknown	63529	64042	2690	+	.	ID="RND-4_FAMILY-1393";Tend="1440";Tstart="925";shortTE="F";uid="b0ddd563-d12e-40ed-aac9-a3a32b6bac4e"
VFXL01000077.1	RepeatMasker	DNA/Sola-2	74937	75553	1046	+	.	ID="RND-4_FAMILY-890";Tend="1487";Tstart="874";shortTE="F";uid="11dc09de-4e96-4b55-9661-ac1056aa2bac"
VFXL01000077.1	RepeatMasker	Unknown	48659	48816	905	+	.	ID="RND-5_FAMILY-2948";Tend="2136";Tstart="1980";shortTE="F";uid="a560d63a-c5da-48a6-8144-31bd5c629179"
VFXL01000077.1	RepeatMasker	DNA/Academ-1	71553	71672	562	+	.	ID="RND-1_FAMILY-435";Tend="3204";Tstart="3086";shortTE="F";uid="312b512c-6493-4ee7-bffb-c4642f30044b"
VFXL01000077.1	RepeatMasker	Unknown	21015	21554	720	+	.	ID="RND-5_FAMILY-7137";Tend="1667";Tstart="1408";shortTE="F";uid="6d61b2cc-6110-4091-b1fd-a073ea3a53f7"
VFXL01000077.1	RepeatMasker	DNA/hAT-hATm	37922	39078	7894	+	.	ID="RND-5_FAMILY-2864";Tend="2616";Tstart="1369";shortTE="F";uid="42f56d45-29fe-494c-b753-1926cb948db5"
VFXL01000077.1	RepeatMasker	Unknown	32431	32582	590	+	.	ID="RND-4_FAMILY-1424";Tend="334";Tstart="189";shortTE="F";uid="d382c4d4-eb6b-4ed3-a0e3-f4e7645a8408"
VFXL01000077.1	RepeatMasker	Unknown	16527	16824	2625	+	.	ID="RND-1_FAMILY-519";Tend="1245";Tstart="948";shortTE="F";uid="3e2b3adf-82cd-48db-96e0-524d4b0dd3d7"
VFXL01000077.1	RepeatMasker	Unknown	42528	43980	5746	+	.	ID="RND-6_FAMILY-10249";Tend="1348";Tstart="35";shortTE="F";uid="da60963f-2847-401f-a0ff-5005c4e2b8a4"
VFXL01000077.1	RepeatMasker	Unknown	70927	71529	1394	+	.	ID="RND-6_FAMILY-1762";Tend="1708";Tstart="1050";shortTE="F";uid="0f5d8a53-3538-42c6-afac-fa162b6248e3"
VFXL01000077.1	RepeatMasker	Unknown	76187	76575	1310	+	.	ID="RND-1_FAMILY-52";Tend="1362";Tstart="969";shortTE="F";uid="865cf8fb-f897-4440-ad93-9dea0a0aff16"
VFXL01000077.1	RepeatMasker	Unknown	49735	50619	1426	+	.	ID="RND-6_FAMILY-10249";Tend="983";Tstart="231";shortTE="F";uid="8efc9c48-85d7-43c0-bf13-d550b841d426"
VFXL01000077.1	RepeatMasker	Unknown	1079	2207	8799	+	.	ID="RND-6_FAMILY-2571";Tend="1815";Tstart="651";shortTE="F";uid="d0aa93c4-40b0-4e6f-97e4-906e07cd24f5"
VFXL01000077.1	RepeatMasker	DNA/MULE-NOF	36126	37693	11938	+	.	ID="RND-6_FAMILY-6851";TEgroup="ctg_74%7CRND-6_FAMILY-6851%7C1";Tend="3464";Tstart="128";shortTE="F";uid="377dda0d-5890-48b3-a9d5-1f60f272f468"
VFXL01000077.1	RepeatMasker	Unknown	9975	10481	1794	+	.	ID="RND-4_FAMILY-1393";Tend="1294";Tstart="786";shortTE="F";uid="deda7032-a98a-46df-a68a-e5868892c46e"
VFXL01000077.1	RepeatMasker	Unknown	39106	39301	1082	+	.	ID="RND-6_FAMILY-790";Tend="1645";Tstart="1468";shortTE="F";uid="8bcd7616-66fc-4d19-ab7a-58f55be04868"
VFXL01000077.1	RepeatMasker	Unknown	48357	48518	836	+	.	ID="RND-6_FAMILY-978";Tend="1358";Tstart="1171";shortTE="F";uid="0d2bf25a-9128-43b5-ba3a-db0966d04b7c"
VFXL01000077.1	RepeatMasker	RC/Helitron	16026	16167	471	+	.	ID="RND-5_FAMILY-724";Tend="792";Tstart="614";shortTE="F";uid="788466aa-3514-4391-8b87-5786b0c8a43e"
VFXL01000077.1	RepeatMasker	Unknown	71784	71950	419	+	.	ID="RND-6_FAMILY-817";Tend="1610";Tstart="1446";shortTE="F";uid="d358e00a-e36a-4c21-86db-a37da0de256a"
VFXL01000077.1	RepeatMasker	LTR/Gypsy	34316	34491	1510	+	.	ID="RND-6_FAMILY-39";Tend="924";Tstart="749";shortTE="F";uid="be71e42b-dad1-4aad-a228-cc73b12e49c3"
VFXL01000077.1	RepeatMasker	Unknown	59248	59406	649	+	.	ID="RND-5_FAMILY-2282";Tend="1017";Tstart="856";shortTE="F";uid="bbe82a23-dce9-4bc9-846c-8899bb898f82"
VFXL01000077.1	RepeatMasker	Unknown	62986	63144	861	+	.	ID="RND-6_FAMILY-864";Tend="958";Tstart="793";shortTE="F";uid="91a3f0d3-339a-4f09-98b3-307fd4d7acf0"
VFXL01000077.1	RepeatMasker	Unknown	48917	49274	1676	+	.	ID="RND-1_FAMILY-51";Tend="2572";Tstart="2214";shortTE="F";uid="e146c0f9-a4ef-4732-af9b-35948d986e9f"
VFXL01000077.1	RepeatMasker	Unknown	54305	55743	9113	+	.	ID="RND-6_FAMILY-10249";Tend="2372";Tstart="961";shortTE="F";uid="32126aa9-b23d-4d89-9679-244da59aa90d"
VFXL01000077.1	RepeatMasker	Unknown	43977	44467	4246	+	.	ID="RND-5_FAMILY-2241";Tend="1409";Tstart="910";shortTE="F";uid="a39d728b-ef41-4bc9-9410-1c6546297b3b"
VFXL01000077.1	RepeatMasker	Unknown	44475	45393	2315	+	.	ID="RND-6_FAMILY-10249";Tend="2750";Tstart="1874";shortTE="F";uid="79c30a1a-9ae7-4642-89cb-9040443bbc7f"
VFXL01000077.1	RepeatMasker	DNA/Academ-1	62812	62983	784	+	.	ID="RND-5_FAMILY-369";Tend="1144";Tstart="973";shortTE="F";uid="c1f1c697-3788-4cd1-8973-220448c8c155"
VFXL01000077.1	RepeatMasker	RC/Helitron	15332	15520	513	+	.	ID="RND-5_FAMILY-724";TEgroup="ctg_74%7CRND-5_FAMILY-724%7C1";Tend="685";Tstart="614";shortTE="T";uid="27edf19a-ad1c-4364-9b09-cf3cb51a4c6e"
VFXL01000077.1	RepeatMasker	Unknown	31282	32564	10872	-	.	ID="RND-6_FAMILY-2517";Tend="2120";Tstart="807";shortTE="F";uid="2c7a3247-2fed-4033-a2ba-3f7ce055e982"
VFXL01000077.1	RepeatMasker	DNA/hAT-Tip100	50863	52450	12203	-	.	ID="RND-6_FAMILY-5628";Tend="2178";Tstart="587";shortTE="F";uid="50469fb9-a50c-4900-bd14-efff3c5d951a"
VFXL01000077.1	RepeatMasker	Unknown	79695	80001	2545	-	.	ID="RND-4_FAMILY-494";Tend="1933";Tstart="1627";shortTE="F";uid="ee03612e-8f59-47cd-9e07-b83b867685b7"
VFXL01000077.1	RepeatMasker	Unknown	42035	42254	1690	-	.	ID="RND-1_FAMILY-241";Tend="1160";Tstart="923";shortTE="F";uid="5b0cc36c-905e-4109-9f86-c8526f6b7922"
VFXL01000077.1	RepeatMasker	Unknown	59864	60458	969	-	.	ID="RND-1_FAMILY-52";Tend="1618";Tstart="925";shortTE="F";uid="979f2ae1-9ac8-4782-bb60-b232d1d1a8a5"
VFXL01000077.1	RepeatMasker	DNA/Academ-1	78924	79118	864	-	.	ID="RND-1_FAMILY-435";Tend="3204";Tstart="2992";shortTE="F";uid="51107ce5-498a-4c46-92b1-49b10ffdd094"
VFXL01000077.1	RepeatMasker	DNA/hAT-Tip100	47570	48093	1984	-	.	ID="RND-5_FAMILY-3782";TEgroup="ctg_74%7CRND-5_FAMILY-3782%7C1";Tend="1532";Tstart="863";shortTE="F";uid="1054f5db-df07-43a6-9e27-3244fd2cd844"
VFXL01000077.1	RepeatMasker	Unknown	64244	64905	1473	-	.	ID="RND-1_FAMILY-261";Tend="1494";Tstart="865";shortTE="F";uid="da9607ad-2fda-42f9-81e7-b143913febb1"
VFXL01000077.1	RepeatMasker	Unknown	53934	54190	965	-	.	ID="RND-5_FAMILY-4777";Tend="593";Tstart="343";shortTE="F";uid="a0f61861-2a13-4a1a-a960-5ea4162aa03e"
VFXL01000077.1	RepeatMasker	Unknown	9914	10095	543	-	.	ID="RND-6_FAMILY-313";Tend="644";Tstart="473";shortTE="F";uid="57140335-0842-4dd8-92ac-4b39a918b894"
VFXL01000077.1	RepeatMasker	Unknown	67002	67445	839	-	.	ID="RND-4_FAMILY-494";Tend="2028";Tstart="1598";shortTE="F";uid="818b5f00-b28f-4c3c-ab82-945cd34a0cb1"
VFXL01000077.1	RepeatMasker	Unknown	19701	20122	1774	-	.	ID="RND-4_FAMILY-494";Tend="1995";Tstart="1554";shortTE="F";uid="50d185db-7000-4ed3-a362-29f4acf5698f"
VFXL01000077.1	RepeatMasker	Unknown	37711	37932	1703	-	.	ID="RND-1_FAMILY-179";Tend="1154";Tstart="932";shortTE="F";uid="d793a3d2-d753-43eb-8751-24fadf8381ce"
VFXL01000077.1	RepeatMasker	Unknown	20124	20462	1870	-	.	ID="RND-6_FAMILY-646";Tend="1364";Tstart="971";shortTE="F";uid="b7b32872-6d7c-4627-9057-f488b1fd7c33"
VFXL01000077.1	RepeatMasker	Unknown	79397	79611	1145	-	.	ID="RND-6_FAMILY-5498";Tend="1286";Tstart="1069";shortTE="F";uid="558a237e-0eef-4aaa-87fa-f25fc4740f66"
VFXL01000077.1	RepeatMasker	DNA/Maverick	12843	13030	443	-	.	ID="RND-6_FAMILY-2045";Tend="938";Tstart="749";shortTE="F";uid="c4dda8c5-0b3c-409d-9108-830edc485896"
VFXL01000077.1	RepeatMasker	Unknown	24247	24943	3213	-	.	ID="RND-4_FAMILY-554";Tend="1633";Tstart="901";shortTE="F";uid="d27530a3-c6b7-4d40-b3cc-3e2cbcbad108"
VFXL01000077.1	RepeatMasker	Unknown	34481	35848	11240	-	.	ID="RND-1_FAMILY-95";Tend="3254";Tstart="1886";shortTE="F";uid="e5c6ba41-c7d5-4556-8c34-90b5a39e2183"
VFXL01000077.1	RepeatMasker	DNA/Academ-1	21844	22010	505	-	.	ID="RND-6_FAMILY-8612";Tend="2187";Tstart="2013";shortTE="F";uid="1ce76b73-e90f-4809-ad8c-fdd8ecefb574"
VFXL01000077.1	RepeatMasker	Unknown	52489	52673	1206	-	.	ID="RND-6_FAMILY-1478";Tend="1018";Tstart="836";shortTE="F";uid="1918e82f-fa5a-4ae9-976e-ab67b7769d78"
VFXL01000077.1	RepeatMasker	Unknown	11724	12506	1728	-	.	ID="RND-4_FAMILY-1393";Tend="2077";Tstart="1307";shortTE="F";uid="f12bf763-823e-44a0-bc80-5780b777dc40"
VFXL01000077.1	RepeatMasker	DNA/hAT-Tip100	39300	39498	1354	-	.	ID="RND-6_FAMILY-7153";Tend="1000";Tstart="804";shortTE="F";uid="02c01091-3e61-4b63-b0f1-c387a3be4eb3"
VFXL01000077.1	RepeatMasker	Unknown	63199	63464	1200	-	.	ID="RND-5_FAMILY-645";Tend="1179";Tstart="913";shortTE="F";uid="96e5f9af-2018-447c-bd4c-be86f5a270a1"
VFXL01000077.1	RepeatMasker	Unknown	69844	70872	5190	-	.	ID="RND-5_FAMILY-3180";Tend="2147";Tstart="1102";shortTE="F";uid="718257b3-7626-4a91-af8d-a2f279a71912"
VFXL01000077.1	RepeatMasker	Unknown	35821	36124	2222	-	.	ID="RND-6_FAMILY-1985";Tend="2071";Tstart="1768";shortTE="F";uid="6dc914f8-1a33-4698-ac84-65312b45d81b"
VFXL01000077.1	RepeatMasker	Unknown	52683	53308	2874	-	.	ID="RND-5_FAMILY-419";Tend="1561";Tstart="927";shortTE="F";uid="1473d4eb-da4b-4be6-9e01-bfb84a0bcd69"
VFXL01000077.1	RepeatMasker	Unknown	44661	46616	10799	-	.	ID="RND-4_FAMILY-15";Tend="2516";Tstart="802";shortTE="F";uid="f25f7dde-4d82-4697-96f5-3630143c94f0"
VFXL01000077.1	RepeatMasker	Unknown	39627	42038	20798	-	.	ID="RND-6_FAMILY-1985";Tend="3269";Tstart="846";shortTE="F";uid="3e03e4e4-6675-4bce-b567-a61fcc3cc66b"
VFXL01000077.1	RepeatMasker	Unknown	72434	73758	11564	-	.	ID="RND-1_FAMILY-261";Tend="2127";Tstart="800";shortTE="F";uid="d67e3735-faa1-4989-89fd-b9d94c7bf2a6"
VFXL01000077.1	RepeatMasker	Unknown	71808	71969	647	-	.	ID="RND-5_FAMILY-7137";Tend="957";Tstart="729";shortTE="F";uid="43164125-bff6-4087-b111-d1076f0cd3bc"
VFXL01000078.1	RepeatMasker	Unknown	7957	8118	577	+	.	ID="RND-1_FAMILY-55";Tend="965";Tstart="797";shortTE="F";uid="b6cfd51c-eff4-4d18-8c48-fda46354ba32"
VFXL01000078.1	RepeatMasker	Unknown	37106	37675	901	+	.	ID="RND-1_FAMILY-55";Tend="1590";Tstart="990";shortTE="F";uid="fb96cf46-0ebf-451c-8af4-d2df72cd9304"
VFXL01000078.1	RepeatMasker	Unknown	18814	18958	607	+	.	ID="RND-6_FAMILY-760";Tend="2849";Tstart="2709";shortTE="F";uid="506b6a82-7fb8-48ae-8df6-d24492f62809"
VFXL01000078.1	RepeatMasker	Unknown	20311	20431	428	+	.	ID="RND-4_FAMILY-2389";Tend="951";Tstart="829";shortTE="F";uid="5d720603-6836-4617-869a-cc253a46c451"
VFXL01000078.1	RepeatMasker	Unknown	53273	53822	1677	+	.	ID="RND-4_FAMILY-89";TEgroup="ctg_75%7CRND-4_FAMILY-89%7C1";Tend="1380";Tstart="932";shortTE="F";uid="56f18a0c-b96a-41db-9a43-b8429d615d0b"
VFXL01000078.1	RepeatMasker	Unknown	76396	76776	426	+	.	ID="RND-1_FAMILY-118";TEgroup="ctg_75%7CRND-1_FAMILY-118%7C1";Tend="1300";Tstart="1085";shortTE="T";uid="5920f391-df1f-4adc-93ef-ded4410c5243"
VFXL01000078.1	RepeatMasker	Unknown	60065	60174	446	+	.	ID="RND-1_FAMILY-84";Tend="1404";Tstart="1300";shortTE="F";uid="907fd20c-c68d-44ea-ac84-4248724ee22a"
VFXL01000078.1	RepeatMasker	Unknown	50478	50615	672	+	.	ID="RND-1_FAMILY-510";Tend="1505";Tstart="1364";shortTE="F";uid="d08ea30c-8925-4705-a543-aa73b4901ddc"
VFXL01000078.1	RepeatMasker	DNA/hAT-Tip100	53023	53151	633	+	.	ID="RND-1_FAMILY-134";Tend="1402";Tstart="1223";shortTE="F";uid="73a3d7a8-0818-4ece-bb37-da65f3f96d98"
VFXL01000078.1	RepeatMasker	Unknown	72628	72758	766	+	.	ID="RND-1_FAMILY-139";Tend="1219";Tstart="1089";shortTE="F";uid="6ecb7cc9-d899-41a1-93eb-d3eba5fd829e"
VFXL01000078.1	RepeatMasker	Unknown	25387	26906	10150	+	.	ID="RND-1_FAMILY-596";Tend="1786";Tstart="326";shortTE="F";uid="1f8f512a-41fc-423a-b5f3-d21c26a91812"
VFXL01000078.1	RepeatMasker	DNA/hAT-Ac	49126	49615	3744	+	.	ID="RND-5_FAMILY-848";Tend="1481";Tstart="960";shortTE="F";uid="ba5c8842-ad02-4401-b678-3da5d1af53b8"
VFXL01000078.1	RepeatMasker	Unknown	42407	42553	493	+	.	ID="RND-1_FAMILY-439";Tend="1258";Tstart="1105";shortTE="F";uid="a1cf5c19-e965-41bf-bbce-7a92061d22d5"
VFXL01000078.1	RepeatMasker	Unknown	76026	76182	769	+	.	ID="RND-1_FAMILY-118";Tend="1086";Tstart="929";shortTE="F";uid="e94a4edb-83e8-4c74-bfec-7e98176d9bc5"
VFXL01000078.1	RepeatMasker	LINE/I	25051	25199	800	+	.	ID="RND-1_FAMILY-705";Tend="892";Tstart="744";shortTE="F";uid="b4d1e95f-a521-4c41-a67a-db295b5e3396"
VFXL01000078.1	RepeatMasker	Unknown	78647	78947	2666	+	.	ID="RND-1_FAMILY-122";Tend="1255";Tstart="955";shortTE="F";uid="0380fce2-e64e-466b-bf4d-e652f50ef7b7"
VFXL01000078.1	RepeatMasker	DNA/Sola-1	15031	15596	3672	+	.	ID="RND-1_FAMILY-578";Tend="1494";Tstart="933";shortTE="F";uid="f77541ac-3a3c-4b93-be4e-3bc627eb1950"
VFXL01000078.1	RepeatMasker	LINE/I	3048	3356	1356	+	.	ID="RND-1_FAMILY-705";Tend="1066";Tstart="753";shortTE="F";uid="bf1bb879-c905-4c5e-9a14-a96718a3f8d8"
VFXL01000078.1	RepeatMasker	Unknown	10051	10297	818	+	.	ID="RND-1_FAMILY-139";Tend="1195";Tstart="919";shortTE="F";uid="b5284523-c3e9-4bfe-9bca-7f3c21be8f51"
VFXL01000078.1	RepeatMasker	Unknown	35528	35860	521	+	.	ID="RND-6_FAMILY-588";Tend="1189";Tstart="877";shortTE="F";uid="94cfd732-eb4d-473c-9f92-ec83be948441"
VFXL01000078.1	RepeatMasker	DNA?/hAT?	7636	7958	1865	+	.	ID="RND-6_FAMILY-2615";Tend="1292";Tstart="946";shortTE="F";uid="a586a63e-4631-4b98-bce2-da7ac3e8466f"
VFXL01000078.1	RepeatMasker	DNA?/hAT?	8195	8296	565	+	.	ID="RND-6_FAMILY-2615";Tend="1417";Tstart="1312";shortTE="F";uid="5b5342e7-68ed-49b4-9af1-df462f6904b3"
VFXL01000078.1	RepeatMasker	LINE/R1	66044	66299	678	+	.	ID="RND-5_FAMILY-134";Tend="3569";Tstart="3319";shortTE="F";uid="e5b70cb4-e90a-4f9c-ac6b-7f9682a06b43"
VFXL01000078.1	RepeatMasker	DNA	73623	73784	559	+	.	ID="RND-6_FAMILY-9319";Tend="1138";Tstart="921";shortTE="F";uid="16756192-ea23-419c-a2f4-da18b303b93f"
VFXL01000078.1	RepeatMasker	LINE/I-Jockey	77605	77814	485	+	.	ID="JOCKEY-1_DGRI";Tend="1958";Tstart="1746";shortTE="F";uid="5c78fc23-75fc-46ce-9c56-5ea705d403c0"
VFXL01000078.1	RepeatMasker	DNA/hAT-Tip100	60005	60161	815	-	.	ID="RND-6_FAMILY-6203";Tend="1362";Tstart="1211";shortTE="F";uid="48a4fdce-ca96-4b17-ab2b-bcfc0eeb606c"
VFXL01000078.1	RepeatMasker	Unknown	52806	53020	1535	-	.	ID="RND-1_FAMILY-288";Tend="1756";Tstart="1542";shortTE="F";uid="1f36d0c5-8a1e-46f0-805c-ccebff8507d4"
VFXL01000078.1	RepeatMasker	Unknown	53089	53227	781	-	.	ID="RND-5_FAMILY-6428";Tend="1305";Tstart="1176";shortTE="F";uid="fd50b62f-3fcf-429a-9b34-085f27149de1"
VFXL01000078.1	RepeatMasker	Unknown	78140	78632	1642	-	.	ID="RND-4_FAMILY-89";TEgroup="ctg_75%7CRND-4_FAMILY-89%7C2";Tend="1382";Tstart="929";shortTE="F";uid="fcf5b6ba-fcfc-49ab-9546-b644ba1642fb"
VFXL01000078.1	RepeatMasker	Unknown	17712	18168	1904	-	.	ID="RND-4_FAMILY-2389";Tend="1454";Tstart="993";shortTE="F";uid="33e0c3ed-c75e-4c82-94d4-6510549e5c5f"
VFXL01000078.1	RepeatMasker	Unknown	28147	28333	675	-	.	ID="RND-5_FAMILY-6510";Tend="1172";Tstart="1013";shortTE="F";uid="670f1d16-0adc-48e1-b885-70e9e56616a5"
VFXL01000078.1	RepeatMasker	Unknown	50488	50643	550	-	.	ID="RND-5_FAMILY-102";Tend="1010";Tstart="853";shortTE="F";uid="9fc96591-76a2-4a27-ad62-0c26abe908c6"
VFXL01000078.1	RepeatMasker	DNA/Academ-1	10451	10557	421	-	.	ID="RND-6_FAMILY-8612";Tend="1746";Tstart="1647";shortTE="F";uid="aec807a2-cda1-4163-86db-f09df786516c"
VFXL01000078.1	RepeatMasker	DNA/Academ-1	41826	42130	1500	-	.	ID="RND-1_FAMILY-221";Tend="958";Tstart="663";shortTE="F";uid="b705362c-6886-4c7d-962d-aaafe11ab5b7"
VFXL01000078.1	RepeatMasker	Unknown	10686	11232	3063	-	.	ID="RND-1_FAMILY-261";Tend="1669";Tstart="1118";shortTE="F";uid="7caab3f9-b49d-4ceb-a041-6650b08b744c"
VFXL01000078.1	RepeatMasker	Unknown	6568	7626	5359	-	.	ID="RND-1_FAMILY-261";Tend="2072";Tstart="962";shortTE="F";uid="141aca47-1c1e-4f68-8a21-c821f4e6b3b7"
VFXL01000078.1	RepeatMasker	Unknown	8273	8426	864	-	.	ID="RND-5_FAMILY-7137";Tend="880";Tstart="730";shortTE="F";uid="f7beaed1-e123-42dd-a3b8-17a5ce057ad2"
VFXL01000078.1	RepeatMasker	Unknown	73778	73888	450	-	.	ID="RND-1_FAMILY-143";Tend="1137";Tstart="1034";shortTE="F";uid="1351c8f0-c6e8-4e5d-80f5-cb4af2d49bb2"
VFXL01000078.1	RepeatMasker	Unknown	74040	74577	2242	-	.	ID="RND-1_FAMILY-139";Tend="1438";Tstart="902";shortTE="F";uid="04fc6bd1-02cc-4fe5-a71a-e3b298d93ab5"
VFXL01000078.1	RepeatMasker	Unknown	21103	21781	1528	-	.	ID="RND-6_FAMILY-1659";Tend="1497";Tstart="831";shortTE="F";uid="68d04d72-27a9-44c7-99a8-1a6f1b8e4569"
VFXL01000078.1	RepeatMasker	Unknown	53816	53957	1188	-	.	ID="RND-1_FAMILY-288";Tend="1483";Tstart="1342";shortTE="F";uid="20e9b0fc-3dfc-4cf4-b60a-8aa346a56fac"
VFXL01000078.1	RepeatMasker	DNA/hAT-Tip100	813	991	1328	-	.	ID="RND-1_FAMILY-354";Tend="1127";Tstart="944";shortTE="F";uid="b907ffeb-41c4-4481-8aa4-d5f7639bf848"
VFXL01000078.1	RepeatMasker	Unknown	15769	16742	3339	-	.	ID="RND-1_FAMILY-52";Tend="1821";Tstart="887";shortTE="F";uid="7287b0bc-498d-4527-b073-f1d43f6ed09c"
VFXL01000078.1	RepeatMasker	Unknown	32039	32574	744	-	.	ID="RND-6_FAMILY-864";Tend="2129";Tstart="1590";shortTE="F";uid="84bfa3b3-c94d-4398-a752-464ccd59cf9e"
VFXL01000078.1	RepeatMasker	Unknown	77871	78150	2256	-	.	ID="RND-1_FAMILY-62";Tend="1300";Tstart="1005";shortTE="F";uid="47ec76e6-657c-4681-b319-b953d9a1e34d"
VFXL01000078.1	RepeatMasker	LINE/I	13300	13405	659	-	.	ID="RND-1_FAMILY-705";Tend="883";Tstart="771";shortTE="F";uid="54273060-2609-43eb-a638-d17a6bc40ee4"
VFXL01000078.1	RepeatMasker	Unknown	53958	54283	2214	-	.	ID="RND-6_FAMILY-875";Tend="1227";Tstart="905";shortTE="F";uid="170e3d37-f949-4a58-9e8d-834d03530b46"
VFXL01000078.1	RepeatMasker	DNA	18165	18556	652	-	.	ID="RND-6_FAMILY-6544";Tend="1083";Tstart="727";shortTE="F";uid="35c5934d-67f9-44c0-b1ed-e3da77ebea5e"
VFXL01000078.1	RepeatMasker	Unknown	72783	73692	4876	-	.	ID="RND-6_FAMILY-306";Tend="1977";Tstart="1059";shortTE="F";uid="dfe2444a-c4bb-4281-b11e-81ac1ebf3471"
VFXL01000078.1	RepeatMasker	Unknown	76181	76381	841	-	.	ID="RND-6_FAMILY-2403";Tend="1258";Tstart="969";shortTE="F";uid="746accf8-ddf9-4ff4-85a0-33d6ef524809"
VFXL01000078.1	RepeatMasker	Unknown	54284	54731	3566	-	.	ID="RND-1_FAMILY-288";Tend="1346";Tstart="905";shortTE="F";uid="278c1825-e004-4ba1-a884-bc0fe7ddc88a"
VFXL01000078.1	RepeatMasker	Unknown	6353	6574	598	-	.	ID="RND-5_FAMILY-893";Tend="1741";Tstart="1323";shortTE="F";uid="8b052e10-584c-4f10-b22d-bc8c04ee48ec"
VFXL01000078.1	RepeatMasker	Unknown	49704	50276	4983	-	.	ID="RND-1_FAMILY-700";Tend="1533";Tstart="962";shortTE="F";uid="c800627b-87d6-419e-9a66-20fbf4029e1f"
VFXL01000079.1	RepeatMasker	LTR/Copia	63788	64017	402	+	.	ID="COPIA_I";Tend="3285";Tstart="2968";shortTE="F";uid="6ca7f49a-a2fa-4b97-b85d-ce36d1d43b12"
VFXL01000079.1	RepeatMasker	LINE/R1	33061	33190	1030	+	.	ID="RND-1_FAMILY-222";Tend="909";Tstart="780";shortTE="F";uid="d1d9d103-4900-4f33-b299-2f4b8ee52adb"
VFXL01000079.1	RepeatMasker	Unknown	29817	30323	2674	+	.	ID="RND-5_FAMILY-4589";Tend="1334";Tstart="760";shortTE="F";uid="719cee50-ed35-4191-a092-fe9d58651019"
VFXL01000079.1	RepeatMasker	Unknown	48715	48965	1363	+	.	ID="RND-5_FAMILY-5258";Tend="1159";Tstart="893";shortTE="F";uid="7c3e6f09-2df6-44f9-8a54-2477024cc591"
VFXL01000079.1	RepeatMasker	Unknown	64652	65107	2258	+	.	ID="RND-1_FAMILY-116";Tend="3567";Tstart="3231";shortTE="F";uid="0a4f7b9f-2724-49e8-9cc0-441feaa3c9f2"
VFXL01000079.1	RepeatMasker	Unknown	73727	74036	1299	+	.	ID="RND-1_FAMILY-311";Tend="1754";Tstart="1430";shortTE="F";uid="861a8da0-3206-4803-911c-ae0a7cc00cab"
VFXL01000079.1	RepeatMasker	Unknown	49846	49987	489	+	.	ID="RND-5_FAMILY-709";Tend="913";Tstart="781";shortTE="F";uid="7727103b-5686-4ccb-9c18-fd0c653005fd"
VFXL01000079.1	RepeatMasker	Unknown	66836	67022	421	+	.	ID="RND-6_FAMILY-1762";Tend="1002";Tstart="789";shortTE="F";uid="df5ca684-1d4d-40d1-bf9d-2fde9e7bcb8c"
VFXL01000079.1	RepeatMasker	DNA?/hAT?	68875	69791	10257	+	.	ID="RND-6_FAMILY-1805";Tend="1470";Tstart="555";shortTE="F";uid="3333aba4-d10b-4f15-8c65-5477954cc4f9"
VFXL01000079.1	RepeatMasker	Unknown	5736	6167	1703	+	.	ID="RND-1_FAMILY-137";Tend="1656";Tstart="1218";shortTE="F";uid="9ad607ba-5fc8-427e-9a39-0be209f2ba9b"
VFXL01000079.1	RepeatMasker	Unknown	58100	58395	2467	+	.	ID="RND-1_FAMILY-62";Tend="1300";Tstart="999";shortTE="F";uid="a3ecf20a-c093-415a-bccd-836dd6541068"
VFXL01000079.1	RepeatMasker	Unknown	44580	44694	766	+	.	ID="RND-5_FAMILY-5768";Tend="1163";Tstart="1047";shortTE="F";uid="356b6382-2f4a-4d0e-91e6-57b7e2602dff"
VFXL01000079.1	RepeatMasker	DNA	38081	38657	2504	+	.	ID="RND-1_FAMILY-527";Tend="1473";Tstart="845";shortTE="F";uid="58574314-46b6-401d-8b0e-a4f670d68062"
VFXL01000079.1	RepeatMasker	Unknown	45452	46091	3948	+	.	ID="RND-6_FAMILY-1659";Tend="1930";Tstart="1276";shortTE="F";uid="054d81e6-d99a-44dd-9514-485c6409f715"
VFXL01000079.1	RepeatMasker	Unknown	59063	59164	561	+	.	ID="RND-5_FAMILY-388";Tend="1537";Tstart="1418";shortTE="F";uid="973e1049-6ae1-44e7-932f-c30bc27a465d"
VFXL01000079.1	RepeatMasker	Unknown	20582	20797	879	+	.	ID="RND-5_FAMILY-893";Tend="2136";Tstart="1955";shortTE="F";uid="3828b4f4-9e3e-4e28-95b4-a28f9d99e957"
VFXL01000079.1	RepeatMasker	Unknown	12225	12367	799	+	.	ID="RND-5_FAMILY-7137";Tend="882";Tstart="740";shortTE="F";uid="f8e6f865-d570-403d-ad54-48f9a6534286"
VFXL01000079.1	RepeatMasker	DNA/hAT-Ac	57599	58103	2861	+	.	ID="RND-5_FAMILY-7107";Tend="1085";Tstart="619";shortTE="F";uid="31cd5ae1-40d8-4cc0-86cc-a14bfa45736f"
VFXL01000079.1	RepeatMasker	LINE/RTE-RTE	76547	77269	898	+	.	ID="RND-5_FAMILY-1200";Tend="2446";Tstart="1726";shortTE="F";uid="b15c3212-2244-4708-a23c-8bf7116baf56"
VFXL01000079.1	RepeatMasker	Unknown	40650	41121	2826	+	.	ID="RND-6_FAMILY-306";Tend="1841";Tstart="1364";shortTE="F";uid="5353e522-97e8-4cf9-b105-f595d62a303f"
VFXL01000079.1	RepeatMasker	Unknown	67630	68573	3306	+	.	ID="RND-1_FAMILY-429";TEgroup="ctg_76%7CRND-1_FAMILY-429%7C1";Tend="1452";Tstart="890";shortTE="F";uid="147218b9-0b09-4fa7-aa91-419237fb93cc"
VFXL01000079.1	RepeatMasker	Unknown	43491	44154	5475	+	.	ID="RND-5_FAMILY-2191";Tend="1733";Tstart="1081";shortTE="F";uid="1f623246-1bd4-49c2-b092-abae3a9f938e"
VFXL01000079.1	RepeatMasker	Unknown	13651	14047	1986	+	.	ID="RND-5_FAMILY-7137";Tend="1595";Tstart="1205";shortTE="F";uid="4825dfac-7cc8-4282-ab21-144aec421bb2"
VFXL01000079.1	RepeatMasker	Unknown	30386	32283	12659	+	.	ID="RND-1_FAMILY-40";Tend="2494";Tstart="2";shortTE="F";uid="83ddc014-31b7-41a1-9f1b-d4b73d038c30"
VFXL01000079.1	RepeatMasker	Unknown	65524	65715	1181	+	.	ID="RND-6_FAMILY-4773";Tend="1180";Tstart="972";shortTE="F";uid="b61d07c5-8092-49d0-b982-1f34c7d4f540"
VFXL01000079.1	RepeatMasker	DNA/P	68591	68874	1474	+	.	ID="RND-5_FAMILY-3995";Tend="3081";Tstart="2826";shortTE="F";uid="b900eb52-cd39-4412-9c7b-9c67df904e68"
VFXL01000079.1	RepeatMasker	Unknown	51020	51241	1402	+	.	ID="RND-1_FAMILY-226";Tend="1182";Tstart="962";shortTE="F";uid="9dcde41c-47c7-437a-aa86-ced50b26a6ba"
VFXL01000079.1	RepeatMasker	Unknown	9559	9922	720	+	.	ID="RND-1_FAMILY-439";Tend="1216";Tstart="883";shortTE="F";uid="8f9c9bcb-7860-4226-b3cf-10428fa75a3e"
VFXL01000079.1	RepeatMasker	DNA	38973	39256	1987	+	.	ID="RND-1_FAMILY-527";Tend="1742";Tstart="1460";shortTE="F";uid="ac6b5b68-2c84-493b-a9fe-f945ccc8b447"
VFXL01000079.1	RepeatMasker	Unknown	48148	48653	3587	+	.	ID="RND-5_FAMILY-2531";Tend="1438";Tstart="937";shortTE="F";uid="cf2b8525-fd59-4921-8f1f-ba8b37d05e03"
VFXL01000079.1	RepeatMasker	Unknown	19645	19851	481	+	.	ID="RND-1_FAMILY-696";Tend="1412";Tstart="1344";shortTE="F";uid="7e84358a-3f83-4216-aeb6-d33cdc0a1af7"
VFXL01000079.1	RepeatMasker	Unknown	14037	15081	4371	+	.	ID="RND-6_FAMILY-864";Tend="2407";Tstart="1429";shortTE="F";uid="253de3e2-29d9-4ec3-aa08-9989f6bc4009"
VFXL01000079.1	RepeatMasker	Unknown	53994	54406	3073	+	.	ID="RND-6_FAMILY-3069";Tend="1292";Tstart="884";shortTE="F";uid="ed9e03f5-77af-45de-9ab1-643ae2b2758e"
VFXL01000079.1	RepeatMasker	Unknown	74846	75095	1809	+	.	ID="RND-5_FAMILY-6510";Tend="1170";Tstart="923";shortTE="F";uid="027ad2dc-1eb4-4a7d-a571-fad8480f9549"
VFXL01000079.1	RepeatMasker	DNA/hAT-Ac	58385	58653	1271	+	.	ID="RND-5_FAMILY-7107";Tend="1323";Tstart="1074";shortTE="F";uid="0a1a6fc2-e528-4ab9-8f04-23d9ad7befbd"
VFXL01000079.1	RepeatMasker	Unknown	47385	47751	1548	+	.	ID="RND-1_FAMILY-68";Tend="1527";Tstart="1164";shortTE="F";uid="c508295c-fbaf-4365-bb2a-e2cd593ee525"
VFXL01000079.1	RepeatMasker	LINE/RTE-RTE	77525	79350	1847	+	.	ID="RND-5_FAMILY-1200";Tend="4552";Tstart="2730";shortTE="F";uid="256d8576-373d-4d29-ab95-bb2399b66bac"
VFXL01000079.1	RepeatMasker	LINE/L2	32606	33059	1737	+	.	ID="RND-6_FAMILY-1802";Tend="1596";Tstart="1116";shortTE="F";uid="9cf576b0-1441-4ba8-acc5-46db0c45ce00"
VFXL01000079.1	RepeatMasker	Unknown	70808	70908	609	+	.	ID="RND-6_FAMILY-1659";Tend="1243";Tstart="1144";shortTE="F";uid="10775789-a865-41f6-90af-431d6be85148"
VFXL01000079.1	RepeatMasker	Unknown	48978	49155	489	+	.	ID="RND-5_FAMILY-2948";Tend="2424";Tstart="2202";shortTE="F";uid="385c6f01-9e9b-4c59-82c2-a773bf334679"
VFXL01000079.1	RepeatMasker	Unknown	70172	70770	4845	+	.	ID="RND-6_FAMILY-760";Tend="2845";Tstart="2256";shortTE="F";uid="3816506a-324b-438d-a41a-ad8f4d07161c"
VFXL01000079.1	RepeatMasker	LINE/I	449	724	1713	+	.	ID="RND-6_FAMILY-3765";Tend="1214";Tstart="928";shortTE="F";uid="826dfb72-4407-4129-b3f6-ae2b03a910c4"
VFXL01000079.1	RepeatMasker	Unknown	54996	55192	651	-	.	ID="RND-6_FAMILY-2654";Tend="703";Tstart="514";shortTE="F";uid="3f533e8a-fbd0-449c-93e4-9c6c9e2fb536"
VFXL01000079.1	RepeatMasker	Unknown	40402	40660	1037	-	.	ID="RND-6_FAMILY-1762";Tend="1655";Tstart="1396";shortTE="F";uid="548b6d98-61ee-4b19-af23-e86045dad46c"
VFXL01000079.1	RepeatMasker	Unknown	38742	38992	1450	-	.	ID="RND-5_FAMILY-2531";Tend="1205";Tstart="937";shortTE="F";uid="286b7ab5-3cf2-4733-bbaa-3faacb78c773"
VFXL01000079.1	RepeatMasker	Unknown	49031	49158	932	-	.	ID="RND-1_FAMILY-177";Tend="1105";Tstart="976";shortTE="F";uid="f5875d24-1317-4e9a-9e07-339d901fabef"
VFXL01000079.1	RepeatMasker	Unknown	39258	39400	713	-	.	ID="RND-6_FAMILY-2371";Tend="1128";Tstart="984";shortTE="F";uid="f3c3c649-cc82-4fc2-ad09-cd25daede8d9"
VFXL01000079.1	RepeatMasker	Unknown	57190	57521	1981	-	.	ID="RND-1_FAMILY-68";Tend="1475";Tstart="1148";shortTE="F";uid="b9a72e21-da82-4b46-8e75-120b3453dfb8"
VFXL01000079.1	RepeatMasker	LINE/R1	46091	46329	1247	-	.	ID="RND-1_FAMILY-222";Tend="1014";Tstart="786";shortTE="F";uid="5c3c5dcc-4195-4500-8849-8ccd045e8424"
VFXL01000079.1	RepeatMasker	Unknown	32280	32434	1176	-	.	ID="RND-4_FAMILY-319";Tend="934";Tstart="780";shortTE="F";uid="9ea315ec-01ff-43c6-beef-26c104c2b67b"
VFXL01000079.1	RepeatMasker	Unknown	46379	46652	955	-	.	ID="RND-5_FAMILY-8513";Tend="894";Tstart="677";shortTE="F";uid="4cc96565-d567-4fd0-92d2-96525f99ef0e"
VFXL01000079.1	RepeatMasker	Unknown	61958	62389	2833	-	.	ID="RND-6_FAMILY-4264";Tend="1177";Tstart="763";shortTE="F";uid="c0e1df61-2583-445a-83be-180f49923c07"
VFXL01000079.1	RepeatMasker	Unknown	50206	50622	2898	-	.	ID="RND-6_FAMILY-978";Tend="1359";Tstart="948";shortTE="F";uid="71ed1751-7d4f-458f-8713-9659fb836b9e"
VFXL01000079.1	RepeatMasker	Unknown	1	455	2879	-	.	ID="RND-1_FAMILY-269";Tend="1461";Tstart="973";shortTE="F";uid="37620fd9-37e9-4029-83d1-2ba5fca67806"
VFXL01000079.1	RepeatMasker	Unknown	74473	74609	860	-	.	ID="RND-5_FAMILY-6763";Tend="1035";Tstart="904";shortTE="F";uid="e715f022-03d3-4e3b-adfb-beb8575e2327"
VFXL01000079.1	RepeatMasker	Unknown	70597	70804	1339	-	.	ID="RND-5_FAMILY-2241";Tend="956";Tstart="756";shortTE="F";uid="a6ab18d8-a9fc-4e37-815f-0edee47ec9ae"
VFXL01000079.1	RepeatMasker	Unknown	56737	57197	851	-	.	ID="RND-1_FAMILY-586";TEgroup="ctg_76%7CRND-1_FAMILY-586%7C1";Tend="1437";Tstart="961";shortTE="F";uid="bb7369cd-e499-4d4f-9f5f-81770c511730"
VFXL01000079.1	RepeatMasker	Unknown	44336	44541	1046	-	.	ID="RND-6_FAMILY-1939";Tend="2051";Tstart="1825";shortTE="F";uid="931094c5-616a-4845-ae8b-2f2aecbfa6e2"
VFXL01000079.1	RepeatMasker	Unknown	49380	49526	519	-	.	ID="RND-4_FAMILY-238";Tend="1226";Tstart="1070";shortTE="F";uid="5b17ab4a-4462-4021-9b93-3cdce6747e6f"
VFXL01000079.1	RepeatMasker	RC/Helitron	36928	37286	1482	-	.	ID="RND-1_FAMILY-318";Tend="1379";Tstart="952";shortTE="F";uid="041aabf3-74d5-47e8-bef3-8d0c45633b3f"
VFXL01000079.1	RepeatMasker	Unknown	60130	60611	3765	-	.	ID="RND-5_FAMILY-2531";Tend="1417";Tstart="938";shortTE="F";uid="74a45dfb-4cc8-48fb-afd7-5e3748d69983"
VFXL01000079.1	RepeatMasker	Unknown	67064	67345	1550	-	.	ID="RND-6_FAMILY-2860";Tend="1243";Tstart="959";shortTE="F";uid="0f9f911d-61db-4717-acbf-62eb836c4028"
VFXL01000079.1	RepeatMasker	Unknown	39554	40311	5176	-	.	ID="RND-4_FAMILY-1606";Tend="1695";Tstart="911";shortTE="F";uid="3e9b8578-5363-4d1b-8df2-ed32ea6039c0"
VFXL01000079.1	RepeatMasker	DNA	37866	38524	3938	-	.	ID="RND-5_FAMILY-3137";Tend="2002";Tstart="1300";shortTE="F";uid="45ec233c-3ff6-4553-b5cb-260c7a80f0a7"
VFXL01000079.1	RepeatMasker	LINE/R2-NeSL	59431	59603	401	-	.	ID="RND-5_FAMILY-1355";Tend="2352";Tstart="2175";shortTE="F";uid="d4c5dc96-39ed-4935-a6cc-647770f9174b"
VFXL01000079.1	RepeatMasker	Unknown	54643	55008	1977	-	.	ID="RND-1_FAMILY-103";Tend="1306";Tstart="942";shortTE="F";uid="702b2030-443c-4d7b-b7e3-70f9c38e54e0"
VFXL01000079.1	RepeatMasker	Unknown	71249	73730	18510	-	.	ID="RND-1_FAMILY-232";Tend="3018";Tstart="478";shortTE="F";uid="607cc224-55a6-4353-ad39-0c731ec073c9"
VFXL01000079.1	RepeatMasker	Unknown	50641	50894	828	-	.	ID="RND-6_FAMILY-5890";Tend="2746";Tstart="2498";shortTE="F";uid="15f78125-826a-4dc5-b3fb-319f75691d8a"
VFXL01000079.1	RepeatMasker	Unknown	62612	62821	1394	-	.	ID="RND-5_FAMILY-2685";Tend="1167";Tstart="934";shortTE="F";uid="468bc0fc-f047-4ed8-adf0-452e9ca01d9e"
VFXL01000079.1	RepeatMasker	Unknown	37458	37586	561	-	.	ID="RND-5_FAMILY-3180";Tend="2153";Tstart="2026";shortTE="F";uid="a9c0ccf5-a9ed-44ed-a086-26b9008fa735"
VFXL01000079.1	RepeatMasker	Unknown	26101	28680	21603	-	.	ID="RND-1_FAMILY-20";Tend="3250";Tstart="690";shortTE="F";uid="0ed3623a-e323-4f69-80cb-6bfd15ea69b9"
VFXL01000079.1	RepeatMasker	Unknown	33273	33719	555	-	.	ID="RND-6_FAMILY-2655";TEgroup="ctg_76%7CRND-6_FAMILY-2655%7C1";Tend="2719";Tstart="1795";shortTE="F";uid="599833f8-3c2f-44be-b7b9-553f4fcb102b"
VFXL01000079.1	RepeatMasker	Unknown	75100	75731	3738	-	.	ID="RND-4_FAMILY-162";Tend="2444";Tstart="1804";shortTE="F";uid="b61f8dc8-7258-4fcd-8d4e-ebb3ade5e2cc"
VFXL01000079.1	RepeatMasker	Unknown	34531	36932	20971	-	.	ID="RND-1_FAMILY-95";Tend="3246";Tstart="845";shortTE="F";uid="1c710d7e-c1a8-48c0-854c-5c8d29a08c88"
VFXL01000079.1	RepeatMasker	Unknown	79459	80000	3231	-	.	ID="RND-6_FAMILY-864";Tend="1759";Tstart="1189";shortTE="F";uid="dc6158c2-fed6-4865-9453-8a9633b5eb1a"
VFXL01000079.1	RepeatMasker	Unknown	19753	20741	4104	-	.	ID="RND-6_FAMILY-864";Tend="2582";Tstart="1365";shortTE="F";uid="caa2f0c4-6902-4851-806b-10a89f636cb9"
VFXL01000079.1	RepeatMasker	LINE/I	9271	9449	1433	-	.	ID="RND-6_FAMILY-330";Tend="1004";Tstart="824";shortTE="F";uid="114e14d7-8ac2-4bb1-94e3-763143133d14"
VFXL01000079.1	RepeatMasker	Unknown	66141	66303	733	-	.	ID="RND-6_FAMILY-2656";Tend="1769";Tstart="1611";shortTE="F";uid="c40d6076-115c-40a0-8c50-1d9690c5aba0"
VFXL01000079.1	RepeatMasker	Unknown	4096	5145	3942	-	.	ID="RND-1_FAMILY-137";TEgroup="ctg_76%7CRND-1_FAMILY-137%7C1";Tend="1652";Tstart="958";shortTE="F";uid="764357ae-1481-4f42-80e3-25dd4fea9577"
VFXL01000079.1	RepeatMasker	LTR/Gypsy	42142	42273	564	-	.	ID="RND-5_FAMILY-1507";Tend="2553";Tstart="2426";shortTE="F";uid="59f364a9-bdcf-4386-9c38-c77f1dc764ce"
VFXL01000079.1	RepeatMasker	Unknown	55920	56073	471	-	.	ID="RND-1_FAMILY-407";Tend="1678";Tstart="1522";shortTE="F";uid="20a2f375-e342-4d5f-a10a-f2b593db256c"
VFXL01000080.1	RepeatMasker	Unknown	160139	160398	2239	+	.	ID="RND-1_FAMILY-125";Tend="1231";Tstart="972";shortTE="F";uid="cf5ddac7-ae41-4bf3-a2ef-29137a09ccd3"
VFXL01000080.1	RepeatMasker	Unknown	71759	72053	1433	+	.	ID="RND-6_FAMILY-1762";Tend="1578";Tstart="1291";shortTE="F";uid="12ad17be-7354-4600-8a4f-f50dae8e9960"
VFXL01000080.1	RepeatMasker	Unknown	81348	81773	1646	+	.	ID="RND-1_FAMILY-331";TEgroup="ctg_77%7CRND-1_FAMILY-331%7C1";Tend="1188";Tstart="929";shortTE="F";uid="cc615a55-9e45-43a0-8a92-3033fc832a3a"
VFXL01000080.1	RepeatMasker	Unknown	136042	136390	2891	+	.	ID="RND-1_FAMILY-537";Tend="1256";Tstart="909";shortTE="F";uid="e7d3ad35-45a3-47e8-9dcc-ff673193e808"
VFXL01000080.1	RepeatMasker	Unknown	34674	35126	3118	+	.	ID="RND-1_FAMILY-238";Tend="2030";Tstart="1329";shortTE="F";uid="4df85a11-9708-49a6-8760-4873d870b355"
VFXL01000080.1	RepeatMasker	RC/Helitron	123688	123987	1728	+	.	ID="RND-1_FAMILY-318";Tend="1169";Tstart="881";shortTE="F";uid="9e4183e0-1f05-48e0-bec9-712b0cff881c"
VFXL01000080.1	RepeatMasker	Unknown	172529	172898	2462	+	.	ID="RND-5_FAMILY-1341";Tend="1727";Tstart="1376";shortTE="F";uid="ebe2df65-14b2-444c-8c2f-a9f1b66833fe"
VFXL01000080.1	RepeatMasker	Unknown	16748	17096	440	+	.	ID="RND-5_FAMILY-532";Tend="1425";Tstart="1071";shortTE="F";uid="9a9933ce-d71a-42dd-966d-f9cca44fb31f"
VFXL01000080.1	RepeatMasker	LTR/Pao	30696	31346	523	+	.	ID="BEL-6_DYA-I";Tend="3592";Tstart="2430";shortTE="F";uid="80aa866e-2bf7-40b1-82df-a443633bcec7"
VFXL01000080.1	RepeatMasker	Unknown	172099	172549	3235	+	.	ID="RND-5_FAMILY-1652";Tend="2409";Tstart="1964";shortTE="F";uid="92bbee33-12d2-419b-a5d7-3792ac417f32"
VFXL01000080.1	RepeatMasker	Unknown	82698	83271	2264	+	.	ID="RND-6_FAMILY-2656";TEgroup="ctg_77%7CRND-6_FAMILY-2656%7C1";Tend="2588";Tstart="1904";shortTE="F";uid="987a1ce3-c612-47a9-bb2c-f9e7edfb9fbe"
VFXL01000080.1	RepeatMasker	Unknown	173901	174250	1952	+	.	ID="RND-5_FAMILY-5258";Tend="1286";Tstart="887";shortTE="F";uid="1845ef84-fb30-4821-812b-5fda29e8b7ec"
VFXL01000080.1	RepeatMasker	LINE/I	72509	73877	8850	+	.	ID="RND-1_FAMILY-685";Tend="2130";Tstart="869";shortTE="F";uid="3c27c848-c06e-4135-9189-c428bc54fcb5"
VFXL01000080.1	RepeatMasker	DNA/hAT-Tip100	154418	155497	7077	+	.	ID="RND-6_FAMILY-4941";Tend="1705";Tstart="691";shortTE="F";uid="3448cf91-cb2f-43b4-81e8-185a3226c0ca"
VFXL01000080.1	RepeatMasker	DNA	216160	216476	989	+	.	ID="RND-6_FAMILY-4427";Tend="6884";Tstart="6615";shortTE="F";uid="6120db01-f4c6-4158-a387-03523b528fdb"
VFXL01000080.1	RepeatMasker	DNA/hAT-Tip100	142957	143118	412	+	.	ID="RND-1_FAMILY-724";Tend="1166";Tstart="1008";shortTE="F";uid="00ccb37c-76cd-4435-ba3a-7e70ea5ed6f1"
VFXL01000080.1	RepeatMasker	DNA/Academ-1	26630	26789	755	+	.	ID="RND-1_FAMILY-224";Tend="5618";Tstart="5463";shortTE="F";uid="f1999e22-4079-4212-87f4-8fcf84ee5b75"
VFXL01000080.1	RepeatMasker	Unknown	37269	37615	782	+	.	ID="RND-6_FAMILY-2169";Tend="2535";Tstart="2213";shortTE="F";uid="86cd28be-bd35-4fd6-992c-e41b23b4a397"
VFXL01000080.1	RepeatMasker	LTR/Gypsy	40806	41054	457	+	.	ID="RND-6_FAMILY-2499";Tend="1799";Tstart="1551";shortTE="F";uid="63158fca-3b08-4d56-838d-fe60b6d271d1"
VFXL01000080.1	RepeatMasker	Unknown	74918	75771	967	+	.	ID="RND-6_FAMILY-2169";TEgroup="ctg_77%7CRND-6_FAMILY-2169%7C3";Tend="1629";Tstart="1";shortTE="F";uid="65bdab54-0f3d-4ffe-a68d-41b8ce136ad0"
VFXL01000080.1	RepeatMasker	Unknown	102074	102482	3320	+	.	ID="RND-1_FAMILY-716";Tend="1831";Tstart="1416";shortTE="F";uid="c72058f7-c761-426b-9c6b-ca396c070feb"
VFXL01000080.1	RepeatMasker	Unknown	168809	169098	1273	+	.	ID="RND-6_FAMILY-760";Tend="2816";Tstart="2288";shortTE="F";uid="dd1dc7d7-c9f2-4316-9f32-ecf75e609ad6"
VFXL01000080.1	RepeatMasker	Unknown	43287	44083	4049	+	.	ID="RND-6_FAMILY-2169";TEgroup="ctg_77%7CRND-6_FAMILY-2169%7C2";Tend="1833";Tstart="621";shortTE="F";uid="e867dda7-fc00-417b-bd6c-cb29d6edd3c7"
VFXL01000080.1	RepeatMasker	Unknown	82558	82697	1188	+	.	ID="RND-1_FAMILY-586";Tend="805";Tstart="666";shortTE="F";uid="271d7d63-8b37-41fd-8068-4a2f36d20088"
VFXL01000080.1	RepeatMasker	DNA/hAT-Tip100	85842	86836	3616	+	.	ID="RND-6_FAMILY-315";Tend="1308";Tstart="382";shortTE="F";uid="62fd8d17-ab3c-4f1b-ad99-13836406f6d8"
VFXL01000080.1	RepeatMasker	Unknown	145169	145393	1254	+	.	ID="RND-1_FAMILY-68";Tend="1342";Tstart="1118";shortTE="F";uid="6533f822-cfc2-450b-ba8e-6b52a84dbf7e"
VFXL01000080.1	RepeatMasker	LTR/Gypsy	151347	152961	6133	+	.	ID="RND-6_FAMILY-5417";TEgroup="ctg_77%7CRND-6_FAMILY-5417%7C1";Tend="1889";Tstart="169";shortTE="F";uid="c9e2bcfa-2814-41bb-9c63-a8e3ef4c808a"
VFXL01000080.1	RepeatMasker	LINE/R1	209031	211641	15992	+	.	ID="RND-5_FAMILY-2648";Tend="3107";Tstart="874";shortTE="F";uid="337ef70c-6fd8-40a5-bcfd-7f0fe7370213"
VFXL01000080.1	RepeatMasker	Unknown	42784	43050	695	+	.	ID="RND-6_FAMILY-2169";Tend="369";Tstart="114";shortTE="F";uid="1e051621-c092-4c95-a303-b66805df8c84"
VFXL01000080.1	RepeatMasker	Unknown	42103	42630	917	+	.	ID="RND-6_FAMILY-2169";TEgroup="ctg_77%7CRND-6_FAMILY-2169%7C1";Tend="682";Tstart="311";shortTE="F";uid="55369557-a673-4531-8d44-11eb48f48781"
VFXL01000080.1	RepeatMasker	RC/Helitron	156715	157299	715	+	.	ID="HELITRON-7_NVI";Tend="2984";Tstart="2497";shortTE="F";uid="ac28713a-f5de-48a1-a559-6852d6ee5681"
VFXL01000080.1	RepeatMasker	RC/Helitron?	246322	246583	1661	+	.	ID="RND-4_FAMILY-301";Tend="1785";Tstart="1362";shortTE="F";uid="c009039f-1aa0-48f4-b7e6-14391ed34228"
VFXL01000080.1	RepeatMasker	Unknown	181261	182224	7504	+	.	ID="RND-6_FAMILY-846";Tend="1855";Tstart="944";shortTE="F";uid="3cd5f45a-e63c-4fa7-aa71-133be8eff9e4"
VFXL01000080.1	RepeatMasker	LTR/Pao	32655	33433	623	+	.	ID="BEL-14_DTA-I";Tend="6164";Tstart="4668";shortTE="F";uid="3a67c322-3fa1-4b6d-bce1-88b31a366967"
VFXL01000080.1	RepeatMasker	Unknown	141121	141371	2070	+	.	ID="RND-6_FAMILY-5835";Tend="1605";Tstart="1357";shortTE="F";uid="c5e1a029-9f0a-4cde-a99d-2e0d53c5e1d7"
VFXL01000080.1	RepeatMasker	Unknown	82382	82558	1116	+	.	ID="RND-1_FAMILY-580";Tend="1092";Tstart="916";shortTE="F";uid="206896f2-e07f-4e2b-a29d-91d7772a5508"
VFXL01000080.1	RepeatMasker	DNA/hAT-Tip100	141906	142121	574	+	.	ID="rnd-1_family-724";Tend="1132";Tstart="976";shortTE="F";uid="c916b5e1-924a-49c5-a559-491e3834cb39"
VFXL01000080.1	RepeatMasker	Unknown	139086	139287	1432	+	.	ID="RND-5_FAMILY-733";Tend="1630";Tstart="1428";shortTE="F";uid="75437fb5-aae9-4eb0-954b-8b9214715eaf"
VFXL01000080.1	RepeatMasker	Unknown	152964	153738	6105	+	.	ID="RND-1_FAMILY-399";Tend="1656";Tstart="878";shortTE="F";uid="f7e0880b-5b5a-4a58-b258-27b4faa8ac2a"
VFXL01000080.1	RepeatMasker	Unknown	99573	101181	12823	+	.	ID="RND-6_FAMILY-3014";Tend="2903";Tstart="1240";shortTE="F";uid="f87ac194-bf31-4e92-8fb0-c718f242465d"
VFXL01000080.1	RepeatMasker	Unknown	107310	108307	7955	+	.	ID="RND-1_FAMILY-371";Tend="2234";Tstart="1250";shortTE="F";uid="c128b1c2-f952-4af1-a5af-859db08985ff"
VFXL01000080.1	RepeatMasker	DNA/hAT-Tag1	101401	101819	3156	+	.	ID="RND-5_FAMILY-497";Tend="1345";Tstart="944";shortTE="F";uid="ad0eebd5-0dc8-4755-83c4-617f3b711b65"
VFXL01000080.1	RepeatMasker	Unknown	117564	119207	13245	+	.	ID="RND-1_FAMILY-77";Tend="2494";Tstart="849";shortTE="F";uid="1a877874-18fa-44bd-bbbb-60ee2a1e655c"
VFXL01000080.1	RepeatMasker	LTR/Gypsy	102995	103415	3567	+	.	ID="RND-1_FAMILY-1";Tend="4904";Tstart="4484";shortTE="F";uid="3960aa3a-ed26-4fdb-a028-e083487c128b"
VFXL01000080.1	RepeatMasker	RC/Helitron	113388	113542	665	+	.	ID="RND-1_FAMILY-355";Tend="3600";Tstart="3428";shortTE="F";uid="560a9d09-96e6-4034-98b7-6406b80b293a"
VFXL01000080.1	RepeatMasker	Unknown	174231	174407	911	+	.	ID="RND-6_FAMILY-418";Tend="898";Tstart="723";shortTE="F";uid="091ad84c-72d0-44b4-b47a-f8c8b6ea6331"
VFXL01000080.1	RepeatMasker	Unknown	145393	145711	2513	+	.	ID="RND-6_FAMILY-3141";Tend="1211";Tstart="893";shortTE="F";uid="1fb55728-dd0c-4ebe-9fe7-9fc615fb1c8f"
VFXL01000080.1	RepeatMasker	Unknown	180962	181264	2482	+	.	ID="RND-1_FAMILY-192";Tend="1277";Tstart="982";shortTE="F";uid="6a8969b6-b605-4955-85c1-3a2d99e94bce"
VFXL01000080.1	RepeatMasker	Unknown	44453	44799	782	+	.	ID="RND-6_FAMILY-2169";Tend="2535";Tstart="2213";shortTE="F";uid="dcd644ab-e56d-4f80-9033-19c863d868ce"
VFXL01000080.1	RepeatMasker	LINE/RTE-BovB	219724	221864	16907	+	.	ID="RND-6_FAMILY-93";Tend="5972";Tstart="3828";shortTE="F";uid="c92456e2-814e-483d-8831-76479af5d4ff"
VFXL01000080.1	RepeatMasker	Unknown	11650	11829	640	+	.	ID="RND-5_FAMILY-6428";Tend="778";Tstart="568";shortTE="F";uid="2fa8361f-7510-462d-9f8e-2b1b2dc4ed48"
VFXL01000080.1	RepeatMasker	Unknown	69348	69513	541	+	.	ID="RND-6_FAMILY-9251";Tend="962";Tstart="775";shortTE="F";uid="925b070d-279f-4ac5-a22c-a7613152d89f"
VFXL01000080.1	RepeatMasker	Unknown	182582	182883	2355	+	.	ID="RND-5_FAMILY-2627";Tend="1227";Tstart="916";shortTE="F";uid="d9cc79a8-7445-488b-8606-86734059dba9"
VFXL01000080.1	RepeatMasker	DNA/Academ-1	93519	94590	8553	+	.	ID="RND-1_FAMILY-450";Tend="1720";Tstart="643";shortTE="F";uid="14f7c2b2-8fae-4199-b687-efdfbe929ecf"
VFXL01000080.1	RepeatMasker	Unknown	164390	164832	3757	+	.	ID="RND-6_FAMILY-760";Tend="2700";Tstart="2255";shortTE="F";uid="e1617a69-7d64-4eb4-8812-ada8709d703e"
VFXL01000080.1	RepeatMasker	Unknown	224772	225113	2883	+	.	ID="RND-5_FAMILY-841";Tend="1458";Tstart="1117";shortTE="F";uid="f9b67c7d-bf5b-4110-b114-592648aadb47"
VFXL01000080.1	RepeatMasker	Unknown	123988	124245	1747	+	.	ID="RND-1_FAMILY-69";Tend="945";Tstart="695";shortTE="F";uid="8116ea40-3457-4f40-a54a-733299ee1644"
VFXL01000080.1	RepeatMasker	Unknown	84901	85057	926	+	.	ID="RND-5_FAMILY-7137";Tend="1552";Tstart="1393";shortTE="F";uid="526523be-195f-4cc9-9222-0da31644ca26"
VFXL01000080.1	RepeatMasker	Unknown	73806	74101	1385	+	.	ID="RND-6_FAMILY-1762";Tend="1578";Tstart="1291";shortTE="F";uid="ebd0a87d-90d0-4dfd-ad41-3e98aee97f2a"
VFXL01000080.1	RepeatMasker	Unknown	139337	139977	5647	+	.	ID="RND-1_FAMILY-377";Tend="1693";Tstart="1052";shortTE="F";uid="184202c4-faa8-4a69-bbef-4c0768c11a0b"
VFXL01000080.1	RepeatMasker	Unknown	128732	129017	2256	+	.	ID="RND-1_FAMILY-708";Tend="1180";Tstart="895";shortTE="F";uid="4d5885a5-ce38-424f-9229-c00ca8240059"
VFXL01000080.1	RepeatMasker	LTR/Gypsy	88977	90671	1603	+	.	ID="GYPSY-8_SI-I";Tend="3339";Tstart="1641";shortTE="F";uid="24e94004-3340-4147-869c-ac9e118d5210"
VFXL01000080.1	RepeatMasker	Unknown	105247	106008	3705	+	.	ID="RND-6_FAMILY-1762";Tend="1527";Tstart="784";shortTE="F";uid="38146bf4-62eb-4fe5-b977-61b7bb7dce80"
VFXL01000080.1	RepeatMasker	LINE/I	15824	16012	628	+	.	ID="RND-6_FAMILY-519";Tend="1171";Tstart="982";shortTE="F";uid="18995f17-4a61-4298-8309-5ab02565cbdf"
VFXL01000080.1	RepeatMasker	Unknown	124227	124672	2846	+	.	ID="RND-6_FAMILY-387";Tend="1460";Tstart="1008";shortTE="F";uid="2ade57fd-c83c-4c43-98a6-a4abaaab55a6"
VFXL01000080.1	RepeatMasker	Unknown	62256	62620	1925	+	.	ID="RND-5_FAMILY-7687";Tend="1309";Tstart="959";shortTE="F";uid="c02c78c2-3294-4d43-9e79-895ccc49901b"
VFXL01000080.1	RepeatMasker	Unknown	115230	115351	974	+	.	ID="RND-1_FAMILY-445";Tend="736";Tstart="615";shortTE="F";uid="5920ea0e-973b-4baf-ae19-1d317131f6f8"
VFXL01000080.1	RepeatMasker	DNA/CMC-EnSpm	79104	80229	9904	+	.	ID="RND-1_FAMILY-191";Tend="1996";Tstart="871";shortTE="F";uid="025e509c-bfdb-4c62-a22e-4ea54db51bfb"
VFXL01000080.1	RepeatMasker	Unknown	169190	170949	13197	+	.	ID="RND-1_FAMILY-51";Tend="2551";Tstart="802";shortTE="F";uid="92e1d857-5938-4ea9-92ab-c8d26dd26da2"
VFXL01000080.1	RepeatMasker	Unknown	54409	54776	1912	+	.	ID="RND-5_FAMILY-7687";Tend="1307";Tstart="954";shortTE="F";uid="82999881-6c5f-4ed0-a4b1-a3927e18f145"
VFXL01000080.1	RepeatMasker	LINE/R1	204992	208400	26304	+	.	ID="RND-6_FAMILY-2275";Tend="3350";Tstart="121";shortTE="F";uid="e4ecba3a-51bc-4586-a2f4-cc512ade33d7"
VFXL01000080.1	RepeatMasker	Unknown	104926	105243	1937	+	.	ID="RND-6_FAMILY-978";Tend="1376";Tstart="1056";shortTE="F";uid="de88c1d2-b50c-4228-8c25-3f098adcb861"
VFXL01000080.1	RepeatMasker	Unknown	228828	229259	1728	+	.	ID="RND-1_FAMILY-84";Tend="1626";Tstart="1169";shortTE="F";uid="7c46907d-7fdf-4b98-bb58-005166c34cfd"
VFXL01000080.1	RepeatMasker	LINE/I	69819	71830	11272	+	.	ID="RND-1_FAMILY-685";Tend="2130";Tstart="134";shortTE="F";uid="e989f4c9-d559-403d-8f06-2153030bede6"
VFXL01000080.1	RepeatMasker	Unknown	160615	161161	3197	+	.	ID="RND-1_FAMILY-232";Tend="2167";Tstart="1606";shortTE="F";uid="173adfe4-1351-445f-814d-61f1cdb34d94"
VFXL01000080.1	RepeatMasker	Unknown	114945	115229	1541	+	.	ID="RND-5_FAMILY-2948";Tend="1955";Tstart="1679";shortTE="F";uid="e601716f-469e-409e-bf4a-d66bcccdec25"
VFXL01000080.1	RepeatMasker	Unknown	106515	106680	770	+	.	ID="RND-6_FAMILY-6124";Tend="1339";Tstart="1166";shortTE="F";uid="581ff4ce-4720-4eca-944e-8f5731136e66"
VFXL01000080.1	RepeatMasker	DNA/Sola-3	104167	104369	1289	+	.	ID="RND-1_FAMILY-714";Tend="3223";Tstart="3017";shortTE="F";uid="8fd06d04-de7d-4175-9d67-d95b2fbcdb17"
VFXL01000080.1	RepeatMasker	Unknown	145695	146087	645	+	.	ID="RND-5_FAMILY-6318";Tend="1359";Tstart="986";shortTE="F";uid="947fdff1-27eb-4461-b6cf-25ee61aba0ff"
VFXL01000080.1	RepeatMasker	Unknown	109008	111512	21432	+	.	ID="RND-1_FAMILY-232";Tend="3021";Tstart="476";shortTE="F";uid="a0780366-c193-4476-b46d-4000c87a67a6"
VFXL01000080.1	RepeatMasker	Unknown	138208	138648	3604	+	.	ID="RND-6_FAMILY-5835";Tend="1363";Tstart="923";shortTE="F";uid="f13b5554-a9ef-431c-b6ae-7a7650898813"
VFXL01000080.1	RepeatMasker	Unknown	165484	166073	3498	+	.	ID="RND-1_FAMILY-179";Tend="1529";Tstart="940";shortTE="F";uid="84a8eafd-fdd7-4b4c-994f-f69f4baf73d3"
VFXL01000080.1	RepeatMasker	Unknown	34011	34123	589	+	.	ID="RND-1_FAMILY-379";Tend="1068";Tstart="958";shortTE="F";uid="da6648b0-ee80-4b3d-a35a-b4c9c20f72aa"
VFXL01000080.1	RepeatMasker	Unknown	159980	160157	613	+	.	ID="RND-1_FAMILY-125";TEgroup="ctg_77%7CRND-1_FAMILY-125%7C1";Tend="1076";Tstart="972";shortTE="T";uid="bbfff5e3-3de1-429a-8b7d-05e515a7b653"
VFXL01000080.1	RepeatMasker	DNA/Academ-1	52091	52266	1141	+	.	ID="RND-1_FAMILY-224";Tend="5619";Tstart="5452";shortTE="F";uid="0a90e8ed-24dd-442a-9cfe-5979ff0283dd"
VFXL01000080.1	RepeatMasker	DNA?/hAT?	25180	26170	4065	+	.	ID="RND-6_FAMILY-1805";Tend="1523";Tstart="511";shortTE="F";uid="e45661bc-b710-4542-a2c8-538d45246876"
VFXL01000080.1	RepeatMasker	DNA/hAT-Ac	133465	134041	5034	+	.	ID="RND-5_FAMILY-1732";Tend="1515";Tstart="933";shortTE="F";uid="d4cd77b9-0c49-4401-b03f-d2b82f5ffa63"
VFXL01000080.1	RepeatMasker	Unknown	128436	128575	1170	+	.	ID="RND-1_FAMILY-192";Tend="1171";Tstart="1031";shortTE="F";uid="860ade99-ab0e-43ce-a150-d7c7e389c027"
VFXL01000080.1	RepeatMasker	DNA	189919	202379	56855	+	.	ID="rnd-6_family-7790";Tend="6884";Tstart="49";shortTE="F";uid="4864eb79-d5ff-48b1-b53f-3c89d50d0347"
VFXL01000080.1	RepeatMasker	Unknown	166757	167076	1360	+	.	ID="RND-6_FAMILY-3871";Tend="1163";Tstart="845";shortTE="F";uid="32d91481-cbbd-4b9e-8071-6d6399ec6e42"
VFXL01000080.1	RepeatMasker	Unknown	127825	128442	5429	+	.	ID="RND-1_FAMILY-292";Tend="1609";Tstart="991";shortTE="F";uid="e9ee43bc-7517-4646-a41b-a7c4d15b3b0c"
VFXL01000080.1	RepeatMasker	Unknown	138640	139016	3285	+	.	ID="RND-1_FAMILY-407";Tend="1219";Tstart="843";shortTE="F";uid="be8c518f-df12-49b3-8230-8ca14d35bbeb"
VFXL01000080.1	RepeatMasker	DNA/hAT-Tip100	148127	148345	1891	+	.	ID="RND-6_FAMILY-785";Tend="2245";Tstart="1692";shortTE="F";uid="10dde8ca-2227-4f3e-a3ea-3454af94f67a"
VFXL01000080.1	RepeatMasker	Unknown	130074	130572	3982	+	.	ID="RND-1_FAMILY-246";Tend="1476";Tstart="884";shortTE="F";uid="19ad8b47-201b-4277-a053-0227b1f15f3c"
VFXL01000080.1	RepeatMasker	Unknown	147721	148068	1966	+	.	ID="RND-1_FAMILY-68";Tend="1468";Tstart="1118";shortTE="F";uid="4f3afb2d-6786-4f31-868a-a860c51e5db3"
VFXL01000080.1	RepeatMasker	Unknown	86992	87330	1563	+	.	ID="RND-5_FAMILY-3180";Tend="1440";Tstart="1067";shortTE="F";uid="14bfe8d9-9f20-4d9f-bd64-d9d758593013"
VFXL01000080.1	RepeatMasker	Unknown	91833	92136	1600	+	.	ID="RND-6_FAMILY-1762";Tend="1538";Tstart="1239";shortTE="F";uid="84a74a73-e21d-4a35-832d-10b62c575af2"
VFXL01000080.1	RepeatMasker	Unknown	131878	133417	13413	+	.	ID="RND-1_FAMILY-323";Tend="2232";Tstart="690";shortTE="F";uid="04b9a62f-29bf-4fa2-8db8-a7e76dae8bf3"
VFXL01000080.1	RepeatMasker	Unknown	156428	156686	2010	+	.	ID="RND-6_FAMILY-2860";Tend="1216";Tstart="958";shortTE="F";uid="a8e32502-5e30-47ba-8976-0df911815d95"
VFXL01000080.1	RepeatMasker	DNA/Academ-1	10710	11117	2087	+	.	ID="RND-1_FAMILY-221";Tend="1110";Tstart="698";shortTE="F";uid="b816783d-7b61-4beb-834d-983695d4e2a6"
VFXL01000080.1	RepeatMasker	Unknown	163876	164248	3163	+	.	ID="RND-1_FAMILY-118";Tend="1301";Tstart="929";shortTE="F";uid="82acf1a8-c802-4520-a6fe-d14062c03863"
VFXL01000080.1	RepeatMasker	Unknown	131525	131637	1019	+	.	ID="RND-1_FAMILY-192";Tend="1280";Tstart="1168";shortTE="F";uid="0fc62ebd-2c94-46d8-97ff-3b0f1b3011b0"
VFXL01000080.1	RepeatMasker	Unknown	135817	136044	1549	+	.	ID="RND-6_FAMILY-2206";Tend="1191";Tstart="962";shortTE="F";uid="244e90b1-4e56-427c-8c55-9e0eb9b92a1f"
VFXL01000080.1	RepeatMasker	DNA/hAT-Tip100	153714	154024	2008	+	.	ID="RND-6_FAMILY-4941";Tend="695";Tstart="387";shortTE="F";uid="038c2391-a85a-40a4-b42c-d66eee7cb8b9"
VFXL01000080.1	RepeatMasker	Unknown	114451	114934	1816	+	.	ID="RND-5_FAMILY-147";TEgroup="ctg_77%7CRND-5_FAMILY-147%7C1";Tend="1448";Tstart="859";shortTE="F";uid="47948805-7979-4bfc-8ffa-d6b3f2e59a55"
VFXL01000080.1	RepeatMasker	Unknown	75772	77464	13718	-	.	ID="RND-6_FAMILY-526";Tend="1914";Tstart="232";shortTE="F";uid="0bb1afaa-7fe9-4e69-afe5-4f3ae003a9be"
VFXL01000080.1	RepeatMasker	Unknown	142378	142952	4917	-	.	ID="RND-1_FAMILY-292";Tend="1609";Tstart="1005";shortTE="F";uid="e9073dbc-57be-4b76-8778-b9062807fb93"
VFXL01000080.1	RepeatMasker	DNA/TcMar-Tc1	183496	183983	601	-	.	ID="mariner-n19_lmi";Tend="381";Tstart="178";shortTE="F";uid="065a240f-39bf-44f1-a6be-2cfca63d4c86"
VFXL01000080.1	RepeatMasker	DNA/P	161569	161739	768	-	.	ID="RND-6_FAMILY-550";Tend="1793";Tstart="1627";shortTE="F";uid="a4aceb3d-a29d-4c84-b0fa-3e2d4c01da6d"
VFXL01000080.1	RepeatMasker	DNA/hAT-Ac	130976	131525	4878	-	.	ID="RND-1_FAMILY-104";Tend="1500";Tstart="951";shortTE="F";uid="29bef421-499d-4ce7-9670-2e14e5345ca1"
VFXL01000080.1	RepeatMasker	Unknown	86972	87086	517	-	.	ID="RND-5_FAMILY-3253";Tend="1017";Tstart="901";shortTE="F";uid="ada445c1-28d8-4003-a782-04edb5eeb480"
VFXL01000080.1	RepeatMasker	LTR/Gypsy	78403	79103	5565	-	.	ID="RND-6_FAMILY-4046";Tend="2435";Tstart="1737";shortTE="F";uid="c6ac7e54-aa41-4c85-ad41-a9ace430ceb4"
VFXL01000080.1	RepeatMasker	Unknown	156405	156544	590	-	.	ID="RND-6_FAMILY-4809";Tend="1581";Tstart="1453";shortTE="F";uid="be9382a7-d3ba-4ca6-a616-52fbc33aa925"
VFXL01000080.1	RepeatMasker	Unknown	19589	19848	1816	-	.	ID="RND-1_FAMILY-66";Tend="1324";Tstart="1033";shortTE="F";uid="74aaea65-3af7-4653-9ba3-88bc9f2305a3"
VFXL01000080.1	RepeatMasker	Unknown	129191	129451	2232	-	.	ID="RND-1_FAMILY-194";Tend="1265";Tstart="1005";shortTE="F";uid="6ffb008e-7d77-4e24-990b-46eda86f9ef2"
VFXL01000080.1	RepeatMasker	DNA/hAT-Tip100	92560	93230	5583	-	.	ID="RND-5_FAMILY-3782";Tend="1533";Tstart="867";shortTE="F";uid="afdd2fd3-ad01-4ba3-97f2-c08d866e9eba"
VFXL01000080.1	RepeatMasker	RC/Helitron	112753	112925	1316	-	.	ID="RND-1_FAMILY-248";Tend="714";Tstart="543";shortTE="F";uid="b89b04c8-3e8b-470c-ae91-ee1bce47d7c4"
VFXL01000080.1	RepeatMasker	LINE/Penelope	125787	126027	886	-	.	ID="RND-6_FAMILY-707";TEgroup="ctg_77%7CRND-6_FAMILY-707%7C1";Tend="1263";Tstart="1124";shortTE="F";uid="0c598dac-bc0f-43ba-b8ff-3b099b498a28"
VFXL01000080.1	RepeatMasker	DNA?/hAT?	119207	121395	18899	-	.	ID="RND-6_FAMILY-1805";Tend="3669";Tstart="1450";shortTE="F";uid="b1768b25-3a24-4e2d-a094-a0de491a8e14"
VFXL01000080.1	RepeatMasker	Unknown	107046	107309	1702	-	.	ID="RND-1_FAMILY-445";Tend="2418";Tstart="2175";shortTE="F";uid="3d8d35e8-c0d8-45dc-a1d1-a1479dfc7852"
VFXL01000080.1	RepeatMasker	Unknown	182246	182541	2204	-	.	ID="RND-1_FAMILY-122";Tend="1250";Tstart="956";shortTE="F";uid="f17e473e-f7cf-4070-8269-fa3532cf4828"
VFXL01000080.1	RepeatMasker	Unknown	49586	50244	5040	-	.	ID="RND-4_FAMILY-4706";Tend="5433";Tstart="4762";shortTE="F";uid="56fd503a-c22d-4e19-b60a-b3e20b60a322"
VFXL01000080.1	RepeatMasker	Unknown	37467	38030	4710	-	.	ID="RND-5_FAMILY-526";Tend="1468";Tstart="906";shortTE="F";uid="9182715f-fc84-4ae3-89ff-00ab1a12ee85"
VFXL01000080.1	RepeatMasker	Unknown	91891	92399	2220	-	.	ID="RND-4_FAMILY-494";Tend="1953";Tstart="1415";shortTE="F";uid="f1ead963-2e1e-4b50-be0b-1599cf81aff2"
VFXL01000080.1	RepeatMasker	Unknown	180464	180959	4101	-	.	ID="RND-1_FAMILY-246";Tend="1370";Tstart="884";shortTE="F";uid="40441a9d-10cf-4e63-9105-050829310006"
VFXL01000080.1	RepeatMasker	Unknown	10033	10350	968	-	.	ID="RND-5_FAMILY-919";Tend="1590";Tstart="1286";shortTE="F";uid="1d959bc9-d442-446d-bbc7-c3f6c16a0526"
VFXL01000080.1	RepeatMasker	Unknown	103401	103777	3206	-	.	ID="RND-1_FAMILY-425";Tend="1243";Tstart="866";shortTE="F";uid="c157db53-3c4e-4db0-81a0-6e9fbfc9e760"
VFXL01000080.1	RepeatMasker	LINE/I-Jockey	161755	161922	644	-	.	ID="RND-5_FAMILY-1176";Tend="870";Tstart="701";shortTE="F";uid="0d05a3f7-ad2d-4b83-bdb7-42a4b4dc3ad7"
VFXL01000080.1	RepeatMasker	DNA/Academ-1	156483	156715	1000	-	.	ID="RND-1_FAMILY-102";Tend="2235";Tstart="2024";shortTE="F";uid="5b1d6e07-47b0-43be-867a-83b6e8bdc2d8"
VFXL01000080.1	RepeatMasker	LINE/L2	212346	215264	1726	-	.	ID="RND-1_FAMILY-590";Tend="4511";Tstart="1603";shortTE="F";uid="4ba66e72-003f-44ac-9123-30f04d05957a"
VFXL01000080.1	RepeatMasker	LINE/I	160731	161246	761	-	.	ID="RND-6_FAMILY-65";Tend="1559";Tstart="1045";shortTE="F";uid="002289bf-9213-4b34-a422-5c53acaa6337"
VFXL01000080.1	RepeatMasker	LINE/R1	206401	209088	23847	-	.	ID="RND-1_FAMILY-214";Tend="3329";Tstart="638";shortTE="F";uid="2a1aa7f8-1495-40a7-b67f-30cda53dda2f"
VFXL01000080.1	RepeatMasker	DNA/hAT-Ac	141369	141799	3899	-	.	ID="RND-1_FAMILY-104";Tend="1379";Tstart="949";shortTE="F";uid="0e4a2528-08aa-42cf-b38c-00da4c1e8e1d"
VFXL01000080.1	RepeatMasker	LTR/Gypsy	45805	46346	504	-	.	ID="GYPSY-15_AA-I";Tend="3499";Tstart="2938";shortTE="F";uid="ac0bf4f6-cbea-4290-b225-e86995f73fd8"
VFXL01000080.1	RepeatMasker	Unknown	155694	155827	419	-	.	ID="RND-6_FAMILY-2179";Tend="2301";Tstart="2161";shortTE="F";uid="ff4f06c1-5fc8-47a5-a03a-9849b5bce5c2"
VFXL01000080.1	RepeatMasker	LTR/Gypsy	54870	56149	4111	-	.	ID="RND-6_FAMILY-1013";Tend="1208";Tstart="75";shortTE="F";uid="43cba530-2bb7-4acc-b2f3-4554c7a3cc34"
VFXL01000080.1	RepeatMasker	DNA/Academ-1	98724	99573	6853	-	.	ID="RND-1_FAMILY-186";Tend="1894";Tstart="1038";shortTE="F";uid="16ee3813-8d86-4fe4-a28b-ea5e17c9a823"
VFXL01000080.1	RepeatMasker	LTR/Gypsy	46535	47465	750	-	.	ID="GYPSY-15_AA-I";Tend="2910";Tstart="2025";shortTE="F";uid="83c620d6-163d-459f-8a00-f6de89f70146"
VFXL01000080.1	RepeatMasker	Unknown	185740	185926	1683	-	.	ID="RND-1_FAMILY-216";Tend="1189";Tstart="1003";shortTE="F";uid="aa91b4df-8cb9-4907-85b8-bdb9970e7e90"
VFXL01000080.1	RepeatMasker	Unknown	39707	40288	2106	-	.	ID="RND-5_FAMILY-526";Tend="2872";Tstart="2247";shortTE="F";uid="b49cfac7-f4bf-49d5-a247-f6e7e08149bd"
VFXL01000080.1	RepeatMasker	Unknown	83483	83969	1148	-	.	ID="RND-5_FAMILY-1877";Tend="472";Tstart="66";shortTE="F";uid="22cc178b-b229-4389-85f1-1d6f42a5552a"
VFXL01000080.1	RepeatMasker	Unknown	144700	145019	2043	-	.	ID="RND-1_FAMILY-425";Tend="1245";Tstart="867";shortTE="F";uid="f8059168-1f66-49e8-a8c2-5b7a6fbae903"
VFXL01000080.1	RepeatMasker	Unknown	254707	255274	4876	-	.	ID="RND-6_FAMILY-4387";Tend="5543";Tstart="4961";shortTE="F";uid="ffc37202-b48c-4469-a1cd-f0ad8f047c5c"
VFXL01000080.1	RepeatMasker	Unknown	139104	139339	1303	-	.	ID="RND-5_FAMILY-6428";Tend="1394";Tstart="1177";shortTE="F";uid="9e05a863-13d3-4b49-a8d9-75411c3d137d"
VFXL01000080.1	RepeatMasker	Unknown	179307	180466	7712	-	.	ID="RND-6_FAMILY-846";Tend="1855";Tstart="883";shortTE="F";uid="32ce63d7-3ed0-4c27-b2b9-3ffb0e266c40"
VFXL01000080.1	RepeatMasker	Unknown	173394	173892	3214	-	.	ID="RND-6_FAMILY-418";Tend="1224";Tstart="733";shortTE="F";uid="38a03087-c77c-4851-b7b6-5eed2019d2e4"
VFXL01000080.1	RepeatMasker	Unknown	179042	179332	2000	-	.	ID="RND-1_FAMILY-246";Tend="1373";Tstart="1094";shortTE="F";uid="16daa915-4e11-4e7a-a770-cf41d833f2b9"
VFXL01000080.1	RepeatMasker	DNA/hAT-Ac	137823	138228	3638	-	.	ID="RND-1_FAMILY-104";Tend="1783";Tstart="1378";shortTE="F";uid="ffc7720f-2edc-4324-a5ef-d43fcfff509a"
VFXL01000080.1	RepeatMasker	Unknown	42508	42649	1221	-	.	ID="RND-6_FAMILY-526";Tend="1914";Tstart="1773";shortTE="F";uid="af7ae59b-271f-429f-ac5d-2d4af70a19f4"
VFXL01000080.1	RepeatMasker	LTR/Gypsy	87500	88669	1180	-	.	ID="RND-6_FAMILY-11830";TEgroup="ctg_77%7CRND-6_FAMILY-11830%7C1";Tend="1336";Tstart="41";shortTE="F";uid="53245de3-5eb3-4602-b84e-8628a24259ab"
VFXL01000080.1	RepeatMasker	Unknown	66080	66187	424	-	.	ID="RND-5_FAMILY-3180";Tend="1324";Tstart="1201";shortTE="F";uid="1629a240-ebab-4c72-b603-1a29df6b8447"
VFXL01000080.1	RepeatMasker	LINE/L2	215542	216234	2258	-	.	ID="RND-1_FAMILY-590";Tend="1105";Tstart="428";shortTE="F";uid="3139b9e8-2ad1-42a0-bec5-6f14972500e0"
VFXL01000080.1	RepeatMasker	Unknown	129807	130076	2285	-	.	ID="RND-1_FAMILY-82";Tend="1670";Tstart="1401";shortTE="F";uid="04b933bd-b160-422f-9b22-1a84ebb517d9"
VFXL01000080.1	RepeatMasker	DNA/Academ-1	85575	85682	485	-	.	ID="RND-1_FAMILY-224";Tend="5571";Tstart="5462";shortTE="F";uid="22880ff9-de73-4655-95d7-ceaed0bae7ad"
VFXL01000080.1	RepeatMasker	DNA/Academ-1	146658	147560	4989	-	.	ID="RND-5_FAMILY-4426";Tend="3955";Tstart="3056";shortTE="F";uid="d15d587f-5852-4f89-b8e7-bb0946041a52"
VFXL01000080.1	RepeatMasker	Unknown	113700	114453	2865	-	.	ID="RND-5_FAMILY-8513";Tend="1456";Tstart="740";shortTE="F";uid="42b09662-21fd-4452-90c7-b3a630e8a8d4"
VFXL01000080.1	RepeatMasker	Unknown	223849	224486	1972	-	.	ID="RND-1_FAMILY-111";Tend="2179";Tstart="1596";shortTE="F";uid="b8e24527-7fcc-4474-8bc3-5d3d7d3095a1"
VFXL01000080.1	RepeatMasker	Unknown	85594	85973	2006	-	.	ID="RND-5_FAMILY-893";Tend="2041";Tstart="1674";shortTE="F";uid="cd054b20-f3d5-45fd-a0df-47112e22382d"
VFXL01000080.1	RepeatMasker	Unknown	25110	25546	916	-	.	ID="RND-5_FAMILY-1931";Tend="427";Tstart="1";shortTE="F";uid="bc157a0b-1e9d-49b0-9d8b-e9fe3c78846a"
VFXL01000080.1	RepeatMasker	Unknown	111484	112644	6304	-	.	ID="RND-1_FAMILY-275";Tend="1976";Tstart="804";shortTE="F";uid="88f398c4-6e24-424c-ad6b-2a234b4682b9"
VFXL01000080.1	RepeatMasker	Unknown	131639	131912	2333	-	.	ID="RND-1_FAMILY-453";Tend="1393";Tstart="1120";shortTE="F";uid="75035c6b-acb5-482b-bf8b-9549d04eab41"
VFXL01000080.1	RepeatMasker	Unknown	104689	104905	1643	-	.	ID="RND-5_FAMILY-1652";Tend="2263";Tstart="2051";shortTE="F";uid="f50d7d7e-9004-419a-8cec-63448c28da05"
VFXL01000080.1	RepeatMasker	Unknown	172898	173252	2579	-	.	ID="RND-1_FAMILY-614";Tend="1217";Tstart="870";shortTE="F";uid="0b4c1545-8287-49c1-91f1-953efba141d5"
VFXL01000080.1	RepeatMasker	Unknown	81873	82018	786	-	.	ID="RND-1_FAMILY-282";Tend="1154";Tstart="1007";shortTE="F";uid="63bb3627-78ab-46e8-a1a5-9fcf67ff701d"
VFXL01000080.1	RepeatMasker	DNA/Academ-1	103679	104174	1213	-	.	ID="RND-5_FAMILY-2106";Tend="707";Tstart="295";shortTE="F";uid="744273c5-e8e5-4d43-bb66-77cbe41a08f7"
VFXL01000080.1	RepeatMasker	Unknown	139977	141126	9890	-	.	ID="RND-1_FAMILY-323";Tend="1866";Tstart="717";shortTE="F";uid="6d233ab6-d21b-45f5-977e-497509b03e16"
VFXL01000080.1	RepeatMasker	DNA/hAT-Tag1	69694	70079	3033	-	.	ID="RND-5_FAMILY-497";Tend="1347";Tstart="947";shortTE="F";uid="9d08b0a1-4110-4c4e-977f-a792201fba9d"
VFXL01000080.1	RepeatMasker	RC/Helitron	155761	156321	4457	-	.	ID="RND-1_FAMILY-698";Tend="1291";Tstart="737";shortTE="F";uid="38b84f64-cb73-4216-baaa-21704cd8641f"
VFXL01000080.1	RepeatMasker	LTR/Gypsy	115335	117566	17524	-	.	ID="RND-1_FAMILY-1";Tend="5255";Tstart="3050";shortTE="F";uid="fcdd0e69-a85c-499b-907a-4de6c288894f"
VFXL01000080.1	RepeatMasker	Unknown	3082	4710	11836	-	.	ID="RND-1_FAMILY-75";Tend="2437";Tstart="856";shortTE="F";uid="c810cdd4-ac76-4b97-8661-490690b0794b"
VFXL01000080.1	RepeatMasker	Unknown	184946	185725	6037	-	.	ID="RND-5_FAMILY-2191";Tend="1733";Tstart="979";shortTE="F";uid="02f8214b-beef-4fb7-addd-924bc6564803"
VFXL01000080.1	RepeatMasker	Unknown	21219	21912	2188	-	.	ID="RND-5_FAMILY-893";Tend="1937";Tstart="749";shortTE="F";uid="73d82db5-5f23-44de-a331-5d5c137a8c1c"
VFXL01000080.1	RepeatMasker	Unknown	64742	65803	4651	-	.	ID="RND-5_FAMILY-3180";Tend="1988";Tstart="1004";shortTE="F";uid="2e22a891-ed18-403f-a6a4-df00b755b67e"
VFXL01000080.1	RepeatMasker	LINE/RTE-RTE	94748	96071	1155	-	.	ID="RND-5_FAMILY-1200";Tend="4554";Tstart="3227";shortTE="F";uid="ec0bcce6-3ae0-4a46-b7d2-ef5555235036"
VFXL01000080.1	RepeatMasker	Unknown	52110	52300	1272	-	.	ID="RND-1_FAMILY-261";Tend="978";Tstart="789";shortTE="F";uid="fc086be8-3a36-4ffa-9b47-fcef22871e82"
VFXL01000080.1	RepeatMasker	Unknown	50236	51695	12359	-	.	ID="RND-5_FAMILY-2241";Tend="2396";Tstart="929";shortTE="F";uid="7791295d-79e0-43f0-82e9-d3323af1b137"
VFXL01000080.1	RepeatMasker	DNA/hAT-Ac	129502	129812	2721	-	.	ID="RND-1_FAMILY-104";Tend="1782";Tstart="1472";shortTE="F";uid="358ade11-be49-46cd-87e0-ad098c18a100"
VFXL01000080.1	RepeatMasker	Unknown	108308	108592	1556	-	.	ID="RND-5_FAMILY-2948";Tend="1955";Tstart="1679";shortTE="F";uid="763cbf0a-8c64-49d3-8d3a-df9bed56b96c"
VFXL01000080.1	RepeatMasker	LINE/RTE-RTE	96825	97134	694	-	.	ID="RND-5_FAMILY-1200";Tend="2448";Tstart="2137";shortTE="F";uid="d4c1f38d-2577-43d0-b36b-44a9538cf284"
VFXL01000080.1	RepeatMasker	Unknown	175519	175902	2501	-	.	ID="RND-5_FAMILY-41";Tend="1362";Tstart="979";shortTE="F";uid="c60a06de-f85f-4857-a369-e45f299e855a"
VFXL01000080.1	RepeatMasker	RC/Helitron	158239	158686	590	-	.	ID="HELITRON-7_NVI";Tend="2984";Tstart="2627";shortTE="F";uid="ce66a395-38c4-42fa-8749-cf3ee140edc4"
VFXL01000080.1	RepeatMasker	LINE/R1	216194	219732	30148	-	.	ID="RND-6_FAMILY-7610";Tend="5300";Tstart="1739";shortTE="F";uid="387f0c75-558a-4294-adb3-ad98cd1fa6de"
VFXL01000080.1	RepeatMasker	Unknown	101867	102073	3230	-	.	ID="RND-1_FAMILY-284";Tend="1560";Tstart="975";shortTE="F";uid="b2afda27-54cc-4444-bb58-0946e6a6a9ed"
VFXL01000080.1	RepeatMasker	Unknown	128566	128761	1453	-	.	ID="RND-5_FAMILY-160";Tend="1355";Tstart="1190";shortTE="F";uid="15a18534-2b09-4de6-ac6c-7bc4ca556e11"
VFXL01000080.1	RepeatMasker	LINE/I	86836	86986	1191	-	.	ID="RND-6_FAMILY-330";Tend="1980";Tstart="1830";shortTE="F";uid="9de6af0c-d4a1-437a-9747-121befaec0b6"
VFXL01000080.1	RepeatMasker	DNA/Academ-1	9551	10037	2701	-	.	ID="RND-1_FAMILY-221";Tend="1182";Tstart="689";shortTE="F";uid="54193c6e-2538-46b4-9181-5a7fd1692183"
VFXL01000080.1	RepeatMasker	Unknown	130558	131005	3458	-	.	ID="RND-1_FAMILY-82";Tend="1403";Tstart="961";shortTE="F";uid="63625340-3f7e-4884-a451-4e0daca9b138"
VFXL01000080.1	RepeatMasker	Unknown	127662	127775	802	-	.	ID="RND-1_FAMILY-538";Tend="1572";Tstart="1458";shortTE="F";uid="6d6cc88f-f36d-46fd-8f11-b6aa0ee9f8ce"
VFXL01000080.1	RepeatMasker	DNA/hAT-Tip100	147705	149980	1891	-	.	ID="RND-6_FAMILY-785";TEgroup="ctg_77%7CRND-6_FAMILY-785%7C1";Tend="2245";Tstart="239";shortTE="T";uid="08844984-5963-4da1-a37a-3bb86185884e"
VFXL01000080.1	RepeatMasker	Unknown	38019	38692	5622	-	.	ID="RND-1_FAMILY-106";Tend="1601";Tstart="929";shortTE="F";uid="557a02d6-d19b-469c-928d-24f51454f148"
VFXL01000080.1	RepeatMasker	Unknown	227311	227509	628	-	.	ID="RND-5_FAMILY-1256";Tend="1273";Tstart="1060";shortTE="F";uid="91190dd6-479c-4420-b1f9-33f6df970ab9"
VFXL01000080.1	RepeatMasker	Unknown	246584	247299	3653	-	.	ID="RND-5_FAMILY-26";Tend="1612";Tstart="791";shortTE="F";uid="35d680d5-495f-4df1-bd13-20da5a8c4d61"
VFXL01000080.1	RepeatMasker	LINE/I	53439	53743	436	-	.	ID="RND-5_FAMILY-622";Tend="1624";Tstart="1292";shortTE="F";uid="2c683482-44ba-4caf-a15e-ec92e95ac5a4"
VFXL01000080.1	RepeatMasker	Unknown	2257	2560	2481	-	.	ID="RND-6_FAMILY-9036";Tend="1450";Tstart="1146";shortTE="F";uid="4a9dd253-c462-467a-b101-2d9157cc3047"
VFXL01000080.1	RepeatMasker	LTR/Gypsy	80224	81520	3305	-	.	ID="RND-6_FAMILY-4046";TEgroup="ctg_77%7CRND-6_FAMILY-4046%7C1";Tend="1738";Tstart="232";shortTE="F";uid="00646c93-72b0-4d4e-be32-2645478895ed"
VFXL01000080.1	RepeatMasker	Unknown	54195	54445	957	-	.	ID="RND-6_FAMILY-1659";Tend="1163";Tstart="891";shortTE="F";uid="61ec5666-da61-44d7-b339-a74082fd38c7"
VFXL01000080.1	RepeatMasker	LTR/Gypsy	90672	91832	3098	-	.	ID="RND-6_FAMILY-11830";TEgroup="ctg_77%7CRND-6_FAMILY-11830%7C2";Tend="2148";Tstart="1190";shortTE="F";uid="e77b028d-2ac7-4698-a1cf-26c936a65e3a"
VFXL01000080.1	RepeatMasker	Unknown	122741	122842	887	-	.	ID="RND-5_FAMILY-1786";Tend="1069";Tstart="968";shortTE="F";uid="1bfe891f-6e90-4afa-a282-587ba092ab8a"
VFXL01000080.1	RepeatMasker	Unknown	144248	144350	662	-	.	ID="RND-5_FAMILY-831";Tend="1664";Tstart="1562";shortTE="F";uid="809e6c87-7ceb-4655-baaf-3d962d34610e"
VFXL01000080.1	RepeatMasker	DNA/Academ-1	34397	34615	806	-	.	ID="RND-1_FAMILY-330";Tend="3248";Tstart="3016";shortTE="F";uid="d8de8db6-6551-42c5-9765-b61bc5a5bb53"
VFXL01000080.1	RepeatMasker	Unknown	101176	101412	1906	-	.	ID="RND-1_FAMILY-716";Tend="1837";Tstart="1598";shortTE="F";uid="51ce5f0d-6c84-4f50-9dd8-750ab6850fa2"
VFXL01000080.1	RepeatMasker	Unknown	38687	39502	5163	-	.	ID="RND-5_FAMILY-526";TEgroup="ctg_77%7CRND-5_FAMILY-526%7C1";Tend="3203";Tstart="2477";shortTE="F";uid="3e86380d-d2eb-4daf-99f1-024b7bb3a080"
VFXL01000080.1	RepeatMasker	Unknown	134046	134655	5383	-	.	ID="RND-1_FAMILY-292";Tend="1610";Tstart="1000";shortTE="F";uid="ef552c11-1e00-4f67-bea9-33d45c2f6753"
VFXL01000080.1	RepeatMasker	DNA/hAT-Tip100	53138	53292	417	-	.	ID="RND-6_FAMILY-6203";Tend="1226";Tstart="1066";shortTE="F";uid="74d08508-d912-4f58-96cc-9fb9f7a8cf9f"
VFXL01000080.1	RepeatMasker	RC/Helitron	159712	159910	864	-	.	ID="RND-6_FAMILY-349";Tend="1020";Tstart="837";shortTE="F";uid="793f328a-fcab-4ecd-88b5-b7b86f2f901d"
VFXL01000080.1	RepeatMasker	Unknown	44651	44827	1541	-	.	ID="RND-5_FAMILY-526";Tend="1468";Tstart="1292";shortTE="F";uid="f26c9903-be11-4436-a456-ca38402dea0b"
VFXL01000080.1	RepeatMasker	DNA/Academ-1	2556	3093	1582	-	.	ID="RND-1_FAMILY-221";TEgroup="ctg_77%7CRND-1_FAMILY-221%7C1";Tend="1138";Tstart="718";shortTE="F";uid="a8654010-99e9-4b23-b8ba-23249fba586a"
VFXL01000080.1	RepeatMasker	DNA/hAT-hATm	93226	93518	807	-	.	ID="RND-4_FAMILY-1617";Tend="2173";Tstart="1873";shortTE="F";uid="7ac9f034-215d-4336-9dab-ebb4ec94b219"
VFXL01000080.1	RepeatMasker	Unknown	121417	122747	10168	-	.	ID="RND-1_FAMILY-371";Tend="2027";Tstart="681";shortTE="F";uid="a3a96c0f-c5c6-4fa1-868c-eaee4eadf348"
VFXL01000080.1	RepeatMasker	Unknown	136446	137745	10414	-	.	ID="RND-6_FAMILY-10795";Tend="2034";Tstart="746";shortTE="F";uid="52fda2e4-a880-4f89-891d-cb0617be02b3"
VFXL01000080.1	RepeatMasker	Unknown	175115	175373	2070	-	.	ID="RND-6_FAMILY-2860";Tend="1217";Tstart="959";shortTE="F";uid="5686a9e3-7720-495e-97b4-476a4f9c878c"
VFXL01000080.1	RepeatMasker	Unknown	129009	129193	1621	-	.	ID="RND-5_FAMILY-160";Tend="1198";Tstart="1014";shortTE="F";uid="d385a06f-d025-47ad-b25d-76687b636668"
VFXL01000081.1	RepeatMasker	DNA/hAT-hATm	24299	24596	2437	+	.	ID="RND-1_FAMILY-495";Tend="2510";Tstart="2212";shortTE="F";uid="38dc387c-f312-455e-8d79-00be57e9cb12"
VFXL01000081.1	RepeatMasker	DNA/hAT-hATm	41830	41995	940	+	.	ID="RND-1_FAMILY-170";Tend="2422";Tstart="2242";shortTE="F";uid="0d6855fe-09cd-4517-b530-4c14bc44f3a3"
VFXL01000081.1	RepeatMasker	Unknown	31404	32991	14021	+	.	ID="RND-5_FAMILY-2241";Tend="2389";Tstart="805";shortTE="F";uid="dd08676c-793f-4d6e-91c2-ef7cee7a1318"
VFXL01000081.1	RepeatMasker	Unknown	16159	16306	1182	+	.	ID="RND-5_FAMILY-1483";Tend="1213";Tstart="1066";shortTE="F";uid="972cbc8f-8e65-49a6-a8ec-3a8c8d2800be"
VFXL01000081.1	RepeatMasker	Unknown	6446	6862	2010	+	.	ID="RND-6_FAMILY-3293";Tend="1299";Tstart="871";shortTE="F";uid="112f1ebb-834b-4231-8447-00f431b2c2d1"
VFXL01000081.1	RepeatMasker	Unknown	15311	15592	2069	+	.	ID="RND-4_FAMILY-681";Tend="1201";Tstart="910";shortTE="F";uid="e665da12-c42e-4845-badb-74bca3367dd6"
VFXL01000081.1	RepeatMasker	Unknown	47948	49548	13967	+	.	ID="RND-1_FAMILY-319";Tend="2410";Tstart="808";shortTE="F";uid="206d2b95-b1c9-48b6-89ad-2754ecfe2750"
VFXL01000081.1	RepeatMasker	Unknown	45473	45620	833	+	.	ID="RND-6_FAMILY-1659";Tend="959";Tstart="811";shortTE="F";uid="bd3b2ec3-5470-4029-9f90-9104935d5bb5"
VFXL01000081.1	RepeatMasker	DNA/hAT-Ac	14475	15143	5773	+	.	ID="RND-1_FAMILY-211";Tend="1621";Tstart="937";shortTE="F";uid="ae50741d-c7d2-44d2-9b39-4a0683844441"
VFXL01000081.1	RepeatMasker	Unknown	13846	14092	1746	+	.	ID="RND-6_FAMILY-943";Tend="1158";Tstart="912";shortTE="F";uid="71a8f588-b63e-4152-84e7-1e76ca990246"
VFXL01000081.1	RepeatMasker	LINE/R1	9169	10011	3079	+	.	ID="RND-1_FAMILY-589";Tend="3534";Tstart="2160";shortTE="F";uid="f0582ea4-daf3-4817-9fae-e21390122a0a"
VFXL01000081.1	RepeatMasker	Unknown	8646	9172	1870	+	.	ID="RND-6_FAMILY-2517";Tend="2085";Tstart="1564";shortTE="F";uid="b95d5f53-7abf-43d9-a5ff-46a37b168774"
VFXL01000081.1	RepeatMasker	Unknown	15194	15310	872	-	.	ID="RND-1_FAMILY-307";Tend="1238";Tstart="1122";shortTE="F";uid="cf66f78c-fe8a-4a1a-a6f8-a168d2cea9e2"
VFXL01000081.1	RepeatMasker	Unknown	24595	24704	834	-	.	ID="RND-6_FAMILY-2069";Tend="1255";Tstart="1146";shortTE="F";uid="9cbfe3eb-4e48-4571-a44e-1e21989572ab"
VFXL01000081.1	RepeatMasker	Unknown	25709	25995	2108	-	.	ID="RND-6_FAMILY-1985";Tend="3247";Tstart="2938";shortTE="F";uid="9c45a10a-6c0f-475a-85f8-34a6d59c3b1c"
VFXL01000081.1	RepeatMasker	Unknown	16686	16838	538	-	.	ID="RND-5_FAMILY-5538";Tend="1117";Tstart="955";shortTE="F";uid="0b3d7891-e17b-4267-bd53-017b0754e169"
VFXL01000081.1	RepeatMasker	Unknown	5135	5737	3195	-	.	ID="RND-6_FAMILY-624";Tend="1642";Tstart="940";shortTE="F";uid="1bb3da39-3a2b-4782-afd4-59f3ab5497c3"
VFXL01000081.1	RepeatMasker	Unknown	23955	24312	1765	-	.	ID="RND-4_FAMILY-672";Tend="2175";Tstart="1917";shortTE="F";uid="a9acfd0b-3ab1-4817-9d9d-1bd51f3aea86"
VFXL01000081.1	RepeatMasker	Unknown	26624	28271	13943	-	.	ID="RND-5_FAMILY-2241";Tend="2387";Tstart="809";shortTE="F";uid="5ec2e30a-6e5d-4200-aa4f-2bf7937652fe"
VFXL01000081.1	RepeatMasker	DNA/hAT-hATm	19371	19505	1021	-	.	ID="RND-1_FAMILY-495";Tend="682";Tstart="548";shortTE="F";uid="b0067ada-8241-4998-b01d-a7a981d28588"
VFXL01000081.1	RepeatMasker	Unknown	17095	17242	551	-	.	ID="RND-5_FAMILY-5538";Tend="1126";Tstart="970";shortTE="F";uid="57a12e11-5ff2-4a48-aee1-d9522cdc2817"
VFXL01000081.1	RepeatMasker	DNA/hAT-hATm	39544	41780	16974	-	.	ID="RND-1_FAMILY-495";Tend="2521";Tstart="297";shortTE="F";uid="c8dcd259-1f04-4fab-ad0a-009247ad8467"
VFXL01000081.1	RepeatMasker	Unknown	52773	52920	523	-	.	ID="RND-5_FAMILY-4205";Tend="1096";Tstart="955";shortTE="F";uid="fb0c4d8e-cb80-4587-8b88-0bc68d7c73ce"
VFXL01000081.1	RepeatMasker	Unknown	20587	21637	9245	-	.	ID="RND-1_FAMILY-319";Tend="2403";Tstart="1354";shortTE="F";uid="f59b8cbd-40d5-4dfd-9665-9f8d4a42738b"
VFXL01000081.1	RepeatMasker	DNA/MULE-MuDR?	5772	6433	4306	-	.	ID="RND-6_FAMILY-1911";Tend="1484";Tstart="727";shortTE="F";uid="8a2fbca6-8c6e-4f0f-96c9-6b8e6c99060c"
VFXL01000081.1	RepeatMasker	Unknown	24767	25102	1530	-	.	ID="RND-5_FAMILY-4303";Tend="1495";Tstart="1132";shortTE="F";uid="8c136f2a-7ceb-41b8-8379-e0ca48827926"
VFXL01000081.1	RepeatMasker	Unknown	15861	16136	2133	-	.	ID="RND-1_FAMILY-62";Tend="1300";Tstart="1000";shortTE="F";uid="b4fb7f98-2a6c-4881-b218-7b154886c657"
VFXL01000081.1	RepeatMasker	Unknown	7294	7467	697	-	.	ID="RND-1_FAMILY-275";Tend="1000";Tstart="795";shortTE="F";uid="b732d87d-80e4-4dfc-89c5-e5261bdb6eef"
VFXL01000081.1	RepeatMasker	Unknown	15589	15763	1155	-	.	ID="RND-1_FAMILY-307";Tend="1129";Tstart="966";shortTE="F";uid="b19d9226-beda-4738-8d4c-07a6df241d81"
VFXL01000081.1	RepeatMasker	Unknown	47913	48099	1073	-	.	ID="RND-6_FAMILY-313";Tend="631";Tstart="452";shortTE="F";uid="998deb0c-d4c8-491e-b2bf-ea182af281f2"
VFXL01000081.1	RepeatMasker	Unknown	21903	22051	553	-	.	ID="RND-6_FAMILY-1762";Tend="1945";Tstart="1803";shortTE="F";uid="a4ce52ca-5dd1-4b85-84a4-609cf5f1d0a0"
VFXL01000081.1	RepeatMasker	Unknown	38893	39543	1128	-	.	ID="RND-3_FAMILY-23";Tend="1820";Tstart="1117";shortTE="F";uid="be3c4289-0b93-47a0-af9d-76dbce565fd3"
VFXL01000081.1	RepeatMasker	Unknown	25997	26149	1196	-	.	ID="RND-1_FAMILY-9";Tend="949";Tstart="797";shortTE="F";uid="cd654e8a-50bb-4584-9768-2ea0a133e6b8"
VFXL01000082.1	RepeatMasker	Unknown	4441	4611	779	+	.	ID="RND-4_FAMILY-494";Tend="1014";Tstart="847";shortTE="F";uid="83062e6e-c027-4b5c-b81b-4819698db199"
VFXL01000082.1	RepeatMasker	DNA/Academ-1	50399	50514	956	+	.	ID="RND-1_FAMILY-450";Tend="2815";Tstart="2700";shortTE="F";uid="67f880fa-a9d5-4e84-aa9f-e14bfdc8d9e0"
VFXL01000082.1	RepeatMasker	DNA/Crypton-I	63544	63652	756	+	.	ID="RND-1_FAMILY-520";Tend="973";Tstart="865";shortTE="F";uid="b1f4fbde-96b2-4037-9db5-9e50116f156c"
VFXL01000082.1	RepeatMasker	Unknown	65797	66013	1524	+	.	ID="RND-5_FAMILY-1918";Tend="1665";Tstart="1448";shortTE="F";uid="e7b235eb-80c7-40c2-b795-4ca130f84f97"
VFXL01000082.1	RepeatMasker	Unknown	53937	56393	17071	+	.	ID="RND-5_FAMILY-1912";Tend="2409";Tstart="55";shortTE="F";uid="b4d7c6a0-2c5a-44a5-9a9a-33a8242bbea9"
VFXL01000082.1	RepeatMasker	LINE/CR1	56890	57010	555	+	.	ID="RND-6_FAMILY-9987";Tend="139";Tstart="39";shortTE="F";uid="0264aa78-c8fb-4db8-9bb0-f900a616dd52"
VFXL01000082.1	RepeatMasker	Unknown	72817	73051	1481	+	.	ID="RND-1_FAMILY-538";Tend="1457";Tstart="1230";shortTE="F";uid="279acc93-8baf-4e72-a01d-a60d57f9e9d3"
VFXL01000082.1	RepeatMasker	Unknown	97726	97935	1753	+	.	ID="RND-1_FAMILY-216";Tend="1189";Tstart="976";shortTE="F";uid="28368b2f-e88d-4eae-a4cc-2cd6888c4a47"
VFXL01000082.1	RepeatMasker	Unknown	73414	73800	2258	+	.	ID="RND-1_FAMILY-137";Tend="1506";Tstart="1101";shortTE="F";uid="4caa54d2-261b-4b45-82b8-eba4ff26a422"
VFXL01000082.1	RepeatMasker	Unknown	10591	10815	2900	+	.	ID="RND-4_FAMILY-505";Tend="1090";Tstart="345";shortTE="F";uid="9a4f4a8c-31b9-4c47-89a3-4712031edba6"
VFXL01000082.1	RepeatMasker	Unknown	57006	57508	3780	+	.	ID="RND-5_FAMILY-3271";Tend="1540";Tstart="1010";shortTE="F";uid="be850085-7d05-42fb-bc76-71a4f1a2676d"
VFXL01000082.1	RepeatMasker	LINE/Penelope	32366	33607	2993	+	.	ID="RND-6_FAMILY-7111";TEgroup="ctg_79%7CRND-6_FAMILY-7111%7C1";Tend="1616";Tstart="616";shortTE="F";uid="38a42d22-57ea-467a-b188-8f5d66f44b84"
VFXL01000082.1	RepeatMasker	Unknown	72480	72722	843	+	.	ID="RND-6_FAMILY-139";Tend="923";Tstart="696";shortTE="F";uid="4c76ccf5-bf90-4a4e-9c76-d44595ae5249"
VFXL01000082.1	RepeatMasker	DNA/hAT-Tip100	97434	97614	1348	+	.	ID="RND-1_FAMILY-134";Tend="1402";Tstart="1222";shortTE="F";uid="3efaa244-0f82-4cab-bcb6-74645437edcc"
VFXL01000082.1	RepeatMasker	Unknown	21621	21875	1681	+	.	ID="RND-6_FAMILY-2860";Tend="1215";Tstart="959";shortTE="F";uid="b1016562-785f-4d7c-a113-8032437aeb91"
VFXL01000082.1	RepeatMasker	RC/Helitron	56679	56930	422	+	.	ID="RND-1_FAMILY-318";Tend="1219";Tstart="976";shortTE="F";uid="0bed2927-bf89-4a2b-9d0d-bbcbe175d747"
VFXL01000082.1	RepeatMasker	Unknown	17987	18524	4359	+	.	ID="RND-4_FAMILY-1393";Tend="1974";Tstart="1437";shortTE="F";uid="d6366432-be01-48a4-80d2-c99ab4f71442"
VFXL01000082.1	RepeatMasker	RC/Helitron	65065	65174	824	+	.	ID="RND-1_FAMILY-248";Tend="692";Tstart="583";shortTE="F";uid="4d6e144a-7f0c-46bc-a67b-2f6932eba88d"
VFXL01000082.1	RepeatMasker	Unknown	53379	53622	437	+	.	ID="RND-5_FAMILY-1925";Tend="267";Tstart="31";shortTE="F";uid="0a7d918e-a4a1-44ed-ade2-d71d176cee32"
VFXL01000082.1	RepeatMasker	Unknown	79869	80562	2480	+	.	ID="RND-5_FAMILY-1925";TEgroup="ctg_79%7CRND-5_FAMILY-1925%7C1";Tend="1090";Tstart="594";shortTE="F";uid="7ffca415-4fa3-4fe8-adca-8a8a025ab71f"
VFXL01000082.1	RepeatMasker	Unknown	80854	82179	5705	+	.	ID="RND-5_FAMILY-1925";TEgroup="ctg_79%7CRND-5_FAMILY-1925%7C2";Tend="2114";Tstart="30";shortTE="F";uid="b890f9eb-efa6-49cf-a7fc-ff4df74eda2e"
VFXL01000082.1	RepeatMasker	DNA/hAT-Tip100	42461	42581	409	+	.	ID="RND-1_FAMILY-724";Tend="1131";Tstart="1008";shortTE="F";uid="9f600ccc-9c2d-4f6f-afe3-e0de8e5145e4"
VFXL01000082.1	RepeatMasker	Unknown	83919	84652	5971	+	.	ID="RND-5_FAMILY-831";Tend="1692";Tstart="924";shortTE="F";uid="b4d49175-71c2-478e-b55a-16c9c6d0831b"
VFXL01000082.1	RepeatMasker	Unknown	38348	39684	11422	+	.	ID="RND-5_FAMILY-212";Tend="2140";Tstart="793";shortTE="F";uid="3e4de24d-7fc2-4816-b87f-6ebc27281f3c"
VFXL01000082.1	RepeatMasker	Unknown	85269	85534	2358	+	.	ID="RND-1_FAMILY-515";Tend="1259";Tstart="995";shortTE="F";uid="085f1b19-69a7-4629-b70a-6883301132ea"
VFXL01000082.1	RepeatMasker	Unknown	37394	37598	886	+	.	ID="RND-5_FAMILY-4777";Tend="517";Tstart="334";shortTE="F";uid="6a9c4fe5-e9d2-48f9-90ba-0a69fd3765c7"
VFXL01000082.1	RepeatMasker	DNA/Academ-1	62900	63461	1872	+	.	ID="RND-1_FAMILY-418";TEgroup="ctg_79%7CRND-1_FAMILY-418%7C1";Tend="2091";Tstart="731";shortTE="F";uid="ab59cbce-2e44-4dab-bf2d-0456769c9273"
VFXL01000082.1	RepeatMasker	LINE/R1	19598	19797	673	+	.	ID="RND-1_FAMILY-222";Tend="1498";Tstart="1294";shortTE="F";uid="bb14acd9-b52b-4ea4-b3cc-132aaca4f9b4"
VFXL01000082.1	RepeatMasker	Unknown	92073	92506	1980	+	.	ID="RND-6_FAMILY-4264";Tend="1232";Tstart="758";shortTE="F";uid="aa057c8b-37f4-481b-9633-07e70608544e"
VFXL01000082.1	RepeatMasker	Unknown	12071	12229	2900	+	.	ID="RND-4_FAMILY-505";Tend="1865";Tstart="1324";shortTE="F";uid="d88ad483-d150-4402-beee-f063ea185ac8"
VFXL01000082.1	RepeatMasker	Unknown	35680	35855	721	+	.	ID="RND-5_FAMILY-1179";Tend="2001";Tstart="1827";shortTE="F";uid="17c51929-81cd-444d-8923-a8d25d1604fd"
VFXL01000082.1	RepeatMasker	Unknown	66985	67428	1522	+	.	ID="RND-5_FAMILY-4128";Tend="1712";Tstart="1273";shortTE="F";uid="55b0c129-c9fe-4102-9aa3-67f83b481edc"
VFXL01000082.1	RepeatMasker	DNA/hAT-hATm	45469	47628	7619	+	.	ID="RND-6_FAMILY-493";TEgroup="ctg_79%7CRND-6_FAMILY-493%7C1";Tend="2606";Tstart="1615";shortTE="F";uid="44714c23-767f-4abb-8302-c4a3c8a5dbe7"
VFXL01000082.1	RepeatMasker	LINE/Penelope	25398	25735	2827	+	.	ID="RND-6_FAMILY-7111";Tend="624";Tstart="287";shortTE="F";uid="7fa6d1ce-a1ba-471f-840d-5341103f5a43"
VFXL01000082.1	RepeatMasker	Unknown	47685	47885	800	+	.	ID="RND-4_FAMILY-494";Tend="2150";Tstart="1982";shortTE="F";uid="991dbefe-bc3a-4f02-893a-0dbfe2182fa9"
VFXL01000082.1	RepeatMasker	DNA/Academ-1	51573	52064	3481	+	.	ID="RND-1_FAMILY-186";Tend="2963";Tstart="2450";shortTE="F";uid="8126ebe4-1af6-49c2-bf00-3cf1dfa93a6d"
VFXL01000082.1	RepeatMasker	Unknown	64675	64992	1378	+	.	ID="RND-6_FAMILY-5141";Tend="1389";Tstart="1081";shortTE="F";uid="4150dae4-0ab0-499a-92a1-d824f9fa69a5"
VFXL01000082.1	RepeatMasker	LINE/CR1	57511	59156	12294	+	.	ID="RND-6_FAMILY-9987";Tend="1745";Tstart="141";shortTE="F";uid="476e3ec7-d221-4f2a-863e-7439ceb37b83"
VFXL01000082.1	RepeatMasker	Unknown	63676	64017	1891	+	.	ID="RND-5_FAMILY-388";Tend="1354";Tstart="951";shortTE="F";uid="d79b61f2-9df5-4d0f-97e2-a13e9da94b32"
VFXL01000082.1	RepeatMasker	Unknown	64349	64595	1621	+	.	ID="RND-5_FAMILY-6510";Tend="1170";Tstart="924";shortTE="F";uid="96882ec5-e6b1-417a-8aba-4eb6f2e59fcc"
VFXL01000082.1	RepeatMasker	Unknown	23821	24211	2659	+	.	ID="RND-5_FAMILY-126";Tend="1144";Tstart="749";shortTE="F";uid="74ba11c5-c28b-4887-8dff-f72aaaa4fdb5"
VFXL01000082.1	RepeatMasker	Unknown	6047	6844	4554	+	.	ID="RND-5_FAMILY-7904";Tend="2113";Tstart="1357";shortTE="F";uid="1bd6150f-b477-464d-b792-39075fb4630e"
VFXL01000082.1	RepeatMasker	Unknown	66084	66445	875	+	.	ID="RND-5_FAMILY-1919";TEgroup="ctg_79%7CRND-5_FAMILY-1919%7C1";Tend="1910";Tstart="1432";shortTE="F";uid="c52ec4be-9725-409a-91fe-cf3e79c53277"
VFXL01000082.1	RepeatMasker	Unknown	73048	73149	548	+	.	ID="RND-4_FAMILY-505";Tend="1069";Tstart="968";shortTE="F";uid="a99a2d65-05fd-452f-8d9a-34ddddeb99cb"
VFXL01000082.1	RepeatMasker	Unknown	66439	66685	1674	+	.	ID="RND-6_FAMILY-978";Tend="1358";Tstart="1113";shortTE="F";uid="baa6fb04-7a06-4efa-a61d-06306779f329"
VFXL01000082.1	RepeatMasker	Unknown	54	347	984	+	.	ID="RND-1_FAMILY-52";Tend="1661";Tstart="1383";shortTE="F";uid="2b194a22-3e15-493e-ae6c-217dd0e9a995"
VFXL01000082.1	RepeatMasker	RC/Helitron	70533	71880	4692	+	.	ID="RND-1_FAMILY-355";TEgroup="ctg_79%7CRND-1_FAMILY-355%7C1";Tend="3261";Tstart="795";shortTE="F";uid="f4504be6-c51b-484e-ae1e-e038f662885d"
VFXL01000082.1	RepeatMasker	DNA/hAT-Ac	50775	51573	7020	+	.	ID="RND-1_FAMILY-104";Tend="1782";Tstart="952";shortTE="F";uid="d32ab520-2562-4785-9615-ab31fd48445d"
VFXL01000082.1	RepeatMasker	Unknown	60403	60733	2155	+	.	ID="RND-1_FAMILY-434";Tend="1298";Tstart="984";shortTE="F";uid="788cb5ea-1ba8-45b4-a23b-ccdabe341f9a"
VFXL01000082.1	RepeatMasker	Unknown	26366	26794	3555	+	.	ID="RND-6_FAMILY-760";Tend="2678";Tstart="2250";shortTE="F";uid="1834e2d3-4c86-43dc-92f1-3d7a4747aba8"
VFXL01000082.1	RepeatMasker	Unknown	99596	100001	2771	+	.	ID="RND-6_FAMILY-6538";Tend="1393";Tstart="979";shortTE="F";uid="a0f36975-9090-4666-ab40-cd346be94953"
VFXL01000082.1	RepeatMasker	Unknown	4811	4979	979	+	.	ID="RND-5_FAMILY-7904";Tend="1359";Tstart="1205";shortTE="F";uid="50290150-ff84-4c96-bce3-e501fc775152"
VFXL01000082.1	RepeatMasker	Unknown	42848	43625	5608	+	.	ID="RND-1_FAMILY-703";Tend="1770";Tstart="985";shortTE="F";uid="3ba8f5eb-7540-4f31-8367-bb3899a1f5c7"
VFXL01000082.1	RepeatMasker	Unknown	91268	91784	2203	+	.	ID="RND-1_FAMILY-114";Tend="1736";Tstart="1143";shortTE="F";uid="8875f754-6a41-4e69-9e2a-13e2e7bd3b23"
VFXL01000082.1	RepeatMasker	DNA/Academ-1	14683	14809	642	+	.	ID="RND-1_FAMILY-330";Tend="3223";Tstart="3098";shortTE="F";uid="a1670e40-5d79-4e46-aa80-63e6efa11c2b"
VFXL01000082.1	RepeatMasker	Unknown	4975	6048	9397	+	.	ID="RND-1_FAMILY-637";Tend="1505";Tstart="435";shortTE="F";uid="95b80282-2297-43c8-8ab1-0052958702bd"
VFXL01000082.1	RepeatMasker	Unknown	78275	78839	4769	+	.	ID="RND-5_FAMILY-1925";Tend="596";Tstart="32";shortTE="F";uid="3faaf76f-7d44-46ae-8a76-1083d2019a3b"
VFXL01000082.1	RepeatMasker	Unknown	35286	35387	456	+	.	ID="RND-4_FAMILY-226";Tend="1554";Tstart="1455";shortTE="F";uid="7747a350-d04e-4d26-b8d5-52cfe87314bf"
VFXL01000082.1	RepeatMasker	Unknown	69587	69937	2007	+	.	ID="RND-6_FAMILY-8799";Tend="727";Tstart="381";shortTE="F";uid="70a9e71a-e6c8-4015-9c50-407b46b1468f"
VFXL01000082.1	RepeatMasker	DNA/Academ-1	50502	50774	2206	+	.	ID="RND-1_FAMILY-186";Tend="2458";Tstart="2184";shortTE="F";uid="9f29c461-7619-40db-9948-41a77980dc55"
VFXL01000082.1	RepeatMasker	Unknown	95664	96267	4345	+	.	ID="RND-1_FAMILY-350";Tend="1632";Tstart="1020";shortTE="F";uid="e3f2fe1e-20bb-4477-94b2-4fd131a83828"
VFXL01000082.1	RepeatMasker	Unknown	43626	44438	4982	+	.	ID="RND-6_FAMILY-1972";Tend="1844";Tstart="1008";shortTE="F";uid="ae6c5ac6-6371-4bf0-874a-3232bd7993fd"
VFXL01000082.1	RepeatMasker	Unknown	17315	17992	9100	+	.	ID="RND-6_FAMILY-864";Tend="1914";Tstart="962";shortTE="F";uid="79be52dc-50ff-49a2-9390-751f78172b13"
VFXL01000082.1	RepeatMasker	DNA/hAT-Tip100	40574	40754	515	+	.	ID="rnd-1_family-724";Tend="1100";Tstart="979";shortTE="F";uid="c4761d41-24b6-4ec9-9fc6-e1ed92644fae"
VFXL01000082.1	RepeatMasker	Unknown	42689	42851	1227	+	.	ID="RND-6_FAMILY-1972";Tend="1012";Tstart="847";shortTE="F";uid="72f1e44f-5407-43e4-a6b0-e58e2200deb2"
VFXL01000082.1	RepeatMasker	Unknown	16632	16765	9100	+	.	ID="RND-6_FAMILY-864";Tend="961";Tstart="775";shortTE="F";uid="e4cc8325-3cbe-4fdd-b934-61ef2cbddbf4"
VFXL01000082.1	RepeatMasker	LTR/Gypsy	27776	30325	1002	-	.	ID="GYPSY-14_CFL-I";Tend="4004";Tstart="1303";shortTE="F";uid="10ab4371-fe94-4666-886a-92dddef7679d"
VFXL01000082.1	RepeatMasker	Unknown	10816	11643	2709	-	.	ID="RND-1_FAMILY-178";Tend="1441";Tstart="603";shortTE="F";uid="017e9d64-456b-4a6c-9898-ef1b92247d46"
VFXL01000082.1	RepeatMasker	DNA/MULE-NOF	69559	69810	1530	-	.	ID="RND-6_FAMILY-6851";Tend="3486";Tstart="3230";shortTE="F";uid="e88ce2dd-9859-4ce3-8d29-7e899e8f9963"
VFXL01000082.1	RepeatMasker	Unknown	53178	53379	1571	-	.	ID="RND-1_FAMILY-237";Tend="1333";Tstart="1122";shortTE="F";uid="0b53c2d0-2472-4d1f-b6e5-560057e3290a"
VFXL01000082.1	RepeatMasker	LINE/CR1	59150	59295	906	-	.	ID="RND-6_FAMILY-8057";Tend="742";Tstart="608";shortTE="F";uid="79eefaee-9e90-4960-ac3e-b3b5d5649e95"
VFXL01000082.1	RepeatMasker	Unknown	56649	56775	720	-	.	ID="RND-1_FAMILY-596";Tend="1692";Tstart="1567";shortTE="F";uid="7d45025d-90e7-4bf4-860d-ae8a9c08a883"
VFXL01000082.1	RepeatMasker	Unknown	99187	99333	940	-	.	ID="RND-6_FAMILY-10027";Tend="1049";Tstart="898";shortTE="F";uid="b7ccd034-1a38-4f95-93f3-50d321a29fb8"
VFXL01000082.1	RepeatMasker	Unknown	67606	67712	430	-	.	ID="RND-4_FAMILY-238";Tend="1363";Tstart="1257";shortTE="F";uid="c50842ee-798f-48af-858f-feafe7a6046a"
VFXL01000082.1	RepeatMasker	Unknown	67874	68184	1327	-	.	ID="RND-4_FAMILY-238";Tend="1221";Tstart="921";shortTE="F";uid="1a86a5ea-8f59-46c4-87cd-e85d84efb8ce"
VFXL01000082.1	RepeatMasker	DNA/hAT-Ac	69921	70280	2425	-	.	ID="RND-1_FAMILY-303";Tend="1752";Tstart="1355";shortTE="F";uid="08b6f9f3-51b3-4a0c-b280-87eac2da18ce"
VFXL01000082.1	RepeatMasker	LTR/Gypsy	99008	99149	686	-	.	ID="RND-5_FAMILY-4070";Tend="1232";Tstart="1066";shortTE="F";uid="37a3d7cf-bdf8-4726-a5bd-65941e1db5c7"
VFXL01000082.1	RepeatMasker	Unknown	52095	52224	496	-	.	ID="RND-5_FAMILY-1867";Tend="845";Tstart="724";shortTE="F";uid="8e063b47-cc79-4aec-920a-8e0bdf26d19c"
VFXL01000082.1	RepeatMasker	Unknown	6836	7696	1846	-	.	ID="RND-6_FAMILY-405";Tend="1929";Tstart="1032";shortTE="F";uid="fa41a816-e412-411b-8829-87cf9d71f8e8"
VFXL01000082.1	RepeatMasker	LINE/R1	19399	19584	1022	-	.	ID="RND-1_FAMILY-589";Tend="3521";Tstart="3345";shortTE="F";uid="2cf31131-2d6d-42f9-90f5-81b5b5aaf6b7"
VFXL01000082.1	RepeatMasker	Unknown	56390	56561	1349	-	.	ID="RND-1_FAMILY-237";Tend="1132";Tstart="963";shortTE="F";uid="9629631c-5bb2-4ad0-a9dc-f771aef9ff72"
VFXL01000082.1	RepeatMasker	Unknown	72034	72417	3197	-	.	ID="RND-1_FAMILY-373";Tend="1310";Tstart="926";shortTE="F";uid="c49171ce-ef8b-4dd8-945b-0dce68f7582c"
VFXL01000082.1	RepeatMasker	Unknown	35366	35632	757	-	.	ID="RND-1_FAMILY-474";Tend="1160";Tstart="847";shortTE="F";uid="bf4c9e1c-b746-46d6-adbf-256a71a29f0c"
VFXL01000082.1	RepeatMasker	Unknown	11715	12070	2672	-	.	ID="RND-6_FAMILY-3141";Tend="1248";Tstart="889";shortTE="F";uid="102ccdf1-b19f-48ac-a37d-9e13f2f57460"
VFXL01000082.1	RepeatMasker	Unknown	33505	33839	2104	-	.	ID="RND-5_FAMILY-2531";Tend="1412";Tstart="1054";shortTE="F";uid="da0af329-549c-49b2-9a44-5c3c83197f81"
VFXL01000082.1	RepeatMasker	Unknown	82224	82484	2242	-	.	ID="RND-1_FAMILY-194";Tend="1265";Tstart="1005";shortTE="F";uid="39da7fcc-c35c-4ed8-ad74-59fa5a25d076"
VFXL01000082.1	RepeatMasker	DNA/Academ-1	47937	49980	16050	-	.	ID="RND-1_FAMILY-186";Tend="2963";Tstart="898";shortTE="F";uid="301825d0-0907-421f-8a79-4d08536a1d4b"
VFXL01000082.1	RepeatMasker	LTR/Gypsy	40859	42302	11845	-	.	ID="RND-1_FAMILY-90";Tend="2180";Tstart="726";shortTE="F";uid="1a08be83-0ec6-4cde-bab5-dc37b3b04fe1"
VFXL01000082.1	RepeatMasker	LTR/Gypsy	95180	95385	416	-	.	ID="GYPSY-24_DEL-I";Tend="2813";Tstart="2608";shortTE="F";uid="f18a0a9f-215a-49da-b10d-d48cb5f8487d"
VFXL01000082.1	RepeatMasker	Unknown	73827	73930	533	-	.	ID="RND-5_FAMILY-6428";Tend="1293";Tstart="1199";shortTE="F";uid="0b738819-1b3f-40db-bb5d-eee53d14260e"
VFXL01000082.1	RepeatMasker	Unknown	40053	40525	3342	-	.	ID="RND-1_FAMILY-453";Tend="1389";Tstart="907";shortTE="F";uid="a56e2045-d117-4a49-b0bf-e4b9f1a806ce"
VFXL01000082.1	RepeatMasker	Unknown	96488	96669	468	-	.	ID="RND-6_FAMILY-427";Tend="2453";Tstart="2274";shortTE="F";uid="7a057941-a536-46f4-9dbe-7f4bad07252f"
VFXL01000082.1	RepeatMasker	Unknown	19879	21037	7380	-	.	ID="RND-1_FAMILY-261";Tend="2117";Tstart="958";shortTE="F";uid="974f4398-34b1-4de1-9ba8-d910d33c2fac"
VFXL01000082.1	RepeatMasker	Unknown	88846	89341	730	-	.	ID="RND-5_FAMILY-1867";Tend="1918";Tstart="1352";shortTE="F";uid="d06b55e0-7b1b-4dd9-ad35-fa80028ec78b"
VFXL01000082.1	RepeatMasker	Unknown	73150	73417	2349	-	.	ID="RND-1_FAMILY-194";Tend="1269";Tstart="1002";shortTE="F";uid="ead0735f-7349-4f9a-8dff-977a3a5ed5a7"
VFXL01000082.1	RepeatMasker	Unknown	24728	24873	734	-	.	ID="RND-6_FAMILY-2776";Tend="1171";Tstart="1029";shortTE="F";uid="3af3136c-b2e0-40e5-ac67-2abf366d1d2c"
VFXL01000082.1	RepeatMasker	Unknown	65237	65803	3969	-	.	ID="RND-1_FAMILY-586";Tend="1527";Tstart="824";shortTE="F";uid="7d520fad-02fb-4399-8ca0-7d9053d1f768"
VFXL01000082.1	RepeatMasker	Unknown	83049	83313	2121	-	.	ID="RND-6_FAMILY-2860";Tend="1218";Tstart="958";shortTE="F";uid="66b601f1-83b8-4979-91ba-9b88839987f6"
VFXL01000082.1	RepeatMasker	Unknown	73980	75479	11836	-	.	ID="RND-1_FAMILY-77";Tend="2496";Tstart="1008";shortTE="F";uid="493138b5-2ace-4069-8837-09b4c400173e"
VFXL01000082.1	RepeatMasker	Unknown	1153	1446	2418	-	.	ID="RND-1_FAMILY-66";Tend="1324";Tstart="1032";shortTE="F";uid="2aeff567-738b-4ee5-8e0e-7d2c7a1010fe"
VFXL01000082.1	RepeatMasker	Unknown	24869	25053	807	-	.	ID="RND-1_FAMILY-583";Tend="1476";Tstart="1283";shortTE="F";uid="23cb1b51-1728-43cc-8bb3-4311266946f1"
VFXL01000082.1	RepeatMasker	Unknown	97947	98586	4657	-	.	ID="RND-5_FAMILY-1680";Tend="1366";Tstart="733";shortTE="F";uid="f4aaebc1-f6c6-461f-9141-1cfec91ff479"
VFXL01000082.1	RepeatMasker	Unknown	37022	37184	987	-	.	ID="RND-1_FAMILY-426";Tend="1366";Tstart="1181";shortTE="F";uid="efb257f6-524d-4899-abc7-1adf9646fbbc"
VFXL01000082.1	RepeatMasker	Unknown	1450	1878	703	-	.	ID="RND-6_FAMILY-588";Tend="1294";Tstart="881";shortTE="F";uid="f6f94217-9b36-490d-9adb-f2675f5c117e"
VFXL01000082.1	RepeatMasker	Unknown	39677	39979	2004	-	.	ID="RND-6_FAMILY-487";Tend="1252";Tstart="953";shortTE="F";uid="253e273f-ce2b-4b70-8847-7e503610d6b5"
VFXL01000082.1	RepeatMasker	Unknown	31015	32370	6442	-	.	ID="RND-5_FAMILY-2122";Tend="2305";Tstart="948";shortTE="F";uid="35454c31-f35f-4247-afdf-1cc89337c6d2"
VFXL01000082.1	RepeatMasker	DNA/hAT-Ac	84613	85269	5761	-	.	ID="RND-1_FAMILY-104";Tend="1604";Tstart="952";shortTE="F";uid="9444f2b8-98ea-426b-a3ce-791d0ab96c21"
VFXL01000082.1	RepeatMasker	Unknown	82486	82790	2135	-	.	ID="RND-1_FAMILY-122";Tend="1258";Tstart="954";shortTE="F";uid="f503342f-e926-470c-926e-5c06d0185e7b"
VFXL01000082.1	RepeatMasker	Unknown	25736	26385	4867	-	.	ID="RND-5_FAMILY-2122";Tend="1457";Tstart="809";shortTE="F";uid="33a462e3-3ceb-4aa2-8928-7a3751230530"
VFXL01000082.1	RepeatMasker	Unknown	99327	99614	875	-	.	ID="RND-5_FAMILY-499";Tend="1424";Tstart="1183";shortTE="F";uid="ce6c4eec-eea0-45ff-b48d-1273eaf183b8"
VFXL01000082.1	RepeatMasker	LTR/Gypsy	34088	34434	469	-	.	ID="GYPSY-4_LH-I";Tend="4039";Tstart="3696";shortTE="F";uid="90915eb0-db52-42a6-a041-ecd202832dcb"
VFXL01000082.1	RepeatMasker	Unknown	70289	70574	1168	-	.	ID="RND-5_FAMILY-6428";Tend="1644";Tstart="1171";shortTE="F";uid="f291ee30-ec3a-4f54-b7a0-f57b04b33680"
VFXL01000082.1	RepeatMasker	Unknown	4602	4810	1700	-	.	ID="RND-6_FAMILY-2298";Tend="2094";Tstart="1886";shortTE="F";uid="6238d758-a2a5-40c6-ae76-c00d8a080791"
VFXL01000082.1	RepeatMasker	Unknown	77554	78230	5105	-	.	ID="RND-6_FAMILY-624";Tend="1593";Tstart="943";shortTE="F";uid="c3305877-2771-49dd-8cce-f5f450437793"
VFXL01000082.1	RepeatMasker	Unknown	82787	83054	2209	-	.	ID="RND-1_FAMILY-613";Tend="1276";Tstart="1009";shortTE="F";uid="7d9c3ba1-1b0a-41f1-a791-bd77c58d4d12"
VFXL01000082.1	RepeatMasker	Unknown	76325	77553	9298	-	.	ID="RND-1_FAMILY-77";Tend="2058";Tstart="850";shortTE="F";uid="00fa2dd9-9040-46f6-9fd1-026d629636da"
VFXL01000082.1	RepeatMasker	DNA/hAT-Ac	75472	76294	7144	-	.	ID="RND-1_FAMILY-104";Tend="1783";Tstart="952";shortTE="F";uid="5f1ba135-7a87-4ffc-81cd-05417cb609c3"
VFXL01000082.1	RepeatMasker	Unknown	16766	17314	3186	-	.	ID="RND-6_FAMILY-9251";Tend="2212";Tstart="1661";shortTE="F";uid="c50b6187-d042-4aff-8057-a4cb0b8b6245"
VFXL01000082.1	RepeatMasker	Unknown	96648	97436	4052	-	.	ID="RND-1_FAMILY-350";Tend="1886";Tstart="1051";shortTE="F";uid="85609f4c-d7be-44f7-93e9-327312b56198"
VFXL01000082.1	RepeatMasker	Unknown	78805	79868	2713	-	.	ID="RND-6_FAMILY-1226";TEgroup="ctg_79%7CRND-6_FAMILY-1226%7C1";Tend="2100";Tstart="817";shortTE="F";uid="d4276aa9-9670-4310-8d6d-8bffb2c06979"
VFXL01000082.1	RepeatMasker	Unknown	26777	27539	1507	-	.	ID="RND-5_FAMILY-2122";Tend="823";Tstart="71";shortTE="F";uid="0bb6dc2a-01b3-4654-926a-64f87f3c3bc6"
VFXL01000082.1	RepeatMasker	Unknown	66802	66981	707	-	.	ID="RND-4_FAMILY-319";Tend="1441";Tstart="1252";shortTE="F";uid="9a709012-6890-4139-994e-a006751a16da"
VFXL01000082.1	RepeatMasker	Unknown	71866	72033	1357	-	.	ID="RND-5_FAMILY-1529";Tend="2136";Tstart="1967";shortTE="F";uid="73bbc809-7659-4c08-9a36-c943732f52be"
VFXL01000082.1	RepeatMasker	Unknown	97453	97691	1188	-	.	ID="RND-5_FAMILY-6428";Tend="1394";Tstart="1175";shortTE="F";uid="34037c18-6d86-4e74-8edc-ccdb80502f0a"
VFXL01000082.1	RepeatMasker	Unknown	90188	91550	3464	-	.	ID="RND-6_FAMILY-10795";TEgroup="ctg_79%7CRND-6_FAMILY-10795%7C1";Tend="1736";Tstart="2";shortTE="F";uid="6d4b4047-ab52-4ebe-9ca9-d1e5ed8c0a57"
VFXL01000082.1	RepeatMasker	Unknown	13865	14279	1059	-	.	ID="RND-1_FAMILY-624";Tend="1829";Tstart="1444";shortTE="F";uid="e883c227-c8c4-4dae-98cf-4887b7b1b6e5"
VFXL01000082.1	RepeatMasker	Unknown	64010	64343	2541	-	.	ID="RND-5_FAMILY-2627";Tend="1235";Tstart="902";shortTE="F";uid="aa502f4c-e1c5-4bfc-a24d-f4fbedc786bf"
VFXL01000082.1	RepeatMasker	Unknown	80535	80860	1249	-	.	ID="RND-4_FAMILY-494";Tend="1454";Tstart="1114";shortTE="F";uid="1afd1633-cb45-43ed-979f-45906a3ce0b8"
VFXL01000009.1	RepeatMasker	Unknown	8285	8818	1621	+	.	ID="RND-5_FAMILY-26";Tend="2076";Tstart="1032";shortTE="F";uid="fc68d7c5-c486-4290-83c7-e97a574b7c40"
VFXL01000009.1	RepeatMasker	Unknown	9218	9479	675	+	.	ID="RND-1_FAMILY-327";Tend="1185";Tstart="927";shortTE="F";uid="65b4f8f9-62ac-48ec-8d5b-a77ea8e4226f"
VFXL01000009.1	RepeatMasker	Unknown	34371	34817	1894	+	.	ID="RND-6_FAMILY-1659";Tend="1303";Tstart="829";shortTE="F";uid="8a31c6c3-fdab-4bac-9224-b02db9bd1fd9"
VFXL01000009.1	RepeatMasker	Unknown	22793	23820	8985	+	.	ID="RND-5_FAMILY-26";Tend="2094";Tstart="1074";shortTE="F";uid="9c598e3e-9699-4f2d-ae7e-9a94a670e3a7"
VFXL01000009.1	RepeatMasker	Unknown	4106	4338	1376	+	.	ID="RND-6_FAMILY-978";Tend="1378";Tstart="1121";shortTE="F";uid="24195e64-4ca7-45d5-ac08-6245ff9f7c66"
VFXL01000009.1	RepeatMasker	Unknown	12519	12774	1650	+	.	ID="RND-5_FAMILY-41";Tend="1234";Tstart="979";shortTE="F";uid="b4ae1430-82a3-4bbc-bfa3-feb4fe401a23"
VFXL01000009.1	RepeatMasker	Unknown	3447	3761	2691	+	.	ID="RND-1_FAMILY-192";Tend="1291";Tstart="977";shortTE="F";uid="9560d822-a700-41a1-9efa-1b68cb2cb486"
VFXL01000009.1	RepeatMasker	Unknown	15594	15759	869	+	.	ID="RND-6_FAMILY-577";Tend="1162";Tstart="1009";shortTE="F";uid="b964618b-029a-4f1f-80e4-947d8a5f9313"
VFXL01000009.1	RepeatMasker	Unknown	38957	39161	1245	+	.	ID="RND-5_FAMILY-41";Tend="1188";Tstart="988";shortTE="F";uid="37a0d942-553e-400e-b57b-37b1955635f8"
VFXL01000009.1	RepeatMasker	DNA/hAT-Ac	6307	6471	522	+	.	ID="RND-5_FAMILY-615";Tend="3189";Tstart="3015";shortTE="F";uid="d9cd4e64-9af6-4a8b-ae0e-7f44b6b1808a"
VFXL01000009.1	RepeatMasker	Unknown	9984	10203	1122	+	.	ID="RND-6_FAMILY-3591";Tend="1269";Tstart="1047";shortTE="F";uid="69fee6fc-d733-4d53-9970-e482b554430b"
VFXL01000009.1	RepeatMasker	LTR/Gypsy	6512	7028	3834	+	.	ID="RND-1_FAMILY-1";Tend="5021";Tstart="4487";shortTE="F";uid="f571a108-e606-4b03-a383-3254154e562f"
VFXL01000009.1	RepeatMasker	Unknown	3105	3444	2718	+	.	ID="RND-6_FAMILY-115";Tend="1327";Tstart="988";shortTE="F";uid="77fce42c-50a8-4824-9296-a05caa3746ef"
VFXL01000009.1	RepeatMasker	Unknown	12791	13279	956	+	.	ID="RND-6_FAMILY-1762";Tend="1358";Tstart="855";shortTE="F";uid="8e075b25-489f-4d10-847d-8ed91ab14b49"
VFXL01000009.1	RepeatMasker	Unknown	32874	33022	1158	+	.	ID="RND-5_FAMILY-2653";Tend="1103";Tstart="945";shortTE="F";uid="b14c6d85-c36c-46e1-939f-adc8b7febe24"
VFXL01000009.1	RepeatMasker	LINE/CR1	38258	38384	545	+	.	ID="RND-6_FAMILY-1696";Tend="567";Tstart="440";shortTE="F";uid="5e341a05-abb6-4b71-b520-605a120ad805"
VFXL01000009.1	RepeatMasker	Unknown	12397	12525	556	+	.	ID="RND-6_FAMILY-1762";Tend="869";Tstart="743";shortTE="F";uid="31bd560f-b000-46c2-81f7-370db1a9d154"
VFXL01000009.1	RepeatMasker	Unknown	27481	28136	4346	+	.	ID="RND-5_FAMILY-1529";Tend="2133";Tstart="1471";shortTE="F";uid="d28cceeb-c1a3-431a-8da4-d5b423318c3b"
VFXL01000009.1	RepeatMasker	Unknown	23845	24035	647	+	.	ID="RND-1_FAMILY-99";Tend="2125";Tstart="1934";shortTE="F";uid="b4374d2f-c5d2-4dba-bf23-97e28edaa531"
VFXL01000009.1	RepeatMasker	Unknown	3790	4091	2550	+	.	ID="RND-5_FAMILY-41";Tend="1280";Tstart="979";shortTE="F";uid="75f14bb0-a6d0-48a9-a7f9-43f4d9317ba4"
VFXL01000009.1	RepeatMasker	Unknown	12372	12518	494	-	.	ID="RND-1_FAMILY-319";Tend="2432";Tstart="2288";shortTE="F";uid="9196eb54-5e9b-4b86-b225-18c5cd4c4501"
VFXL01000009.1	RepeatMasker	Unknown	38108	38260	622	-	.	ID="RND-6_FAMILY-1985";Tend="3248";Tstart="3094";shortTE="F";uid="de740629-b92c-4909-92b4-9ce8a8e4a123"
VFXL01000009.1	RepeatMasker	Unknown	35415	35697	1545	-	.	ID="RND-5_FAMILY-7137";Tend="1515";Tstart="1232";shortTE="F";uid="6cd9d20c-871d-482a-a733-97bca321736b"
VFXL01000009.1	RepeatMasker	Unknown	33019	33759	3787	-	.	ID="RND-5_FAMILY-5435";Tend="1597";Tstart="890";shortTE="F";uid="04fa95a2-196d-4f2a-a3bc-9dea609ac64a"
VFXL01000009.1	RepeatMasker	Unknown	28255	28750	3120	-	.	ID="RND-1_FAMILY-583";Tend="1469";Tstart="971";shortTE="F";uid="41ed2198-5bd6-405e-b64d-1f15596ee848"
VFXL01000009.1	RepeatMasker	Unknown	13140	13302	468	-	.	ID="RND-6_FAMILY-686";Tend="2594";Tstart="2426";shortTE="F";uid="a7a4a617-eae1-457a-9258-d123ea103c60"
VFXL01000009.1	RepeatMasker	Unknown	18492	21827	3566	-	.	ID="RND-5_FAMILY-3614";TEgroup="ctg_8%7CRND-5_FAMILY-3614%7C1";Tend="2082";Tstart="22";shortTE="F";uid="6fcd5510-02af-4212-a3e5-64554e1c1b4e"
VFXL01000009.1	RepeatMasker	Unknown	6917	8284	8538	-	.	ID="RND-1_FAMILY-275";Tend="2677";Tstart="994";shortTE="F";uid="823863e3-349a-4a6e-b742-a609bef603cb"
VFXL01000009.1	RepeatMasker	Unknown	32341	32847	4065	-	.	ID="RND-1_FAMILY-246";Tend="1486";Tstart="881";shortTE="F";uid="9bfd786b-b1f5-42b6-be4f-d0d103312d20"
VFXL01000009.1	RepeatMasker	Unknown	15761	16428	3829	-	.	ID="RND-1_FAMILY-137";Tend="1652";Tstart="959";shortTE="F";uid="46f913d9-1aa6-4f88-a3c5-736f438fb988"
VFXL01000009.1	RepeatMasker	Unknown	39335	39558	1514	-	.	ID="RND-1_FAMILY-307";Tend="1238";Tstart="966";shortTE="F";uid="589be0f1-6302-4735-8af5-77cae051d6bc"
VFXL01000009.1	RepeatMasker	Unknown	22374	22711	706	-	.	ID="RND-6_FAMILY-2298";Tend="1118";Tstart="759";shortTE="F";uid="9b027a1a-7ef8-4498-b1f4-fbc5be52956f"
VFXL01000009.1	RepeatMasker	DNA/Academ-1	34254	34376	449	-	.	ID="RND-1_FAMILY-255";Tend="1771";Tstart="1648";shortTE="F";uid="aae777c8-e399-46fb-8bdd-a528ce4f3925"
VFXL01000009.1	RepeatMasker	Unknown	10558	10832	2234	-	.	ID="RND-1_FAMILY-177";Tend="1251";Tstart="976";shortTE="F";uid="865ca145-ae87-4cd2-a1b8-49ff06ffe552"
VFXL01000009.1	RepeatMasker	Unknown	6355	6935	4834	-	.	ID="RND-6_FAMILY-760";Tend="2819";Tstart="2251";shortTE="F";uid="e5dc173b-50e6-4317-91c1-c62343b08d35"
VFXL01000009.1	RepeatMasker	Unknown	14970	15271	2485	-	.	ID="RND-1_FAMILY-62";Tend="1300";Tstart="999";shortTE="F";uid="0be531f5-dc17-406a-a6fa-792dc8feec5b"
VFXL01000009.1	RepeatMasker	Unknown	6256	6376	1003	-	.	ID="RND-1_FAMILY-177";Tend="1251";Tstart="1131";shortTE="F";uid="30ea8f43-1126-458c-bc5a-2e35c035b238"
VFXL01000009.1	RepeatMasker	Unknown	2645	2824	457	-	.	ID="RND-1_FAMILY-707";Tend="1129";Tstart="951";shortTE="F";uid="79546fe7-2db3-4ce6-a875-ec7dce86caa4"
VFXL01000009.1	RepeatMasker	Unknown	15473	15587	608	-	.	ID="RND-1_FAMILY-120";Tend="1262";Tstart="1149";shortTE="F";uid="3065aa3c-1546-4d4f-adba-2ad8e2ba9ecc"
VFXL01000068.1	RepeatMasker	Unknown	65558	67285	13437	+	.	ID="RND-1_FAMILY-619";Tend="1627";Tstart="12";shortTE="F";uid="89e82d4c-61b8-4efa-a5cb-32026cab9b9a"
VFXL01000068.1	RepeatMasker	Unknown	89358	89726	2424	+	.	ID="RND-5_FAMILY-1754";Tend="1518";Tstart="1159";shortTE="F";uid="2b485f49-5fac-409e-bece-3419243e6c9b"
VFXL01000068.1	RepeatMasker	Unknown	45114	45563	3058	+	.	ID="RND-5_FAMILY-3576";Tend="1232";Tstart="796";shortTE="F";uid="bf513de1-fe78-483d-b9b2-51feec1fa41b"
VFXL01000068.1	RepeatMasker	Unknown	88506	88919	2737	+	.	ID="RND-5_FAMILY-1754";Tend="1167";Tstart="750";shortTE="F";uid="ffa23103-9f09-428f-8eca-64e3203ecebf"
VFXL01000068.1	RepeatMasker	Unknown	26254	26502	1816	+	.	ID="RND-4_FAMILY-319";Tend="1038";Tstart="780";shortTE="F";uid="3479c744-e7e6-4ff3-bc54-6c4d4940cb82"
VFXL01000068.1	RepeatMasker	RC/Helitron	68237	68497	2077	+	.	ID="RND-6_FAMILY-830";Tend="836";Tstart="577";shortTE="F";uid="c2a37cff-dbc8-4fea-9ecc-906e8f09eb55"
VFXL01000068.1	RepeatMasker	Unknown	45555	46000	13741	+	.	ID="RND-5_FAMILY-2241";Tend="2392";Tstart="805";shortTE="F";uid="1cb541ec-6d4d-4233-a374-a1a7e15ff0e3"
VFXL01000068.1	RepeatMasker	LINE/R1-LOA	87325	87445	437	+	.	ID="RND-5_FAMILY-387";Tend="1573";Tstart="1452";shortTE="F";uid="ce66771c-03d0-4c78-9fe2-95e9afae3d1f"
VFXL01000068.1	RepeatMasker	Unknown	134303	134499	1155	+	.	ID="RND-4_FAMILY-505";Tend="1560";Tstart="1370";shortTE="F";uid="69a2aaaa-7b74-4f6c-be16-1b1e2852754f"
VFXL01000068.1	RepeatMasker	Unknown	106611	106732	882	+	.	ID="RND-1_FAMILY-82";Tend="1333";Tstart="1215";shortTE="F";uid="1a2e225e-e024-44c8-91b6-eb16a85551b9"
VFXL01000068.1	RepeatMasker	RC/Helitron	3430	3795	769	+	.	ID="RND-5_FAMILY-724";Tend="1229";Tstart="866";shortTE="F";uid="c664c6d9-03e1-4e25-a2d8-cc499bd0f99c"
VFXL01000068.1	RepeatMasker	Unknown	136905	137593	5836	+	.	ID="RND-6_FAMILY-6664";Tend="1543";Tstart="861";shortTE="F";uid="22111630-1495-468d-92b9-40095957a969"
VFXL01000068.1	RepeatMasker	Unknown	80250	82646	20813	+	.	ID="RND-6_FAMILY-1985";Tend="3246";Tstart="847";shortTE="F";uid="4ee45221-5280-402f-beef-9689578ac5f6"
VFXL01000068.1	RepeatMasker	Unknown	84649	84864	1716	+	.	ID="RND-1_FAMILY-188";Tend="1248";Tstart="1043";shortTE="F";uid="efab7109-fa0c-41b3-896e-879ddd93ca3f"
VFXL01000068.1	RepeatMasker	DNA/Academ-1	76368	77407	761	+	.	ID="RND-1_FAMILY-186";TEgroup="ctg_80%7CRND-1_FAMILY-186%7C1";Tend="2971";Tstart="2034";shortTE="F";uid="e99c3cf5-ba87-4915-a724-e10e90030db1"
VFXL01000068.1	RepeatMasker	Unknown	68879	69055	1323	+	.	ID="RND-6_FAMILY-2860";Tend="1136";Tstart="960";shortTE="F";uid="bbf33602-7e9c-4502-a382-4b1df2b1c45c"
VFXL01000068.1	RepeatMasker	Unknown	74936	75045	647	+	.	ID="RND-5_FAMILY-1680";Tend="929";Tstart="821";shortTE="F";uid="f501ea4a-eb97-4dad-ac65-bf764cece49e"
VFXL01000068.1	RepeatMasker	Unknown	94907	95504	5325	+	.	ID="RND-1_FAMILY-292";Tend="1609";Tstart="1006";shortTE="F";uid="404a6928-3b28-4e53-ad10-16db9fa23594"
VFXL01000068.1	RepeatMasker	Unknown	5641	5937	2277	+	.	ID="RND-3_FAMILY-23";Tend="2831";Tstart="2538";shortTE="F";uid="81a127dc-9770-4d05-a86b-bc1a11b80995"
VFXL01000068.1	RepeatMasker	Unknown	52188	53298	6841	+	.	ID="RND-6_FAMILY-1771";TEgroup="ctg_80%7CRND-6_FAMILY-1771%7C1";Tend="1911";Tstart="479";shortTE="F";uid="b52d7b38-c853-40f3-9ae1-b118e8e161c3"
VFXL01000068.1	RepeatMasker	DNA/hAT-Ac	134540	135218	6130	+	.	ID="RND-1_FAMILY-211";Tend="1622";Tstart="944";shortTE="F";uid="15c54f0d-8373-4497-8fac-d5ade78d7df0"
VFXL01000068.1	RepeatMasker	Unknown	138854	139092	1268	+	.	ID="RND-5_FAMILY-6428";Tend="1394";Tstart="1175";shortTE="F";uid="58562c6a-6f73-41a7-9cea-7947be6ad11e"
VFXL01000068.1	RepeatMasker	Unknown	43305	43549	884	+	.	ID="RND-5_FAMILY-4593";Tend="1310";Tstart="1057";shortTE="F";uid="0fe41234-6478-4e25-aee6-7c55f2eaa995"
VFXL01000068.1	RepeatMasker	Unknown	91058	91359	1589	+	.	ID="RND-1_FAMILY-136";Tend="1449";Tstart="1124";shortTE="F";uid="748978ba-fde7-42a2-b7ac-4e10b344a301"
VFXL01000068.1	RepeatMasker	Unknown	68497	68852	2615	+	.	ID="RND-5_FAMILY-160";Tend="1356";Tstart="994";shortTE="F";uid="b5de17a7-1d76-42da-b383-721d9a661a3d"
VFXL01000068.1	RepeatMasker	Unknown	89029	89266	1220	+	.	ID="RND-5_FAMILY-6428";Tend="1394";Tstart="1176";shortTE="F";uid="6a009774-7bda-4d8e-bc64-35639d3d324b"
VFXL01000068.1	RepeatMasker	Unknown	26749	26957	1447	+	.	ID="RND-4_FAMILY-1606";Tend="1695";Tstart="1486";shortTE="F";uid="31fb7ef7-61a4-43de-8cf1-0495e6bed50a"
VFXL01000068.1	RepeatMasker	Unknown	1575	1811	1552	+	.	ID="RND-6_FAMILY-7191";Tend="1405";Tstart="1172";shortTE="F";uid="a4cc201b-e0d9-4554-9fff-e382dc78c3ac"
VFXL01000068.1	RepeatMasker	Unknown	106709	106989	2257	+	.	ID="RND-1_FAMILY-178";Tend="1238";Tstart="898";shortTE="F";uid="4b814386-4a59-46df-bdfd-dd68a4845402"
VFXL01000068.1	RepeatMasker	DNA/Sola-3	53646	53832	1244	+	.	ID="RND-1_FAMILY-714";Tend="3223";Tstart="3036";shortTE="F";uid="33497ef6-4bc0-402e-b566-7b0314972855"
VFXL01000068.1	RepeatMasker	Unknown	97685	97977	2511	+	.	ID="RND-6_FAMILY-1581";Tend="3685";Tstart="3393";shortTE="F";uid="e09f6098-4c51-4369-ac81-50e8b4394dd4"
VFXL01000068.1	RepeatMasker	Unknown	6392	6515	1071	+	.	ID="RND-6_FAMILY-760";Tend="2526";Tstart="2403";shortTE="F";uid="dd05b5e8-8429-4a88-adc2-d783d598fc67"
VFXL01000068.1	RepeatMasker	Unknown	105336	105613	2145	+	.	ID="RND-6_FAMILY-2860";Tend="1232";Tstart="956";shortTE="F";uid="3daffe9b-a767-4e54-a83a-c320651ed64e"
VFXL01000068.1	RepeatMasker	LINE/R2-NeSL	6517	6685	649	+	.	ID="RND-6_FAMILY-3914";Tend="2364";Tstart="2210";shortTE="F";uid="238f6f40-7a31-49b9-b7f2-af444f3acb12"
VFXL01000068.1	RepeatMasker	Unknown	40724	40935	770	+	.	ID="RND-5_FAMILY-1918";Tend="1624";Tstart="1416";shortTE="F";uid="8ae0b161-1297-4d64-a87d-444480c68101"
VFXL01000068.1	RepeatMasker	Unknown	10366	10553	781	+	.	ID="RND-6_FAMILY-5816";Tend="2186";Tstart="1998";shortTE="F";uid="9f552d3d-8084-4ed3-8b44-2761981bc4a3"
VFXL01000068.1	RepeatMasker	LINE/Penelope	5893	6145	1037	+	.	ID="RND-6_FAMILY-1201";Tend="1663";Tstart="1422";shortTE="F";uid="808f0c87-ddbf-4b94-b2c9-19f836885d5a"
VFXL01000068.1	RepeatMasker	Unknown	39114	39865	3058	+	.	ID="RND-5_FAMILY-1529";Tend="2138";Tstart="1408";shortTE="F";uid="df84222c-e691-4ab7-a698-5b83423e7a04"
VFXL01000068.1	RepeatMasker	Unknown	51623	51988	2023	+	.	ID="RND-5_FAMILY-2531";Tend="1421";Tstart="932";shortTE="F";uid="2ac92075-094a-425c-8cd3-cabdc6b83015"
VFXL01000068.1	RepeatMasker	Unknown	109227	109505	2243	+	.	ID="RND-1_FAMILY-194";Tend="1285";Tstart="1005";shortTE="F";uid="d19a72e3-a11a-49fe-aefe-77cafa1317e6"
VFXL01000068.1	RepeatMasker	DNA/Academ-1	18	443	2953	+	.	ID="RND-1_FAMILY-418";Tend="1500";Tstart="1059";shortTE="F";uid="91811fbb-207a-43d5-9bf0-20f2d9ee3ae3"
VFXL01000068.1	RepeatMasker	Unknown	135348	135623	639	+	.	ID="RND-6_FAMILY-6664";Tend="1074";Tstart="811";shortTE="F";uid="c5799488-b8dd-46d3-9094-e0d617d3a2e0"
VFXL01000068.1	RepeatMasker	DNA/hAT-Ac	75119	75805	5987	+	.	ID="RND-1_FAMILY-211";Tend="1624";Tstart="944";shortTE="F";uid="12fee4e6-04c9-4389-84cf-d46f8a813048"
VFXL01000068.1	RepeatMasker	DNA/hAT-Ac	95877	97545	8573	+	.	ID="RND-1_FAMILY-104";Tend="2659";Tstart="948";shortTE="F";uid="ce30ef09-ec18-4a92-8c4a-e61dddd53a05"
VFXL01000068.1	RepeatMasker	LTR/Gypsy	37440	37828	736	+	.	ID="GYPSY-10_TCA-I";Tend="2623";Tstart="2223";shortTE="F";uid="5fb9f3f7-b8ae-4e22-a4ea-091dea8342bd"
VFXL01000068.1	RepeatMasker	RC/Helitron	35569	35802	1197	+	.	ID="RND-1_FAMILY-109";Tend="1197";Tstart="958";shortTE="F";uid="6ccd8236-5dfe-405a-b316-529d4878187d"
VFXL01000068.1	RepeatMasker	Unknown	51977	52161	1477	+	.	ID="RND-6_FAMILY-3014";Tend="3424";Tstart="3240";shortTE="F";uid="9f420a23-d937-4f0a-81e4-c9dc95ab165b"
VFXL01000068.1	RepeatMasker	Unknown	106984	107322	2779	+	.	ID="RND-1_FAMILY-82";Tend="1670";Tstart="1332";shortTE="F";uid="1d04cc70-af29-4c9c-b0b9-7c9bccffe7bf"
VFXL01000068.1	RepeatMasker	LTR/Gypsy	32016	32142	492	+	.	ID="GYPSY-15_DEL-I";Tend="2446";Tstart="2320";shortTE="F";uid="fef42063-b49e-42c6-9fcc-9ab19c1698ec"
VFXL01000068.1	RepeatMasker	DNA/hAT-Ac	103752	104234	3945	+	.	ID="RND-5_FAMILY-1732";Tend="1515";Tstart="998";shortTE="F";uid="3d2f441c-86de-4ab1-bd0f-7b8403295e7d"
VFXL01000068.1	RepeatMasker	Unknown	44962	45112	958	+	.	ID="RND-5_FAMILY-1652";Tend="1130";Tstart="979";shortTE="F";uid="7922b47c-3e29-4aa6-854b-fa1e745b5d4c"
VFXL01000068.1	RepeatMasker	Unknown	47147	49795	13595	+	.	ID="RND-5_FAMILY-3576";Tend="3405";Tstart="66";shortTE="F";uid="151aec16-2764-4bcf-95a0-38c5416d76c0"
VFXL01000068.1	RepeatMasker	Unknown	84326	84511	619	+	.	ID="RND-5_FAMILY-301";Tend="1474";Tstart="1301";shortTE="F";uid="a30bb1c8-7fc8-44c9-8921-bb33f83b6e6e"
VFXL01000068.1	RepeatMasker	Unknown	74049	74936	6556	+	.	ID="RND-1_FAMILY-582";Tend="1436";Tstart="535";shortTE="F";uid="04093939-fa9b-4eb1-ae30-8b2ab1385119"
VFXL01000068.1	RepeatMasker	LINE/I	4296	4670	1798	+	.	ID="RND-6_FAMILY-438";Tend="1372";Tstart="974";shortTE="F";uid="0b2cf9c3-339f-458a-82c3-3e1a8f87dd53"
VFXL01000068.1	RepeatMasker	DNA/hAT-hATm	51138	51287	1275	+	.	ID="RND-1_FAMILY-495";Tend="2513";Tstart="2364";shortTE="F";uid="7dec9b24-775f-4786-901f-4af3bbc451b7"
VFXL01000068.1	RepeatMasker	Unknown	77460	77803	1030	+	.	ID="RND-5_FAMILY-1931";Tend="6128";Tstart="5745";shortTE="F";uid="65c63600-aa36-49ad-a692-49145b4a1a40"
VFXL01000068.1	RepeatMasker	Unknown	34605	35169	3657	+	.	ID="RND-1_FAMILY-442";Tend="1315";Tstart="759";shortTE="F";uid="090d0273-3dc4-4ad1-b173-eb3fc4af0d7f"
VFXL01000068.1	RepeatMasker	Unknown	8194	8454	2261	+	.	ID="RND-1_FAMILY-194";Tend="1265";Tstart="1005";shortTE="F";uid="1438de78-8580-465e-b405-8694e95a9fe5"
VFXL01000068.1	RepeatMasker	DNA/MULE-NOF	9039	9232	874	+	.	ID="RND-6_FAMILY-6851";Tend="3337";Tstart="3149";shortTE="F";uid="2d033186-b6e6-4833-b572-615752668e11"
VFXL01000068.1	RepeatMasker	Unknown	67284	67675	2740	+	.	ID="RND-6_FAMILY-115";Tend="1396";Tstart="1000";shortTE="F";uid="c17657bc-1801-4bd7-9d7f-983ef0d26368"
VFXL01000068.1	RepeatMasker	Unknown	35160	35488	1254	+	.	ID="RND-5_FAMILY-1652";Tend="1331";Tstart="984";shortTE="F";uid="db68c1f5-5d83-4aa8-9faf-23fae169672b"
VFXL01000068.1	RepeatMasker	Unknown	37916	38442	4075	+	.	ID="RND-1_FAMILY-403";Tend="1280";Tstart="744";shortTE="F";uid="e48d0a79-073c-4b25-b079-7ce30048a18a"
VFXL01000068.1	RepeatMasker	Unknown	34226	34537	2625	+	.	ID="RND-1_FAMILY-62";Tend="1311";Tstart="1000";shortTE="F";uid="10a98d7a-0d1c-4ebc-be66-0ddf10282e1c"
VFXL01000068.1	RepeatMasker	Unknown	50103	50231	1074	+	.	ID="RND-5_FAMILY-419";Tend="1457";Tstart="1329";shortTE="F";uid="38d3f8ec-3885-44c8-a83e-2267775cf360"
VFXL01000068.1	RepeatMasker	DNA/Academ-1	52086	52203	559	+	.	ID="RND-1_FAMILY-481";Tend="5482";Tstart="5363";shortTE="F";uid="238d5072-7f50-43d0-8356-5f66dbbc7be2"
VFXL01000068.1	RepeatMasker	Unknown	103342	103668	2425	+	.	ID="RND-5_FAMILY-2627";Tend="1229";Tstart="914";shortTE="F";uid="1856482a-ffaa-471c-b201-ce5d8d1d8757"
VFXL01000068.1	RepeatMasker	Unknown	16573	18104	12566	+	.	ID="RND-6_FAMILY-2371";Tend="2309";Tstart="726";shortTE="F";uid="19d65cc0-98fd-42aa-a1eb-75dc300416bd"
VFXL01000068.1	RepeatMasker	Unknown	84083	84188	782	-	.	ID="RND-6_FAMILY-14984";Tend="890";Tstart="784";shortTE="F";uid="23926485-822d-414e-890d-3eda165e4c09"
VFXL01000068.1	RepeatMasker	DNA/hAT-Ac	105627	106512	7065	-	.	ID="RND-1_FAMILY-303";Tend="1751";Tstart="858";shortTE="F";uid="e3f66991-16c3-4b84-ac63-fa2763a7c2e3"
VFXL01000068.1	RepeatMasker	Unknown	36675	36825	1010	-	.	ID="RND-5_FAMILY-2038";Tend="1571";Tstart="1419";shortTE="F";uid="a3edaa64-cb1a-4e8f-8f61-2ae8eb8d629f"
VFXL01000068.1	RepeatMasker	Unknown	53259	53451	881	-	.	ID="RND-6_FAMILY-2371";Tend="835";Tstart="689";shortTE="F";uid="c76644f4-8509-4021-aba5-089dc07ee69d"
VFXL01000068.1	RepeatMasker	DNA/hAT-Tip100	89105	89285	1353	-	.	ID="RND-1_FAMILY-134";Tend="1402";Tstart="1222";shortTE="F";uid="b1be8e48-d9d6-4bef-8cde-ff7ae9c6d854"
VFXL01000068.1	RepeatMasker	Unknown	38901	39047	641	-	.	ID="RND-6_FAMILY-5892";Tend="1411";Tstart="1261";shortTE="F";uid="67852f43-1a04-4004-94e6-f7d080caae74"
VFXL01000068.1	RepeatMasker	Unknown	10399	11261	5469	-	.	ID="RND-1_FAMILY-232";Tend="2159";Tstart="1288";shortTE="F";uid="3f648bcb-aad4-4682-b4aa-86805e75f26c"
VFXL01000068.1	RepeatMasker	Unknown	95502	95631	847	-	.	ID="RND-6_FAMILY-423";Tend="390";Tstart="272";shortTE="F";uid="2dbd6325-6c60-40a0-90fc-b717b5012838"
VFXL01000068.1	RepeatMasker	Unknown	46001	47153	10230	-	.	ID="RND-6_FAMILY-760";Tend="1976";Tstart="825";shortTE="F";uid="3bd403ad-57e0-49c8-9499-27765034ba79"
VFXL01000068.1	RepeatMasker	Unknown	92214	93270	6019	-	.	ID="RND-1_FAMILY-136";Tend="1717";Tstart="843";shortTE="F";uid="d674fa7b-8378-4f3c-9abe-7e0cbe274b3e"
VFXL01000068.1	RepeatMasker	Unknown	109483	109640	841	-	.	ID="RND-5_FAMILY-6428";Tend="1325";Tstart="1177";shortTE="F";uid="d3a662da-515c-43c2-804a-962151c1d37b"
VFXL01000068.1	RepeatMasker	Unknown	69870	70564	5381	-	.	ID="RND-1_FAMILY-137";Tend="1648";Tstart="950";shortTE="F";uid="6fa85b17-20ec-40f8-8c31-48d0452e02f5"
VFXL01000068.1	RepeatMasker	Unknown	94136	94910	6187	-	.	ID="RND-6_FAMILY-421";Tend="1127";Tstart="345";shortTE="F";uid="e97c9613-0a0d-478b-bd33-2db1c48ba030"
VFXL01000068.1	RepeatMasker	Unknown	79231	79779	4574	-	.	ID="RND-3_FAMILY-23";Tend="2818";Tstart="2262";shortTE="F";uid="c2de877c-6e37-4d5d-910a-45b0d5b2fe22"
VFXL01000068.1	RepeatMasker	Unknown	17823	18138	1199	-	.	ID="RND-1_FAMILY-696";Tend="1629";Tstart="1317";shortTE="F";uid="f122badb-16c8-4fd2-a87b-907b7dc4526f"
VFXL01000068.1	RepeatMasker	Unknown	25649	26262	3632	-	.	ID="RND-1_FAMILY-34";Tend="1577";Tstart="982";shortTE="F";uid="8c982d8d-f55a-45bd-9710-a227edc999e0"
VFXL01000068.1	RepeatMasker	Unknown	89775	89938	1366	-	.	ID="RND-1_FAMILY-192";Tend="1291";Tstart="1128";shortTE="F";uid="22a863a4-427a-497d-9b50-c68d665417f8"
VFXL01000068.1	RepeatMasker	DNA/Academ-1	5157	5320	661	-	.	ID="RND-1_FAMILY-391";Tend="1333";Tstart="1175";shortTE="F";uid="de57c6bd-bdc1-4ccd-8190-a7df63b5672c"
VFXL01000068.1	RepeatMasker	DNA/hAT-Tip100	83645	83781	920	-	.	ID="RND-1_FAMILY-329";Tend="1069";Tstart="920";shortTE="F";uid="67eebf94-186c-4827-8977-26ab38248817"
VFXL01000068.1	RepeatMasker	Unknown	93868	94139	2124	-	.	ID="RND-6_FAMILY-423";Tend="1578";Tstart="1307";shortTE="F";uid="69f5d22e-da87-4c1c-900d-693cddd96d1e"
VFXL01000068.1	RepeatMasker	LINE/I	50229	50917	4646	-	.	ID="RND-6_FAMILY-65";Tend="1623";Tstart="898";shortTE="F";uid="d3efa70d-6219-4cfe-b43e-468819a32734"
VFXL01000068.1	RepeatMasker	Unknown	72788	73187	2498	-	.	ID="RND-1_FAMILY-512";Tend="1370";Tstart="974";shortTE="F";uid="3b236dd3-47fa-46ca-a4cf-81e5408a0ca4"
VFXL01000068.1	RepeatMasker	DNA/hAT-hATm	49779	50104	2502	-	.	ID="RND-1_FAMILY-170";Tend="2310";Tstart="1989";shortTE="F";uid="74b753f0-29ee-4181-be35-f1c82fa6ded1"
VFXL01000068.1	RepeatMasker	Unknown	132828	132960	1007	-	.	ID="RND-1_FAMILY-500";Tend="1069";Tstart="933";shortTE="F";uid="f44ee94b-f9a4-431e-a5bc-063a75aa2fdc"
VFXL01000068.1	RepeatMasker	Unknown	83784	83981	455	-	.	ID="RND-6_FAMILY-11073";Tend="1614";Tstart="1423";shortTE="F";uid="e4c3e641-1bd7-4f42-a5f2-0a889f32ba84"
VFXL01000068.1	RepeatMasker	Unknown	134112	134307	1514	-	.	ID="RND-1_FAMILY-177";Tend="1223";Tstart="1027";shortTE="F";uid="844d194e-c9d7-436b-8409-b929bc4070a5"
VFXL01000068.1	RepeatMasker	LINE/R1-LOA	18087	18409	2457	-	.	ID="RND-1_FAMILY-427";Tend="1222";Tstart="901";shortTE="F";uid="e5e99685-270d-4356-a3ac-2107a983f7e6"
VFXL01000068.1	RepeatMasker	DNA/hAT-Ac	107324	108170	7520	-	.	ID="RND-1_FAMILY-104";Tend="1785";Tstart="940";shortTE="F";uid="c320306a-5d07-4fb2-839a-2d610160e95b"
VFXL01000068.1	RepeatMasker	Unknown	15773	16561	4101	-	.	ID="RND-1_FAMILY-176";Tend="1465";Tstart="19";shortTE="F";uid="45b4719b-2c5b-43bb-b90f-bdc5e738ec38"
VFXL01000068.1	RepeatMasker	LTR/Pao	63552	65546	575	-	.	ID="RND-5_FAMILY-1185";TEgroup="ctg_80%7CRND-5_FAMILY-1185%7C1";Tend="2307";Tstart="474";shortTE="F";uid="6abbc1d0-c675-4bdd-b6d5-8f611a50aadb"
VFXL01000068.1	RepeatMasker	Unknown	6678	7038	2284	-	.	ID="RND-1_FAMILY-276";Tend="1327";Tstart="929";shortTE="F";uid="97291db5-e410-4c60-b81f-36b5d4348aa1"
VFXL01000068.1	RepeatMasker	Unknown	88123	88513	2919	-	.	ID="RND-1_FAMILY-103";Tend="1321";Tstart="929";shortTE="F";uid="43975c08-1f63-46eb-976e-2c98ade5b5bc"
VFXL01000068.1	RepeatMasker	DNA/hAT-Ac	69080	69875	6854	-	.	ID="RND-1_FAMILY-104";Tend="1737";Tstart="946";shortTE="F";uid="0f0f97e6-7141-429b-b5a4-91f385c23992"
VFXL01000068.1	RepeatMasker	Unknown	79774	80118	2775	-	.	ID="RND-1_FAMILY-425";Tend="1248";Tstart="867";shortTE="F";uid="b4a3eb89-b26f-4f85-9a19-8aa33146842f"
VFXL01000068.1	RepeatMasker	DNA/P	90779	90885	872	-	.	ID="RND-6_FAMILY-550";Tend="2841";Tstart="2735";shortTE="F";uid="ca837433-e399-4639-a1ef-f4103858837f"
VFXL01000068.1	RepeatMasker	Unknown	84922	85372	2761	-	.	ID="RND-6_FAMILY-4264";Tend="1232";Tstart="763";shortTE="F";uid="38ec170d-fc9a-4edd-b132-3c631b71db29"
VFXL01000068.1	RepeatMasker	Unknown	95617	95851	1812	-	.	ID="RND-1_FAMILY-111";Tend="860";Tstart="628";shortTE="F";uid="ace71123-4bc1-4bd0-8602-f564b048d4f0"
VFXL01000068.1	RepeatMasker	Unknown	42142	42794	5120	-	.	ID="RND-1_FAMILY-75";Tend="1518";Tstart="865";shortTE="F";uid="01d39591-6ce9-49b7-a13f-d48d932fa8c4"
VFXL01000068.1	RepeatMasker	Unknown	93305	93891	2598	-	.	ID="RND-1_FAMILY-111";Tend="1439";Tstart="852";shortTE="F";uid="94b6150c-8de2-49ae-8fc9-f7152d648eb8"
VFXL01000068.1	RepeatMasker	Unknown	89910	90610	5413	-	.	ID="RND-1_FAMILY-82";Tend="1693";Tstart="973";shortTE="F";uid="3c9a7caa-f917-49c5-bfe3-7a77da79eb31"
VFXL01000068.1	RepeatMasker	Unknown	135423	136927	13100	-	.	ID="RND-1_FAMILY-407";Tend="2354";Tstart="850";shortTE="F";uid="24deb3b3-a2a0-4804-8887-404c6d0804bf"
VFXL01000068.1	RepeatMasker	Unknown	18405	19101	5106	-	.	ID="RND-5_FAMILY-733";Tend="1652";Tstart="948";shortTE="F";uid="ed9d5ef7-0bbf-4727-81db-e34e17b78234"
VFXL01000068.1	RepeatMasker	Unknown	70661	70805	1060	-	.	ID="RND-1_FAMILY-487";Tend="1113";Tstart="969";shortTE="F";uid="39b487cd-b7cf-4f07-a511-a2c506bfd788"
VFXL01000068.1	RepeatMasker	Unknown	51154	51304	569	-	.	ID="RND-1_FAMILY-179";Tend="1071";Tstart="921";shortTE="F";uid="7ee1d758-4fb0-41ba-b7d0-ca222abb516d"
VFXL01000068.1	RepeatMasker	Unknown	51283	51590	1749	-	.	ID="RND-6_FAMILY-3014";Tend="1758";Tstart="1464";shortTE="F";uid="671ff84f-0689-46fe-9b06-4382a0ec1149"
VFXL01000068.1	RepeatMasker	Unknown	137892	138601	5621	-	.	ID="RND-4_FAMILY-505";Tend="1688";Tstart="972";shortTE="F";uid="dacf6541-2c64-48b6-9e69-4fb3e5b3a2ec"
VFXL01000068.1	RepeatMasker	DNA/Academ-1	2126	2795	4272	-	.	ID="RND-1_FAMILY-391";Tend="5281";Tstart="4600";shortTE="F";uid="91e4009d-e07f-491b-9949-7d0c5ea00ac5"
VFXL01000068.1	RepeatMasker	Unknown	70884	72039	8978	-	.	ID="RND-6_FAMILY-496";Tend="1882";Tstart="748";shortTE="F";uid="5c2e83f8-d270-4393-9292-a31bfab392db"
VFXL01000068.1	RepeatMasker	Unknown	5317	5560	1845	-	.	ID="RND-6_FAMILY-943";Tend="1157";Tstart="912";shortTE="F";uid="9353dc44-fed2-44df-b831-36ab33bf5c7c"
VFXL01000068.1	RepeatMasker	Unknown	67639	68114	2279	-	.	ID="RND-1_FAMILY-136";Tend="1600";Tstart="927";shortTE="F";uid="fdd2f1df-910b-4edf-8eb5-45fff780a962"
VFXL01000068.1	RepeatMasker	Unknown	104235	105329	8857	-	.	ID="RND-1_FAMILY-420";Tend="1926";Tstart="828";shortTE="F";uid="3b1b47ed-2951-4231-b25e-714f0866b8fa"
VFXL01000068.1	RepeatMasker	Unknown	138855	139125	1459	-	.	ID="RND-5_FAMILY-733";Tend="1630";Tstart="1427";shortTE="F";uid="fa8e00fe-c86d-4d85-a958-bfcab9c29b85"
VFXL01000068.1	RepeatMasker	Unknown	135202	135346	1106	-	.	ID="RND-6_FAMILY-5097";Tend="1440";Tstart="1303";shortTE="F";uid="884782f5-00ba-483f-9c7d-3aff582f1ba6"
VFXL01000068.1	RepeatMasker	Unknown	91425	92108	5226	-	.	ID="RND-1_FAMILY-137";Tend="1652";Tstart="958";shortTE="F";uid="31d4243e-3e76-4543-ac1a-420fadf31914"
VFXL01000068.1	RepeatMasker	Unknown	35833	35979	871	-	.	ID="RND-1_FAMILY-232";Tend="2052";Tstart="1906";shortTE="F";uid="8aacafa6-5237-46a8-b5ec-4a46672e379e"
VFXL01000068.1	RepeatMasker	Unknown	8930	9198	961	-	.	ID="RND-6_FAMILY-8799";Tend="688";Tstart="381";shortTE="F";uid="3298e726-6f4e-46b5-8059-5535d4c6171e"
VFXL01000068.1	RepeatMasker	LTR/Pao	56386	58490	10628	-	.	ID="RND-5_FAMILY-1185";Tend="1602";Tstart="44";shortTE="F";uid="476cca62-d62a-4c59-9f3e-4163d4248761"
VFXL01000068.1	RepeatMasker	DNA/Academ-1	525	1563	5810	-	.	ID="RND-1_FAMILY-435";Tend="2924";Tstart="1803";shortTE="F";uid="1131af96-1a78-4b16-ae65-a7fe7ce4ca72"
VFXL01000068.1	RepeatMasker	Unknown	38636	38899	1555	-	.	ID="RND-1_FAMILY-470";Tend="1152";Tstart="883";shortTE="F";uid="e15ca93b-470e-4e5d-aa32-d2dbecf27bfa"
VFXL01000068.1	RepeatMasker	Unknown	133886	134088	1650	-	.	ID="RND-1_FAMILY-62";Tend="1302";Tstart="1100";shortTE="F";uid="21764bda-b797-4248-ae8b-43febfb09906"
VFXL01000068.1	RepeatMasker	Unknown	97981	98278	2689	-	.	ID="RND-1_FAMILY-519";Tend="1244";Tstart="947";shortTE="F";uid="ef46a07d-3dec-4307-aa3f-e707a9ba44e1"
VFXL01000068.1	RepeatMasker	Unknown	80086	80252	1109	-	.	ID="RND-6_FAMILY-760";Tend="2291";Tstart="2122";shortTE="F";uid="c23bc937-f107-46a4-8952-1d9135db8157"
VFXL01000068.1	RepeatMasker	Unknown	97512	97692	1413	-	.	ID="RND-5_FAMILY-2627";Tend="1111";Tstart="931";shortTE="F";uid="ef344f9a-441f-43b0-bc05-3e23ed847e22"
VFXL01000068.1	RepeatMasker	Unknown	78926	79097	1197	-	.	ID="RND-5_FAMILY-6510";Tend="1174";Tstart="1003";shortTE="F";uid="6cb2814b-e3f1-4ba5-8e1e-5c57b7a9bdc9"
VFXL01000068.1	RepeatMasker	DNA/Sola-2	4664	5247	2849	-	.	ID="RND-4_FAMILY-890";Tend="1451";Tstart="853";shortTE="F";uid="e7adbe56-2838-4dfc-bf8b-40a8ac675c58"
VFXL01000068.1	RepeatMasker	Unknown	132989	133895	6058	-	.	ID="RND-5_FAMILY-733";Tend="1740";Tstart="811";shortTE="F";uid="5da43f6d-3c82-46bc-86aa-097f64398a52"
VFXL01000068.1	RepeatMasker	DNA/PIF-Spy	12501	13279	975	-	.	ID="ISL2EU-5_CFL";Tend="3414";Tstart="2641";shortTE="F";uid="d29b7691-37fb-43d9-bd3f-a10ae05211e4"
VFXL01000068.1	RepeatMasker	DNA/hAT-Tip100	91189	91387	735	-	.	ID="RND-6_FAMILY-6203";Tend="1301";Tstart="1103";shortTE="F";uid="1ea2749d-89b9-4d8f-93f3-046bc4dc021a"
VFXL01000068.1	RepeatMasker	Unknown	138602	138870	1895	-	.	ID="RND-6_FAMILY-5097";Tend="1009";Tstart="709";shortTE="F";uid="474d6ec8-25d6-47b0-8594-57a4fe618450"
VFXL01000068.1	RepeatMasker	Unknown	6197	6365	1216	-	.	ID="RND-1_FAMILY-276";Tend="1586";Tstart="1418";shortTE="F";uid="3db44c52-dca2-40d8-ad41-74f126190cd9"
VFXL01000068.1	RepeatMasker	Unknown	54161	55096	3831	-	.	ID="RND-6_FAMILY-1659";Tend="1828";Tstart="859";shortTE="F";uid="574a79af-9fb1-4c04-a795-c2fb12428e9f"
VFXL01000068.1	RepeatMasker	Unknown	108153	108449	2663	-	.	ID="RND-1_FAMILY-519";Tend="1244";Tstart="948";shortTE="F";uid="fd94f49a-2e78-4ba1-848b-8f2bdbe7c610"
VFXL01000068.1	RepeatMasker	Unknown	73449	74046	4493	-	.	ID="RND-6_FAMILY-5097";Tend="1560";Tstart="965";shortTE="F";uid="2b489038-dfca-44dd-827c-350de3de1972"
VFXL01000068.1	RepeatMasker	Unknown	76066	76336	1656	-	.	ID="RND-5_FAMILY-1179";Tend="502";Tstart="232";shortTE="F";uid="67aec2b4-96d7-4ab4-84de-8564e6d26115"
VFXL01000068.1	RepeatMasker	Unknown	72616	72787	750	-	.	ID="RND-5_FAMILY-4777";Tend="581";Tstart="408";shortTE="F";uid="70253723-dd8e-4c01-94f9-ea9129e9e947"
VFXL01000068.1	RepeatMasker	Unknown	87471	88012	3093	-	.	ID="RND-1_FAMILY-136";Tend="1581";Tstart="1026";shortTE="F";uid="7b3bb778-8979-4f82-9fcf-9041b1884c73"
VFXL01000068.1	RepeatMasker	Unknown	108527	109124	5345	-	.	ID="RND-1_FAMILY-292";Tend="1611";Tstart="1009";shortTE="F";uid="cf3bedec-f198-467b-9f9a-6e5f0b08c2fe"
VFXL01000068.1	RepeatMasker	Unknown	137593	137895	2360	-	.	ID="RND-6_FAMILY-5097";Tend="1302";Tstart="1002";shortTE="F";uid="5d10898b-01c4-4b96-964a-9e427176e972"
VFXL01000068.1	RepeatMasker	Unknown	7812	8101	2307	-	.	ID="RND-1_FAMILY-568";Tend="1279";Tstart="988";shortTE="F";uid="997ad791-ff94-4f09-9f8a-c8629608e00b"
VFXL01000068.1	RepeatMasker	Unknown	50913	51105	1521	-	.	ID="RND-6_FAMILY-3014";Tend="2354";Tstart="2162";shortTE="F";uid="361eca63-e17f-403e-9290-ee72e8532023"
VFXL01000068.1	RepeatMasker	DNA/Academ-1	24436	24753	1178	-	.	ID="RND-6_FAMILY-8612";TEgroup="ctg_80%7CRND-6_FAMILY-8612%7C1";Tend="3485";Tstart="1022";shortTE="F";uid="820a8fe6-7c01-467d-a2ee-6a9487a7e5d1"
VFXL01000068.1	RepeatMasker	Unknown	90609	90791	1439	-	.	ID="RND-1_FAMILY-192";Tend="1146";Tstart="964";shortTE="F";uid="b408c6f8-8ea0-4f84-85c6-483f13c611a1"
VFXL01000068.1	RepeatMasker	Unknown	82644	83651	8233	-	.	ID="RND-5_FAMILY-1652";Tend="1826";Tstart="826";shortTE="F";uid="0a6895aa-72a0-4351-9232-b30dc9206af1"
VFXL01000083.1	RepeatMasker	Unknown	6023	6317	562	+	.	ID="RND-6_FAMILY-3992";Tend="1427";Tstart="1129";shortTE="F";uid="3ef42c89-defb-4229-bfbd-e7cbda83f80a"
VFXL01000083.1	RepeatMasker	DNA/hAT	64610	64841	580	+	.	ID="RND-6_FAMILY-4755";Tend="3368";Tstart="3174";shortTE="F";uid="5dc72b51-14d1-4549-b516-156d59941ae3"
VFXL01000083.1	RepeatMasker	Unknown	54153	54523	779	+	.	ID="RND-5_FAMILY-1652";Tend="2403";Tstart="2000";shortTE="F";uid="5c4815ac-5cb4-449a-83b9-6939cab3983a"
VFXL01000083.1	RepeatMasker	Unknown	59921	60156	1158	+	.	ID="RND-5_FAMILY-2531";Tend="1277";Tstart="939";shortTE="F";uid="e018abc0-ad1a-4e76-8a9c-b9bdb08a8a5f"
VFXL01000083.1	RepeatMasker	LINE/I	40176	40352	517	+	.	ID="RND-1_FAMILY-522";Tend="417";Tstart="229";shortTE="F";uid="34431c88-77d2-4302-a2e5-c3be9e1c7b1b"
VFXL01000083.1	RepeatMasker	Unknown	3647	3795	1028	+	.	ID="RND-1_FAMILY-54";Tend="1631";Tstart="1485";shortTE="F";uid="069a0648-6d13-4ca3-a29c-213e62941e9a"
VFXL01000083.1	RepeatMasker	Unknown	18902	19622	2730	+	.	ID="RND-6_FAMILY-2656";Tend="1557";Tstart="831";shortTE="F";uid="b2d9bf52-bd34-411b-9ece-03b2df300497"
VFXL01000083.1	RepeatMasker	Unknown	3402	3649	810	+	.	ID="RND-1_FAMILY-683";TEgroup="ctg_81%7CRND-1_FAMILY-683%7C1";Tend="2224";Tstart="1969";shortTE="T";uid="c716b130-a077-4751-9555-9c3d25150cfc"
VFXL01000083.1	RepeatMasker	Unknown	20909	21396	3937	+	.	ID="RND-1_FAMILY-246";Tend="1368";Tstart="884";shortTE="F";uid="29583ac1-a328-413a-8dfa-6d9fda2df724"
VFXL01000083.1	RepeatMasker	RC/Helitron	26747	27059	1735	+	.	ID="RND-1_FAMILY-89";Tend="1451";Tstart="1130";shortTE="F";uid="25215dc3-efa8-4d78-a325-ae450acbb235"
VFXL01000083.1	RepeatMasker	Unknown	17798	18153	1124	+	.	ID="RND-4_FAMILY-2443";Tend="1316";Tstart="940";shortTE="F";uid="29121dc3-c1d3-4b11-a64a-db2ba08dd57b"
VFXL01000083.1	RepeatMasker	DNA/Academ-1	18695	18906	1329	+	.	ID="RND-6_FAMILY-8612";Tend="2824";Tstart="2616";shortTE="F";uid="bde41ef3-f602-4338-8c3b-22a970110807"
VFXL01000083.1	RepeatMasker	DNA/hAT-Ac	32413	32706	2165	+	.	ID="RND-1_FAMILY-303";Tend="1168";Tstart="867";shortTE="F";uid="ab63ad0b-98cc-437e-8866-2ad3e9711fa9"
VFXL01000083.1	RepeatMasker	Unknown	73349	73465	615	+	.	ID="RND-1_FAMILY-103";Tend="1252";Tstart="1142";shortTE="F";uid="966c1ee7-0f32-4083-b343-8b39ba7d84cc"
VFXL01000083.1	RepeatMasker	Unknown	64137	64503	1773	+	.	ID="RND-5_FAMILY-2531";Tend="1435";Tstart="932";shortTE="F";uid="e9f36913-b903-47d8-b9f1-e1df1a66f3a7"
VFXL01000083.1	RepeatMasker	RC/Helitron	47928	49063	8078	+	.	ID="RND-1_FAMILY-155";Tend="1975";Tstart="778";shortTE="F";uid="7a935031-1dd3-445d-9651-271360988522"
VFXL01000083.1	RepeatMasker	LINE/CR1	7342	7872	1167	+	.	ID="RND-6_FAMILY-7067";Tend="1186";Tstart="643";shortTE="F";uid="67e6dc23-2c99-43b3-bf37-4ca3ed3423d0"
VFXL01000083.1	RepeatMasker	DNA/hAT-Ac	33195	33704	2046	+	.	ID="rnd-1_family-303";Tend="1751";Tstart="1165";shortTE="F";uid="c5db42dd-1e62-4494-a261-01e42ae69008"
VFXL01000083.1	RepeatMasker	DNA/hAT-Tip100	32698	33198	4158	+	.	ID="RND-1_FAMILY-724";Tend="1467";Tstart="968";shortTE="F";uid="d4fa78a4-5222-4343-ba47-a89c63b15123"
VFXL01000083.1	RepeatMasker	DNA/hAT-hAT19	79370	79488	594	+	.	ID="RND-6_FAMILY-2936";Tend="1796";Tstart="1677";shortTE="F";uid="7c45ff4a-ef38-4e8b-af4b-3ec943997789"
VFXL01000083.1	RepeatMasker	LINE/I-Jockey	4069	4240	453	+	.	ID="RND-5_FAMILY-1438";Tend="1323";Tstart="1176";shortTE="F";uid="47b825b8-f2ff-4c3d-abe4-85ebfaa36b0a"
VFXL01000083.1	RepeatMasker	Unknown	67210	67833	963	+	.	ID="RND-5_FAMILY-36";TEgroup="ctg_81%7CRND-5_FAMILY-36%7C1";Tend="1610";Tstart="899";shortTE="F";uid="b9b3e4f4-d276-415a-94d3-59158155fbb2"
VFXL01000083.1	RepeatMasker	Unknown	63557	63772	650	+	.	ID="RND-6_FAMILY-2655";Tend="1746";Tstart="1467";shortTE="F";uid="8f6ed3f3-0589-455b-a8f5-b43c538a4f23"
VFXL01000083.1	RepeatMasker	Unknown	10536	11166	3528	+	.	ID="RND-1_FAMILY-106";Tend="1594";Tstart="933";shortTE="F";uid="bcc54b0f-bdee-40f4-9ca6-21dba8d8586a"
VFXL01000083.1	RepeatMasker	Unknown	31981	32391	3105	+	.	ID="RND-6_FAMILY-768";Tend="1362";Tstart="973";shortTE="F";uid="bc40d644-4387-411a-8452-d376a2c16c3f"
VFXL01000083.1	RepeatMasker	LINE/I	49059	50391	1460	+	.	ID="RND-1_FAMILY-436";Tend="2359";Tstart="969";shortTE="F";uid="4e2a540f-0ac3-45cf-be71-c42446d75ee6"
VFXL01000083.1	RepeatMasker	Unknown	18370	18587	1084	+	.	ID="RND-1_FAMILY-500";Tend="1758";Tstart="1521";shortTE="F";uid="35964241-054d-435e-9f06-8ada655c5f38"
VFXL01000083.1	RepeatMasker	RC/Helitron	50961	51460	4090	-	.	ID="RND-1_FAMILY-89";Tend="1490";Tstart="991";shortTE="F";uid="71b62fe0-3ff6-403f-9f6d-47ce7dbb046e"
VFXL01000083.1	RepeatMasker	Unknown	1768	2887	6782	-	.	ID="RND-6_FAMILY-3293";Tend="2099";Tstart="956";shortTE="F";uid="8f35b735-7d4e-48e5-a15d-63d5f377096d"
VFXL01000083.1	RepeatMasker	DNA?/hAT?	73452	77818	37636	-	.	ID="RND-6_FAMILY-1805";Tend="5253";Tstart="881";shortTE="F";uid="4927adfc-51f0-4f20-bf99-839328181329"
VFXL01000083.1	RepeatMasker	Unknown	37815	39988	2575	-	.	ID="RND-6_FAMILY-292";TEgroup="ctg_81%7CRND-6_FAMILY-292%7C1";Tend="2160";Tstart="428";shortTE="F";uid="ccd85610-9713-4fe8-90e0-80556913835f"
VFXL01000083.1	RepeatMasker	Unknown	60297	60506	1481	-	.	ID="RND-5_FAMILY-4128";Tend="1809";Tstart="1593";shortTE="F";uid="d3d48b97-3564-4d8a-b059-aafb2219ceda"
VFXL01000083.1	RepeatMasker	Unknown	61865	61983	556	-	.	ID="RND-5_FAMILY-7137";Tend="552";Tstart="418";shortTE="F";uid="2b93ca79-7f37-4df6-bdb8-e994a9783554"
VFXL01000083.1	RepeatMasker	Unknown	62998	63370	2591	-	.	ID="RND-6_FAMILY-978";Tend="1361";Tstart="948";shortTE="F";uid="73f5f0d4-725e-420b-b26f-f81f9411d7a9"
VFXL01000083.1	RepeatMasker	Unknown	79069	79369	3158	-	.	ID="RND-6_FAMILY-646";Tend="1364";Tstart="967";shortTE="F";uid="648a9c8e-180e-4781-88e3-0435d3c4f638"
VFXL01000083.1	RepeatMasker	DNA/Academ-1	69772	69915	528	-	.	ID="RND-6_FAMILY-8612";Tend="2547";Tstart="2407";shortTE="F";uid="255f10e4-bb7b-4686-8b38-8e8c8058da19"
VFXL01000083.1	RepeatMasker	Unknown	78879	79070	536	-	.	ID="RND-4_FAMILY-903";Tend="1248";Tstart="1072";shortTE="F";uid="e27040c9-6c40-44ad-b2d4-1de954ba1df0"
VFXL01000083.1	RepeatMasker	RC/Helitron	26224	26543	2390	-	.	ID="RND-5_FAMILY-2216";Tend="2691";Tstart="2370";shortTE="F";uid="2d176d67-11fa-47a9-ab7a-37c3529edff6"
VFXL01000083.1	RepeatMasker	Unknown	60128	60301	1209	-	.	ID="RND-1_FAMILY-51";Tend="2545";Tstart="2372";shortTE="F";uid="f2e513b3-3a07-473a-b870-2b0dda0cf1c2"
VFXL01000083.1	RepeatMasker	Unknown	63609	63800	713	-	.	ID="RND-1_FAMILY-158";Tend="995";Tstart="754";shortTE="F";uid="cbd51926-9c90-4243-b7a4-4a7825a5e260"
VFXL01000083.1	RepeatMasker	Unknown	73127	73263	550	-	.	ID="RND-5_FAMILY-1890";Tend="1319";Tstart="1187";shortTE="F";uid="d31139be-3c55-47ec-9cb3-3a7c1f6fca13"
VFXL01000083.1	RepeatMasker	DNA/hAT-hATm	66365	66502	1024	-	.	ID="RND-4_FAMILY-1617";Tend="1706";Tstart="1572";shortTE="F";uid="99098108-9237-4d78-90fe-0b40ac1b7de2"
VFXL01000083.1	RepeatMasker	RC/Helitron	27325	28517	6632	-	.	ID="RND-5_FAMILY-2216";Tend="2058";Tstart="821";shortTE="F";uid="6d0a8213-fb8d-4f90-8a07-c33d12d17528"
VFXL01000083.1	RepeatMasker	Unknown	26553	26757	1261	-	.	ID="RND-5_FAMILY-1912";Tend="1033";Tstart="832";shortTE="F";uid="3b20040d-df30-414b-8a86-2ec5f7c6527f"
VFXL01000083.1	RepeatMasker	Unknown	60527	61868	9259	-	.	ID="RND-1_FAMILY-51";Tend="2379";Tstart="803";shortTE="F";uid="4039671a-8136-4991-a7d2-a342c2ee5c4d"
VFXL01000083.1	RepeatMasker	DNA/hAT-Tip100	44182	44449	1633	-	.	ID="RND-1_FAMILY-329";Tend="1220";Tstart="954";shortTE="F";uid="a365d309-312d-49b0-b1cc-53ce5d9b11c1"
VFXL01000083.1	RepeatMasker	Unknown	63420	63560	542	-	.	ID="RND-1_FAMILY-66";Tend="1362";Tstart="1221";shortTE="F";uid="27adb509-38f2-4aee-98ec-58ee8ec2f774"
VFXL01000083.1	RepeatMasker	Unknown	51448	52144	4442	-	.	ID="RND-1_FAMILY-83";Tend="1495";Tstart="793";shortTE="F";uid="9c3f9b70-e5be-4f08-bab1-4526d4ce2dda"
VFXL01000083.1	RepeatMasker	Unknown	3325	3621	620	-	.	ID="RND-6_FAMILY-842";Tend="1338";Tstart="1086";shortTE="F";uid="63c269ba-4176-472a-8da1-8574b78cb093"
VFXL01000083.1	RepeatMasker	Unknown	27058	27325	2071	-	.	ID="RND-1_FAMILY-177";Tend="1249";Tstart="979";shortTE="F";uid="45676951-bbba-48e6-8172-c172be8d9253"
VFXL01000083.1	RepeatMasker	Unknown	3694	3810	795	-	.	ID="RND-1_FAMILY-125";Tend="972";Tstart="858";shortTE="F";uid="d23e1790-1e01-49c7-9cf6-f5405a6d3ded"
VFXL01000084.1	RepeatMasker	Unknown	29092	29287	813	+	.	ID="RND-6_FAMILY-423";Tend="928";Tstart="736";shortTE="F";uid="cb589028-95f3-4f8f-a30e-d2d14b559d82"
VFXL01000084.1	RepeatMasker	RC/Helitron?	56875	57419	2195	+	.	ID="RND-5_FAMILY-2492";Tend="1548";Tstart="920";shortTE="F";uid="43a2a568-7984-435e-9044-2bdf430bbe7e"
VFXL01000084.1	RepeatMasker	DNA/hAT-hATm	57735	58176	1911	+	.	ID="RND-1_FAMILY-170";TEgroup="ctg_82%7CRND-1_FAMILY-170%7C1";Tend="2134";Tstart="173";shortTE="F";uid="0a4502dd-a835-4272-abf2-d30cb419dd0e"
VFXL01000084.1	RepeatMasker	Unknown	23323	23760	3656	+	.	ID="RND-6_FAMILY-427";Tend="1354";Tstart="917";shortTE="F";uid="a3fcb251-6d89-469c-80e6-14d9749fea95"
VFXL01000084.1	RepeatMasker	LINE/I	2040	2167	657	+	.	ID="RND-1_FAMILY-157";Tend="995";Tstart="869";shortTE="F";uid="d3c0cecb-6599-4bd1-b461-806871f5ba02"
VFXL01000084.1	RepeatMasker	Unknown	72217	72589	1299	+	.	ID="RND-1_FAMILY-52";Tend="1259";Tstart="878";shortTE="F";uid="5d13b4b5-ab6c-4eb3-bbac-4cc591d02318"
VFXL01000084.1	RepeatMasker	Unknown	874	1129	1820	+	.	ID="RND-5_FAMILY-6510";Tend="1170";Tstart="915";shortTE="F";uid="db0e359a-0b8a-45b8-a33e-56e0e02ecd6b"
VFXL01000084.1	RepeatMasker	Unknown	21167	21494	1723	+	.	ID="RND-1_FAMILY-103";Tend="1301";Tstart="942";shortTE="F";uid="3de15e4c-9d1c-4d2d-be46-d47bc0e841d9"
VFXL01000084.1	RepeatMasker	Unknown	8911	9098	751	+	.	ID="RND-6_FAMILY-2503";Tend="1371";Tstart="1181";shortTE="F";uid="8d33bcb5-1aa0-47b5-8c6d-8540be62372b"
VFXL01000084.1	RepeatMasker	Unknown	11403	12471	2954	+	.	ID="RND-4_FAMILY-15";Tend="1958";Tstart="751";shortTE="F";uid="195b1bae-f3e1-4c2c-ba51-597e07fcb05b"
VFXL01000084.1	RepeatMasker	Unknown	27198	27889	5161	+	.	ID="RND-1_FAMILY-137";Tend="1652";Tstart="959";shortTE="F";uid="c0638a3f-e3d9-4ec7-88a0-79cf5364630b"
VFXL01000084.1	RepeatMasker	Unknown	7627	7967	2727	+	.	ID="RND-1_FAMILY-120";Tend="1195";Tstart="855";shortTE="F";uid="575f23ed-8ddc-4ec4-94e9-db63499d1d11"
VFXL01000084.1	RepeatMasker	Unknown	66462	67169	3573	+	.	ID="RND-6_FAMILY-1762";Tend="1940";Tstart="1223";shortTE="F";uid="fd05010d-b41c-440e-86db-99eba7425611"
VFXL01000084.1	RepeatMasker	Unknown	53753	55583	11690	+	.	ID="RND-6_FAMILY-760";Tend="2813";Tstart="828";shortTE="F";uid="a4455a6a-3ce9-42c6-bf15-1c22e8b01029"
VFXL01000084.1	RepeatMasker	Unknown	48210	48415	436	+	.	ID="RND-1_FAMILY-510";Tend="1582";Tstart="1373";shortTE="F";uid="b402eda9-7c24-4b1d-ac4d-82bc8986bda0"
VFXL01000084.1	RepeatMasker	Unknown	28256	28516	1930	+	.	ID="RND-1_FAMILY-307";Tend="1238";Tstart="958";shortTE="F";uid="aedb877c-b7bb-4b57-b835-c8b2f9862f11"
VFXL01000084.1	RepeatMasker	Unknown	28651	28965	2778	+	.	ID="RND-1_FAMILY-434";Tend="1299";Tstart="985";shortTE="F";uid="837e597e-afe0-462c-a70e-09da8a03e0d5"
VFXL01000084.1	RepeatMasker	Unknown	47149	48155	2681	+	.	ID="RND-1_FAMILY-510";TEgroup="ctg_82%7CRND-1_FAMILY-510%7C1";Tend="1595";Tstart="981";shortTE="F";uid="52227a72-23d6-4451-98b0-f57614edc352"
VFXL01000084.1	RepeatMasker	Unknown	8462	8721	785	+	.	ID="RND-1_FAMILY-9";Tend="1112";Tstart="844";shortTE="F";uid="620aa9df-7edb-488d-a26c-a66552b160d8"
VFXL01000084.1	RepeatMasker	DNA/hAT-hATm	58205	58922	5556	+	.	ID="RND-1_FAMILY-170";Tend="2357";Tstart="1667";shortTE="F";uid="d2abf394-e006-43f2-ba41-6d31b055cf90"
VFXL01000084.1	RepeatMasker	RC/Helitron?	58908	59220	1647	+	.	ID="RND-5_FAMILY-2492";Tend="1889";Tstart="1538";shortTE="F";uid="cc226564-48bd-4eb4-b44b-3e5f315dacc5"
VFXL01000084.1	RepeatMasker	LINE/I	68427	68625	1319	+	.	ID="RND-1_FAMILY-605";Tend="1728";Tstart="1535";shortTE="F";uid="1106b1ac-59cd-429e-9f5c-08d4b54750bb"
VFXL01000084.1	RepeatMasker	Unknown	30399	31280	5567	+	.	ID="RND-4_FAMILY-505";Tend="1687";Tstart="960";shortTE="F";uid="ee35e2ae-a9e2-4039-9e96-5396f32eb1a0"
VFXL01000084.1	RepeatMasker	Unknown	59731	60290	958	+	.	ID="RND-4_FAMILY-553";Tend="1370";Tstart="759";shortTE="F";uid="95664112-5efb-4bb1-870d-f612a673a47f"
VFXL01000084.1	RepeatMasker	Unknown	28144	28261	896	+	.	ID="RND-1_FAMILY-129";Tend="1836";Tstart="1723";shortTE="F";uid="28bf0f8f-fce4-46da-9d7f-4c9ca3b88486"
VFXL01000084.1	RepeatMasker	Unknown	67946	68055	413	+	.	ID="RND-5_FAMILY-733";Tend="1196";Tstart="1085";shortTE="F";uid="89b1ef12-a6c3-4a88-ab0d-7f1626f02a01"
VFXL01000084.1	RepeatMasker	Unknown	1361	1481	523	+	.	ID="RND-4_FAMILY-1108";Tend="1021";Tstart="906";shortTE="F";uid="4c701bbc-e251-4555-9d1d-82623b8819f7"
VFXL01000084.1	RepeatMasker	Unknown	5161	6221	4910	-	.	ID="RND-4_FAMILY-15";Tend="2184";Tstart="384";shortTE="F";uid="767ebd95-9cdd-4e47-b283-80f1fc2eb8a9"
VFXL01000084.1	RepeatMasker	Unknown	26943	27198	1971	-	.	ID="RND-1_FAMILY-246";Tend="1375";Tstart="1119";shortTE="F";uid="623ce98b-c725-4e73-abcd-7e7a9601bcc2"
VFXL01000084.1	RepeatMasker	Unknown	59206	59644	2143	-	.	ID="RND-5_FAMILY-1267";Tend="1391";Tstart="943";shortTE="F";uid="4fe85e20-bd9f-4443-8f13-b529215e7234"
VFXL01000084.1	RepeatMasker	Unknown	66388	67003	3584	-	.	ID="RND-5_FAMILY-7137";Tend="1806";Tstart="1183";shortTE="F";uid="faa41e61-e1ac-4692-b593-e40749a64a0b"
VFXL01000084.1	RepeatMasker	Unknown	66162	66391	1447	-	.	ID="RND-5_FAMILY-6510";Tend="1170";Tstart="940";shortTE="F";uid="ab20413f-19bb-4d0f-976c-20e27be6ac48"
VFXL01000084.1	RepeatMasker	Unknown	42480	43131	5038	-	.	ID="RND-5_FAMILY-1294";Tend="2111";Tstart="1447";shortTE="F";uid="4cbd539e-4b32-4bfa-82cf-da673e13631f"
VFXL01000084.1	RepeatMasker	Unknown	55432	55609	1277	-	.	ID="RND-1_FAMILY-425";Tend="880";Tstart="704";shortTE="F";uid="d3347a09-b4bf-4712-9576-8e1a1c0c8950"
VFXL01000084.1	RepeatMasker	Unknown	31482	31768	2115	-	.	ID="RND-1_FAMILY-62";Tend="1293";Tstart="1013";shortTE="F";uid="fbddc1d8-d4ab-4c11-bd17-0ac8c4abd0ae"
VFXL01000084.1	RepeatMasker	Unknown	63564	63720	560	-	.	ID="RND-1_FAMILY-55";Tend="1076";Tstart="797";shortTE="F";uid="cddf78ff-561f-4af8-86ec-2224c3c1e7c2"
VFXL01000084.1	RepeatMasker	Unknown	27890	28146	1790	-	.	ID="RND-1_FAMILY-246";Tend="1126";Tstart="884";shortTE="F";uid="d4685508-f5f2-4a2f-b594-03c81b6094fc"
VFXL01000084.1	RepeatMasker	LINE/I	57961	58095	901	-	.	ID="RND-1_FAMILY-533";Tend="2332";Tstart="2203";shortTE="F";uid="8410ad09-c121-48e6-98bb-a37cc6adf462"
VFXL01000084.1	RepeatMasker	Unknown	365	639	2063	-	.	ID="RND-6_FAMILY-2860";Tend="1214";Tstart="947";shortTE="F";uid="5d15fbbc-1db9-45a3-9b04-b4a47b694ef0"
VFXL01000084.1	RepeatMasker	Unknown	62808	63290	2131	-	.	ID="RND-1_FAMILY-52";Tend="1829";Tstart="1312";shortTE="F";uid="93367a5c-5ab3-49f3-9891-049adedacd85"
VFXL01000084.1	RepeatMasker	Unknown	39015	39762	857	-	.	ID="RND-1_FAMILY-55";Tend="1592";Tstart="799";shortTE="F";uid="08028bc8-db9e-4e91-9907-da519cb79485"
VFXL01000084.1	RepeatMasker	DNA/hAT-Ac	31310	31483	1205	-	.	ID="RND-5_FAMILY-5519";Tend="3247";Tstart="3083";shortTE="F";uid="6e599141-f20e-484d-8238-7408885d0fe1"
VFXL01000084.1	RepeatMasker	RC/Helitron?	4118	4373	523	-	.	ID="RND-5_FAMILY-2492";Tend="1815";Tstart="1547";shortTE="F";uid="3055e499-9902-4efc-9a9e-6ecd509d4461"
VFXL01000084.1	RepeatMasker	Unknown	11958	12890	1749	-	.	ID="RND-5_FAMILY-6510";Tend="1686";Tstart="705";shortTE="F";uid="bce376ef-20a1-4125-84cc-3c441a2bd615"
VFXL01000084.1	RepeatMasker	Unknown	52972	53488	3942	-	.	ID="RND-1_FAMILY-257";Tend="1495";Tstart="979";shortTE="F";uid="693e2a1c-b9e7-419b-876b-1636ea36c17c"
VFXL01000084.1	RepeatMasker	Unknown	30200	30342	988	-	.	ID="RND-1_FAMILY-177";Tend="1111";Tstart="969";shortTE="F";uid="2347ac73-4a06-4973-8b27-e651d77d35d6"
VFXL01000084.1	RepeatMasker	Unknown	60453	60837	792	-	.	ID="RND-4_FAMILY-553";Tend="1058";Tstart="646";shortTE="F";uid="b48dcf28-bf81-4e89-a857-fbf9846977b8"
VFXL01000084.1	RepeatMasker	Unknown	29083	29259	924	-	.	ID="RND-1_FAMILY-177";Tend="1278";Tstart="1098";shortTE="F";uid="b392f0fc-1e82-43c8-b4f9-624605759862"
VFXL01000084.1	RepeatMasker	RC/Helitron?	57230	57751	2917	-	.	ID="RND-1_FAMILY-189";Tend="1782";Tstart="1258";shortTE="F";uid="d50a4206-36e6-449f-9f69-a40f648e46e6"
VFXL01000084.1	RepeatMasker	DNA/hAT-Ac	67516	67900	1873	-	.	ID="RND-5_FAMILY-4455";Tend="3517";Tstart="3147";shortTE="F";uid="2345da9b-f84d-4f38-9a9d-f4d35053c3f4"
VFXL01000084.1	RepeatMasker	LINE/CR1	48052	48223	766	-	.	ID="RND-1_FAMILY-678";Tend="2100";Tstart="1925";shortTE="F";uid="ec67b58a-2bac-455c-9ac8-063c3e8944bb"
VFXL01000084.1	RepeatMasker	Unknown	16356	16484	764	-	.	ID="RND-6_FAMILY-1762";Tend="1944";Tstart="1805";shortTE="F";uid="b44baef5-2179-459f-bac0-93530fb61ab1"
VFXL01000084.1	RepeatMasker	LINE/I	63457	63563	615	-	.	ID="RND-1_FAMILY-433";Tend="1630";Tstart="1528";shortTE="F";uid="9216724d-5a83-4472-aa03-f3cd3f83e39a"
VFXL01000084.1	RepeatMasker	Unknown	29245	30207	8276	-	.	ID="RND-6_FAMILY-844";Tend="1904";Tstart="932";shortTE="F";uid="3a31ceff-8443-412c-9f40-c0a6131c0b49"
VFXL01000084.1	RepeatMasker	Unknown	16734	17806	3760	-	.	ID="RND-5_FAMILY-3180";Tend="2078";Tstart="961";shortTE="F";uid="79e08976-e426-4234-ae46-7930de4da6d3"
VFXL01000084.1	RepeatMasker	LTR/Gypsy	33425	33708	492	-	.	ID="GYPSY5-I_AP";Tend="3011";Tstart="2728";shortTE="F";uid="b2be0d92-dece-45cb-a6b7-bbb17f1c8353"
VFXL01000084.1	RepeatMasker	Unknown	72036	72229	823	-	.	ID="RND-1_FAMILY-66";Tend="1197";Tstart="1032";shortTE="F";uid="7354721f-8ef2-4991-bc57-81b06112e385"
VFXL01000084.1	RepeatMasker	DNA/Academ-1	43129	43309	1163	-	.	ID="rnd-6_family-9085";Tend="954";Tstart="783";shortTE="F";uid="43e1dc75-1979-4851-af91-2f34e6fc4527"
VFXL01000084.1	RepeatMasker	Unknown	16489	16707	479	-	.	ID="RND-4_FAMILY-15";TEgroup="ctg_82%7CRND-4_FAMILY-15%7C1";Tend="2073";Tstart="1955";shortTE="F";uid="2b119a35-cc77-46f5-a6fb-f87451b718ad"
VFXL01000084.1	RepeatMasker	Unknown	7340	7628	2234	-	.	ID="RND-5_FAMILY-41";Tend="1280";Tstart="991";shortTE="F";uid="db85fe05-07a5-4aab-8644-785a607afdc2"
VFXL01000084.1	RepeatMasker	Unknown	71764	71874	813	-	.	ID="RND-1_FAMILY-58";Tend="1363";Tstart="1258";shortTE="F";uid="9d85ceca-cbf8-45e5-a9a5-327255e34f40"
VFXL01000084.1	RepeatMasker	Unknown	24437	25293	5915	-	.	ID="RND-6_FAMILY-427";Tend="1827";Tstart="939";shortTE="F";uid="5b5a400f-ba81-4414-ae14-17af864fa5b0"
VFXL01000084.1	RepeatMasker	Unknown	37331	37611	1905	-	.	ID="RND-1_FAMILY-66";Tend="1326";Tstart="1031";shortTE="F";uid="76cb4f7f-1a25-4893-a10c-3aafb2c052d5"
VFXL01000084.1	RepeatMasker	Unknown	7988	8336	1075	-	.	ID="RND-1_FAMILY-380";Tend="1340";Tstart="981";shortTE="F";uid="e970d850-363f-4a27-a46e-c8de9099c931"
VFXL01000084.1	RepeatMasker	LTR/Gypsy	32678	33111	408	-	.	ID="GYPSY5-I_AP";Tend="3777";Tstart="3344";shortTE="F";uid="fb51db3c-4c86-4781-8f88-f66377feb68a"
VFXL01000084.1	RepeatMasker	DNA/hAT-Ac	23760	24436	5922	-	.	ID="RND-1_FAMILY-211";Tend="1622";Tstart="943";shortTE="F";uid="56f32b1e-e5a9-47b9-87d4-8e54fb61a26c"
VFXL01000084.1	RepeatMasker	Unknown	51821	52262	2090	-	.	ID="RND-1_FAMILY-261";Tend="1256";Tstart="825";shortTE="F";uid="b7fe2444-a1fe-4ce7-8144-adff341b768e"
VFXL01000084.1	RepeatMasker	Unknown	48431	48606	692	-	.	ID="RND-5_FAMILY-102";Tend="990";Tstart="815";shortTE="F";uid="fb34d1ce-292d-47fc-a9d5-cd4d91113345"
VFXL01000084.1	RepeatMasker	RC/Helitron?	44563	45518	5844	-	.	ID="RND-1_FAMILY-189";Tend="1874";Tstart="900";shortTE="F";uid="898d5642-c463-46d8-9a9b-768ab6ea4a6f"
VFXL01000084.1	RepeatMasker	Unknown	11359	11536	567	-	.	ID="RND-6_FAMILY-3293";Tend="2132";Tstart="1963";shortTE="F";uid="76a9c906-b66a-4646-bd75-7dcc485c8c04"
VFXL01000084.1	RepeatMasker	DNA/Academ-1	4374	4563	475	-	.	ID="RND-1_FAMILY-642";Tend="1416";Tstart="1019";shortTE="F";uid="044a9d1e-f7e3-4c71-899e-5704b1c76d7d"
VFXL01000069.1	RepeatMasker	Unknown	14595	14857	980	+	.	ID="RND-1_FAMILY-52";Tend="1232";Tstart="966";shortTE="F";uid="52d8e4a8-04dc-4de4-9eb7-2e75984f6162"
VFXL01000069.1	RepeatMasker	LTR/Copia	3734	3882	1284	+	.	ID="RND-6_FAMILY-5019";Tend="1526";Tstart="1378";shortTE="F";uid="4ae06edc-42ba-40c2-a643-4bb8e2377a36"
VFXL01000069.1	RepeatMasker	DNA/Academ-1	391	498	499	+	.	ID="RND-1_FAMILY-330";Tend="3110";Tstart="3011";shortTE="F";uid="2ef94ce0-c4ea-4881-82ba-ab7aed71765d"
VFXL01000069.1	RepeatMasker	LTR/Copia	5794	6207	495	+	.	ID="COPIA-9_LH-I";Tend="2271";Tstart="1855";shortTE="F";uid="34475b8e-9933-4e18-9f6e-ddee859409bb"
VFXL01000069.1	RepeatMasker	LTR/Copia	6865	8784	13263	+	.	ID="RND-6_FAMILY-5019";Tend="1955";Tstart="67";shortTE="F";uid="27b7c04a-89b2-4f02-8524-3110bfea1005"
VFXL01000069.1	RepeatMasker	LTR/Copia	39649	40000	481	+	.	ID="COPIA21-NVI_I";Tend="1435";Tstart="1066";shortTE="F";uid="352c4b55-0565-48c8-bc7d-d460a312e335"
VFXL01000069.1	RepeatMasker	Unknown	15167	18941	5513	+	.	ID="RND-5_FAMILY-504";TEgroup="ctg_83%7CRND-5_FAMILY-504%7C1";Tend="4935";Tstart="529";shortTE="F";uid="724a4a9d-7b81-442f-81d2-01ea50c61a65"
VFXL01000069.1	RepeatMasker	Unknown	2410	2604	1632	+	.	ID="RND-6_FAMILY-9036";Tend="1339";Tstart="1145";shortTE="F";uid="80404790-adc1-447f-b842-bc6c304df310"
VFXL01000069.1	RepeatMasker	Unknown	20223	20378	554	+	.	ID="RND-1_FAMILY-696";Tend="1471";Tstart="1351";shortTE="F";uid="bd93b6a0-c4de-4916-88bc-6aca8382326a"
VFXL01000069.1	RepeatMasker	Unknown	3617	3738	717	+	.	ID="RND-6_FAMILY-2860";Tend="1041";Tstart="958";shortTE="F";uid="02351a57-6325-49c5-8364-be556e15be88"
VFXL01000069.1	RepeatMasker	LTR/Copia	38547	39257	861	+	.	ID="COPIA21-NVI_I";Tend="755";Tstart="45";shortTE="F";uid="13c5577f-5554-4675-b1de-7f9d2db62d5c"
VFXL01000069.1	RepeatMasker	LTR/Gypsy	29696	30494	1407	+	.	ID="RND-6_FAMILY-5385";Tend="1137";Tstart="339";shortTE="F";uid="5d8d2e7d-54f6-4f4c-814d-ab55a914d6b7"
VFXL01000069.1	RepeatMasker	LTR/Gypsy	28464	28783	540	+	.	ID="RND-6_FAMILY-5385";Tend="332";Tstart="13";shortTE="F";uid="742151b3-9d60-4b0a-ad3a-37d2268d0f82"
VFXL01000069.1	RepeatMasker	Unknown	10815	11528	618	+	.	ID="RND-1_FAMILY-55";Tend="1675";Tstart="926";shortTE="F";uid="2003b28e-e06e-4b8f-bdd1-634b62387a62"
VFXL01000069.1	RepeatMasker	LINE/Penelope	1728	1966	459	-	.	ID="RND-6_FAMILY-12933";TEgroup="ctg_83%7CRND-6_FAMILY-12933%7C1";Tend="963";Tstart="802";shortTE="T";uid="72435919-88ef-4a21-a4d6-7f34ee15afe7"
VFXL01000069.1	RepeatMasker	LINE/I	24684	24853	1383	-	.	ID="RND-6_FAMILY-11418";Tend="2949";Tstart="2780";shortTE="F";uid="782fa7d1-e2b3-4437-ba38-1a8ea9d93baf"
VFXL01000069.1	RepeatMasker	Unknown	21996	22170	751	-	.	ID="RND-6_FAMILY-1581";Tend="5823";Tstart="5655";shortTE="F";uid="8c72abf5-e098-4e66-907a-57e0fec40896"
VFXL01000069.1	RepeatMasker	LINE/I	28778	29686	7551	-	.	ID="RND-5_FAMILY-2237";Tend="2299";Tstart="1392";shortTE="F";uid="8f5b56db-6af0-4ca4-b760-631c6f10fe9f"
VFXL01000069.1	RepeatMasker	Unknown	20496	21993	13003	-	.	ID="RND-5_FAMILY-1652";Tend="2403";Tstart="901";shortTE="F";uid="7430a20a-ec6c-48de-b43d-d2e7e721eec7"
VFXL01000069.1	RepeatMasker	Unknown	2013	2416	2797	-	.	ID="RND-5_FAMILY-801";Tend="1523";Tstart="1071";shortTE="F";uid="e79aaab5-c56e-4c8b-abe9-2d783ef9814f"
VFXL01000069.1	RepeatMasker	Unknown	26047	26539	2117	-	.	ID="RND-5_FAMILY-1399";Tend="1401";Tstart="890";shortTE="F";uid="f1adec42-4a14-4d7e-92b1-27fb59c51b61"
VFXL01000069.1	RepeatMasker	Unknown	15018	15169	1248	-	.	ID="RND-1_FAMILY-62";Tend="1300";Tstart="1149";shortTE="F";uid="d4dc85f2-33aa-4ad0-91fa-3908380bad4c"
VFXL01000069.1	RepeatMasker	Unknown	18926	19077	1228	-	.	ID="RND-1_FAMILY-62";Tend="1151";Tstart="1000";shortTE="F";uid="31e0eecb-af94-4529-bdf6-34821de1cb4b"
VFXL01000069.1	RepeatMasker	Unknown	3474	3623	984	-	.	ID="RND-1_FAMILY-727";Tend="1066";Tstart="919";shortTE="F";uid="329bd9c3-0e87-42a8-b006-7a79ae159865"
VFXL01000069.1	RepeatMasker	Unknown	3311	3414	872	-	.	ID="RND-1_FAMILY-62";Tend="1116";Tstart="1012";shortTE="F";uid="10a88626-36c5-4a47-bafa-913837db11cb"
VFXL01000069.1	RepeatMasker	Unknown	15432	16007	691	-	.	ID="RND-5_FAMILY-1564";Tend="529";Tstart="1";shortTE="F";uid="4e626cac-5d43-4417-b5b4-faf812b27cc6"
VFXL01000069.1	RepeatMasker	Unknown	2607	3314	5603	-	.	ID="RND-4_FAMILY-505";Tend="1684";Tstart="968";shortTE="F";uid="7a0332b8-d61b-40ee-9355-3c253c0e47e0"
VFXL01000069.1	RepeatMasker	Unknown	35014	35550	2376	-	.	ID="RND-5_FAMILY-1399";Tend="1430";Tstart="890";shortTE="F";uid="697f496d-d2c7-4fb5-9a0f-1f4fa03c7a8b"
VFXL01000069.1	RepeatMasker	LTR/Pao	20381	20519	445	-	.	ID="RND-6_FAMILY-1190";Tend="2162";Tstart="2023";shortTE="F";uid="0b573dfc-f1a7-4506-af34-b7dc0cebe890"
VFXL01000085.1	RepeatMasker	Unknown	45698	47226	5363	+	.	ID="RND-1_FAMILY-83";TEgroup="ctg_84%7CRND-1_FAMILY-83%7C1";Tend="1687";Tstart="786";shortTE="F";uid="160d0324-6b46-4447-a930-3fa5e306dd6a"
VFXL01000085.1	RepeatMasker	DNA/Academ-1	69076	70574	2744	+	.	ID="RND-1_FAMILY-186";TEgroup="ctg_84%7CRND-1_FAMILY-186%7C1";Tend="2964";Tstart="1843";shortTE="F";uid="4e7c28f2-b876-415e-b348-29b6cc8efd51"
VFXL01000085.1	RepeatMasker	DNA/hAT-Ac	44198	45034	7574	+	.	ID="RND-1_FAMILY-104";Tend="1788";Tstart="952";shortTE="F";uid="5aa26a57-9c57-4391-ada9-fb6508cf31f5"
VFXL01000085.1	RepeatMasker	Unknown	73615	73832	1214	+	.	ID="RND-6_FAMILY-1951";Tend="995";Tstart="776";shortTE="F";uid="7424c6ee-7f2d-49b8-a901-cc1940cb813d"
VFXL01000085.1	RepeatMasker	Unknown	13318	13479	510	+	.	ID="RND-6_FAMILY-5139";Tend="317";Tstart="101";shortTE="F";uid="5abb211e-5667-4104-8aaf-d33e744eb866"
VFXL01000085.1	RepeatMasker	Unknown	15191	15668	3724	+	.	ID="RND-6_FAMILY-5139";Tend="778";Tstart="310";shortTE="F";uid="ee6dc913-74bf-4a13-b4aa-6409c167b796"
VFXL01000085.1	RepeatMasker	RC/Helitron	65372	65533	451	+	.	ID="RND-1_FAMILY-248";Tend="2342";Tstart="2182";shortTE="F";uid="023a2ace-8e1b-4ef8-bedf-43cf2f0d65af"
VFXL01000085.1	RepeatMasker	DNA/TcMar-Tc1	65125	65308	500	+	.	ID="RND-1_FAMILY-662";Tend="1322";Tstart="1141";shortTE="F";uid="70e02996-d173-4578-8f03-b1a733dc6077"
VFXL01000085.1	RepeatMasker	Unknown	8359	9661	10875	+	.	ID="RND-1_FAMILY-261";Tend="2122";Tstart="820";shortTE="F";uid="8b435c54-3b2b-4a5d-8e1b-47d7003aadd7"
VFXL01000085.1	RepeatMasker	DNA/hAT-hATm	55972	56244	1668	+	.	ID="RND-4_FAMILY-1617";Tend="1363";Tstart="1079";shortTE="F";uid="bbcfdd80-05ab-4fc9-8e57-5bd081470220"
VFXL01000085.1	RepeatMasker	Unknown	64593	65133	2838	+	.	ID="RND-4_FAMILY-494";Tend="2149";Tstart="1626";shortTE="F";uid="5790c7ed-5b18-4191-800f-3d833cf99329"
VFXL01000085.1	RepeatMasker	LINE/Penelope	76081	76318	526	+	.	ID="RND-1_FAMILY-611";TEgroup="ctg_84%7CRND-1_FAMILY-611%7C1";Tend="1055";Tstart="943";shortTE="F";uid="9cb9f165-c3aa-47c9-8723-e6c62a142009"
VFXL01000085.1	RepeatMasker	DNA/Crypton-I	60177	60325	794	+	.	ID="RND-5_FAMILY-6453";Tend="1065";Tstart="917";shortTE="F";uid="ea8b72fd-8206-4e00-974e-f8d5c66c6da3"
VFXL01000085.1	RepeatMasker	DNA/hAT-Tip100	2188	2419	704	+	.	ID="RND-5_FAMILY-670";Tend="1407";Tstart="1174";shortTE="F";uid="1a1c11c4-90a5-4cbf-9a52-15203d9d04ab"
VFXL01000085.1	RepeatMasker	RC/Helitron	14630	15190	4525	+	.	ID="RND-1_FAMILY-89";Tend="2682";Tstart="2114";shortTE="F";uid="08790b8b-2c1f-46e2-b9f2-22b92cdc7ec9"
VFXL01000085.1	RepeatMasker	Unknown	55549	55970	2521	+	.	ID="RND-6_FAMILY-2206";Tend="1373";Tstart="950";shortTE="F";uid="d73c496e-5811-4282-8748-93a5f140ceb7"
VFXL01000085.1	RepeatMasker	Unknown	56430	56585	881	+	.	ID="RND-5_FAMILY-7137";Tend="1024";Tstart="875";shortTE="F";uid="1485e9fa-bcf3-43b9-91e3-ecf918637ada"
VFXL01000085.1	RepeatMasker	DNA/hAT-Tip100	3152	3896	4877	+	.	ID="RND-4_FAMILY-566";Tend="1603";Tstart="820";shortTE="F";uid="b763941f-46e0-4089-8bea-42a05027310a"
VFXL01000085.1	RepeatMasker	Unknown	53163	53950	4834	+	.	ID="RND-6_FAMILY-5555";Tend="1696";Tstart="847";shortTE="F";uid="5f611bf9-32ee-4f9b-81ce-b6bc7a7fcc27"
VFXL01000085.1	RepeatMasker	Unknown	66023	66739	4840	+	.	ID="RND-5_FAMILY-709";Tend="1858";Tstart="1121";shortTE="F";uid="ce4bd5ec-9a27-489e-9ff0-ab9980ec3945"
VFXL01000085.1	RepeatMasker	Unknown	18990	20087	9416	+	.	ID="RND-1_FAMILY-261";Tend="2119";Tstart="1019";shortTE="F";uid="0f551c79-c537-4689-a7af-3eb420df3054"
VFXL01000085.1	RepeatMasker	Unknown	28383	28721	856	+	.	ID="RND-1_FAMILY-52";Tend="1226";Tstart="881";shortTE="F";uid="6d6474ea-913b-4566-8d58-cfbad316b40c"
VFXL01000085.1	RepeatMasker	LTR/Copia	3	1204	1197	+	.	ID="COPIA21-NVI_I";Tend="2656";Tstart="1437";shortTE="F";uid="b1752ab1-7156-454a-acbf-27fac171b082"
VFXL01000085.1	RepeatMasker	LINE/I	24774	25051	1762	+	.	ID="RND-6_FAMILY-3765";Tend="1199";Tstart="930";shortTE="F";uid="fc57262d-26ac-402a-92f7-98a95a04003b"
VFXL01000085.1	RepeatMasker	Unknown	1715	1869	626	+	.	ID="RND-6_FAMILY-2371";Tend="838";Tstart="684";shortTE="F";uid="d9ee770e-0796-4547-b745-fbb952b7d228"
VFXL01000085.1	RepeatMasker	Unknown	56800	57809	5921	+	.	ID="RND-4_FAMILY-494";Tend="2179";Tstart="1155";shortTE="F";uid="1d4ff15a-ba9e-4b61-90f3-909c3ed03eb2"
VFXL01000085.1	RepeatMasker	Unknown	52095	52571	3533	+	.	ID="RND-1_FAMILY-116";Tend="3705";Tstart="3230";shortTE="F";uid="c8ddfe5e-069a-4c64-821f-633c3df0de15"
VFXL01000085.1	RepeatMasker	Unknown	4023	4214	1310	+	.	ID="RND-1_FAMILY-168";Tend="1892";Tstart="1711";shortTE="F";uid="3caec535-8aa7-4e33-9a01-c5a6c3c411e5"
VFXL01000085.1	RepeatMasker	DNA/hAT	66731	67377	1064	+	.	ID="RND-6_FAMILY-4755";TEgroup="ctg_84%7CRND-6_FAMILY-4755%7C1";Tend="3379";Tstart="2935";shortTE="F";uid="37f65aba-39be-4fcc-b623-c400439b6490"
VFXL01000085.1	RepeatMasker	Unknown	49261	50967	11086	+	.	ID="RND-5_FAMILY-1918";Tend="1663";Tstart="20";shortTE="F";uid="553fddf0-c469-4bf6-ac5f-b797bfb5ad5e"
VFXL01000085.1	RepeatMasker	Unknown	71934	72174	1561	+	.	ID="RND-5_FAMILY-1168";Tend="934";Tstart="692";shortTE="F";uid="fbd91849-4e82-449e-800d-90115fa5fa74"
VFXL01000085.1	RepeatMasker	Unknown	24520	24722	981	+	.	ID="RND-5_FAMILY-645";Tend="1081";Tstart="878";shortTE="F";uid="2f75a9a0-61f4-4ef6-bb47-4d5944b9f13d"
VFXL01000085.1	RepeatMasker	Unknown	79393	79522	464	+	.	ID="RND-6_FAMILY-10795";Tend="1686";Tstart="1557";shortTE="F";uid="11b151cc-273f-4465-9ed8-a9c4d09d143c"
VFXL01000085.1	RepeatMasker	LINE/RTE-BovB	65859	66023	799	+	.	ID="RND-6_FAMILY-2524";Tend="2639";Tstart="2476";shortTE="F";uid="aebf0825-17ba-40f6-bbd4-231e68764609"
VFXL01000085.1	RepeatMasker	Unknown	16236	18211	2644	+	.	ID="RND-1_FAMILY-75";TEgroup="ctg_84%7CRND-1_FAMILY-75%7C1";Tend="2153";Tstart="898";shortTE="F";uid="ae3b8a9f-62c3-4981-8f77-0b679fdeedd9"
VFXL01000085.1	RepeatMasker	Unknown	1863	2208	1392	+	.	ID="RND-5_FAMILY-1529";Tend="1802";Tstart="1454";shortTE="F";uid="25fce54f-cbfd-4696-9407-6b69cbb39b64"
VFXL01000085.1	RepeatMasker	Unknown	74199	74568	1403	+	.	ID="RND-1_FAMILY-232";Tend="1300";Tstart="969";shortTE="F";uid="001a161a-3354-4df8-8c5f-4558a77507ad"
VFXL01000085.1	RepeatMasker	Unknown	77987	78868	4003	+	.	ID="RND-5_FAMILY-2531";TEgroup="ctg_84%7CRND-5_FAMILY-2531%7C1";Tend="1445";Tstart="908";shortTE="F";uid="c74a7ca6-3cd0-4752-8e5b-128a444aa725"
VFXL01000085.1	RepeatMasker	Unknown	74717	75523	5045	+	.	ID="RND-5_FAMILY-1754";Tend="1518";Tstart="689";shortTE="F";uid="71921ac6-4947-48f5-b39f-9b90820253f3"
VFXL01000085.1	RepeatMasker	Unknown	72171	72310	893	+	.	ID="RND-5_FAMILY-1294";Tend="2117";Tstart="2005";shortTE="F";uid="b14a8cf8-c482-4d8c-935c-737c6fe7aaee"
VFXL01000085.1	RepeatMasker	Unknown	20186	20505	2768	+	.	ID="RND-1_FAMILY-195";Tend="1210";Tstart="891";shortTE="F";uid="b1fd3839-00ff-4e33-bfff-0e0b252f20f7"
VFXL01000085.1	RepeatMasker	DNA/hAT-Tip100	4203	4317	615	+	.	ID="RND-5_FAMILY-670";Tend="1537";Tstart="1429";shortTE="F";uid="846bbefb-1072-4e41-807d-f35ab527c7e1"
VFXL01000085.1	RepeatMasker	Unknown	47815	48874	659	+	.	ID="RND-1_FAMILY-83";TEgroup="ctg_84%7CRND-1_FAMILY-83%7C2";Tend="2401";Tstart="1384";shortTE="T";uid="e2f6d5bd-00b4-42ae-b871-62ac18dda1d4"
VFXL01000085.1	RepeatMasker	Unknown	61994	62362	1735	+	.	ID="RND-6_FAMILY-3808";Tend="1440";Tstart="1069";shortTE="F";uid="c217c6bf-b6c6-49e8-94aa-f56c6b9483bb"
VFXL01000085.1	RepeatMasker	Unknown	79413	79563	400	-	.	ID="RND-1_FAMILY-111";Tend="1508";Tstart="1357";shortTE="F";uid="ba0bfad7-595a-4a92-8d18-95a13d3263ef"
VFXL01000085.1	RepeatMasker	RC/Helitron	74010	74192	656	-	.	ID="RND-1_FAMILY-375";Tend="3614";Tstart="3425";shortTE="F";uid="edef25b7-7ccd-42ee-8eb9-e516816ce6a6"
VFXL01000085.1	RepeatMasker	Unknown	23859	24502	3548	-	.	ID="RND-4_FAMILY-1393";Tend="1567";Tstart="925";shortTE="F";uid="f4e985b4-5045-4b80-a5dd-8210005d75e8"
VFXL01000085.1	RepeatMasker	Unknown	7986	8123	684	-	.	ID="RND-6_FAMILY-3591";Tend="1146";Tstart="1008";shortTE="F";uid="dccfbfe5-4c4e-493d-86aa-71e8f3dad2b8"
VFXL01000085.1	RepeatMasker	RC/Helitron	13479	14685	8936	-	.	ID="RND-1_FAMILY-325";Tend="2710";Tstart="1497";shortTE="F";uid="aa424099-d95c-4465-96a7-14e4346550f2"
VFXL01000085.1	RepeatMasker	LTR/Gypsy	31053	31635	449	-	.	ID="RND-6_FAMILY-1955";Tend="929";Tstart="382";shortTE="F";uid="b0ea945a-34eb-4366-a944-5f2cbad6d5ec"
VFXL01000085.1	RepeatMasker	LINE/I	28722	30427	6150	-	.	ID="RND-5_FAMILY-3586";TEgroup="ctg_84%7CRND-5_FAMILY-3586%7C1";Tend="1643";Tstart="7";shortTE="F";uid="042894f9-6f18-4a55-bf27-fd69010a55c6"
VFXL01000085.1	RepeatMasker	Unknown	58615	59240	2078	-	.	ID="RND-1_FAMILY-69";Tend="1671";Tstart="1050";shortTE="F";uid="888e9d42-6d47-461d-a6df-8ed3bd599e7b"
VFXL01000085.1	RepeatMasker	Unknown	60293	61721	8705	-	.	ID="RND-6_FAMILY-2656";Tend="2581";Tstart="830";shortTE="F";uid="76022c2a-eb30-4562-a8b7-f39d0764358d"
VFXL01000085.1	RepeatMasker	RC/Helitron	57792	58353	2855	-	.	ID="RND-1_FAMILY-109";Tend="1552";Tstart="967";shortTE="F";uid="bb45a21d-0aaa-4e5b-9d0d-16b22de334da"
VFXL01000085.1	RepeatMasker	LINE/I	38086	38790	5602	-	.	ID="RND-5_FAMILY-3586";Tend="1668";Tstart="938";shortTE="F";uid="7307500d-7b58-4e37-ba51-b71adc62db24"
VFXL01000085.1	RepeatMasker	Unknown	70583	71552	6690	-	.	ID="RND-5_FAMILY-1294";Tend="2094";Tstart="1074";shortTE="F";uid="3a47db4e-a0a9-439d-815a-dfcf86c37be1"
VFXL01000085.1	RepeatMasker	Unknown	7095	7322	481	-	.	ID="RND-6_FAMILY-864";Tend="1246";Tstart="995";shortTE="F";uid="63a1059d-1983-4c1f-ac4d-c84bbe004598"
VFXL01000085.1	RepeatMasker	LTR/Gypsy	34360	35495	9968	-	.	ID="RND-6_FAMILY-5385";Tend="1137";Tstart="1";shortTE="F";uid="03289270-28cd-4cbb-981f-82e956568cf6"
VFXL01000085.1	RepeatMasker	Unknown	11540	11753	1187	-	.	ID="RND-1_FAMILY-528";Tend="1128";Tstart="900";shortTE="F";uid="aee73b0b-2e54-4bf3-8d50-2e4af49f9cd0"
VFXL01000085.1	RepeatMasker	Unknown	8337	8489	519	-	.	ID="RND-5_FAMILY-84";Tend="1561";Tstart="1413";shortTE="F";uid="f4d73288-e7d4-4c5b-aaa2-de922bfc5f60"
VFXL01000085.1	RepeatMasker	Unknown	73306	73570	701	-	.	ID="RND-5_FAMILY-2531";Tend="1177";Tstart="937";shortTE="F";uid="c3d9c117-83ad-4131-8694-6c40a99f44b1"
VFXL01000085.1	RepeatMasker	Unknown	68275	68475	1258	-	.	ID="RND-4_FAMILY-319";Tend="983";Tstart="782";shortTE="F";uid="2a3417c1-5886-4a3a-b67c-e782b5bbc2f3"
VFXL01000085.1	RepeatMasker	LINE/R1-LOA	21697	22337	2986	-	.	ID="RND-4_FAMILY-848";Tend="1567";Tstart="782";shortTE="F";uid="7c661d9c-7a37-460d-9e02-f70d526ae3dd"
VFXL01000085.1	RepeatMasker	LINE/I	52585	52795	553	-	.	ID="RND-6_FAMILY-65";Tend="1327";Tstart="1069";shortTE="F";uid="be08f17d-9706-4fbf-af37-50ad9e2c942e"
VFXL01000085.1	RepeatMasker	Unknown	74113	74286	478	-	.	ID="RND-5_FAMILY-133";Tend="1958";Tstart="1788";shortTE="F";uid="b6d6b862-e6dd-4e4c-b419-7ed2d5fd2817"
VFXL01000085.1	RepeatMasker	LTR/Pao	73788	73890	522	-	.	ID="RND-6_FAMILY-1190";Tend="2955";Tstart="2853";shortTE="F";uid="bb5a2b1c-790b-41da-bd6d-19ff9ab32d6e"
VFXL01000085.1	RepeatMasker	Unknown	54399	54655	444	-	.	ID="RND-5_FAMILY-36";Tend="1146";Tstart="883";shortTE="F";uid="9ad3ac94-dc69-480c-b720-76b8c6d5dfe2"
VFXL01000085.1	RepeatMasker	Unknown	23153	23859	5324	-	.	ID="RND-4_FAMILY-505";Tend="1687";Tstart="971";shortTE="F";uid="ce09b744-3362-4e9e-8318-479a8b17716f"
VFXL01000085.1	RepeatMasker	Unknown	63572	63959	3226	-	.	ID="RND-1_FAMILY-425";Tend="1246";Tstart="859";shortTE="F";uid="bad35db2-425b-40df-9d72-6875ae4e3046"
VFXL01000085.1	RepeatMasker	Unknown	51098	52094	5274	-	.	ID="RND-6_FAMILY-5277";Tend="3707";Tstart="1948";shortTE="F";uid="773dfe53-621a-43f7-9392-1d082c219a9b"
VFXL01000085.1	RepeatMasker	LINE/I	35800	36846	6761	-	.	ID="RND-5_FAMILY-3586";Tend="2515";Tstart="1491";shortTE="F";uid="a7a5b49a-a31e-446b-ae18-e836f5c94d68"
VFXL01000085.1	RepeatMasker	Unknown	9822	9959	607	-	.	ID="RND-6_FAMILY-760";Tend="2834";Tstart="2696";shortTE="F";uid="f74dbe0d-107d-4312-91ee-351c8e9b14d7"
VFXL01000085.1	RepeatMasker	Unknown	15605	15841	1400	-	.	ID="RND-3_FAMILY-23";Tend="2825";Tstart="2636";shortTE="F";uid="ff56a3ac-f1dd-4d33-9381-09c22847c5cd"
VFXL01000085.1	RepeatMasker	LINE/RTE-RTE	7420	7862	587	-	.	ID="RND-5_FAMILY-1200";Tend="4566";Tstart="4123";shortTE="F";uid="7d3e7fc6-175e-4a05-b38a-fe12671d094c"
VFXL01000085.1	RepeatMasker	Unknown	25531	25972	782	-	.	ID="RND-1_FAMILY-52";Tend="1342";Tstart="887";shortTE="F";uid="75ccbd85-d012-44c4-a8c3-a51ad38df37a"
VFXL01000085.1	RepeatMasker	Unknown	72638	72764	406	-	.	ID="RND-1_FAMILY-114";Tend="1483";Tstart="1359";shortTE="F";uid="a1303686-3814-4023-92b2-2708b335666b"
VFXL01000085.1	RepeatMasker	Unknown	22631	23148	2695	-	.	ID="RND-5_FAMILY-1529";Tend="2127";Tstart="1614";shortTE="F";uid="75e73694-55a0-42f2-9309-1f88e5aa25bd"
VFXL01000085.1	RepeatMasker	Unknown	2418	3153	5731	-	.	ID="RND-5_FAMILY-1294";Tend="2112";Tstart="1379";shortTE="F";uid="de49725b-d5a9-4550-b6ea-44a4a5642266"
VFXL01000085.1	RepeatMasker	Unknown	18172	18316	999	-	.	ID="RND-1_FAMILY-83";Tend="1155";Tstart="1014";shortTE="F";uid="68ee62ab-adb3-4b9a-88d6-7e6940fd8798"
VFXL01000085.1	RepeatMasker	Unknown	47218	47523	2068	-	.	ID="RND-1_FAMILY-75";Tend="1351";Tstart="1044";shortTE="F";uid="e3dd405e-59a5-4588-ab98-9bbc75cb0d35"
VFXL01000085.1	RepeatMasker	LTR/Copia	38790	39207	684	-	.	ID="COPIA-5_DWIL-I";Tend="3205";Tstart="2677";shortTE="F";uid="62a46779-18e3-4c21-9bad-47c392d1f0a7"
VFXL01000085.1	RepeatMasker	Unknown	71838	71967	639	-	.	ID="RND-6_FAMILY-984";Tend="1605";Tstart="1480";shortTE="F";uid="6ea29194-76ce-4724-8cf8-9bdb83dcfe4f"
VFXL01000089.1	RepeatMasker	LINE/I	13813	14102	815	+	.	ID="RND-1_FAMILY-138";Tend="2247";Tstart="1958";shortTE="F";uid="d10f3715-b7e7-449d-b0b5-14ef73e61ed7"
VFXL01000089.1	RepeatMasker	Unknown	62640	63929	10266	+	.	ID="RND-5_FAMILY-1529";Tend="2138";Tstart="845";shortTE="F";uid="0df06c6f-84b1-4a9c-be7f-a5abb26b3418"
VFXL01000089.1	RepeatMasker	DNA/hAT-hAT19	25435	26395	8335	+	.	ID="RND-6_FAMILY-9930";Tend="2102";Tstart="1133";shortTE="F";uid="f0dfeda5-c780-4a4c-85e4-2c2f06e9f0d0"
VFXL01000089.1	RepeatMasker	Unknown	5785	5936	968	+	.	ID="RND-5_FAMILY-1652";Tend="2396";Tstart="2247";shortTE="F";uid="b43ef400-a389-4c28-a93e-f7098ccb3ee9"
VFXL01000089.1	RepeatMasker	Unknown	15001	15667	3039	+	.	ID="RND-5_FAMILY-1529";Tend="2140";Tstart="1448";shortTE="F";uid="d4bdc5fa-5845-4b64-9f39-f6256f07a01e"
VFXL01000089.1	RepeatMasker	Unknown	53010	53411	769	+	.	ID="RND-4_FAMILY-494";Tend="1819";Tstart="1393";shortTE="F";uid="5ea682c8-c2c0-4a6b-acf5-e378f568b46a"
VFXL01000089.1	RepeatMasker	DNA/hAT-Tip100	20011	21275	9208	+	.	ID="RND-1_FAMILY-39";Tend="2241";Tstart="880";shortTE="F";uid="cf120dee-4881-406c-a7b1-56c600733ab1"
VFXL01000089.1	RepeatMasker	DNA/CMC-Transib	59080	60832	7865	+	.	ID="RND-1_FAMILY-56";Tend="3350";Tstart="1630";shortTE="F";uid="42289440-eb1f-41e1-a47f-3557ea73daed"
VFXL01000089.1	RepeatMasker	LINE/Penelope	62481	62635	719	+	.	ID="RND-5_FAMILY-1735";Tend="1128";Tstart="961";shortTE="F";uid="3ab8201e-4c14-4334-9ddb-58601c2d4095"
VFXL01000089.1	RepeatMasker	Unknown	14171	14808	3087	+	.	ID="RND-5_FAMILY-1529";Tend="1481";Tstart="846";shortTE="F";uid="11ab1135-534e-447e-949a-7a457caf8302"
VFXL01000089.1	RepeatMasker	DNA/CMC-Transib	61036	61159	596	+	.	ID="RND-1_FAMILY-56";Tend="1080";Tstart="956";shortTE="F";uid="d0dc46e5-eaa3-4188-a039-b857a9afd224"
VFXL01000089.1	RepeatMasker	LINE/I	23824	25431	885	+	.	ID="RND-1_FAMILY-593";Tend="1836";Tstart="407";shortTE="F";uid="751e3477-92c4-4eb8-9e30-1731c5d882ca"
VFXL01000089.1	RepeatMasker	DNA/CMC-Transib	60290	60934	3148	-	.	ID="RND-1_FAMILY-56";Tend="4071";Tstart="3430";shortTE="F";uid="8a3cfb45-3e35-4e4f-ac86-2770d9e3eb9d"
VFXL01000089.1	RepeatMasker	Unknown	14784	14999	712	-	.	ID="RND-5_FAMILY-254";Tend="1340";Tstart="1132";shortTE="F";uid="6a77b245-8cd4-48b2-ad18-6ccea951572d"
VFXL01000089.1	RepeatMasker	Unknown	1553	1728	687	-	.	ID="RND-4_FAMILY-554";Tend="1567";Tstart="1388";shortTE="F";uid="d9b40a3d-5df2-4feb-b863-7d50ec8db2da"
VFXL01000089.1	RepeatMasker	Unknown	25953	40850	50769	-	.	ID="RND-6_FAMILY-1581";Tend="6501";Tstart="1";shortTE="F";uid="41df3662-6b76-4a08-b744-c856711bc892"
VFXL01000089.1	RepeatMasker	LINE/I	23040	23490	574	-	.	ID="RND-1_FAMILY-338";Tend="3230";Tstart="2779";shortTE="F";uid="d7b81a76-582a-460b-9b58-b2c95a27b4d3"
VFXL01000089.1	RepeatMasker	Unknown	71256	72543	6832	-	.	ID="RND-1_FAMILY-261";Tend="2118";Tstart="815";shortTE="F";uid="824f9aff-ba11-4a52-9838-6aef8688dadb"
VFXL01000089.1	RepeatMasker	Unknown	52938	53383	567	-	.	ID="RND-6_FAMILY-817";Tend="1156";Tstart="700";shortTE="F";uid="0d3efdc7-ae40-40af-ad1a-d90aaca4f813"
VFXL01000089.1	RepeatMasker	Unknown	1731	2323	962	-	.	ID="RND-3_FAMILY-23";Tend="1436";Tstart="777";shortTE="F";uid="07304122-f5bf-4978-87b0-612d170d55d1"
VFXL01000089.1	RepeatMasker	DNA/CMC-Transib	58494	59870	580	-	.	ID="RND-1_FAMILY-56";TEgroup="ctg_85%7CRND-1_FAMILY-56%7C1";Tend="3676";Tstart="726";shortTE="F";uid="60c2a545-9643-4d74-b196-0b05715e9637"
VFXL01000090.1	RepeatMasker	Unknown	34525	35186	3188	+	.	ID="RND-5_FAMILY-893";Tend="1959";Tstart="1249";shortTE="F";uid="b9e7debc-8261-43c5-a2f7-ae6efb626ef0"
VFXL01000090.1	RepeatMasker	Unknown	19345	19660	2104	+	.	ID="RND-4_FAMILY-505";Tend="1287";Tstart="972";shortTE="F";uid="9585e7ee-588e-47c9-bbca-72b615a0b2f7"
VFXL01000090.1	RepeatMasker	Unknown	16657	16802	680	+	.	ID="RND-5_FAMILY-7137";Tend="1534";Tstart="1388";shortTE="F";uid="da00966f-da9a-467a-8cab-3f42582a81ff"
VFXL01000090.1	RepeatMasker	Unknown	8937	9204	658	+	.	ID="RND-6_FAMILY-1762";Tend="1458";Tstart="1230";shortTE="F";uid="5674d1c9-48c7-4e10-bfe2-04731af68fee"
VFXL01000090.1	RepeatMasker	LTR/Gypsy	35874	36321	3115	+	.	ID="RND-6_FAMILY-6047";Tend="1330";Tstart="886";shortTE="F";uid="1e0c7036-fb0d-4278-acd3-8544c411d60d"
VFXL01000090.1	RepeatMasker	Unknown	6172	7519	12116	+	.	ID="RND-1_FAMILY-225";Tend="2210";Tstart="862";shortTE="F";uid="1a3a66f7-1573-4d7e-a5ac-d74aeefaa55e"
VFXL01000090.1	RepeatMasker	Unknown	7952	8437	3960	+	.	ID="RND-1_FAMILY-246";Tend="1370";Tstart="884";shortTE="F";uid="5b8d29f7-c16e-45e0-85a0-506952341561"
VFXL01000090.1	RepeatMasker	Unknown	35705	35853	1009	+	.	ID="RND-5_FAMILY-1652";Tend="2415";Tstart="2266";shortTE="F";uid="c7ad1aca-9fe5-4937-aa65-031e34b7f0e3"
VFXL01000090.1	RepeatMasker	Unknown	33619	33912	722	+	.	ID="RND-3_FAMILY-23";Tend="1096";Tstart="790";shortTE="F";uid="d5592e94-7868-4099-8a3c-bba6426c9bec"
VFXL01000090.1	RepeatMasker	Unknown	24457	24708	1138	+	.	ID="RND-5_FAMILY-6428";Tend="1394";Tstart="1163";shortTE="F";uid="30b8c3d0-3f4d-4f98-852d-9eccf6812783"
VFXL01000090.1	RepeatMasker	Unknown	995	1377	2232	+	.	ID="RND-6_FAMILY-978";Tend="1358";Tstart="945";shortTE="F";uid="9b5ed9fe-8514-4dac-b3c9-4314d213d4c3"
VFXL01000090.1	RepeatMasker	Unknown	11001	11405	853	+	.	ID="RND-5_FAMILY-1529";Tend="1763";Tstart="1356";shortTE="F";uid="7551bb1d-8411-4f7a-b51b-261402ca7130"
VFXL01000090.1	RepeatMasker	Unknown	11414	11586	826	+	.	ID="RND-1_FAMILY-327";Tend="1103";Tstart="929";shortTE="F";uid="7a4e2019-4a08-4b54-8a18-09168d98b41b"
VFXL01000090.1	RepeatMasker	Unknown	696	1001	1281	+	.	ID="RND-6_FAMILY-2517";Tend="1966";Tstart="1662";shortTE="F";uid="2a446cb2-bebd-47a0-bcbf-17aeb5f134bf"
VFXL01000090.1	RepeatMasker	Unknown	116	456	1534	-	.	ID="RND-6_FAMILY-2127";Tend="2473";Tstart="2135";shortTE="F";uid="040cfbad-84a1-4dac-97b0-f62ad410869d"
VFXL01000090.1	RepeatMasker	Unknown	34267	34530	1360	-	.	ID="RND-5_FAMILY-2282";Tend="1036";Tstart="788";shortTE="F";uid="c30b0b46-60ab-42df-913f-4ca727cfcf56"
VFXL01000090.1	RepeatMasker	LINE/R1-LOA	11944	12299	546	-	.	ID="RND-4_FAMILY-848";Tend="1449";Tstart="1109";shortTE="F";uid="4c5e07b5-111a-489c-8f4c-69f0c0c79dfd"
VFXL01000090.1	RepeatMasker	Unknown	648	1000	883	-	.	ID="RND-6_FAMILY-11095";Tend="3089";Tstart="2722";shortTE="F";uid="771f23c4-98cd-457c-87cb-67f806a65121"
VFXL01000090.1	RepeatMasker	LINE/I	38587	39199	5134	-	.	ID="RND-1_FAMILY-135";Tend="2686";Tstart="2074";shortTE="F";uid="a5cddf70-708c-4832-b4d3-9e57df1ad1d9"
VFXL01000090.1	RepeatMasker	Unknown	31831	32208	2349	-	.	ID="RND-6_FAMILY-1116";Tend="1304";Tstart="930";shortTE="F";uid="dc4300cc-e400-448f-9770-ac733722dd06"
VFXL01000090.1	RepeatMasker	Unknown	24472	24744	1292	-	.	ID="RND-5_FAMILY-733";Tend="1628";Tstart="1428";shortTE="F";uid="54559af3-a3c1-406f-9410-888a868b22f3"
VFXL01000090.1	RepeatMasker	Unknown	35183	35299	775	-	.	ID="RND-1_FAMILY-190";Tend="853";Tstart="737";shortTE="F";uid="043b06a8-4506-45ee-9f40-ff2224579a5a"
VFXL01000090.1	RepeatMasker	Unknown	5916	6071	1413	-	.	ID="RND-5_FAMILY-2653";Tend="1103";Tstart="948";shortTE="F";uid="3f2076bc-eeb5-4c4e-9de9-9afd24fa89e5"
VFXL01000090.1	RepeatMasker	DNA/hAT-Tip100	15384	15602	611	-	.	ID="RND-6_FAMILY-411";TEgroup="ctg_86%7CRND-6_FAMILY-411%7C1";Tend="1513";Tstart="459";shortTE="F";uid="62d3a159-5281-49df-ac56-d42a07e4c2fd"
VFXL01000090.1	RepeatMasker	LINE/I	460	622	905	-	.	ID="RND-6_FAMILY-3765";Tend="1155";Tstart="982";shortTE="F";uid="41f30a38-4ed0-4ec9-992a-bff9bee6fc3f"
VFXL01000090.1	RepeatMasker	Unknown	38296	38626	1643	-	.	ID="RND-5_FAMILY-41";Tend="1452";Tstart="988";shortTE="F";uid="25641a3e-aa16-4f07-98d0-e462bafba8d3"
VFXL01000090.1	RepeatMasker	Unknown	26828	29065	9035	-	.	ID="RND-5_FAMILY-3368";Tend="2281";Tstart="109";shortTE="F";uid="71fc21ed-816e-4d75-95ba-128f561c066a"
VFXL01000091.1	RepeatMasker	Unknown	36808	36958	912	+	.	ID="RND-5_FAMILY-1652";Tend="2396";Tstart="2247";shortTE="F";uid="155822d5-6a70-4d85-9eff-1f0ef367c474"
VFXL01000091.1	RepeatMasker	LTR/Gypsy	45814	54633	38265	+	.	ID="RND-1_FAMILY-1";Tend="5783";Tstart="480";shortTE="F";uid="09b944ac-0dda-467e-9650-db38ad33b665"
VFXL01000091.1	RepeatMasker	Unknown	86217	86351	1003	+	.	ID="RND-5_FAMILY-8149";Tend="1226";Tstart="1091";shortTE="F";uid="a689fbfc-66e3-4aa6-a554-a3fc3700f61d"
VFXL01000091.1	RepeatMasker	Unknown	36406	36775	1383	+	.	ID="RND-1_FAMILY-52";Tend="1267";Tstart="878";shortTE="F";uid="9d924789-dd6f-4db9-b66e-2934105d107f"
VFXL01000091.1	RepeatMasker	Unknown	33760	34267	4196	+	.	ID="RND-6_FAMILY-2655";Tend="1268";Tstart="758";shortTE="F";uid="efb4e6d0-657e-428c-9cc0-9f1dcf28a185"
VFXL01000091.1	RepeatMasker	LTR/Copia	68582	69114	506	+	.	ID="COPIA-68_AA-I";Tend="3354";Tstart="2822";shortTE="F";uid="d68aa4b0-3898-47d9-bf45-836e5bd36d4b"
VFXL01000091.1	RepeatMasker	DNA/hAT-Tip100	98866	99326	3341	+	.	ID="RND-5_FAMILY-2267";Tend="1276";Tstart="841";shortTE="F";uid="1ec6acfd-dd68-4242-8f1e-b7edfd2d7055"
VFXL01000091.1	RepeatMasker	Unknown	894	1608	1351	+	.	ID="RND-4_FAMILY-553";Tend="1368";Tstart="657";shortTE="F";uid="84a60132-874f-4267-9a35-e27f11400f3e"
VFXL01000091.1	RepeatMasker	Unknown	95078	95380	2587	+	.	ID="RND-1_FAMILY-62";Tend="1300";Tstart="998";shortTE="F";uid="236bd2c6-0b81-46fe-8566-ec988d2d3028"
VFXL01000091.1	RepeatMasker	Unknown	86634	86945	2404	+	.	ID="RND-1_FAMILY-66";Tend="1324";Tstart="756";shortTE="F";uid="e24db0df-abe5-42a5-a9eb-4fd945b2dcb3"
VFXL01000091.1	RepeatMasker	Unknown	109770	111358	13797	+	.	ID="RND-1_FAMILY-319";Tend="2404";Tstart="818";shortTE="F";uid="b2bd2c56-bee4-4ab8-9077-815cb7cd93f5"
VFXL01000091.1	RepeatMasker	Unknown	91795	92461	1153	+	.	ID="RND-5_FAMILY-893";Tend="2120";Tstart="1967";shortTE="F";uid="c3943178-0e7d-49fa-949c-423ad552ed2c"
VFXL01000091.1	RepeatMasker	Unknown	71343	71708	2932	+	.	ID="RND-1_FAMILY-103";Tend="1310";Tstart="942";shortTE="F";uid="851cdc97-aedd-4a10-b953-0003305e39c6"
VFXL01000091.1	RepeatMasker	Unknown	88293	88424	740	+	.	ID="RND-5_FAMILY-3180";Tend="2151";Tstart="2022";shortTE="F";uid="e4df1107-a931-4764-811d-4200a12a0d94"
VFXL01000091.1	RepeatMasker	Unknown	75644	77236	11870	+	.	ID="RND-5_FAMILY-1652";Tend="2410";Tstart="821";shortTE="F";uid="55042478-3043-46bd-90b3-e0dd3a0339d4"
VFXL01000091.1	RepeatMasker	Unknown	86354	86486	498	+	.	ID="RND-1_FAMILY-653";Tend="2076";Tstart="1941";shortTE="F";uid="44fe10fa-a545-4fc4-b1a1-dda152bd7cc7"
VFXL01000091.1	RepeatMasker	Unknown	69747	71346	6376	+	.	ID="RND-1_FAMILY-188";Tend="1649";Tstart="47";shortTE="F";uid="5f20b5a8-5527-48c9-9456-170472e36823"
VFXL01000091.1	RepeatMasker	Unknown	35268	35930	5512	+	.	ID="RND-1_FAMILY-106";Tend="1591";Tstart="929";shortTE="F";uid="a10b966d-0905-4864-863d-afda64729cee"
VFXL01000091.1	RepeatMasker	LINE/I	114347	115884	12905	+	.	ID="RND-5_FAMILY-995";Tend="2858";Tstart="1341";shortTE="F";uid="32088c7d-596a-4587-a8b9-6d6ebe5810c8"
VFXL01000091.1	RepeatMasker	Unknown	30821	31718	2880	+	.	ID="RND-6_FAMILY-943";Tend="1659";Tstart="747";shortTE="F";uid="aaff2e75-d836-480a-a299-04dbe50ff59e"
VFXL01000091.1	RepeatMasker	Unknown	28269	28607	2482	+	.	ID="RND-1_FAMILY-237";Tend="1332";Tstart="963";shortTE="F";uid="924a9558-8fd1-447e-81b5-139955b17030"
VFXL01000091.1	RepeatMasker	Unknown	71783	73348	13299	+	.	ID="RND-6_FAMILY-2127";Tend="2455";Tstart="857";shortTE="F";uid="f7246fd7-d3f5-4842-9b6b-c1426f39742b"
VFXL01000091.1	RepeatMasker	Unknown	106518	107440	6552	+	.	ID="RND-4_FAMILY-672";Tend="2121";Tstart="1134";shortTE="F";uid="c3ea5f4a-d817-4f13-942e-edf35382c1b1"
VFXL01000091.1	RepeatMasker	Unknown	19657	19942	809	+	.	ID="RND-6_FAMILY-1659";Tend="1206";Tstart="931";shortTE="F";uid="0dd13e78-0e19-4ae2-b7e0-393a1cc0be1b"
VFXL01000091.1	RepeatMasker	Unknown	99929	100072	415	+	.	ID="RND-6_FAMILY-4768";Tend="1162";Tstart="1027";shortTE="F";uid="acf82d8d-9ed1-4996-9798-c7b2e05893c0"
VFXL01000091.1	RepeatMasker	Unknown	97992	98404	827	+	.	ID="RND-1_FAMILY-499";Tend="1423";Tstart="1012";shortTE="F";uid="258228d7-1f03-4bf8-af94-b3561227f4fd"
VFXL01000091.1	RepeatMasker	Unknown	64642	64816	430	+	.	ID="RND-1_FAMILY-246";TEgroup="ctg_87%7CRND-1_FAMILY-246%7C1";Tend="1373";Tstart="877";shortTE="T";uid="b7ba1d6f-ecec-4745-99b9-4a9da315d950"
VFXL01000091.1	RepeatMasker	DNA/hAT-Tip100	4921	5666	3121	+	.	ID="RND-1_FAMILY-486";Tend="1924";Tstart="1220";shortTE="F";uid="ed0aceb7-9134-4b1f-8073-837135150be9"
VFXL01000091.1	RepeatMasker	DNA/hAT-Tip100	103663	103788	694	+	.	ID="RND-1_FAMILY-486";Tend="1990";Tstart="1871";shortTE="F";uid="3abed2c0-6c44-4e38-9363-b0d13888efc1"
VFXL01000091.1	RepeatMasker	Unknown	107564	107706	706	+	.	ID="RND-6_FAMILY-864";Tend="923";Tstart="782";shortTE="F";uid="9008afbb-e255-4d08-904c-668ea12aa2e2"
VFXL01000091.1	RepeatMasker	Unknown	38624	38752	431	+	.	ID="RND-4_FAMILY-1424";Tend="929";Tstart="790";shortTE="F";uid="31e631f4-3fa7-4f02-8d99-e8368ba2849e"
VFXL01000091.1	RepeatMasker	Unknown	40785	41475	3531	+	.	ID="RND-6_FAMILY-2616";Tend="1466";Tstart="782";shortTE="F";uid="449d0b72-2eaa-4a56-b1ce-024776b6f409"
VFXL01000091.1	RepeatMasker	Unknown	105971	106420	2068	+	.	ID="RND-5_FAMILY-893";Tend="1909";Tstart="1472";shortTE="F";uid="7549f246-3f43-4845-9efd-8cefc701e65c"
VFXL01000091.1	RepeatMasker	Unknown	27449	27787	940	+	.	ID="RND-5_FAMILY-897";Tend="2638";Tstart="2310";shortTE="F";uid="9382d5de-a983-468f-b3e5-c6526c2424b1"
VFXL01000091.1	RepeatMasker	Unknown	59295	59450	809	+	.	ID="RND-1_FAMILY-500";Tend="1801";Tstart="1635";shortTE="F";uid="92e4d87e-a2a0-482a-a481-60de04d0f624"
VFXL01000091.1	RepeatMasker	Unknown	57915	58305	837	+	.	ID="RND-6_FAMILY-2127";Tend="2445";Tstart="2076";shortTE="F";uid="5dc46101-a7c7-4e24-ab63-54e289331484"
VFXL01000091.1	RepeatMasker	Unknown	38289	38455	579	+	.	ID="RND-1_FAMILY-55";Tend="1464";Tstart="1296";shortTE="F";uid="10f94afa-bc77-4ee6-9fa3-2ae9093e4749"
VFXL01000091.1	RepeatMasker	Unknown	99331	99739	846	+	.	ID="RND-6_FAMILY-1762";Tend="1762";Tstart="1321";shortTE="F";uid="6633ec49-9b96-4376-b1a7-e62826ca5a4e"
VFXL01000091.1	RepeatMasker	Unknown	98397	98853	610	-	.	ID="RND-1_FAMILY-319";Tend="2248";Tstart="1783";shortTE="F";uid="ea73440e-a18d-4a10-be75-000fc692e6fa"
VFXL01000091.1	RepeatMasker	Unknown	31219	31949	3838	-	.	ID="RND-6_FAMILY-9251";Tend="1955";Tstart="1213";shortTE="F";uid="8f1a50f0-d63a-4028-8c8a-208493b12a4b"
VFXL01000091.1	RepeatMasker	Unknown	58439	59298	5165	-	.	ID="RND-1_FAMILY-179";Tend="1781";Tstart="913";shortTE="F";uid="9fa584c1-7470-4cb3-a216-945ca3a2b171"
VFXL01000091.1	RepeatMasker	Unknown	86948	87398	1527	-	.	ID="RND-1_FAMILY-425";Tend="1686";Tstart="1231";shortTE="F";uid="30706b80-5607-4fda-a4d3-6d3ee40d796f"
VFXL01000091.1	RepeatMasker	RC/Helitron?	108002	108432	1716	-	.	ID="RND-5_FAMILY-2492";Tend="1196";Tstart="925";shortTE="F";uid="6765c8b5-c352-4861-a6a8-f3adca22ed5e"
VFXL01000091.1	RepeatMasker	Unknown	103223	103332	624	-	.	ID="RND-6_FAMILY-1762";Tend="972";Tstart="869";shortTE="F";uid="7b28e7bd-3e78-48c5-a752-6eaaadce3e25"
VFXL01000091.1	RepeatMasker	Unknown	33918	35301	11809	-	.	ID="RND-6_FAMILY-2503";Tend="1727";Tstart="353";shortTE="F";uid="209aae6f-41f0-4e98-9562-b6852d3ee35b"
VFXL01000091.1	RepeatMasker	RC/Helitron	55153	56356	9753	-	.	ID="RND-1_FAMILY-375";Tend="3620";Tstart="2432";shortTE="F";uid="04691bd4-6573-4dd5-9935-ad6fcba29d83"
VFXL01000091.1	RepeatMasker	Unknown	102986	103233	694	-	.	ID="RND-6_FAMILY-2888";Tend="1120";Tstart="973";shortTE="F";uid="3eb582ef-4524-4173-8364-4f1413d183a6"
VFXL01000091.1	RepeatMasker	Unknown	37626	37840	750	-	.	ID="RND-1_FAMILY-52";Tend="1095";Tstart="878";shortTE="F";uid="c57054cc-c987-4daa-bfac-dc3dc1e16241"
VFXL01000091.1	RepeatMasker	Unknown	56357	56656	2505	-	.	ID="RND-1_FAMILY-122";Tend="1251";Tstart="952";shortTE="F";uid="c8280e60-954e-462d-bbab-d526bdcd1de9"
VFXL01000091.1	RepeatMasker	LINE/I	116831	117050	947	-	.	ID="RND-1_FAMILY-598";Tend="1442";Tstart="1232";shortTE="F";uid="6043ac62-7cbc-467c-b85e-bec37923aefa"
VFXL01000091.1	RepeatMasker	LINE/I	108499	108654	592	-	.	ID="RND-1_FAMILY-92";Tend="1365";Tstart="1201";shortTE="F";uid="c31a06b4-9e52-4246-abe5-d35e6d9a0317"
VFXL01000091.1	RepeatMasker	Unknown	61039	62622	6200	-	.	ID="RND-1_FAMILY-129";TEgroup="ctg_87%7CRND-1_FAMILY-129%7C1";Tend="1835";Tstart="187";shortTE="F";uid="35b13a6e-9a61-4f65-9968-cd352cb37e54"
VFXL01000091.1	RepeatMasker	Unknown	90549	92312	8832	-	.	ID="RND-4_FAMILY-162";Tend="2479";Tstart="907";shortTE="F";uid="93118c0c-c44a-4879-abd1-54eb6ef4cee0"
VFXL01000091.1	RepeatMasker	Unknown	7519	8172	4591	-	.	ID="RND-5_FAMILY-3727";Tend="1639";Tstart="949";shortTE="F";uid="71d4a9eb-1b78-4b9c-9360-1a1668f24c8a"
VFXL01000091.1	RepeatMasker	Unknown	36957	37119	429	-	.	ID="RND-1_FAMILY-52";Tend="1124";Tstart="970";shortTE="F";uid="92763ff8-2be4-4ac8-92b3-cd8c60a518c3"
VFXL01000091.1	RepeatMasker	Unknown	62621	64343	13415	-	.	ID="RND-1_FAMILY-619";Tend="1625";Tstart="12";shortTE="F";uid="2bef6932-0af1-4e1f-b18c-caee66fcce07"
VFXL01000091.1	RepeatMasker	DNA/Academ-1	40759	40976	650	-	.	ID="RND-1_FAMILY-481";Tend="5637";Tstart="5432";shortTE="F";uid="3110c1cd-b18e-410f-9ae7-a656c510881c"
VFXL01000091.1	RepeatMasker	Unknown	105640	105970	937	-	.	ID="RND-1_FAMILY-275";Tend="2098";Tstart="1766";shortTE="F";uid="75b077b4-7dd0-47db-a0f2-3b37ea123cc7"
VFXL01000091.1	RepeatMasker	Unknown	60730	60939	1748	-	.	ID="RND-1_FAMILY-291";Tend="1161";Tstart="952";shortTE="F";uid="7e339bbd-75e5-4ea2-985f-e3ab82a016bf"
VFXL01000091.1	RepeatMasker	Unknown	100208	100327	459	-	.	ID="RND-4_FAMILY-162";Tend="957";Tstart="831";shortTE="F";uid="90b5070b-ad14-474c-a167-8c7cc591aa5b"
VFXL01000091.1	RepeatMasker	Unknown	85649	85958	1171	-	.	ID="RND-1_FAMILY-653";Tend="2073";Tstart="1767";shortTE="F";uid="97c5b41c-249f-435a-ad27-4f10119f4701"
VFXL01000091.1	RepeatMasker	DNA/Academ-1	71763	71947	722	-	.	ID="RND-5_FAMILY-2106";Tend="5562";Tstart="5410";shortTE="F";uid="376baab1-be9e-475f-af58-d30567b1b12c"
VFXL01000091.1	RepeatMasker	Unknown	106387	106494	707	-	.	ID="RND-5_FAMILY-419";Tend="2749";Tstart="2641";shortTE="F";uid="418838d2-eecf-4f06-983e-532988b0017d"
VFXL01000091.1	RepeatMasker	Unknown	8327	8447	619	-	.	ID="RND-6_FAMILY-2298";Tend="2100";Tstart="1978";shortTE="F";uid="98a4b83b-6222-44b1-b9dc-6d138195e289"
VFXL01000091.1	RepeatMasker	Unknown	30776	30979	1008	-	.	ID="RND-1_FAMILY-275";Tend="2193";Tstart="1952";shortTE="F";uid="5621e468-1572-40fd-835c-589fe2198532"
VFXL01000091.1	RepeatMasker	Unknown	27395	27561	462	-	.	ID="RND-5_FAMILY-5538";Tend="1093";Tstart="935";shortTE="F";uid="cba56139-91e4-4c0b-a9dc-cb8403886434"
VFXL01000091.1	RepeatMasker	Unknown	57151	57402	1831	-	.	ID="RND-5_FAMILY-6510";Tend="1173";Tstart="924";shortTE="F";uid="e7c65e82-eca4-4447-86c9-ae710402c915"
VFXL01000091.1	RepeatMasker	Unknown	64394	64622	2016	-	.	ID="RND-1_FAMILY-515";Tend="1200";Tstart="972";shortTE="F";uid="51a7dca6-5e78-444d-8349-ec65f0cb0350"
VFXL01000091.1	RepeatMasker	Unknown	107411	107532	528	-	.	ID="RND-5_FAMILY-26";Tend="1030";Tstart="903";shortTE="F";uid="a37507a7-0d0b-4181-bcbb-2ba12c5318dd"
VFXL01000091.1	RepeatMasker	Unknown	40998	41655	3462	-	.	ID="RND-6_FAMILY-1659";Tend="1505";Tstart="834";shortTE="F";uid="7093b414-b6f5-4670-8e53-450c03c73b98"
VFXL01000091.1	RepeatMasker	DNA?/hAT?	42723	45812	27482	-	.	ID="RND-6_FAMILY-1805";Tend="5105";Tstart="2014";shortTE="F";uid="31bd7f81-dba2-44d8-8c4f-eb363fc644d1"
VFXL01000091.1	RepeatMasker	Unknown	27924	28166	1122	-	.	ID="RND-1_FAMILY-259";Tend="1200";Tstart="961";shortTE="F";uid="94fe536e-6893-4ca0-a933-0cd026170ca2"
VFXL01000091.1	RepeatMasker	Unknown	35924	36152	2043	-	.	ID="RND-6_FAMILY-2503";Tend="382";Tstart="154";shortTE="F";uid="318acb79-6155-47a0-90c2-26ee7c2a9057"
VFXL01000091.1	RepeatMasker	Unknown	87611	87885	2112	-	.	ID="RND-6_FAMILY-2069";Tend="1415";Tstart="1142";shortTE="F";uid="6995652d-37ce-4761-bf2f-ab1a687df0f5"
VFXL01000091.1	RepeatMasker	Unknown	102035	102990	4899	-	.	ID="RND-6_FAMILY-306";Tend="2026";Tstart="1042";shortTE="F";uid="1c6dff02-1143-4e45-a379-b6a93863904e"
VFXL01000088.1	RepeatMasker	DNA?/hAT?	57833	57972	611	+	.	ID="RND-6_FAMILY-1805";TEgroup="ctg_88%7CRND-6_FAMILY-1805%7C1";Tend="5196";Tstart="5071";shortTE="F";uid="b7222d89-79f4-4934-b2aa-896a2dac173f"
VFXL01000088.1	RepeatMasker	RC/Helitron?	29556	29735	1123	+	.	ID="RND-5_FAMILY-2492";Tend="1144";Tstart="968";shortTE="F";uid="9bd1332a-2c86-4dc7-a416-b3dccf0d157d"
VFXL01000088.1	RepeatMasker	Unknown	68659	68826	415	+	.	ID="RND-1_FAMILY-653";Tend="1942";Tstart="1769";shortTE="F";uid="dcfeafdb-c0ba-4456-8e9b-54dbc2fc28a5"
VFXL01000088.1	RepeatMasker	LINE/I	64086	64932	5911	+	.	ID="RND-6_FAMILY-383";Tend="1577";Tstart="766";shortTE="F";uid="7c850e66-7bf2-40f4-853b-9e80eccac125"
VFXL01000088.1	RepeatMasker	Unknown	3580	3968	2928	+	.	ID="RND-1_FAMILY-462";Tend="1295";Tstart="908";shortTE="F";uid="16b67483-596c-4cff-8ebe-ba17ce003053"
VFXL01000088.1	RepeatMasker	DNA/hAT-Tip100	69398	69596	1398	+	.	ID="RND-1_FAMILY-134";Tend="1402";Tstart="1201";shortTE="F";uid="71891e01-9b30-47d3-9243-684b212a6261"
VFXL01000088.1	RepeatMasker	Unknown	32364	32520	499	+	.	ID="RND-6_FAMILY-2975";Tend="1424";Tstart="1269";shortTE="F";uid="23e82d59-b7db-4cd9-a72c-686e236538ca"
VFXL01000088.1	RepeatMasker	Unknown	48751	48875	590	+	.	ID="RND-6_FAMILY-8517";Tend="1437";Tstart="1304";shortTE="F";uid="9e8edff9-d3a9-4380-8de4-4673322f065d"
VFXL01000088.1	RepeatMasker	Unknown	50106	50349	511	+	.	ID="RND-6_FAMILY-2655";Tend="2039";Tstart="1785";shortTE="F";uid="8d00daf5-7b42-4c0e-bd2b-4fcab499c15e"
VFXL01000088.1	RepeatMasker	LINE/L2	29737	29886	1065	+	.	ID="RND-6_FAMILY-14";Tend="2326";Tstart="2177";shortTE="F";uid="2cf311c2-c71d-4408-8daf-d83a04ad7897"
VFXL01000088.1	RepeatMasker	DNA/Maverick	67472	68019	2435	+	.	ID="RND-6_FAMILY-1211";Tend="846";Tstart="351";shortTE="F";uid="f810e64a-d282-47f6-a103-d561e14d03e3"
VFXL01000088.1	RepeatMasker	Unknown	40777	41082	1557	+	.	ID="RND-5_FAMILY-4324";Tend="1391";Tstart="1085";shortTE="F";uid="243317b4-82ac-4da7-96bd-2c27dfd28671"
VFXL01000088.1	RepeatMasker	Unknown	38672	39698	6528	+	.	ID="RND-6_FAMILY-588";Tend="2458";Tstart="1666";shortTE="F";uid="76385e0c-2650-44d7-8056-833a3dcda434"
VFXL01000088.1	RepeatMasker	Unknown	46854	47239	670	+	.	ID="RND-6_FAMILY-1762";Tend="1934";Tstart="1525";shortTE="F";uid="547c7e62-e4c8-48cb-9fb2-f9c0706a0d82"
VFXL01000088.1	RepeatMasker	DNA/PIF-ISL2EU	54044	54181	605	+	.	ID="RND-5_FAMILY-855";Tend="453";Tstart="321";shortTE="F";uid="79df7869-25ac-4379-b41d-3535a9a4df22"
VFXL01000088.1	RepeatMasker	Unknown	40480	40586	519	+	.	ID="RND-5_FAMILY-4324";Tend="1001";Tstart="865";shortTE="F";uid="a5a8143d-866b-4b2c-a0db-10c06accede8"
VFXL01000088.1	RepeatMasker	Unknown	19079	19391	2579	+	.	ID="RND-1_FAMILY-62";Tend="1300";Tstart="1000";shortTE="F";uid="7fa9fb9b-5ce4-41d4-83ae-f576adfe5963"
VFXL01000088.1	RepeatMasker	RC/Helitron?	29889	30126	1302	+	.	ID="RND-5_FAMILY-2492";Tend="1894";Tstart="1646";shortTE="F";uid="c92f6c5a-20af-4a8d-9be9-fd9fc76eeaec"
VFXL01000088.1	RepeatMasker	Unknown	17112	17464	738	+	.	ID="RND-6_FAMILY-1659";Tend="1198";Tstart="816";shortTE="F";uid="ce994505-9cf6-49bf-a824-b4714f087edb"
VFXL01000088.1	RepeatMasker	Unknown	17979	18685	2712	+	.	ID="RND-6_FAMILY-1659";Tend="1511";Tstart="849";shortTE="F";uid="6e4ad61d-deab-4db9-8b0e-9b30a6507e4e"
VFXL01000088.1	RepeatMasker	Unknown	26305	26807	3087	+	.	ID="RND-6_FAMILY-867";Tend="1358";Tstart="858";shortTE="F";uid="bfcabfbf-dd6c-49cb-a168-83bc74b64eb5"
VFXL01000088.1	RepeatMasker	Unknown	58957	59454	3904	+	.	ID="RND-1_FAMILY-246";Tend="1371";Tstart="884";shortTE="F";uid="1a9a1cb5-ffb3-46ce-bf8a-87669bd75c89"
VFXL01000088.1	RepeatMasker	DNA/Maverick	65088	66168	972	+	.	ID="RND-6_FAMILY-482";TEgroup="ctg_88%7CRND-6_FAMILY-482%7C1";Tend="7201";Tstart="5413";shortTE="F";uid="995f8fe7-5e21-46ba-b33a-e255ee0dc2b5"
VFXL01000088.1	RepeatMasker	Unknown	58137	58336	715	+	.	ID="RND-1_FAMILY-54";Tend="1448";Tstart="1253";shortTE="F";uid="83574a95-8595-457e-995c-c10112c64d75"
VFXL01000088.1	RepeatMasker	Unknown	13846	15138	8025	+	.	ID="RND-5_FAMILY-1529";Tend="2119";Tstart="846";shortTE="F";uid="aad64c7a-6bb3-4a02-9555-1cb9a751d64e"
VFXL01000088.1	RepeatMasker	RC/Helitron	30115	30277	608	+	.	ID="RND-1_FAMILY-318";Tend="911";Tstart="748";shortTE="F";uid="5c77f9e3-34f0-4787-b05e-a0ff954cd035"
VFXL01000088.1	RepeatMasker	Unknown	39757	40189	1178	+	.	ID="RND-6_FAMILY-1659";Tend="1481";Tstart="1031";shortTE="F";uid="183d822b-66de-492e-8937-6643ff46082b"
VFXL01000088.1	RepeatMasker	Unknown	22713	23067	1635	+	.	ID="RND-5_FAMILY-26";Tend="1259";Tstart="911";shortTE="F";uid="6c4dfd27-f7f4-4c22-9999-48199ea4528b"
VFXL01000088.1	RepeatMasker	DNA/Academ-1	41068	41235	489	+	.	ID="RND-1_FAMILY-224";Tend="5637";Tstart="5465";shortTE="F";uid="eaca001f-d0e8-4fe7-ad5c-7ce2c3edc475"
VFXL01000088.1	RepeatMasker	Unknown	23052	23212	672	+	.	ID="RND-6_FAMILY-4402";Tend="1621";Tstart="1455";shortTE="F";uid="ec214bdc-8d02-4af7-97f0-7c028617d703"
VFXL01000088.1	RepeatMasker	Unknown	69892	70043	925	+	.	ID="RND-1_FAMILY-679";Tend="1929";Tstart="1778";shortTE="F";uid="a8082354-3a89-48d6-9c2a-aa2cfd0c590d"
VFXL01000088.1	RepeatMasker	Unknown	56271	57175	4569	-	.	ID="RND-1_FAMILY-261";Tend="2125";Tstart="970";shortTE="F";uid="9e5da4ce-8cb4-4dba-9ef6-de230ccebe91"
VFXL01000088.1	RepeatMasker	Unknown	50855	51703	4554	-	.	ID="RND-6_FAMILY-3293";Tend="1635";Tstart="801";shortTE="F";uid="5583c9ee-2a59-422a-adb4-38cae7cc594d"
VFXL01000088.1	RepeatMasker	RC/Helitron?	44768	45104	1552	-	.	ID="RND-5_FAMILY-2492";Tend="1894";Tstart="1515";shortTE="F";uid="40e50878-29f3-4db2-992e-a261e2cb1dba"
VFXL01000088.1	RepeatMasker	Unknown	38204	38918	5760	-	.	ID="RND-5_FAMILY-1652";Tend="2409";Tstart="1693";shortTE="F";uid="a7172189-5ea1-492b-85c2-e7019babef73"
VFXL01000088.1	RepeatMasker	Unknown	18068	18831	3924	-	.	ID="RND-5_FAMILY-1529";Tend="1627";Tstart="846";shortTE="F";uid="01685241-88d9-43ee-851b-deec3d70898f"
VFXL01000088.1	RepeatMasker	Unknown	74601	74738	1043	-	.	ID="RND-1_FAMILY-143";Tend="1137";Tstart="1000";shortTE="F";uid="21116cfa-2158-462e-923d-6180b76f36bc"
VFXL01000088.1	RepeatMasker	Unknown	30150	31733	11531	-	.	ID="RND-5_FAMILY-1652";Tend="2407";Tstart="804";shortTE="F";uid="7c2f8cda-e336-4026-967c-2f1e7ce03b82"
VFXL01000088.1	RepeatMasker	Unknown	19439	19807	934	-	.	ID="RND-1_FAMILY-319";Tend="1214";Tstart="819";shortTE="F";uid="2d50256a-4f08-422b-a833-9b28c2f86a38"
VFXL01000088.1	RepeatMasker	Unknown	53801	53910	569	-	.	ID="RND-6_FAMILY-1434";Tend="1161";Tstart="1053";shortTE="F";uid="03f5832a-59e0-4752-be26-d5a2f89d1513"
VFXL01000088.1	RepeatMasker	Unknown	45102	45299	1004	-	.	ID="RND-5_FAMILY-7137";Tend="940";Tstart="733";shortTE="F";uid="fae91efc-4fa2-41b2-81dc-429e550f0d02"
VFXL01000088.1	RepeatMasker	Unknown	47245	48850	12228	-	.	ID="RND-6_FAMILY-588";Tend="2471";Tstart="873";shortTE="F";uid="e1b9eeb9-0c0b-4a3e-abc0-4f3fe300cb95"
VFXL01000088.1	RepeatMasker	Unknown	17177	17534	525	-	.	ID="RND-5_FAMILY-1931";Tend="497";Tstart="126";shortTE="F";uid="a2b4ab4b-a037-4bfc-ba02-26f3c0765680"
VFXL01000088.1	RepeatMasker	Unknown	58778	58934	1164	-	.	ID="RND-1_FAMILY-307";Tend="1236";Tstart="1089";shortTE="F";uid="1cdbad9b-d555-43e4-ba5a-f3dc498d4f25"
VFXL01000088.1	RepeatMasker	DNA/Academ-1	50564	50759	631	-	.	ID="RND-1_FAMILY-224";Tend="2576";Tstart="2388";shortTE="F";uid="7990601b-036b-413d-8676-06b0552f2a63"
VFXL01000088.1	RepeatMasker	DNA/Academ-1	53050	53245	884	-	.	ID="RND-1_FAMILY-330";Tend="3223";Tstart="3010";shortTE="F";uid="5c407ddf-960b-4031-9954-9615c842ba44"
VFXL01000088.1	RepeatMasker	Unknown	9062	10731	13896	-	.	ID="RND-5_FAMILY-1652";Tend="2403";Tstart="806";shortTE="F";uid="8592c43c-d7b0-4e5f-bd6f-2679c3d4fec7"
VFXL01000088.1	RepeatMasker	Unknown	43741	44741	7144	-	.	ID="RND-6_FAMILY-2127";Tend="1872";Tstart="869";shortTE="F";uid="f8f21a07-5c47-4896-bc77-5333e564a71d"
VFXL01000088.1	RepeatMasker	Unknown	40261	40484	1320	-	.	ID="RND-1_FAMILY-282";Tend="1156";Tstart="937";shortTE="F";uid="c5ee1622-59bc-43cf-8d23-2c40ac2fa555"
VFXL01000088.1	RepeatMasker	DNA/Maverick	67236	67389	457	-	.	ID="POLINTON-4_LMI";Tend="9706";Tstart="9556";shortTE="F";uid="ecc1cdf8-94dd-4654-b624-248d59055e97"
VFXL01000088.1	RepeatMasker	Unknown	52077	53022	7234	-	.	ID="RND-1_FAMILY-301";Tend="1783";Tstart="756";shortTE="F";uid="7bfc7033-08c0-4f93-8498-98f2ceecdf4e"
VFXL01000088.1	RepeatMasker	Unknown	56042	56261	808	-	.	ID="RND-5_FAMILY-1912";Tend="579";Tstart="376";shortTE="F";uid="4f862e5f-a747-4b5e-9555-42cd479c0230"
VFXL01000088.1	RepeatMasker	LTR/Gypsy	69745	69892	701	-	.	ID="RND-6_FAMILY-1937";Tend="899";Tstart="749";shortTE="F";uid="37e26f81-0efe-4039-94c0-447f3ce61a19"
VFXL01000092.1	RepeatMasker	Unknown	3200	4805	9165	+	.	ID="RND-1_FAMILY-51";Tend="2551";Tstart="893";shortTE="F";uid="274d7e3f-a476-4eae-8533-c17996d14351"
VFXL01000092.1	RepeatMasker	Unknown	5306	5848	3069	+	.	ID="RND-1_FAMILY-77";Tend="1267";Tstart="767";shortTE="F";uid="d180378f-645e-4c1c-bff9-94bb3125774d"
VFXL01000092.1	RepeatMasker	Unknown	29076	29589	1847	+	.	ID="RND-6_FAMILY-3293";Tend="1560";Tstart="953";shortTE="F";uid="8d2d7a0d-0a90-455a-ab6d-ac858c6d7eab"
VFXL01000092.1	RepeatMasker	Unknown	28630	28888	2223	+	.	ID="RND-1_FAMILY-194";Tend="1265";Tstart="1005";shortTE="F";uid="ff5df57f-602c-42db-bc6d-22d044d37e31"
VFXL01000092.1	RepeatMasker	Unknown	14995	15155	1389	+	.	ID="RND-6_FAMILY-1709";Tend="738";Tstart="577";shortTE="F";uid="9ee9386e-d12f-468a-a0ae-f66e6a847688"
VFXL01000092.1	RepeatMasker	Unknown	37590	39199	13574	+	.	ID="RND-1_FAMILY-150";Tend="2313";Tstart="680";shortTE="F";uid="efda4551-04f4-4910-9055-8864d40d57c2"
VFXL01000092.1	RepeatMasker	Unknown	33509	33914	821	+	.	ID="RND-5_FAMILY-3727";TEgroup="ctg_89%7CRND-5_FAMILY-3727%7C1";Tend="1519";Tstart="947";shortTE="F";uid="bbcd7cf9-27ee-4f8f-85f1-601f818fb742"
VFXL01000092.1	RepeatMasker	Unknown	54984	55166	1322	+	.	ID="RND-6_FAMILY-864";Tend="959";Tstart="776";shortTE="F";uid="159c7fcb-3d78-489d-a21d-70b72b842345"
VFXL01000092.1	RepeatMasker	Unknown	43623	45775	15010	+	.	ID="RND-1_FAMILY-116";Tend="2124";Tstart="1";shortTE="F";uid="26f45548-7b5c-444e-8ab5-6e518c82bb45"
VFXL01000092.1	RepeatMasker	DNA?/hAT?	55533	59366	33697	+	.	ID="RND-6_FAMILY-1805";Tend="5264";Tstart="1418";shortTE="F";uid="95b1b089-4eac-4333-9c27-5796084a488f"
VFXL01000092.1	RepeatMasker	Unknown	41664	41851	600	+	.	ID="RND-5_FAMILY-2282";Tend="905";Tstart="718";shortTE="F";uid="e30054e6-be5c-4b9f-ad77-22e287158040"
VFXL01000092.1	RepeatMasker	LTR/Gypsy	33932	34251	611	+	.	ID="RND-6_FAMILY-39";TEgroup="ctg_89%7CRND-6_FAMILY-39%7C1";Tend="998";Tstart="751";shortTE="F";uid="133dd030-d588-45a1-b8da-0e3902882060"
VFXL01000092.1	RepeatMasker	Unknown	49356	52157	11966	+	.	ID="RND-6_FAMILY-5555";Tend="2703";Tstart="38";shortTE="F";uid="ffa84b80-4c84-4e6c-b8b3-726df2f0bc49"
VFXL01000092.1	RepeatMasker	LINE/RTE-RTE	52305	53081	837	+	.	ID="RND-5_FAMILY-1200";Tend="4553";Tstart="3780";shortTE="F";uid="fdf95d3a-4bdf-4fde-8a2b-e1e304c31ecf"
VFXL01000092.1	RepeatMasker	Unknown	27301	27481	1400	+	.	ID="RND-3_FAMILY-23";Tend="2817";Tstart="2654";shortTE="F";uid="6142ab42-e691-4007-a4f9-0dbbbb14b744"
VFXL01000092.1	RepeatMasker	Unknown	45829	46026	1367	+	.	ID="RND-6_FAMILY-646";Tend="1364";Tstart="1146";shortTE="F";uid="db8191a8-f097-479b-abaf-c8c9dd61f2c6"
VFXL01000092.1	RepeatMasker	LTR/Gypsy	29579	30905	3164	+	.	ID="RND-6_FAMILY-8310";Tend="2232";Tstart="973";shortTE="F";uid="f3ad3ae6-68d3-4983-b811-56b850506d74"
VFXL01000092.1	RepeatMasker	Unknown	25832	26493	5519	+	.	ID="RND-1_FAMILY-83";Tend="1481";Tstart="819";shortTE="F";uid="36fd1123-30c5-40b1-8138-a1621c3983e3"
VFXL01000092.1	RepeatMasker	Unknown	55014	55573	4526	-	.	ID="RND-3_FAMILY-23";Tend="2819";Tstart="2258";shortTE="F";uid="ae52eb75-d75f-4cda-ba73-d75adb19585a"
VFXL01000092.1	RepeatMasker	DNA/Academ-1	36437	37600	9729	-	.	ID="RND-6_FAMILY-2667";Tend="2721";Tstart="1549";shortTE="F";uid="5cb74131-1c67-453c-a6b2-60ff2dde3b81"
VFXL01000092.1	RepeatMasker	DNA/Sola-3	17305	17749	3445	-	.	ID="RND-1_FAMILY-714";Tend="3019";Tstart="2541";shortTE="F";uid="133d6355-e5ee-443c-9a76-7a8fd6363044"
VFXL01000092.1	RepeatMasker	Unknown	12107	13998	6628	-	.	ID="RND-6_FAMILY-2913";Tend="2440";Tstart="926";shortTE="F";uid="abfaaed7-ce5d-4f1b-930b-98ef69a0e8db"
VFXL01000092.1	RepeatMasker	DNA/Academ-1	41852	42475	5078	-	.	ID="RND-6_FAMILY-2667";Tend="979";Tstart="357";shortTE="F";uid="e4097834-8d91-4c42-afd9-eb57df7396a2"
VFXL01000092.1	RepeatMasker	Unknown	15289	15639	2629	-	.	ID="RND-6_FAMILY-646";Tend="1365";Tstart="974";shortTE="F";uid="e493abd7-71c1-44b5-93f3-4da1bc0f3a08"
VFXL01000092.1	RepeatMasker	Unknown	37763	41109	29775	-	.	ID="RND-1_FAMILY-586";Tend="4006";Tstart="655";shortTE="F";uid="25d2e5ec-a52a-4e42-be87-633ef0e31d10"
VFXL01000092.1	RepeatMasker	DNA/Academ-1	41099	41664	4794	-	.	ID="RND-6_FAMILY-2667";Tend="1557";Tstart="981";shortTE="F";uid="3e2c1e11-963b-4bfe-8fef-60ed4f299ff2"
VFXL01000092.1	RepeatMasker	Unknown	26143	27322	8575	-	.	ID="RND-1_FAMILY-75";Tend="2044";Tstart="857";shortTE="F";uid="ccdec16d-3b28-4ce9-8d59-1367a26b248c"
VFXL01000092.1	RepeatMasker	Unknown	43487	44771	5666	-	.	ID="RND-1_FAMILY-68";Tend="2823";Tstart="1576";shortTE="F";uid="6704a278-0095-452c-92f4-c8257bd7162e"
VFXL01000092.1	RepeatMasker	LINE/Penelope	3070	3188	887	-	.	ID="RND-6_FAMILY-476";Tend="1300";Tstart="1182";shortTE="F";uid="74674be2-5412-4e0e-9814-cd74b1bfbd2d"
VFXL01000092.1	RepeatMasker	LINE/RTE-BovB	5697	6393	5003	-	.	ID="RND-6_FAMILY-2524";Tend="2716";Tstart="2023";shortTE="F";uid="990ffe9c-22b6-4f07-abbe-adce81ecc7c8"
VFXL01000092.1	RepeatMasker	Unknown	59197	59404	1383	-	.	ID="RND-4_FAMILY-494";Tend="1019";Tstart="830";shortTE="F";uid="004afea7-b357-42ea-983b-853e1c71aa50"
VFXL01000092.1	RepeatMasker	Unknown	59573	59995	493	-	.	ID="RND-1_FAMILY-627";Tend="4026";Tstart="3792";shortTE="F";uid="cbda5fe7-c7fd-45fa-80d2-74ee38a70bc4"
VFXL01000092.1	RepeatMasker	Unknown	4933	5307	2412	-	.	ID="RND-6_FAMILY-864";Tend="2388";Tstart="2011";shortTE="F";uid="0905fa7f-0a7b-4ca0-849a-6fa7733eae59"
VFXL01000092.1	RepeatMasker	DNA/hAT-Tip100	52125	52296	589	-	.	ID="RND-6_FAMILY-9953";Tend="2157";Tstart="1995";shortTE="F";uid="f900f2ba-e229-4a0b-acbc-2101a1c08b5c"
VFXL01000092.1	RepeatMasker	DNA/CMC-EnSpm	18026	19927	5752	-	.	ID="RND-1_FAMILY-615";Tend="1833";Tstart="5";shortTE="F";uid="d1db91f7-08d9-4b3b-aa7d-9c7502a13032"
VFXL01000092.1	RepeatMasker	Unknown	27467	27964	2862	-	.	ID="RND-1_FAMILY-442";Tend="2663";Tstart="2162";shortTE="F";uid="22887e8f-488d-4fa1-a8f8-02c55a835ccb"
VFXL01000092.1	RepeatMasker	Unknown	20771	25833	27679	-	.	ID="RND-6_FAMILY-3014";Tend="3433";Tstart="66";shortTE="F";uid="60297463-d25b-4bc2-8800-9c435a7b45b8"
VFXL01000011.1	RepeatMasker	Unknown	38778	38968	1155	+	.	ID="RND-5_FAMILY-337";Tend="1123";Tstart="943";shortTE="F";uid="97b8bb6a-3376-45ca-a2a1-055d010f3ac6"
VFXL01000011.1	RepeatMasker	DNA/Sola-2	4925	5311	749	+	.	ID="RND-4_FAMILY-890";Tend="1258";Tstart="874";shortTE="F";uid="fb1ddde3-3542-4008-ae27-5868a8513d23"
VFXL01000011.1	RepeatMasker	Unknown	22252	22405	484	+	.	ID="RND-1_FAMILY-319";Tend="960";Tstart="802";shortTE="F";uid="ddf637a4-8b85-48b4-a34b-fe3d686399d1"
VFXL01000011.1	RepeatMasker	DNA/Academ-1	2043	2285	491	+	.	ID="RND-1_FAMILY-221";Tend="1183";Tstart="924";shortTE="F";uid="640801f8-aa40-44a3-9032-12e219333d40"
VFXL01000011.1	RepeatMasker	Unknown	36987	37421	2966	+	.	ID="RND-6_FAMILY-4264";Tend="1197";Tstart="763";shortTE="F";uid="7ae4aa08-82ee-464f-96db-2d42765dfe4c"
VFXL01000011.1	RepeatMasker	LINE/I	15011	15530	755	+	.	ID="RND-6_FAMILY-681";Tend="1893";Tstart="1221";shortTE="F";uid="0377c2ad-cce8-4b86-abcd-a82fdda691ba"
VFXL01000011.1	RepeatMasker	Unknown	31294	31529	448	+	.	ID="RND-4_FAMILY-422";Tend="1094";Tstart="860";shortTE="F";uid="a11ecaa4-2ecc-4142-9551-38e66351023f"
VFXL01000011.1	RepeatMasker	Unknown	5723	6623	6604	+	.	ID="RND-1_FAMILY-279";Tend="1863";Tstart="924";shortTE="F";uid="f0fb4fea-8f45-41cc-a18f-45d42edbe9ee"
VFXL01000011.1	RepeatMasker	Unknown	37417	37893	2915	+	.	ID="RND-6_FAMILY-8115";Tend="1294";Tstart="832";shortTE="F";uid="49d919b5-4a41-4681-b8cb-d6b6f335ac12"
VFXL01000011.1	RepeatMasker	DNA/Academ-1	20507	20737	844	+	.	ID="RND-6_FAMILY-1433";Tend="907";Tstart="678";shortTE="F";uid="64a0cd03-d98c-432e-8650-e543dd12eaf0"
VFXL01000011.1	RepeatMasker	Unknown	19864	19970	543	+	.	ID="RND-4_FAMILY-1108";Tend="1004";Tstart="908";shortTE="F";uid="2980ffad-eb0c-41f7-88ca-84e7ff70d012"
VFXL01000011.1	RepeatMasker	DNA/Sola-2	6635	6756	555	+	.	ID="RND-4_FAMILY-890";Tend="1450";Tstart="1329";shortTE="F";uid="8262318b-2bc3-44e2-888a-f65827dd6be9"
VFXL01000011.1	RepeatMasker	Unknown	31548	31704	536	+	.	ID="RND-5_FAMILY-254";Tend="947";Tstart="796";shortTE="F";uid="9af4ad95-e253-47ca-9909-48d3ec6afeab"
VFXL01000011.1	RepeatMasker	Unknown	2411	2845	2284	-	.	ID="RND-5_FAMILY-1138";Tend="1248";Tstart="792";shortTE="F";uid="e6cafacb-d336-4f9f-a253-1b55f8523bd2"
VFXL01000011.1	RepeatMasker	Unknown	39056	39544	2932	-	.	ID="RND-1_FAMILY-111";Tend="2257";Tstart="1738";shortTE="F";uid="b25f1374-73cf-453b-838b-40c6a2e00384"
VFXL01000011.1	RepeatMasker	LINE/I	5331	5700	2161	-	.	ID="RND-6_FAMILY-3267";Tend="1270";Tstart="911";shortTE="F";uid="ffe5fbf5-9d7b-4f73-8ebe-dcff610cdb31"
VFXL01000011.1	RepeatMasker	DNA/hAT?	31736	31895	957	-	.	ID="RND-1_FAMILY-465";Tend="1109";Tstart="893";shortTE="F";uid="e7d39b9d-53bb-44cc-a837-f971ae0aff1d"
VFXL01000011.1	RepeatMasker	DNA/hAT-Ac	39567	40001	3612	-	.	ID="RND-1_FAMILY-104";Tend="1737";Tstart="1306";shortTE="F";uid="d57dcb9f-96ad-406a-a72f-4c078ed09424"
VFXL01000011.1	RepeatMasker	Unknown	3204	3437	1298	-	.	ID="RND-5_FAMILY-1138";Tend="921";Tstart="696";shortTE="F";uid="d8b697c7-edd4-414b-bcd2-daf4bbcc37eb"
VFXL01000011.1	RepeatMasker	Unknown	5066	5327	1046	-	.	ID="RND-4_FAMILY-1833";Tend="1408";Tstart="1148";shortTE="F";uid="143193d9-6b03-4075-b7ed-50b70842198c"
VFXL01000011.1	RepeatMasker	Unknown	2842	3225	2707	-	.	ID="RND-5_FAMILY-1549";Tend="1660";Tstart="1256";shortTE="F";uid="969320c9-532a-4de1-af6e-8a3051423716"
VFXL01000011.1	RepeatMasker	DNA?/hAT?	23847	24725	2584	-	.	ID="RND-6_FAMILY-1805";Tend="1250";Tstart="314";shortTE="F";uid="4a064933-e8b5-429a-b5e4-bdcad1d6bbd4"
VFXL01000011.1	RepeatMasker	Unknown	22261	22429	466	-	.	ID="RND-5_FAMILY-893";Tend="2123";Tstart="1955";shortTE="F";uid="97f103f7-ab7b-42e8-8cc3-b7a72dee0dff"
VFXL01000011.1	RepeatMasker	Unknown	27124	27415	405	-	.	ID="RND-6_FAMILY-864";Tend="2394";Tstart="2093";shortTE="F";uid="7b3332bd-fa6a-4e1d-8c6e-bbc399d953df"
VFXL01000011.1	RepeatMasker	Unknown	23514	23709	792	-	.	ID="RND-5_FAMILY-1260";Tend="974";Tstart="791";shortTE="F";uid="f52891d7-0b68-4c6c-8119-8c4854618b2a"
VFXL01000011.1	RepeatMasker	Unknown	29821	29947	446	-	.	ID="RND-5_FAMILY-583";Tend="732";Tstart="606";shortTE="F";uid="d1662f96-3039-4b68-afde-76a70d2bcbab"
VFXL01000011.1	RepeatMasker	Unknown	27421	27800	2134	-	.	ID="RND-5_FAMILY-3189";Tend="1318";Tstart="984";shortTE="F";uid="bb0f96d6-b15d-44b0-80f9-c6b85d5c47fe"
VFXL01000011.1	RepeatMasker	Unknown	16140	16336	1684	-	.	ID="RND-1_FAMILY-291";Tend="1154";Tstart="959";shortTE="F";uid="0c0c0681-3dfd-4796-bbf7-ba41737abfc8"
VFXL01000093.1	RepeatMasker	DNA/hAT-Tip100	21374	21791	2793	+	.	ID="RND-5_FAMILY-4258";Tend="1292";Tstart="888";shortTE="F";uid="1f82707e-1969-4653-a32e-275711f1b794"
VFXL01000093.1	RepeatMasker	Unknown	12760	13127	2426	+	.	ID="RND-6_FAMILY-1287";Tend="769";Tstart="300";shortTE="F";uid="977b3e3e-0f5e-48d0-a8c5-a29ed17d01c1"
VFXL01000093.1	RepeatMasker	Unknown	50951	51194	1545	+	.	ID="RND-5_FAMILY-6510";Tend="1171";Tstart="923";shortTE="F";uid="06b749ab-a01b-4060-8e23-c49eedc8df21"
VFXL01000093.1	RepeatMasker	Unknown	7653	8515	5437	+	.	ID="RND-6_FAMILY-760";Tend="2677";Tstart="1973";shortTE="F";uid="efdd41b1-caa6-4f70-83a1-6bbfc32015f4"
VFXL01000093.1	RepeatMasker	Unknown	17717	18016	2073	+	.	ID="RND-1_FAMILY-122";Tend="1255";Tstart="955";shortTE="F";uid="b50ef1ae-4749-4882-8381-feb05b127fb3"
VFXL01000093.1	RepeatMasker	Unknown	26789	26915	770	+	.	ID="RND-6_FAMILY-5555";Tend="1541";Tstart="1397";shortTE="F";uid="3796a9be-f897-4fc0-85f5-e68c55ba9378"
VFXL01000093.1	RepeatMasker	Unknown	16150	16883	5264	+	.	ID="RND-1_FAMILY-399";Tend="1657";Tstart="870";shortTE="F";uid="16f1603b-a752-4715-984b-b37ed7482c8b"
VFXL01000093.1	RepeatMasker	Unknown	20753	20913	582	+	.	ID="RND-6_FAMILY-2371";Tend="882";Tstart="709";shortTE="F";uid="d63edf63-d160-4b16-b659-cdc1039f7795"
VFXL01000093.1	RepeatMasker	Unknown	36605	36708	483	+	.	ID="RND-1_FAMILY-696";Tend="1444";Tstart="1343";shortTE="F";uid="6c16ffb8-35a2-4860-b291-ccf0114dd180"
VFXL01000093.1	RepeatMasker	Unknown	41940	42541	811	+	.	ID="RND-4_FAMILY-422";Tend="1586";Tstart="991";shortTE="F";uid="17d5b03c-a765-4eac-ad23-8eb0fdabb698"
VFXL01000093.1	RepeatMasker	Unknown	26274	26419	919	+	.	ID="RND-6_FAMILY-5555";Tend="1002";Tstart="863";shortTE="F";uid="fdef7eb9-cc97-4303-81e2-7b5a47e585b8"
VFXL01000093.1	RepeatMasker	Unknown	32162	32375	1069	+	.	ID="RND-6_FAMILY-760";Tend="2881";Tstart="2664";shortTE="F";uid="a89cae95-1691-48ae-8439-8b0e524455dc"
VFXL01000093.1	RepeatMasker	LTR/Gypsy	37911	40794	2331	+	.	ID="GYPSY-22_LH-I";Tend="4808";Tstart="939";shortTE="F";uid="1a43c0ff-fbc5-4595-8644-503884ea1c54"
VFXL01000093.1	RepeatMasker	Unknown	56317	56693	852	+	.	ID="RND-1_FAMILY-639";Tend="1264";Tstart="916";shortTE="F";uid="6dea3ebc-24de-45fa-b3db-b8b70a98f7a4"
VFXL01000093.1	RepeatMasker	Unknown	8669	9092	2973	+	.	ID="RND-6_FAMILY-1287";Tend="470";Tstart="74";shortTE="F";uid="d3f8feae-5530-45f3-9495-1fca9ee649ac"
VFXL01000093.1	RepeatMasker	LTR/Gypsy	37125	37492	481	+	.	ID="GYPSY-22_LH-I";Tend="569";Tstart="202";shortTE="F";uid="8ffd5424-a4e3-42e8-a1c0-0579c3fd3928"
VFXL01000093.1	RepeatMasker	Unknown	26923	28223	7783	-	.	ID="RND-6_FAMILY-2517";Tend="2113";Tstart="821";shortTE="F";uid="eeffd4e5-c624-4c3b-9aa7-fdb828a7826d"
VFXL01000093.1	RepeatMasker	Unknown	24090	24214	444	-	.	ID="RND-6_FAMILY-1762";Tend="1433";Tstart="1321";shortTE="F";uid="67aa04a3-81a3-41d1-845f-f1ea030cc38f"
VFXL01000093.1	RepeatMasker	Unknown	29074	29527	3340	-	.	ID="RND-6_FAMILY-7311";Tend="1322";Tstart="869";shortTE="F";uid="012697ee-2420-4759-b6f1-113d887f23dc"
VFXL01000093.1	RepeatMasker	Unknown	2052	8105	45696	-	.	ID="RND-5_FAMILY-1931";Tend="5304";Tstart="1";shortTE="F";uid="d33499eb-e1be-4682-8d01-63e6257abf21"
VFXL01000093.1	RepeatMasker	Unknown	24293	24400	595	-	.	ID="RND-4_FAMILY-1108";Tend="1020";Tstart="908";shortTE="F";uid="05b98c0c-e883-43aa-8bbe-a391d3ef3056"
VFXL01000093.1	RepeatMasker	Unknown	32470	32610	501	-	.	ID="RND-6_FAMILY-5351";Tend="2462";Tstart="2299";shortTE="F";uid="da34046d-f18b-4007-870a-61823c05cdd0"
VFXL01000093.1	RepeatMasker	Unknown	45534	46697	2825	-	.	ID="RND-5_FAMILY-32";Tend="1966";Tstart="772";shortTE="F";uid="e455e686-a127-4b52-b0bc-e8402351f4cd"
VFXL01000093.1	RepeatMasker	LINE/I	55645	55923	2193	-	.	ID="RND-1_FAMILY-157";Tend="1138";Tstart="862";shortTE="F";uid="269f64c9-7d7b-4cfb-a7a1-8dac755a4f88"
VFXL01000093.1	RepeatMasker	Unknown	8507	8663	912	-	.	ID="RND-6_FAMILY-842";Tend="1338";Tstart="1181";shortTE="F";uid="d324607d-3ab2-45f3-ab36-ec1af9f7a678"
VFXL01000093.1	RepeatMasker	Unknown	42829	42992	472	-	.	ID="RND-5_FAMILY-1992";Tend="1053";Tstart="887";shortTE="F";uid="3a620a5e-ed75-44ac-9a35-1db3da25aab7"
VFXL01000093.1	RepeatMasker	Unknown	21791	22024	501	-	.	ID="RND-6_FAMILY-1659";Tend="1168";Tstart="948";shortTE="F";uid="c4283be2-c51d-4943-aba3-cec96f0d4876"
VFXL01000093.1	RepeatMasker	Unknown	41090	41292	668	-	.	ID="RND-5_FAMILY-7137";Tend="1662";Tstart="1473";shortTE="F";uid="e9552907-c454-4d22-9878-d4bdd5394e85"
VFXL01000093.1	RepeatMasker	Unknown	30926	32347	10365	-	.	ID="RND-5_FAMILY-1529";Tend="2137";Tstart="802";shortTE="F";uid="203506f1-4536-4642-ab57-6d46fb3cc8e3"
VFXL01000093.1	RepeatMasker	Unknown	1	1953	16966	-	.	ID="RND-1_FAMILY-627";Tend="3791";Tstart="1866";shortTE="F";uid="83c42b69-ef9c-4efc-a0f5-33903408d90f"
VFXL01000094.1	RepeatMasker	Unknown	44643	45081	2936	+	.	ID="RND-1_FAMILY-190";Tend="1181";Tstart="705";shortTE="F";uid="aeaffd65-566f-42b2-84c1-843757fb8acc"
VFXL01000094.1	RepeatMasker	Unknown	40596	40871	2331	+	.	ID="RND-1_FAMILY-425";Tend="1245";Tstart="970";shortTE="F";uid="af2b7b5e-7c78-492b-b4cb-5eafcfa104f1"
VFXL01000094.1	RepeatMasker	DNA/CMC-EnSpm	24694	24890	789	+	.	ID="RND-1_FAMILY-704";Tend="1443";Tstart="1239";shortTE="F";uid="c7ec4506-7831-4be5-afe0-7db8ab3181e6"
VFXL01000094.1	RepeatMasker	Unknown	40383	40599	1344	+	.	ID="RND-1_FAMILY-51";Tend="1085";Tstart="860";shortTE="F";uid="fb2dce04-f7e4-4bde-ba79-2135b5d8f3a2"
VFXL01000094.1	RepeatMasker	Unknown	30607	30963	1464	+	.	ID="RND-6_FAMILY-588";Tend="1987";Tstart="1557";shortTE="F";uid="e2a23031-d0dd-4d46-af42-5d4720485cc3"
VFXL01000094.1	RepeatMasker	DNA/Academ-1	34565	35080	938	+	.	ID="RND-1_FAMILY-133";TEgroup="ctg_91%7CRND-1_FAMILY-133%7C1";Tend="3521";Tstart="1550";shortTE="F";uid="4f579457-b225-4103-9355-2b6aa712c9ea"
VFXL01000094.1	RepeatMasker	Unknown	52120	52554	1739	+	.	ID="RND-6_FAMILY-588";Tend="2467";Tstart="2032";shortTE="F";uid="86e6b376-4792-4d38-b658-2b35c82d1eb2"
VFXL01000094.1	RepeatMasker	DNA/Academ-1	32256	32435	568	+	.	ID="RND-5_FAMILY-2106";Tend="5527";Tstart="5385";shortTE="F";uid="07defc92-bfda-4638-92ac-77a2c81b8745"
VFXL01000094.1	RepeatMasker	Unknown	25439	25832	2354	+	.	ID="RND-5_FAMILY-1919";Tend="2062";Tstart="1646";shortTE="F";uid="d910e97b-a997-4c97-8a96-8e0761b873dc"
VFXL01000094.1	RepeatMasker	Unknown	1940	2756	4305	+	.	ID="RND-5_FAMILY-212";Tend="1827";Tstart="1008";shortTE="F";uid="1073910d-2c76-4fa9-84f0-7c96bdff50c7"
VFXL01000094.1	RepeatMasker	Unknown	46874	47637	4930	+	.	ID="RND-6_FAMILY-2366";Tend="1347";Tstart="553";shortTE="F";uid="d6924fec-6c8d-4527-b12e-cfd8d2381b3f"
VFXL01000094.1	RepeatMasker	Unknown	31958	32287	2538	+	.	ID="RND-1_FAMILY-425";Tend="1248";Tstart="920";shortTE="F";uid="90853ab1-b334-4d58-9600-898f9a77c0d1"
VFXL01000094.1	RepeatMasker	Unknown	47879	48275	1852	+	.	ID="RND-1_FAMILY-34";Tend="1570";Tstart="1109";shortTE="F";uid="1cd16438-957d-447e-84db-3d29ad2aa172"
VFXL01000094.1	RepeatMasker	Unknown	39699	39865	791	+	.	ID="RND-6_FAMILY-4151";Tend="1167";Tstart="958";shortTE="F";uid="06c353a6-a2b8-47ed-bad7-636a8bfeddeb"
VFXL01000094.1	RepeatMasker	DNA/MULE-MuDR?	47637	47876	1713	+	.	ID="RND-6_FAMILY-696";Tend="1379";Tstart="1142";shortTE="F";uid="66bfde15-2412-4125-8017-6cbc6b17ca6b"
VFXL01000094.1	RepeatMasker	LTR/Gypsy	25240	25437	1075	+	.	ID="RND-5_FAMILY-2588";Tend="1122";Tstart="935";shortTE="F";uid="d8a61af0-a5e2-4568-8700-5de0688a3456"
VFXL01000094.1	RepeatMasker	Unknown	53758	54030	1414	+	.	ID="RND-1_FAMILY-192";Tend="1291";Tstart="976";shortTE="F";uid="56f25cdf-e02b-455c-88a5-cbcde0ec3975"
VFXL01000094.1	RepeatMasker	Unknown	34026	34434	3354	+	.	ID="RND-6_FAMILY-1226";Tend="2070";Tstart="1649";shortTE="F";uid="0cb89f97-2d00-4f11-98e7-115ed8c3e851"
VFXL01000094.1	RepeatMasker	Unknown	28760	28963	1445	+	.	ID="RND-5_FAMILY-733";Tend="1630";Tstart="1427";shortTE="F";uid="9fbafd17-d8a3-4177-ae93-25187aa71ca2"
VFXL01000094.1	RepeatMasker	Unknown	33203	33775	5073	+	.	ID="RND-6_FAMILY-1226";Tend="1389";Tstart="817";shortTE="F";uid="38f4bb55-75c3-45b4-9d58-205b9ed442d1"
VFXL01000094.1	RepeatMasker	Unknown	54172	54406	1795	+	.	ID="RND-1_FAMILY-352";Tend="1231";Tstart="997";shortTE="F";uid="966de7e9-a9ce-4fc2-ab7d-c92f44a97d08"
VFXL01000094.1	RepeatMasker	Unknown	51209	51474	1405	+	.	ID="RND-1_FAMILY-549";Tend="1024";Tstart="766";shortTE="F";uid="bb356732-aa95-4098-8b37-4db60a0c3365"
VFXL01000094.1	RepeatMasker	Unknown	2756	2980	922	+	.	ID="RND-6_FAMILY-588";Tend="2498";Tstart="2280";shortTE="F";uid="044b55d0-9c93-4305-806e-d4ce7bd25fe0"
VFXL01000094.1	RepeatMasker	Unknown	24277	24400	1010	+	.	ID="RND-6_FAMILY-115";Tend="1105";Tstart="982";shortTE="F";uid="3592ea6e-e242-40b4-8200-f95d628926b5"
VFXL01000094.1	RepeatMasker	DNA/Academ-1	38521	38655	513	+	.	ID="RND-1_FAMILY-186";Tend="2962";Tstart="2836";shortTE="F";uid="44855f51-9cf7-4284-9f66-fd6688529aa5"
VFXL01000094.1	RepeatMasker	Unknown	58098	58936	3924	-	.	ID="RND-1_FAMILY-158";Tend="1792";Tstart="956";shortTE="F";uid="ab26e9ca-74f1-4f01-afd5-9e5922c34cfb"
VFXL01000094.1	RepeatMasker	RC/Helitron	36284	36870	1147	-	.	ID="RND-1_FAMILY-631";TEgroup="ctg_91%7CRND-1_FAMILY-631%7C1";Tend="1400";Tstart="672";shortTE="F";uid="bd189734-4178-4a7e-96aa-90f394cbe81a"
VFXL01000094.1	RepeatMasker	DNA/Academ-1	35306	35833	2421	-	.	ID="RND-1_FAMILY-186";TEgroup="ctg_91%7CRND-1_FAMILY-186%7C1";Tend="2962";Tstart="2084";shortTE="F";uid="6b233928-c994-470c-9cda-049eaa3be3f9"
VFXL01000094.1	RepeatMasker	Unknown	1943	2941	4139	-	.	ID="RND-6_FAMILY-1762";Tend="1786";Tstart="749";shortTE="F";uid="0642e666-51c3-4380-b5e6-aa725939504c"
VFXL01000094.1	RepeatMasker	Unknown	39489	39661	1077	-	.	ID="RND-1_FAMILY-34";Tend="1575";Tstart="1402";shortTE="F";uid="f37efdf3-0f10-431b-98dd-3e8d30acacab"
VFXL01000094.1	RepeatMasker	Unknown	29801	30055	1581	-	.	ID="RND-6_FAMILY-10726";Tend="1618";Tstart="1368";shortTE="F";uid="a0d868b8-235f-4d14-b667-aabb6753ac6f"
VFXL01000094.1	RepeatMasker	Unknown	39863	40384	3781	-	.	ID="RND-6_FAMILY-2656";Tend="2574";Tstart="2038";shortTE="F";uid="e750f2e3-a4cc-481c-9ffd-11ddc37c73cb"
VFXL01000094.1	RepeatMasker	Unknown	46457	46877	3077	-	.	ID="RND-1_FAMILY-512";Tend="1387";Tstart="982";shortTE="F";uid="32d826c5-0279-48d2-a88a-3cfac6037636"
VFXL01000094.1	RepeatMasker	DNA/Maverick	55770	55901	435	-	.	ID="RND-6_FAMILY-2045";TEgroup="ctg_91%7CRND-6_FAMILY-2045%7C1";Tend="1099";Tstart="472";shortTE="F";uid="4a82df5d-431c-48dc-9607-c9a79301aa52"
VFXL01000094.1	RepeatMasker	Unknown	32708	32826	668	-	.	ID="RND-5_FAMILY-7137";Tend="938";Tstart="730";shortTE="F";uid="cb6855a8-fbff-48a5-9fad-25a798c95d59"
VFXL01000094.1	RepeatMasker	LINE/CR1	56755	56865	712	-	.	ID="RND-6_FAMILY-1696";Tend="554";Tstart="444";shortTE="F";uid="ec99d764-d107-44f4-a468-a6dce9f12206"
VFXL01000094.1	RepeatMasker	DNA/Academ-1	1571	1872	1719	-	.	ID="RND-1_FAMILY-255";Tend="1014";Tstart="708";shortTE="F";uid="004f0ed5-9ffa-4a13-b2ac-45437372a403"
VFXL01000094.1	RepeatMasker	Unknown	56868	57439	3359	-	.	ID="RND-1_FAMILY-442";Tend="1197";Tstart="634";shortTE="F";uid="54edb2d8-874b-4609-b9c5-980f64a25038"
VFXL01000094.1	RepeatMasker	Unknown	28518	28750	955	-	.	ID="RND-5_FAMILY-79";Tend="1403";Tstart="1172";shortTE="F";uid="3567c7a4-8d2e-4abd-b2dd-2950c1763301"
VFXL01000094.1	RepeatMasker	Unknown	59097	59551	1604	-	.	ID="RND-5_FAMILY-7137";Tend="1387";Tstart="872";shortTE="F";uid="e0204f67-8ef5-478a-9d73-044f7c675de9"
VFXL01000094.1	RepeatMasker	DNA/Academ-1	30057	30256	1477	-	.	ID="RND-1_FAMILY-186";Tend="2450";Tstart="2250";shortTE="F";uid="0e843ff9-9133-4e2d-8616-10c4f72412a5"
VFXL01000094.1	RepeatMasker	Unknown	56281	56699	1947	-	.	ID="RND-6_FAMILY-9848";Tend="1332";Tstart="935";shortTE="F";uid="01854d64-cd61-4341-8061-a1fcb5be6e8e"
VFXL01000094.1	RepeatMasker	Unknown	53002	53295	2324	-	.	ID="RND-1_FAMILY-439";Tend="1170";Tstart="880";shortTE="F";uid="f8cc2dfd-4c02-475f-8b84-644be8a01f72"
VFXL01000094.1	RepeatMasker	Unknown	51513	51860	1696	-	.	ID="RND-1_FAMILY-483";Tend="1477";Tstart="1146";shortTE="F";uid="31b287c9-62b3-4389-85f5-9f7d876dc6ea"
VFXL01000094.1	RepeatMasker	LTR/Pao	14563	15027	812	-	.	ID="RND-5_FAMILY-739";Tend="576";Tstart="112";shortTE="F";uid="4df94ba2-4a97-45dd-b6ae-4617bacf4677"
VFXL01000094.1	RepeatMasker	Unknown	32286	32477	1077	-	.	ID="RND-6_FAMILY-588";Tend="1026";Tstart="834";shortTE="F";uid="9e0c02ef-7e83-4381-978e-0175804e8f5c"
VFXL01000094.1	RepeatMasker	RC/Helitron	59770	60001	1105	-	.	ID="RND-6_FAMILY-2310";Tend="3666";Tstart="3410";shortTE="F";uid="44b6f25b-3396-48ad-a377-4a0d8b6e4a05"
VFXL01000094.1	RepeatMasker	DNA/hAT-Tip100	58954	59083	816	-	.	ID="RND-5_FAMILY-3891";Tend="1156";Tstart="1026";shortTE="F";uid="154bf9e9-a4be-40ea-b7e9-ecb50be2d4f4"
VFXL01000094.1	RepeatMasker	Unknown	26874	27998	8295	-	.	ID="RND-6_FAMILY-5351";Tend="1946";Tstart="836";shortTE="F";uid="b793ee20-591e-4dbb-ac6d-d367c72b89c1"
VFXL01000094.1	RepeatMasker	Unknown	29135	29275	603	-	.	ID="RND-5_FAMILY-79";Tend="1055";Tstart="918";shortTE="F";uid="c4c87c40-4345-4850-926a-4d81faa21267"
VFXL01000094.1	RepeatMasker	DNA/hAT-Tip100	45120	45539	1588	-	.	ID="RND-4_FAMILY-566";TEgroup="ctg_91%7CRND-4_FAMILY-566%7C1";Tend="1810";Tstart="789";shortTE="F";uid="d9c58c2d-8e9f-4042-af8c-818d9b9b9f4e"
VFXL01000094.1	RepeatMasker	Unknown	25921	26875	7469	-	.	ID="RND-1_FAMILY-176";Tend="1777";Tstart="811";shortTE="F";uid="976235e4-0474-44dc-83e3-ca64f56043ae"
VFXL01000094.1	RepeatMasker	Unknown	41971	42427	3038	-	.	ID="RND-1_FAMILY-51";Tend="2551";Tstart="2047";shortTE="F";uid="33324d94-20c3-4954-b573-8ea5d4cedcfd"
VFXL01000094.1	RepeatMasker	DNA/hAT-Tip100	54754	55031	1159	-	.	ID="RND-6_FAMILY-6203";Tend="1375";Tstart="1098";shortTE="F";uid="6acb7f22-5d98-4872-8def-46fb71fa00cc"
VFXL01000095.1	RepeatMasker	Unknown	20279	20384	566	+	.	ID="RND-6_FAMILY-5139";Tend="234";Tstart="128";shortTE="F";uid="cd1cd7af-659b-461f-9088-e68964d68940"
VFXL01000095.1	RepeatMasker	DNA/hAT-Ac	22131	22966	7556	+	.	ID="RND-1_FAMILY-104";Tend="1788";Tstart="952";shortTE="F";uid="ca08832e-1eb2-4027-9ae3-e67500bb7998"
VFXL01000095.1	RepeatMasker	Unknown	4444	5463	3781	+	.	ID="RND-5_FAMILY-1540";Tend="1700";Tstart="746";shortTE="F";uid="4b033428-0c30-4c26-8c23-ae714fe8e3c7"
VFXL01000095.1	RepeatMasker	DNA/hAT-Ac	25642	26147	3493	+	.	ID="RND-5_FAMILY-4455";Tend="3548";Tstart="3061";shortTE="F";uid="e9513a8e-4197-48ce-86f7-7d9cb030e5d3"
VFXL01000095.1	RepeatMasker	Unknown	6278	6753	3465	+	.	ID="RND-1_FAMILY-51";Tend="1275";Tstart="802";shortTE="F";uid="d733eb0a-9a42-4f03-a19f-b758d0b539bc"
VFXL01000095.1	RepeatMasker	DNA/hAT-hAT19	31605	33852	14436	+	.	ID="RND-6_FAMILY-9930";Tend="2102";Tstart="1";shortTE="F";uid="7df69542-7f9c-4ae2-80a6-acc608ab6841"
VFXL01000095.1	RepeatMasker	Unknown	10591	11065	3341	+	.	ID="RND-5_FAMILY-7058";Tend="1816";Tstart="1352";shortTE="F";uid="15fa6da2-296f-4cb7-aece-2f618b8fc7c9"
VFXL01000095.1	RepeatMasker	Unknown	14325	14758	2955	+	.	ID="RND-6_FAMILY-524";Tend="1416";Tstart="959";shortTE="F";uid="41263e14-0757-4891-a1c6-0aaccc5167d2"
VFXL01000095.1	RepeatMasker	Unknown	8844	10026	8154	+	.	ID="RND-6_FAMILY-2656";Tend="2536";Tstart="1296";shortTE="F";uid="f002bd9e-e714-4bf9-b4b2-82cbe9963648"
VFXL01000095.1	RepeatMasker	Unknown	20833	21000	986	+	.	ID="RND-6_FAMILY-5139";Tend="440";Tstart="273";shortTE="F";uid="129e6970-c37b-4f32-bb6e-4ff4f95cd625"
VFXL01000095.1	RepeatMasker	Unknown	6958	8526	13641	+	.	ID="RND-4_FAMILY-1258";Tend="2391";Tstart="825";shortTE="F";uid="4d76b37e-e37f-4d7d-9ffe-94184440657d"
VFXL01000095.1	RepeatMasker	Unknown	51	685	4488	+	.	ID="RND-1_FAMILY-179";Tend="1566";Tstart="939";shortTE="F";uid="913b1bd8-495d-4564-8e78-afb185b7d7c8"
VFXL01000095.1	RepeatMasker	DNA	21004	21486	1312	+	.	ID="RND-1_FAMILY-527";TEgroup="ctg_92%7CRND-1_FAMILY-527%7C1";Tend="1131";Tstart="651";shortTE="F";uid="1567601a-eef1-48c9-864a-e549a77b8c46"
VFXL01000095.1	RepeatMasker	Unknown	26625	31604	35730	+	.	ID="RND-6_FAMILY-1580";Tend="5202";Tstart="1";shortTE="F";uid="da505fd4-847e-455e-aa9c-c0dee285ebb9"
VFXL01000095.1	RepeatMasker	Unknown	20372	20544	826	+	.	ID="RND-6_FAMILY-2860";Tend="1215";Tstart="1031";shortTE="F";uid="0733ab22-aaab-4456-bdda-3649380b3d69"
VFXL01000095.1	RepeatMasker	DNA/Academ-1	8514	8843	461	-	.	ID="RND-1_FAMILY-418";TEgroup="ctg_92%7CRND-1_FAMILY-418%7C1";Tend="1848";Tstart="731";shortTE="T";uid="a2ed6a89-fefb-4ed5-a671-df1ad5dc91ab"
VFXL01000095.1	RepeatMasker	Unknown	23028	23285	1928	-	.	ID="RND-6_FAMILY-2860";Tend="1214";Tstart="957";shortTE="F";uid="8546aee5-5a3d-4193-8faa-85499a5c7922"
VFXL01000095.1	RepeatMasker	Unknown	23326	23743	2510	-	.	ID="RND-5_FAMILY-1512";Tend="1569";Tstart="1143";shortTE="F";uid="cc02afde-2b19-42c0-bb53-5e8023d55ed3"
VFXL01000095.1	RepeatMasker	Unknown	33409	40001	51891	-	.	ID="RND-6_FAMILY-1581";TEgroup="ctg_92%7CRND-6_FAMILY-1581%7C1";Tend="6501";Tstart="333";shortTE="F";uid="fb5c769a-e24c-4fc7-8c31-93b4c2b4ac99"
VFXL01000095.1	RepeatMasker	Unknown	19434	19956	1015	-	.	ID="RND-1_FAMILY-287";Tend="1461";Tstart="921";shortTE="F";uid="b529a599-37aa-473a-ae6c-82d877978efe"
VFXL01000095.1	RepeatMasker	Unknown	23808	23915	689	-	.	ID="RND-1_FAMILY-282";Tend="1058";Tstart="951";shortTE="F";uid="4d078ae9-08be-4b13-9f71-4de0e93fea4f"
VFXL01000095.1	RepeatMasker	DNA/Academ-1	6754	6972	1537	-	.	ID="RND-1_FAMILY-418";Tend="2074";Tstart="1842";shortTE="F";uid="8a3cba39-09b5-4021-a67d-5f1324df6bbe"
VFXL01000095.1	RepeatMasker	LINE/Penelope	10412	10587	817	-	.	ID="RND-1_FAMILY-611";Tend="1137";Tstart="971";shortTE="F";uid="9da689e6-4e85-4edb-a690-39735f68fd89"
VFXL01000095.1	RepeatMasker	Unknown	16638	18464	4475	-	.	ID="RND-1_FAMILY-51";TEgroup="ctg_92%7CRND-1_FAMILY-51%7C1";Tend="2023";Tstart="802";shortTE="F";uid="8c06789a-97d9-4544-ba59-2605e54ffe9e"
VFXL01000095.1	RepeatMasker	Unknown	3635	4179	759	-	.	ID="RND-5_FAMILY-1925";Tend="589";Tstart="30";shortTE="F";uid="8bad5a5d-552a-4c70-84dd-cfd3931e45a2"
VFXL01000095.1	RepeatMasker	Unknown	1106	1538	1826	-	.	ID="RND-6_FAMILY-4151";Tend="1397";Tstart="959";shortTE="F";uid="fef1225a-e4da-431e-a094-a883c8bf48e6"
VFXL01000095.1	RepeatMasker	Unknown	25479	25652	1153	-	.	ID="RND-1_FAMILY-62";Tend="1301";Tstart="1103";shortTE="F";uid="658e3975-e8da-4950-ae93-6fc6805ddb44"
VFXL01000096.1	RepeatMasker	Unknown	6230	7330	5836	+	.	ID="RND-6_FAMILY-2616";Tend="1939";Tstart="789";shortTE="F";uid="36517694-5403-45a9-8fc7-e72ab1c2ba1f"
VFXL01000096.1	RepeatMasker	Unknown	26871	27139	2255	+	.	ID="RND-1_FAMILY-194";Tend="1269";Tstart="1002";shortTE="F";uid="4c9df9e4-9e21-4120-bad4-c78a335904e0"
VFXL01000096.1	RepeatMasker	Unknown	27159	27993	1377	+	.	ID="RND-5_FAMILY-1529";Tend="2129";Tstart="1215";shortTE="F";uid="615360ec-bfa4-461d-8777-0294a4cb81ad"
VFXL01000096.1	RepeatMasker	DNA/TcMar-Tc1	49946	50404	415	+	.	ID="MARINER-66_LMI";Tend="1123";Tstart="667";shortTE="F";uid="d6d4ef87-3eca-4cc3-b7ce-83162e2cc07b"
VFXL01000096.1	RepeatMasker	Unknown	25230	26809	12123	+	.	ID="RND-5_FAMILY-3471";Tend="2237";Tstart="741";shortTE="F";uid="7f2a00eb-b746-4550-aadc-62d1c78b55ae"
VFXL01000096.1	RepeatMasker	Unknown	5228	5397	1218	+	.	ID="RND-6_FAMILY-2371";Tend="876";Tstart="706";shortTE="F";uid="254462e2-c180-4f81-8cc4-2a1c969d542e"
VFXL01000096.1	RepeatMasker	Unknown	17195	17310	526	+	.	ID="RND-5_FAMILY-1529";Tend="2137";Tstart="1998";shortTE="F";uid="c4b59bbf-29b0-4291-8df2-6e37d27de4db"
VFXL01000096.1	RepeatMasker	Unknown	20542	21556	1992	+	.	ID="RND-6_FAMILY-2371";Tend="1837";Tstart="834";shortTE="F";uid="50e3d325-1ec7-4051-a36c-e0664a40e0bb"
VFXL01000096.1	RepeatMasker	DNA/CMC-Transib	37215	37656	1178	+	.	ID="RND-1_FAMILY-56";Tend="2944";Tstart="2462";shortTE="F";uid="5b044dff-9f43-4ecd-a422-f8b981685fb1"
VFXL01000096.1	RepeatMasker	Unknown	36878	37201	1315	+	.	ID="RND-5_FAMILY-301";Tend="1309";Tstart="986";shortTE="F";uid="b219b0a2-1f52-4122-9ed5-f6405e8d53ed"
VFXL01000096.1	RepeatMasker	DNA/CMC-Transib	39409	39552	815	+	.	ID="RND-1_FAMILY-56";Tend="1285";Tstart="1141";shortTE="F";uid="6ba633a4-7987-4873-b5e3-83cceb7f3e27"
VFXL01000096.1	RepeatMasker	Unknown	3179	3377	662	+	.	ID="RND-5_FAMILY-7137";Tend="1515";Tstart="1324";shortTE="F";uid="e8644937-e529-4a57-83ac-7e3a922369ce"
VFXL01000096.1	RepeatMasker	LTR/Copia	57773	59854	15537	+	.	ID="RND-6_FAMILY-1137";Tend="2252";Tstart="290";shortTE="F";uid="71610021-1cd2-46dd-8291-e32d46dd6740"
VFXL01000096.1	RepeatMasker	Unknown	33928	34533	1096	+	.	ID="RND-4_FAMILY-1393";Tend="2119";Tstart="1491";shortTE="F";uid="db83a23b-829a-4f9e-b51f-4bdfb9025042"
VFXL01000096.1	RepeatMasker	Unknown	16386	16823	1256	+	.	ID="RND-6_FAMILY-1659";Tend="1392";Tstart="926";shortTE="F";uid="70460a87-ce67-4e68-9f2c-025f0f894108"
VFXL01000096.1	RepeatMasker	Unknown	17299	17529	609	+	.	ID="RND-6_FAMILY-2517";Tend="2116";Tstart="1878";shortTE="F";uid="4275cea1-5b4c-4b6e-ab1d-104f5dc9a99f"
VFXL01000096.1	RepeatMasker	LTR/Copia	57375	57560	946	+	.	ID="RND-6_FAMILY-1137";Tend="246";Tstart="99";shortTE="F";uid="6bcc2786-7e1d-44dc-98e7-251625488620"
VFXL01000096.1	RepeatMasker	Unknown	12309	12795	3924	+	.	ID="RND-1_FAMILY-246";Tend="1370";Tstart="884";shortTE="F";uid="bdacac88-2b18-4ff1-a8f8-86a78f117cd1"
VFXL01000096.1	RepeatMasker	Unknown	33284	33934	1779	-	.	ID="RND-5_FAMILY-3180";Tend="1958";Tstart="1309";shortTE="F";uid="f5c5057c-0a93-4364-b7cd-716c37fdd0cf"
VFXL01000096.1	RepeatMasker	Unknown	50974	51094	699	-	.	ID="RND-6_FAMILY-2179";Tend="1311";Tstart="1188";shortTE="F";uid="fe9235e3-bb44-4618-a3e9-64a4685dbfa2"
VFXL01000096.1	RepeatMasker	Unknown	15922	16167	833	-	.	ID="RND-5_FAMILY-1529";Tend="1999";Tstart="1748";shortTE="F";uid="e2dc50ae-414d-4427-8830-3f7093d4b871"
VFXL01000096.1	RepeatMasker	DNA/hAT-Tip100	14588	15396	4024	-	.	ID="RND-6_FAMILY-7153";Tend="1674";Tstart="774";shortTE="F";uid="cb15af1c-e6b9-432e-916c-fe7cad0c9427"
VFXL01000096.1	RepeatMasker	DNA/hAT-Ac	43842	44006	511	-	.	ID="RND-5_FAMILY-848";Tend="1477";Tstart="1324";shortTE="F";uid="d80d1b53-cafb-4ace-9026-c34250a0c4a7"
VFXL01000096.1	RepeatMasker	Unknown	2931	3146	810	-	.	ID="RND-6_FAMILY-1313";Tend="2212";Tstart="1990";shortTE="F";uid="62605c3d-3ae7-4610-8b76-8537b79984cc"
VFXL01000096.1	RepeatMasker	LINE/I	32948	33065	437	-	.	ID="RND-6_FAMILY-3765";Tend="1202";Tstart="1095";shortTE="F";uid="2b28c51d-ef0a-4484-bd34-f486efa3bb6f"
VFXL01000096.1	RepeatMasker	Unknown	10930	11169	1438	-	.	ID="RND-6_FAMILY-7043";Tend="1133";Tstart="899";shortTE="F";uid="5925e2a7-5ad5-4cb1-8ec1-9a4f8df6b2a5"
VFXL01000096.1	RepeatMasker	Unknown	17300	17556	602	-	.	ID="RND-6_FAMILY-2371";Tend="960";Tstart="694";shortTE="F";uid="d86ead0e-2e9d-47a6-8d27-e6d2d4fea123"
VFXL01000096.1	RepeatMasker	Unknown	37679	39381	10318	-	.	ID="RND-6_FAMILY-9251";Tend="2816";Tstart="810";shortTE="F";uid="f72f73cd-6fa7-4763-96c0-ea538b09f46d"
VFXL01000096.1	RepeatMasker	Unknown	2255	2718	408	-	.	ID="RND-5_FAMILY-2531";TEgroup="ctg_93%7CRND-5_FAMILY-2531%7C1";Tend="1203";Tstart="939";shortTE="T";uid="b41235d5-7508-43eb-899d-f43c67e88827"
VFXL01000096.1	RepeatMasker	DNA/Maverick	47387	48213	769	-	.	ID="RND-6_FAMILY-1211";TEgroup="ctg_93%7CRND-6_FAMILY-1211%7C1";Tend="3884";Tstart="2694";shortTE="F";uid="7768a98f-9e6f-4269-94be-18e0c8df1e3b"
VFXL01000096.1	RepeatMasker	Unknown	7312	7539	1110	-	.	ID="RND-1_FAMILY-259";Tend="1200";Tstart="974";shortTE="F";uid="a21e5e04-77be-4087-b9a5-aaf91e11f1f6"
VFXL01000096.1	RepeatMasker	LTR/Gypsy	42162	42303	752	-	.	ID="RND-5_FAMILY-796";Tend="1660";Tstart="1520";shortTE="F";uid="93630859-a2ac-40ea-be3f-5c99c2060a5d"
VFXL01000096.1	RepeatMasker	Unknown	5246	5401	1242	-	.	ID="RND-1_FAMILY-275";Tend="2098";Tstart="1945";shortTE="F";uid="3cfd8250-5100-485e-98fd-a948a5f66cca"
VFXL01000096.1	RepeatMasker	LTR/Gypsy	43217	43773	1730	-	.	ID="RND-5_FAMILY-796";Tend="1487";Tstart="915";shortTE="F";uid="0a9e5c49-368f-44ab-af36-9d5ea70896ea"
VFXL01000096.1	RepeatMasker	Unknown	20206	20526	1647	-	.	ID="RND-6_FAMILY-6458";Tend="1368";Tstart="1032";shortTE="F";uid="e1751f23-004c-4017-9676-f456202c05ed"
VFXL01000096.1	RepeatMasker	Unknown	23355	23521	788	-	.	ID="RND-5_FAMILY-2948";Tend="1799";Tstart="1621";shortTE="F";uid="fbe2a162-e411-4f71-a1a5-d88a4cbbc813"
VFXL01000097.1	RepeatMasker	Unknown	24706	24958	1277	+	.	ID="RND-6_FAMILY-1613";Tend="1201";Tstart="954";shortTE="F";uid="9e7c3789-12b5-4c95-990c-1f708ae7e35b"
VFXL01000097.1	RepeatMasker	Unknown	2588	4104	12642	+	.	ID="RND-6_FAMILY-5351";Tend="2430";Tstart="859";shortTE="F";uid="3636d7de-bd41-4045-9130-217dc76adfc4"
VFXL01000097.1	RepeatMasker	Unknown	35147	35611	2586	+	.	ID="RND-6_FAMILY-4264";Tend="1230";Tstart="763";shortTE="F";uid="c2f631ff-6f6e-4ca3-bf65-bd0697143ac0"
VFXL01000097.1	RepeatMasker	Unknown	30833	31243	2450	+	.	ID="RND-6_FAMILY-2656";Tend="2009";Tstart="1587";shortTE="F";uid="b7e2b07f-02ad-45bd-acc2-7fa729dfadb2"
VFXL01000097.1	RepeatMasker	Unknown	2433	2582	412	+	.	ID="RND-2_FAMILY-25";Tend="2110";Tstart="1946";shortTE="F";uid="0842812f-b0ed-4a56-aca4-c25d02ee9283"
VFXL01000097.1	RepeatMasker	Unknown	2248	2413	698	+	.	ID="RND-1_FAMILY-586";Tend="1361";Tstart="1191";shortTE="F";uid="ee216f4e-e9cf-4783-9f76-e6582c817a73"
VFXL01000097.1	RepeatMasker	DNA/Academ-1	27355	27509	981	+	.	ID="rnd-6_family-9085";Tend="936";Tstart="771";shortTE="F";uid="48e4700b-8372-4f3b-b352-49472aa9a7b6"
VFXL01000097.1	RepeatMasker	Unknown	13204	13941	5598	+	.	ID="RND-5_FAMILY-532";Tend="1429";Tstart="692";shortTE="F";uid="556b465f-a512-4ead-b17e-54e81cf3869a"
VFXL01000097.1	RepeatMasker	Unknown	31482	33171	13369	+	.	ID="RND-1_FAMILY-77";Tend="2500";Tstart="824";shortTE="F";uid="15f229db-36f5-40f3-be8c-4bd99fcebfbf"
VFXL01000097.1	RepeatMasker	LINE/I	12974	13140	1038	+	.	ID="RND-1_FAMILY-705";Tend="906";Tstart="740";shortTE="F";uid="0c467016-dd4a-4b1e-87f6-9244343cfb31"
VFXL01000097.1	RepeatMasker	Unknown	17510	17614	402	+	.	ID="RND-6_FAMILY-1762";Tend="980";Tstart="887";shortTE="F";uid="a5f0dc51-77aa-4e05-91e2-28250910bc58"
VFXL01000097.1	RepeatMasker	Unknown	6778	7134	727	+	.	ID="RND-1_FAMILY-624";Tend="1830";Tstart="1422";shortTE="F";uid="64ec988d-b6c2-48ea-983b-83734f344852"
VFXL01000097.1	RepeatMasker	Unknown	16292	16526	1726	-	.	ID="RND-6_FAMILY-2860";Tend="1215";Tstart="959";shortTE="F";uid="88559485-1c21-4392-a686-f529d115e67b"
VFXL01000097.1	RepeatMasker	Unknown	37698	38029	1485	-	.	ID="RND-6_FAMILY-5351";Tend="1562";Tstart="1245";shortTE="F";uid="6b90a7f0-ee8d-41c2-a953-ec70e7345396"
VFXL01000097.1	RepeatMasker	Unknown	17628	17799	882	-	.	ID="RND-5_FAMILY-1992";Tend="1038";Tstart="786";shortTE="F";uid="29299a1b-136b-4274-9bfc-57250d96d54b"
VFXL01000097.1	RepeatMasker	Unknown	4005	4140	645	-	.	ID="RND-5_FAMILY-897";Tend="3559";Tstart="3425";shortTE="F";uid="77f87456-ef62-47af-b03a-05b8af813eda"
VFXL01000097.1	RepeatMasker	LINE/I	33537	34657	7896	-	.	ID="RND-1_FAMILY-602";Tend="2005";Tstart="915";shortTE="F";uid="461b345c-8d53-4640-9b31-6883fc2a784c"
VFXL01000097.1	RepeatMasker	Unknown	9081	9916	6337	-	.	ID="RND-1_FAMILY-370";Tend="1889";Tstart="1053";shortTE="F";uid="b8909574-83d9-4f22-bad0-2a2f6e8c88c3"
VFXL01000097.1	RepeatMasker	Unknown	6249	6626	612	-	.	ID="RND-1_FAMILY-326";TEgroup="ctg_94%7CRND-1_FAMILY-326%7C1";Tend="1803";Tstart="1282";shortTE="F";uid="be16a043-3641-4db3-88f3-a377190a43af"
VFXL01000097.1	RepeatMasker	DNA/Academ-1	27504	28264	5951	-	.	ID="RND-1_FAMILY-102";Tend="1542";Tstart="777";shortTE="F";uid="e7aa7d2f-2f6a-437d-94be-460453afa8db"
VFXL01000097.1	RepeatMasker	Unknown	24242	24467	951	-	.	ID="RND-6_FAMILY-1613";Tend="1153";Tstart="926";shortTE="F";uid="c08eb9ba-284b-47fd-8d12-53f05f746590"
VFXL01000097.1	RepeatMasker	Unknown	2055	2216	713	-	.	ID="RND-6_FAMILY-2655";Tend="927";Tstart="758";shortTE="F";uid="872a0d3c-9a2c-4918-b1ab-0842e12cad74"
VFXL01000097.1	RepeatMasker	DNA/Academ-1	19691	21081	11458	-	.	ID="RND-1_FAMILY-418";Tend="2102";Tstart="713";shortTE="F";uid="54d50321-f9fe-472c-9b61-d6a9c3ba397c"
VFXL01000097.1	RepeatMasker	LTR/Gypsy	30606	30712	413	-	.	ID="RND-5_FAMILY-796";Tend="1698";Tstart="1597";shortTE="F";uid="711eb793-9e74-4e6c-b17e-6f3c4d4e2fe0"
VFXL01000097.1	RepeatMasker	Unknown	7660	8910	10409	-	.	ID="RND-5_FAMILY-893";Tend="2113";Tstart="803";shortTE="F";uid="1a9e4d7a-c199-4909-bbc5-67ba784435b0"
VFXL01000097.1	RepeatMasker	Unknown	28593	28773	976	-	.	ID="RND-6_FAMILY-280";Tend="1167";Tstart="990";shortTE="F";uid="5206c96b-3cc7-4bea-9a79-5f44e6114dbc"
VFXL01000098.1	RepeatMasker	Unknown	45003	45178	1047	+	.	ID="RND-5_FAMILY-1912";Tend="1035";Tstart="836";shortTE="F";uid="162bc363-aade-459b-80f6-c1451fefa7fe"
VFXL01000098.1	RepeatMasker	LTR/Copia	82301	82967	810	+	.	ID="COPIA-4_BTA-I";Tend="2277";Tstart="1602";shortTE="F";uid="ac76bb70-9f2c-46c8-b28e-7118c371441e"
VFXL01000098.1	RepeatMasker	Unknown	101279	101414	750	+	.	ID="RND-5_FAMILY-433";Tend="1141";Tstart="1010";shortTE="F";uid="386ac163-8ff9-43ab-a5ef-cb0c1724a90e"
VFXL01000098.1	RepeatMasker	Unknown	41175	41847	5465	+	.	ID="RND-1_FAMILY-562";Tend="1612";Tstart="928";shortTE="F";uid="3fbafd34-fd54-4578-a45a-1313d297395e"
VFXL01000098.1	RepeatMasker	Unknown	68219	69754	9705	+	.	ID="RND-6_FAMILY-1985";TEgroup="ctg_95%7CRND-6_FAMILY-1985%7C1";Tend="2503";Tstart="828";shortTE="F";uid="ed49e8e2-e89e-4841-8839-3331933e1909"
VFXL01000098.1	RepeatMasker	DNA/Maverick	90638	90931	822	+	.	ID="POLINTON-3_TC";Tend="7442";Tstart="7149";shortTE="F";uid="10832b83-997f-4fad-b4b4-c5478f9f7c86"
VFXL01000098.1	RepeatMasker	Unknown	107698	108129	1078	+	.	ID="RND-6_FAMILY-1762";Tend="1570";Tstart="1140";shortTE="F";uid="957a9d36-ce6e-463b-8818-eb4bef46e3dd"
VFXL01000098.1	RepeatMasker	Unknown	129575	129699	422	+	.	ID="RND-4_FAMILY-226";Tend="1447";Tstart="1316";shortTE="F";uid="b4e75232-81ca-4068-8b56-a104e61c5aac"
VFXL01000098.1	RepeatMasker	DNA/Maverick	92993	93121	709	+	.	ID="polinton-2_tc";Tend="14317";Tstart="13652";shortTE="F";uid="b59c6583-eae2-4c0a-ba82-6d6dce1153f4"
VFXL01000098.1	RepeatMasker	Unknown	97114	97422	2120	+	.	ID="RND-6_FAMILY-7963";Tend="942";Tstart="641";shortTE="F";uid="f5fc3e3d-1787-4960-8c92-06f9c1d944f8"
VFXL01000098.1	RepeatMasker	Unknown	5104	5494	1770	+	.	ID="RND-4_FAMILY-553";Tend="1032";Tstart="642";shortTE="F";uid="ee8c9f3d-9a45-4304-8b0c-23179d93c4d1"
VFXL01000098.1	RepeatMasker	Unknown	10907	11331	1872	+	.	ID="RND-1_FAMILY-52";Tend="1326";Tstart="912";shortTE="F";uid="9557dfcb-bafa-4f83-883a-8f0021fd4d57"
VFXL01000098.1	RepeatMasker	DNA/Maverick	91257	91771	453	+	.	ID="POLINTON-2_DBI";Tend="5382";Tstart="4886";shortTE="F";uid="bcfaf7cb-2e96-4c34-bc03-11c37463546e"
VFXL01000098.1	RepeatMasker	LTR/Copia	83178	85077	4838	+	.	ID="RND-6_FAMILY-10672";Tend="1152";Tstart="35";shortTE="F";uid="1e490acb-0f0c-40b0-86ad-81c7f36b156f"
VFXL01000098.1	RepeatMasker	Unknown	86009	86558	4394	+	.	ID="RND-5_FAMILY-2191";Tend="1559";Tstart="973";shortTE="F";uid="13aaad9c-7a29-47ae-bff7-29e201da18dc"
VFXL01000098.1	RepeatMasker	Unknown	135268	135457	721	+	.	ID="RND-6_FAMILY-588";Tend="1026";Tstart="829";shortTE="F";uid="972da07b-8974-452a-b7d1-8e2cbbb9ff39"
VFXL01000098.1	RepeatMasker	DNA/Maverick	98961	100237	648	+	.	ID="polinton-2_dk";Tend="4327";Tstart="3243";shortTE="F";uid="7c187547-63e3-4be3-9d5b-db529a48df93"
VFXL01000098.1	RepeatMasker	LTR/Copia	80456	81722	4110	+	.	ID="RND-6_FAMILY-10672";TEgroup="ctg_95%7CRND-6_FAMILY-10672%7C1";Tend="1921";Tstart="940";shortTE="F";uid="3fb208c4-e010-478b-8cdd-f9894e2f62fc"
VFXL01000098.1	RepeatMasker	Unknown	295	529	1675	+	.	ID="RND-1_FAMILY-66";Tend="1335";Tstart="1076";shortTE="F";uid="24e9fce7-be2c-4a28-95fd-100a402a1f96"
VFXL01000098.1	RepeatMasker	Unknown	40124	40466	2850	+	.	ID="RND-1_FAMILY-634";Tend="1288";Tstart="945";shortTE="F";uid="5bd983ea-687c-45f8-a44b-43d65dcd2525"
VFXL01000098.1	RepeatMasker	Unknown	11524	12028	1885	+	.	ID="RND-1_FAMILY-52";Tend="1821";Tstart="1320";shortTE="F";uid="8194dd47-a2c9-4d78-842f-cdc00d771d4b"
VFXL01000098.1	RepeatMasker	Unknown	5662	5883	1298	+	.	ID="RND-4_FAMILY-553";Tend="1250";Tstart="1029";shortTE="F";uid="60f78c61-f4f7-41d5-8e14-ef878d9d45c0"
VFXL01000098.1	RepeatMasker	LINE/RTE-RTE	69755	69906	928	+	.	ID="RND-5_FAMILY-1200";Tend="563";Tstart="256";shortTE="F";uid="f1ecdafd-60e9-4c67-b89e-1e7a682fd4e9"
VFXL01000098.1	RepeatMasker	Unknown	32582	32849	1562	+	.	ID="RND-1_FAMILY-195";Tend="1209";Tstart="893";shortTE="F";uid="4e1779e4-1c61-4440-9ba6-46f9bc73af0b"
VFXL01000098.1	RepeatMasker	DNA/Maverick	26634	31039	33123	+	.	ID="rnd-6_family-1211";Tend="8086";Tstart="1";shortTE="F";uid="6ddc6589-5833-466d-8eee-e2aa2bb090f2"
VFXL01000098.1	RepeatMasker	DNA/Academ-1	11363	11523	413	+	.	ID="RND-6_FAMILY-8612";Tend="1780";Tstart="1645";shortTE="F";uid="3e779d9c-8b18-4337-b00e-8231dfb2eb5e"
VFXL01000098.1	RepeatMasker	Unknown	137438	137603	551	-	.	ID="RND-1_FAMILY-429";Tend="1080";Tstart="909";shortTE="F";uid="8cc1bdc2-ca03-4644-80c5-97b20d3c012d"
VFXL01000098.1	RepeatMasker	Unknown	50561	50984	3112	-	.	ID="RND-1_FAMILY-379";Tend="1329";Tstart="907";shortTE="F";uid="9fb06491-c9a2-4872-ba24-2494c8c9a518"
VFXL01000098.1	RepeatMasker	Unknown	135449	136865	3417	-	.	ID="RND-6_FAMILY-2517";Tend="1970";Tstart="782";shortTE="F";uid="9216f6d9-b7b5-4c22-88ac-8e3595f81776"
VFXL01000098.1	RepeatMasker	LINE/I	139810	140001	1263	-	.	ID="RND-1_FAMILY-598";Tend="1446";Tstart="1254";shortTE="F";uid="13e33a98-2c0e-4b65-8b78-a1e771534962"
VFXL01000098.1	RepeatMasker	Unknown	15313	15479	481	-	.	ID="RND-6_FAMILY-2298";Tend="917";Tstart="754";shortTE="F";uid="828fb855-eb63-4496-b9c6-98fc924e8bc5"
VFXL01000098.1	RepeatMasker	Unknown	35704	35840	752	-	.	ID="RND-1_FAMILY-499";Tend="1410";Tstart="1276";shortTE="F";uid="5a9cc902-ac8e-4d9e-9ac5-d7bdc1ba338d"
VFXL01000098.1	RepeatMasker	DNA/Maverick	93122	93888	830	-	.	ID="POLINTON-4_LMI";Tend="7565";Tstart="6860";shortTE="F";uid="6166dcf3-d2ac-4197-9a14-e86076fbdbb8"
VFXL01000098.1	RepeatMasker	Unknown	106362	106536	989	-	.	ID="RND-4_FAMILY-1108";Tend="1086";Tstart="905";shortTE="F";uid="39cbeae7-1cff-466e-9fdc-918b78e54096"
VFXL01000098.1	RepeatMasker	LINE/RTE-BovB	10885	11024	404	-	.	ID="RND-6_FAMILY-2524";Tend="2707";Tstart="2568";shortTE="F";uid="36b05e78-b7c1-4dd1-9886-4933b1ffdafe"
VFXL01000098.1	RepeatMasker	Unknown	116756	117128	2956	-	.	ID="RND-1_FAMILY-392";Tend="1319";Tstart="948";shortTE="F";uid="a5e64e4c-de4e-458a-951c-66d35996af82"
VFXL01000098.1	RepeatMasker	Unknown	77464	77834	3230	-	.	ID="RND-5_FAMILY-160";Tend="1355";Tstart="985";shortTE="F";uid="ee5bea3a-a37c-4426-894e-b80de0c12448"
VFXL01000098.1	RepeatMasker	Unknown	130895	131152	677	-	.	ID="RND-6_FAMILY-8517";Tend="1983";Tstart="1736";shortTE="F";uid="f80c9a1e-c2f5-4337-8bda-fa369e4e6c09"
VFXL01000098.1	RepeatMasker	Unknown	63621	64294	5359	-	.	ID="RND-1_FAMILY-54";Tend="1630";Tstart="961";shortTE="F";uid="61192ea5-72d5-486c-8ec7-caa0b2f324ad"
VFXL01000098.1	RepeatMasker	Unknown	124863	125144	647	-	.	ID="RND-6_FAMILY-2517";Tend="1955";Tstart="1660";shortTE="F";uid="38b52de4-07b2-4a6d-a527-457503b21365"
VFXL01000098.1	RepeatMasker	Unknown	125504	126337	3090	-	.	ID="RND-6_FAMILY-2517";Tend="2113";Tstart="821";shortTE="F";uid="85eed1cf-217d-4040-99ce-0bc28ad50dd5"
VFXL01000098.1	RepeatMasker	Unknown	15900	16031	686	-	.	ID="RND-5_FAMILY-583";Tend="732";Tstart="603";shortTE="F";uid="506a73c5-a930-427a-ab45-1d84a7742b06"
VFXL01000098.1	RepeatMasker	Unknown	70112	71348	6229	-	.	ID="RND-5_FAMILY-2191";Tend="1735";Tstart="795";shortTE="F";uid="64f54d5c-4754-4fd2-bd38-8fa06b9ee253"
VFXL01000098.1	RepeatMasker	Unknown	62976	63390	1670	-	.	ID="RND-1_FAMILY-331";TEgroup="ctg_95%7CRND-1_FAMILY-331%7C1";Tend="1192";Tstart="942";shortTE="F";uid="a334258d-2cc3-45d1-8419-e2e80dc032e4"
VFXL01000098.1	RepeatMasker	Unknown	44741	45012	1281	-	.	ID="RND-6_FAMILY-9848";Tend="1323";Tstart="1034";shortTE="F";uid="32276125-406e-4b41-98b5-23d9140dc651"
VFXL01000098.1	RepeatMasker	Unknown	103497	104076	2599	-	.	ID="RND-6_FAMILY-1659";Tend="1464";Tstart="833";shortTE="F";uid="f6332f36-aa0f-417f-aaab-dd4a08b09b5a"
VFXL01000098.1	RepeatMasker	Unknown	131514	131820	2620	-	.	ID="RND-1_FAMILY-62";Tend="1302";Tstart="996";shortTE="F";uid="31cd29ad-4ecf-4829-a884-4bf968193ff4"
VFXL01000098.1	RepeatMasker	DNA/Academ-1	41884	42081	932	-	.	ID="RND-5_FAMILY-4426";Tend="1917";Tstart="1711";shortTE="F";uid="51c9338e-c849-440a-b148-5042745484d2"
VFXL01000098.1	RepeatMasker	DNA/Maverick	26245	26579	473	-	.	ID="POLINTON-3_TC";Tend="7468";Tstart="7136";shortTE="F";uid="cf31b192-6e36-42cb-b9e7-2f8844630040"
VFXL01000098.1	RepeatMasker	Unknown	107405	107580	1431	-	.	ID="RND-5_FAMILY-433";Tend="1158";Tstart="982";shortTE="F";uid="9e1c0531-458d-4e2f-b270-a9566e1be260"
VFXL01000098.1	RepeatMasker	DNA/Maverick	25365	26152	539	-	.	ID="polinton-4_lmi";Tend="7689";Tstart="7153";shortTE="F";uid="00298a72-ad2a-4c45-9bef-1e256702dab1"
VFXL01000098.1	RepeatMasker	Unknown	64458	64954	1713	-	.	ID="RND-1_FAMILY-168";TEgroup="ctg_95%7CRND-1_FAMILY-168%7C1";Tend="1886";Tstart="852";shortTE="F";uid="7bd9f0fb-727d-4b21-b809-077c6cb9e828"
VFXL01000098.1	RepeatMasker	LINE/I	76456	76800	2728	-	.	ID="RND-5_FAMILY-1794";Tend="4025";Tstart="3680";shortTE="F";uid="17349097-7f9c-4837-a423-b626679f771e"
VFXL01000098.1	RepeatMasker	Unknown	47232	47482	1768	-	.	ID="RND-1_FAMILY-482";Tend="1264";Tstart="1017";shortTE="F";uid="87762da4-2438-447e-877e-56a84996ee83"
VFXL01000098.1	RepeatMasker	DNA/Maverick	99843	100534	434	-	.	ID="POLINTON-4_LMI";Tend="1431";Tstart="782";shortTE="F";uid="549ca125-6612-4074-b965-cee95b8a2f44"
VFXL01000098.1	RepeatMasker	DNA/Maverick	16433	24963	64268	-	.	ID="rnd-6_family-482";Tend="7866";Tstart="2";shortTE="F";uid="4c7d042c-6d5d-4fb7-ac05-7887bb6ac73b"
VFXL01000098.1	RepeatMasker	Unknown	69793	70114	2537	-	.	ID="RND-6_FAMILY-1985";Tend="1632";Tstart="1311";shortTE="F";uid="359aee09-a384-480f-bb26-ab924b9dd20e"
VFXL01000098.1	RepeatMasker	Unknown	48309	49451	5424	-	.	ID="RND-5_FAMILY-7904";Tend="1563";Tstart="772";shortTE="F";uid="b762da1a-99fc-45f1-a6a6-72fb728144e2"
VFXL01000098.1	RepeatMasker	Unknown	49452	49713	680	-	.	ID="RND-1_FAMILY-228";Tend="1384";Tstart="1081";shortTE="F";uid="8835bf37-faa6-4d5c-93a9-dfaf96e7c75b"
VFXL01000098.1	RepeatMasker	Unknown	62223	62398	514	-	.	ID="RND-5_FAMILY-1652";Tend="2421";Tstart="2283";shortTE="F";uid="bf9c2743-bf58-4fe9-a77e-104afd8508f2"
VFXL01000098.1	RepeatMasker	RC/Helitron?	56138	56294	423	-	.	ID="RND-1_FAMILY-189";Tend="1454";Tstart="1296";shortTE="F";uid="46ba08a0-d56d-4d60-a0d4-3a77f4f08f68"
VFXL01000099.1	RepeatMasker	Unknown	23369	23608	815	+	.	ID="RND-5_FAMILY-851";Tend="2062";Tstart="1831";shortTE="F";uid="ab50b407-a354-41a2-8efa-dc323152a68b"
VFXL01000099.1	RepeatMasker	Unknown	80269	80572	2105	+	.	ID="RND-1_FAMILY-580";Tend="1194";Tstart="902";shortTE="F";uid="2be96205-fa45-43e1-a87e-832bab2d5b71"
VFXL01000099.1	RepeatMasker	Unknown	83038	83219	656	+	.	ID="RND-6_FAMILY-11095";Tend="3153";Tstart="2575";shortTE="F";uid="0cd67eb3-0879-4755-bd3d-e1cc3a3c39d5"
VFXL01000099.1	RepeatMasker	DNA/Academ-1	118473	118955	1254	+	.	ID="RND-6_FAMILY-2667";Tend="2477";Tstart="1974";shortTE="F";uid="7b125b9c-31b0-4e94-b059-a7ce4458c75d"
VFXL01000099.1	RepeatMasker	Unknown	38660	38788	560	+	.	ID="RND-5_FAMILY-7137";Tend="899";Tstart="728";shortTE="F";uid="167bf2fc-d90e-4989-adcc-c502cdd10211"
VFXL01000099.1	RepeatMasker	Unknown	100115	100222	412	+	.	ID="RND-6_FAMILY-2298";Tend="1202";Tstart="1100";shortTE="F";uid="fec3b357-ca1d-458a-8b28-4bcfb76679b4"
VFXL01000099.1	RepeatMasker	RC/Helitron	19939	20057	612	+	.	ID="HELITRON-N6_LMI";Tend="695";Tstart="534";shortTE="F";uid="d641761e-85be-4ce1-9c1d-1572dbeeb60f"
VFXL01000099.1	RepeatMasker	Unknown	13179	13889	5701	+	.	ID="RND-1_FAMILY-82";Tend="1673";Tstart="959";shortTE="F";uid="5531e7e4-08c9-4bb2-b920-3a98a4076ceb"
VFXL01000099.1	RepeatMasker	Unknown	64747	65327	2678	+	.	ID="RND-1_FAMILY-52";Tend="1515";Tstart="937";shortTE="F";uid="dbc663fa-3b9f-45bf-940c-9a577f6d7ea5"
VFXL01000099.1	RepeatMasker	Unknown	41004	41744	3508	+	.	ID="RND-6_FAMILY-3293";Tend="1701";Tstart="959";shortTE="F";uid="9074e5c4-4f98-4eac-a8f4-d9a82ad167b5"
VFXL01000099.1	RepeatMasker	Unknown	50123	50343	445	+	.	ID="RND-1_FAMILY-319";Tend="983";Tstart="753";shortTE="F";uid="dad119e3-e476-451f-920c-64a51f57f7cd"
VFXL01000099.1	RepeatMasker	Unknown	118959	120001	4960	+	.	ID="RND-6_FAMILY-3293";Tend="1985";Tstart="985";shortTE="F";uid="04114ace-f956-4c55-a796-519364dbd830"
VFXL01000099.1	RepeatMasker	Unknown	51090	51322	736	+	.	ID="RND-5_FAMILY-3805";TEgroup="ctg_96%7CRND-5_FAMILY-3805%7C1";Tend="1254";Tstart="760";shortTE="F";uid="d4ccec94-113a-45f0-9450-afd996d36c5f"
VFXL01000099.1	RepeatMasker	Unknown	20753	20984	1459	+	.	ID="RND-1_FAMILY-103";Tend="1330";Tstart="1102";shortTE="F";uid="a8a7ad3e-30a8-4005-ab0f-dfd1c4bc4045"
VFXL01000099.1	RepeatMasker	Unknown	75355	75770	2568	+	.	ID="RND-6_FAMILY-978";Tend="1368";Tstart="947";shortTE="F";uid="630fed48-4c1a-465a-a984-49f4f92d5d92"
VFXL01000099.1	RepeatMasker	Unknown	105156	106118	4898	+	.	ID="RND-6_FAMILY-3293";Tend="1797";Tstart="823";shortTE="F";uid="5d8e4813-dd61-4afe-8faf-0561856067d7"
VFXL01000099.1	RepeatMasker	DNA/Academ-1	438	605	457	+	.	ID="RND-1_FAMILY-224";Tend="5562";Tstart="5405";shortTE="F";uid="d444ef7a-a185-460c-9256-5043ae909081"
VFXL01000099.1	RepeatMasker	Unknown	91916	92339	2725	+	.	ID="RND-6_FAMILY-978";Tend="1359";Tstart="944";shortTE="F";uid="b4bc1065-2878-4778-8962-ad7c3f7a9cbc"
VFXL01000099.1	RepeatMasker	Unknown	118097	118273	696	+	.	ID="RND-6_FAMILY-2371";Tend="893";Tstart="726";shortTE="F";uid="62e79c8b-e65d-4b08-9dc1-68b9e4aeb69b"
VFXL01000099.1	RepeatMasker	Unknown	118292	118460	912	+	.	ID="RND-5_FAMILY-1652";Tend="2403";Tstart="2240";shortTE="F";uid="639ffd04-df81-41bf-8ae0-0df8a0ad2b57"
VFXL01000099.1	RepeatMasker	DNA/Academ-1	43212	43387	859	+	.	ID="RND-1_FAMILY-330";Tend="3223";Tstart="3057";shortTE="F";uid="e43e0dc2-09da-48a1-93e0-09904888bac3"
VFXL01000099.1	RepeatMasker	DNA/hAT-Pegasus	2559	3770	7558	+	.	ID="RND-6_FAMILY-4895";Tend="1955";Tstart="746";shortTE="F";uid="3f36afd0-db91-448b-8123-4f0c620f2493"
VFXL01000099.1	RepeatMasker	Unknown	65915	66049	446	+	.	ID="RND-1_FAMILY-55";Tend="1719";Tstart="1583";shortTE="F";uid="f64b104a-7a69-46ab-9fec-32facc865b99"
VFXL01000099.1	RepeatMasker	RC/Helitron	16822	18386	1226	+	.	ID="HELITRON-4_NVI";Tend="2047";Tstart="416";shortTE="F";uid="9477ade4-f8e8-42aa-8431-9552027c2848"
VFXL01000099.1	RepeatMasker	Unknown	117404	117636	498	+	.	ID="RND-6_FAMILY-864";Tend="1063";Tstart="812";shortTE="F";uid="6f0ba1d0-c8cb-4e04-baf2-fb42f7abf6f5"
VFXL01000099.1	RepeatMasker	Unknown	41762	42895	6124	+	.	ID="RND-4_FAMILY-494";Tend="2142";Tstart="1012";shortTE="F";uid="8ac68abf-d40d-4cb1-8276-e93e90fcc4d6"
VFXL01000099.1	RepeatMasker	Unknown	88848	89122	1332	+	.	ID="RND-5_FAMILY-41";Tend="1278";Tstart="991";shortTE="F";uid="c02998fc-bdff-455e-8664-04f04c199b42"
VFXL01000099.1	RepeatMasker	Unknown	29734	31945	15190	+	.	ID="RND-6_FAMILY-6577";TEgroup="ctg_96%7CRND-6_FAMILY-6577%7C1";Tend="2758";Tstart="766";shortTE="F";uid="7ce4e843-2f3b-447f-b11e-6c47216bafa0"
VFXL01000099.1	RepeatMasker	Unknown	12557	12836	2081	+	.	ID="RND-5_FAMILY-857";Tend="1102";Tstart="830";shortTE="F";uid="dcefab88-f43b-4d95-bbdc-fb3affd45547"
VFXL01000099.1	RepeatMasker	Unknown	1786	1930	558	+	.	ID="RND-6_FAMILY-2655";Tend="989";Tstart="836";shortTE="F";uid="e749d2fb-c0da-49a9-acc0-46af90d09396"
VFXL01000099.1	RepeatMasker	RC/Helitron	28549	29734	9825	+	.	ID="RND-1_FAMILY-271";Tend="2636";Tstart="1453";shortTE="F";uid="a34ecc72-3592-4cba-ab9b-2db63318e58e"
VFXL01000099.1	RepeatMasker	Unknown	9919	10655	2494	+	.	ID="RND-1_FAMILY-190";TEgroup="ctg_96%7CRND-1_FAMILY-190%7C1";Tend="1190";Tstart="734";shortTE="F";uid="e5185a5b-2dee-44e5-b20f-e2386a6d2f2c"
VFXL01000099.1	RepeatMasker	Unknown	5848	6279	3440	+	.	ID="RND-1_FAMILY-190";Tend="1197";Tstart="743";shortTE="F";uid="7b654911-796a-4ca3-b967-9a1feeef713e"
VFXL01000099.1	RepeatMasker	Unknown	81162	81567	2571	+	.	ID="RND-6_FAMILY-978";Tend="1359";Tstart="944";shortTE="F";uid="3ed9a67b-eec7-49dd-a5a2-e81893b54f1a"
VFXL01000099.1	RepeatMasker	Unknown	44493	45539	5993	+	.	ID="RND-1_FAMILY-83";TEgroup="ctg_96%7CRND-1_FAMILY-83%7C1";Tend="1547";Tstart="819";shortTE="F";uid="e04ef69b-4222-4a4b-aabf-2e202108b115"
VFXL01000099.1	RepeatMasker	Unknown	22581	23229	4462	+	.	ID="RND-4_FAMILY-505";Tend="1684";Tstart="971";shortTE="F";uid="e017955a-c72b-4ed4-b43f-5397d9fde150"
VFXL01000099.1	RepeatMasker	Unknown	53107	53470	1441	+	.	ID="RND-1_FAMILY-380";Tend="1330";Tstart="955";shortTE="F";uid="142f649d-d011-4e65-a81b-4ec565fa0cf5"
VFXL01000099.1	RepeatMasker	Unknown	104782	104953	1049	+	.	ID="RND-4_FAMILY-1108";Tend="1091";Tstart="898";shortTE="F";uid="d70a6472-c01f-4c56-a931-c8193abfeb8f"
VFXL01000099.1	RepeatMasker	Unknown	54716	55201	716	+	.	ID="RND-5_FAMILY-1549";TEgroup="ctg_96%7CRND-5_FAMILY-1549%7C1";Tend="1659";Tstart="821";shortTE="T";uid="9fa7feba-8ffc-48cd-982f-dd31996f8181"
VFXL01000099.1	RepeatMasker	LINE/CR1	19605	19938	530	+	.	ID="RND-6_FAMILY-1696";Tend="1697";Tstart="1364";shortTE="F";uid="a2771e97-a39c-464d-9bef-7b4377778272"
VFXL01000099.1	RepeatMasker	Unknown	88319	88563	1759	+	.	ID="RND-5_FAMILY-6510";Tend="1164";Tstart="923";shortTE="F";uid="f51432f7-fc34-4331-8782-77526f584cd2"
VFXL01000099.1	RepeatMasker	Unknown	23617	25621	8542	+	.	ID="RND-6_FAMILY-3216";Tend="2371";Tstart="392";shortTE="F";uid="2fd4555b-542b-41d9-9022-d0529644fc56"
VFXL01000099.1	RepeatMasker	Unknown	12162	12554	1305	+	.	ID="RND-6_FAMILY-3216";Tend="395";Tstart="7";shortTE="F";uid="00d44cd8-11ee-4ce3-a16e-feb40ce6ec8f"
VFXL01000099.1	RepeatMasker	Unknown	28120	28548	1625	+	.	ID="RND-1_FAMILY-606";Tend="1426";Tstart="1001";shortTE="F";uid="5f82459c-8fc2-4d14-994b-ce2bf8517ea5"
VFXL01000099.1	RepeatMasker	Unknown	37502	37767	1337	+	.	ID="RND-1_FAMILY-180";Tend="2416";Tstart="2146";shortTE="F";uid="eb08ca54-a809-49d1-bd6f-bdd26d86dc86"
VFXL01000099.1	RepeatMasker	Unknown	33922	34183	917	+	.	ID="RND-4_FAMILY-226";Tend="1692";Tstart="1354";shortTE="F";uid="2aa17416-ad9e-449d-aefc-db0a1f402b2b"
VFXL01000099.1	RepeatMasker	Unknown	80577	80877	2547	+	.	ID="RND-5_FAMILY-41";Tend="1281";Tstart="981";shortTE="F";uid="f9f72760-355c-49f5-83fb-f2d7b1ccd1e8"
VFXL01000099.1	RepeatMasker	DNA/hAT-hATm	112872	115065	18574	-	.	ID="RND-1_FAMILY-495";Tend="2511";Tstart="294";shortTE="F";uid="ddc0da51-5d0f-4d0f-9bd8-8552102b6112"
VFXL01000099.1	RepeatMasker	Unknown	118312	118507	927	-	.	ID="RND-5_FAMILY-32";Tend="968";Tstart="772";shortTE="F";uid="08dfff42-7e6e-4802-9799-5d78fc8bafc9"
VFXL01000099.1	RepeatMasker	Unknown	99645	100062	601	-	.	ID="RND-6_FAMILY-1659";Tend="1484";Tstart="989";shortTE="F";uid="8d221129-ab77-4e11-b029-538b0a732cba"
VFXL01000099.1	RepeatMasker	LINE/I	48255	48697	3822	-	.	ID="RND-1_FAMILY-605";Tend="1734";Tstart="1292";shortTE="F";uid="08ed94f6-3b58-4bed-ade3-1f7def1fac70"
VFXL01000099.1	RepeatMasker	Unknown	88585	88838	1257	-	.	ID="RND-5_FAMILY-4777";Tend="590";Tstart="338";shortTE="F";uid="a4b6ca80-ff39-4c70-bc51-a765c01069cb"
VFXL01000099.1	RepeatMasker	Unknown	83220	83615	683	-	.	ID="RND-6_FAMILY-1659";Tend="1500";Tstart="1075";shortTE="F";uid="61042192-53dd-4fef-af58-dfa49483b4cb"
VFXL01000099.1	RepeatMasker	Unknown	62834	64414	13638	-	.	ID="RND-6_FAMILY-2127";Tend="2449";Tstart="867";shortTE="F";uid="f8246f56-ba78-4581-80fa-59f40057c4d2"
VFXL01000099.1	RepeatMasker	Unknown	37064	37327	1720	-	.	ID="RND-1_FAMILY-69";Tend="2698";Tstart="2441";shortTE="F";uid="204b1b38-a145-413e-b08a-a5abdf654147"
VFXL01000099.1	RepeatMasker	Unknown	91810	91923	442	-	.	ID="RND-6_FAMILY-1659";Tend="1979";Tstart="1864";shortTE="F";uid="377e87de-37dd-4cba-91a7-3be63366d58b"
VFXL01000099.1	RepeatMasker	DNA?/hAT?	6260	9944	30936	-	.	ID="RND-6_FAMILY-1805";Tend="5105";Tstart="1452";shortTE="F";uid="5bcf1507-2bad-4aba-b961-e3fa19f4af68"
VFXL01000099.1	RepeatMasker	Unknown	93831	93983	517	-	.	ID="RND-6_FAMILY-1762";Tend="1495";Tstart="1340";shortTE="F";uid="665f7d27-0f6c-4a3e-a5b3-a553afac64f0"
VFXL01000099.1	RepeatMasker	LINE/I	110284	110726	430	-	.	ID="RND-1_FAMILY-341";Tend="1550";Tstart="1070";shortTE="F";uid="81558a45-d9dd-4733-826b-5244861c7cf9"
VFXL01000099.1	RepeatMasker	LINE/I	1923	2263	2815	-	.	ID="RND-5_FAMILY-1794";Tend="4023";Tstart="3683";shortTE="F";uid="c7bb9ce3-9aad-40de-bce0-9cdff06eb641"
VFXL01000099.1	RepeatMasker	Unknown	41594	42458	2478	-	.	ID="RND-6_FAMILY-5892";Tend="1985";Tstart="1128";shortTE="F";uid="c61f18e2-f589-4f88-a548-1eae05a5d730"
VFXL01000099.1	RepeatMasker	Unknown	38792	39063	1723	-	.	ID="RND-5_FAMILY-921";Tend="1215";Tstart="960";shortTE="F";uid="704393a4-2fab-4e3a-965a-214d522778be"
VFXL01000099.1	RepeatMasker	Unknown	89691	89825	489	-	.	ID="RND-5_FAMILY-3529";Tend="1194";Tstart="1064";shortTE="F";uid="8e9ddb26-9647-4164-94c4-9406e50362a8"
VFXL01000099.1	RepeatMasker	Unknown	80854	81173	2433	-	.	ID="RND-1_FAMILY-62";Tend="1300";Tstart="1000";shortTE="F";uid="3c46ff04-7a04-470e-9f16-d6d17e5b7bfb"
VFXL01000099.1	RepeatMasker	LINE/I	106299	106429	653	-	.	ID="RND-6_FAMILY-330";Tend="946";Tstart="815";shortTE="F";uid="7b724328-bbd7-4dde-a09f-e47bfe15a8b8"
VFXL01000099.1	RepeatMasker	Unknown	45539	46045	4003	-	.	ID="RND-1_FAMILY-75";Tend="1360";Tstart="856";shortTE="F";uid="e098a378-c3db-463b-89f1-2e1261e1a71f"
VFXL01000099.1	RepeatMasker	Unknown	26722	28004	11407	-	.	ID="RND-4_FAMILY-2389";Tend="2141";Tstart="796";shortTE="F";uid="d1b195cc-6a23-4190-bde6-56702a278b39"
VFXL01000099.1	RepeatMasker	Unknown	93113	93828	5637	-	.	ID="RND-4_FAMILY-505";Tend="1686";Tstart="972";shortTE="F";uid="12f396d0-2733-487f-a253-cd0718778650"
VFXL01000099.1	RepeatMasker	Unknown	40959	41280	1123	-	.	ID="RND-6_FAMILY-760";Tend="2290";Tstart="1974";shortTE="F";uid="86d24393-8436-477c-9470-ae65743eee80"
VFXL01000099.1	RepeatMasker	DNA/Academ-1	5707	6069	571	-	.	ID="RND-1_FAMILY-224";Tend="5639";Tstart="5259";shortTE="F";uid="10dfbbd1-b045-4a58-b89b-c95154ebc478"
VFXL01000099.1	RepeatMasker	Unknown	88388	88590	490	-	.	ID="RND-6_FAMILY-2848";Tend="1966";Tstart="1800";shortTE="F";uid="1593cfd8-5034-4474-a50c-c047e1584911"
VFXL01000100.1	RepeatMasker	Unknown	27926	28192	760	+	.	ID="RND-4_FAMILY-554";Tend="1174";Tstart="903";shortTE="F";uid="dc62c2a6-0e06-4a1a-9fa7-018c7b5dfe99"
VFXL01000100.1	RepeatMasker	Unknown	49955	50590	1739	+	.	ID="RND-4_FAMILY-494";Tend="1952";Tstart="1317";shortTE="F";uid="e4414bd4-e7b8-4cbc-a7e0-9e0fa05cb99a"
VFXL01000100.1	RepeatMasker	DNA/Academ-1	63767	64098	1365	+	.	ID="RND-1_FAMILY-221";Tend="985";Tstart="660";shortTE="F";uid="0c142342-40d9-4731-80d7-0c0cbc4401fb"
VFXL01000100.1	RepeatMasker	Unknown	32533	32676	481	+	.	ID="RND-6_FAMILY-13718";Tend="981";Tstart="841";shortTE="F";uid="c842f1e3-bb30-490e-85b8-e2370f0d8462"
VFXL01000100.1	RepeatMasker	Unknown	31845	32025	686	+	.	ID="RND-1_FAMILY-55";Tend="1089";Tstart="902";shortTE="F";uid="34032f82-1fd6-4dc9-8d2a-9454a9e67190"
VFXL01000100.1	RepeatMasker	LINE/I	127597	127796	971	+	.	ID="RND-1_FAMILY-202";Tend="1857";Tstart="1671";shortTE="F";uid="8139cc58-6e98-417c-90d4-1eb891065619"
VFXL01000100.1	RepeatMasker	RC/Helitron	8938	9485	747	+	.	ID="RND-1_FAMILY-698";TEgroup="ctg_97%7CRND-1_FAMILY-698%7C1";Tend="1248";Tstart="582";shortTE="F";uid="2bdb84a2-c4fa-4169-ab27-5e1a8f1fc2b1"
VFXL01000100.1	RepeatMasker	RC/Helitron?	126710	127226	3080	+	.	ID="RND-4_FAMILY-301";Tend="1682";Tstart="1157";shortTE="F";uid="59cb42ca-dd5e-46b9-ba20-a66472efab1e"
VFXL01000100.1	RepeatMasker	Unknown	117284	117571	1024	+	.	ID="RND-1_FAMILY-139";Tend="1270";Tstart="942";shortTE="F";uid="a4d81a05-efff-4621-9816-9e0244e2ecfc"
VFXL01000100.1	RepeatMasker	Unknown	125992	126737	2161	+	.	ID="RND-4_FAMILY-554";Tend="1984";Tstart="1250";shortTE="F";uid="9afa6b20-7609-4667-8978-d4bebd32506e"
VFXL01000100.1	RepeatMasker	Unknown	82571	82909	728	+	.	ID="RND-6_FAMILY-1762";Tend="1766";Tstart="1423";shortTE="F";uid="026c40b0-b7ed-408b-94bf-48eb9e9fd012"
VFXL01000100.1	RepeatMasker	LINE/I	87587	87712	733	+	.	ID="RND-6_FAMILY-3765";Tend="1053";Tstart="919";shortTE="F";uid="d950391b-f51a-4f7c-ba89-83b378895c72"
VFXL01000100.1	RepeatMasker	Unknown	129985	130375	2225	+	.	ID="RND-1_FAMILY-386";Tend="1358";Tstart="963";shortTE="F";uid="fd1f897c-25bb-4ce4-882b-12433aaeab2a"
VFXL01000100.1	RepeatMasker	DNA/Academ-1	25223	25467	1001	+	.	ID="RND-1_FAMILY-255";Tend="1561";Tstart="1315";shortTE="F";uid="0f0720f0-99fb-432a-b951-24d8c3f7fc62"
VFXL01000100.1	RepeatMasker	Unknown	73932	74391	1998	+	.	ID="RND-4_FAMILY-2443";Tend="1385";Tstart="914";shortTE="F";uid="55885bf3-6cf4-437b-8cb9-c1e93b773204"
VFXL01000100.1	RepeatMasker	Unknown	103754	104356	412	+	.	ID="RND-6_FAMILY-1762";TEgroup="ctg_97%7CRND-6_FAMILY-1762%7C1";Tend="1602";Tstart="888";shortTE="F";uid="d77488bf-9ec6-48a3-b5ba-7f50baf388c4"
VFXL01000100.1	RepeatMasker	Unknown	117130	117269	577	+	.	ID="RND-5_FAMILY-733";Tend="1422";Tstart="1197";shortTE="F";uid="0f4efa84-6130-47c1-bfc2-c88f5f2ff190"
VFXL01000100.1	RepeatMasker	Unknown	106058	106179	540	+	.	ID="RND-6_FAMILY-966";Tend="1088";Tstart="980";shortTE="F";uid="9180b6c0-f38a-4938-8662-d97507c729d1"
VFXL01000100.1	RepeatMasker	Unknown	49041	49966	2073	+	.	ID="RND-6_FAMILY-3293";Tend="1633";Tstart="713";shortTE="F";uid="117c3773-0cf0-4de2-be6f-64f84f9e2cf3"
VFXL01000100.1	RepeatMasker	Unknown	104591	104801	712	+	.	ID="RND-1_FAMILY-425";Tend="867";Tstart="669";shortTE="F";uid="723426bc-5707-4a8b-aa9f-095018fa5c8a"
VFXL01000100.1	RepeatMasker	Unknown	105446	106043	3007	+	.	ID="RND-4_FAMILY-494";Tend="1935";Tstart="1334";shortTE="F";uid="36016c27-797c-42ff-81a4-d0a62aaf0271"
VFXL01000100.1	RepeatMasker	Unknown	38293	38587	2184	+	.	ID="RND-1_FAMILY-66";Tend="1324";Tstart="1031";shortTE="F";uid="5c3cdf2a-1c29-4a47-8e5d-ec2183ed8183"
VFXL01000100.1	RepeatMasker	Unknown	53988	54282	1413	+	.	ID="RND-6_FAMILY-1762";Tend="1085";Tstart="750";shortTE="F";uid="f36439ee-e7e5-469d-aa26-3d2ad74ad84f"
VFXL01000100.1	RepeatMasker	Unknown	119208	119389	587	+	.	ID="RND-4_FAMILY-781";Tend="1507";Tstart="1324";shortTE="F";uid="1e102e4e-e588-4e44-a9e8-e94cf518ffe5"
VFXL01000100.1	RepeatMasker	Unknown	36553	36676	471	+	.	ID="RND-6_FAMILY-1762";Tend="828";Tstart="705";shortTE="F";uid="e5c00005-ec59-46f3-8bae-42cd1dd76675"
VFXL01000100.1	RepeatMasker	Unknown	32771	33634	3827	+	.	ID="RND-1_FAMILY-52";Tend="1807";Tstart="883";shortTE="F";uid="860079bb-66bd-40c0-b470-1607b315c299"
VFXL01000100.1	RepeatMasker	Unknown	29545	29646	595	+	.	ID="RND-6_FAMILY-1762";Tend="1944";Tstart="1837";shortTE="F";uid="bc788ddf-01f2-4793-9b07-8ea07df9902f"
VFXL01000100.1	RepeatMasker	Unknown	113457	113871	544	+	.	ID="RND-5_FAMILY-3052";Tend="2238";Tstart="1807";shortTE="F";uid="3d6a7b57-3ba2-42a9-ad2c-e0b1e53a49b4"
VFXL01000100.1	RepeatMasker	Unknown	77815	78153	2407	+	.	ID="RND-6_FAMILY-10726";Tend="1337";Tstart="966";shortTE="F";uid="a87b929f-4272-4bdc-8948-3f3f45ee4153"
VFXL01000100.1	RepeatMasker	RC/Helitron?	35992	36463	1372	+	.	ID="RND-1_FAMILY-189";TEgroup="ctg_97%7CRND-1_FAMILY-189%7C1";Tend="1854";Tstart="974";shortTE="F";uid="ca617d11-615c-41d9-bd55-c831b40cc1c6"
VFXL01000100.1	RepeatMasker	Unknown	29663	29928	709	+	.	ID="RND-4_FAMILY-554";Tend="1469";Tstart="1191";shortTE="F";uid="f7c9cd39-ec21-4106-83f2-b66bf5850664"
VFXL01000100.1	RepeatMasker	Unknown	42546	42761	591	+	.	ID="RND-5_FAMILY-1652";Tend="1778";Tstart="1416";shortTE="F";uid="0b4f45be-c277-4b7a-8963-4684b52aa745"
VFXL01000100.1	RepeatMasker	Unknown	36703	36871	578	+	.	ID="RND-5_FAMILY-1867";Tend="1538";Tstart="1360";shortTE="F";uid="6189ea48-b87d-49b9-ba2c-79bd47a42417"
VFXL01000100.1	RepeatMasker	Unknown	118659	119192	2017	+	.	ID="RND-6_FAMILY-2655";Tend="2358";Tstart="1800";shortTE="F";uid="15e58556-3b49-4876-8ea7-f354f4b40453"
VFXL01000100.1	RepeatMasker	Unknown	37002	37151	537	+	.	ID="RND-1_FAMILY-499";Tend="1113";Tstart="973";shortTE="F";uid="12e8e880-cbb8-4e85-bdd5-d18b8720490f"
VFXL01000100.1	RepeatMasker	Unknown	6083	6198	539	+	.	ID="RND-6_FAMILY-966";Tend="372";Tstart="258";shortTE="F";uid="8cd732ef-962d-4a57-8379-fba7d23f3714"
VFXL01000100.1	RepeatMasker	DNA/Academ-1	109458	109683	1124	+	.	ID="RND-1_FAMILY-330";Tend="3228";Tstart="3012";shortTE="F";uid="e3a43387-5c05-4c5f-a7e4-8d7c93221007"
VFXL01000100.1	RepeatMasker	Unknown	8219	8425	683	+	.	ID="RND-6_FAMILY-2179";Tend="864";Tstart="660";shortTE="F";uid="745dfc27-8814-4d77-98f1-96f0f9d92b6a"
VFXL01000100.1	RepeatMasker	LTR/Copia	138692	139332	1100	+	.	ID="RND-6_FAMILY-8459";Tend="1927";Tstart="1292";shortTE="F";uid="f703206d-9a27-4a09-8f7d-2bcfeed97afb"
VFXL01000100.1	RepeatMasker	LTR/Pao	7659	7838	437	+	.	ID="RND-6_FAMILY-1190";Tend="2215";Tstart="2038";shortTE="F";uid="5c6e2086-85b8-4542-b365-b32e472e012c"
VFXL01000100.1	RepeatMasker	Unknown	94001	94469	981	+	.	ID="RND-4_FAMILY-553";Tend="1389";Tstart="1038";shortTE="F";uid="dd2fef46-bad6-4535-8dd9-e5a5aeb75801"
VFXL01000100.1	RepeatMasker	Unknown	86534	86775	999	+	.	ID="RND-5_FAMILY-102";Tend="1000";Tstart="801";shortTE="F";uid="601e7b6b-da85-4af7-8783-8d17f1f40357"
VFXL01000100.1	RepeatMasker	Unknown	23158	24377	6900	+	.	ID="RND-5_FAMILY-1652";Tend="2400";Tstart="1159";shortTE="F";uid="2fc2299a-6ccb-41cb-aa14-1ecd35115b13"
VFXL01000100.1	RepeatMasker	Unknown	87718	88260	628	+	.	ID="RND-6_FAMILY-1313";Tend="2152";Tstart="1642";shortTE="F";uid="d4f65bae-1192-40c6-9442-17681981c90a"
VFXL01000100.1	RepeatMasker	Unknown	55624	55977	2155	+	.	ID="RND-5_FAMILY-4205";Tend="1385";Tstart="1027";shortTE="F";uid="1bcbdd86-cf06-4240-b1f9-b066d84f2793"
VFXL01000100.1	RepeatMasker	Unknown	64166	65202	3073	+	.	ID="RND-6_FAMILY-864";Tend="2389";Tstart="1341";shortTE="F";uid="f24dd15f-ec53-4912-8c83-15f834dae6da"
VFXL01000100.1	RepeatMasker	Unknown	7896	8231	455	-	.	ID="RND-6_FAMILY-1659";Tend="1135";Tstart="821";shortTE="F";uid="b2c75017-db50-4737-ac68-3494d4954838"
VFXL01000100.1	RepeatMasker	Unknown	35574	35999	3636	-	.	ID="RND-6_FAMILY-760";Tend="2675";Tstart="2250";shortTE="F";uid="51d05639-d149-4d04-88bb-7090ed39f212"
VFXL01000100.1	RepeatMasker	Unknown	78382	78619	2054	-	.	ID="RND-1_FAMILY-62";Tend="1301";Tstart="1064";shortTE="F";uid="93985f4f-447d-43b0-845f-4c8b5c5f36b7"
VFXL01000100.1	RepeatMasker	Unknown	44768	45039	646	-	.	ID="RND-6_FAMILY-1762";Tend="1039";Tstart="748";shortTE="F";uid="8af2b1ee-34ab-494d-b53a-95c1ad371ea9"
VFXL01000100.1	RepeatMasker	Unknown	14775	16517	4045	-	.	ID="RND-6_FAMILY-982";TEgroup="ctg_97%7CRND-6_FAMILY-982%7C1";Tend="2456";Tstart="625";shortTE="F";uid="a411d17f-496c-4dfe-b99f-94880ccb358d"
VFXL01000100.1	RepeatMasker	LINE/I	17098	17424	2318	-	.	ID="RND-6_FAMILY-3267";Tend="1241";Tstart="915";shortTE="F";uid="75d8a829-b08f-4ea1-85cb-939511816765"
VFXL01000100.1	RepeatMasker	Unknown	24280	24401	562	-	.	ID="RND-5_FAMILY-897";Tend="3559";Tstart="3433";shortTE="F";uid="a7405686-0cbc-4204-9a95-146550e37a79"
VFXL01000100.1	RepeatMasker	Unknown	109679	110321	3398	-	.	ID="RND-1_FAMILY-106";Tend="1547";Tstart="924";shortTE="F";uid="165445d2-bcbf-4fec-9073-ab7e320e401d"
VFXL01000100.1	RepeatMasker	Unknown	78145	78390	1794	-	.	ID="RND-6_FAMILY-3069";Tend="1294";Tstart="1051";shortTE="F";uid="fd9d9601-b527-4592-89b1-6263fe091a7d"
VFXL01000100.1	RepeatMasker	Unknown	54434	55451	4868	-	.	ID="RND-5_FAMILY-1529";Tend="1858";Tstart="844";shortTE="F";uid="4b5232b9-7993-474a-b999-4f67f5e62110"
VFXL01000100.1	RepeatMasker	DNA/hAT-Ac	77134	77344	919	-	.	ID="RND-5_FAMILY-4455";Tend="3543";Tstart="3358";shortTE="F";uid="b4d094a6-bb6c-434a-8e38-6666841d18fe"
VFXL01000100.1	RepeatMasker	Unknown	38029	38293	1883	-	.	ID="RND-1_FAMILY-118";Tend="1302";Tstart="1038";shortTE="F";uid="c46b5cc7-4fb5-41d9-81f8-5a3d2dae5536"
VFXL01000100.1	RepeatMasker	Unknown	133542	133793	1483	-	.	ID="RND-6_FAMILY-6458";Tend="1369";Tstart="1106";shortTE="F";uid="d8ddfc7f-32c7-4cdc-965c-5985bafe59a0"
VFXL01000100.1	RepeatMasker	Unknown	38588	38704	854	-	.	ID="RND-1_FAMILY-118";Tend="1046";Tstart="930";shortTE="F";uid="c9593836-8817-4787-9052-a8804e080ee2"
VFXL01000100.1	RepeatMasker	Unknown	8467	8889	3186	-	.	ID="RND-1_FAMILY-478";Tend="1459";Tstart="1016";shortTE="F";uid="efb305a6-a56b-498f-bcb3-1bb9821a0a7b"
VFXL01000100.1	RepeatMasker	Unknown	79119	79338	1302	-	.	ID="RND-5_FAMILY-2948";Tend="1954";Tstart="1738";shortTE="F";uid="301a795c-7e42-4d58-9b90-34f266f0c805"
VFXL01000100.1	RepeatMasker	Unknown	50241	50661	932	-	.	ID="RND-6_FAMILY-1762";Tend="1883";Tstart="1225";shortTE="F";uid="cbdca66d-e796-46fb-964c-cc49d7d0207a"
VFXL01000100.1	RepeatMasker	Unknown	53496	53738	1420	-	.	ID="RND-5_FAMILY-1912";Tend="1082";Tstart="844";shortTE="F";uid="91fa46d4-52eb-46ed-be80-edce6c0354c7"
VFXL01000100.1	RepeatMasker	Unknown	125648	125988	615	-	.	ID="RND-1_FAMILY-369";TEgroup="ctg_97%7CRND-1_FAMILY-369%7C1";Tend="1143";Tstart="926";shortTE="T";uid="0b07a474-3a92-441f-be50-9c025d4a6af4"
VFXL01000100.1	RepeatMasker	RC/Helitron?	36273	36398	759	-	.	ID="RND-4_FAMILY-301";Tend="1768";Tstart="1641";shortTE="F";uid="c89ccd81-3d86-4852-bdd3-ba053142f90d"
VFXL01000100.1	RepeatMasker	DNA/Academ-1	62563	63124	2521	-	.	ID="RND-1_FAMILY-221";Tend="1211";Tstart="658";shortTE="F";uid="b10fa42a-1d85-4406-9664-95013f355acd"
VFXL01000100.1	RepeatMasker	Unknown	22908	23157	1330	-	.	ID="RND-5_FAMILY-2111";Tend="1771";Tstart="1524";shortTE="F";uid="42870708-2770-4ae9-8747-54dedfb97be0"
VFXL01000100.1	RepeatMasker	Unknown	61632	61821	1273	-	.	ID="RND-6_FAMILY-3992";Tend="1426";Tstart="1236";shortTE="F";uid="10c284bb-2e0b-4c99-af6a-a32ba4ac23d0"
VFXL01000100.1	RepeatMasker	Unknown	45703	47076	2497	-	.	ID="RND-6_FAMILY-1762";Tend="1933";Tstart="826";shortTE="F";uid="de2de029-4565-487d-9b65-36b4072fef0e"
VFXL01000100.1	RepeatMasker	Unknown	17489	17604	598	-	.	ID="RND-5_FAMILY-7137";Tend="861";Tstart="730";shortTE="F";uid="8ebf8b11-2781-46a0-b758-15e82f7e5d7b"
VFXL01000100.1	RepeatMasker	LINE/I	37304	37578	469	-	.	ID="RND-5_FAMILY-1794";Tend="2794";Tstart="2510";shortTE="F";uid="46e8d715-c1ad-48fd-99ea-96d77cd6838d"
VFXL01000100.1	RepeatMasker	RC/Helitron?	51206	51407	1081	-	.	ID="RND-5_FAMILY-2492";Tend="1153";Tstart="921";shortTE="F";uid="649f7000-2a15-497f-ad31-9c906bb5219a"
VFXL01000100.1	RepeatMasker	Unknown	7344	7808	996	-	.	ID="RND-6_FAMILY-1313";Tend="2135";Tstart="1593";shortTE="F";uid="8e1a0509-3c21-4eaa-be3e-b4912f3ebba2"
VFXL01000100.1	RepeatMasker	Unknown	133812	133987	559	-	.	ID="RND-4_FAMILY-553";Tend="833";Tstart="658";shortTE="F";uid="2a15af92-230b-4f3b-899a-e5d04cd857b8"
VFXL01000100.1	RepeatMasker	Unknown	106044	106152	4248	-	.	ID="RND-5_FAMILY-3052";Tend="925";Tstart="753";shortTE="F";uid="8f1f5b66-c55b-47aa-ab28-6ddedd74c7bd"
VFXL01000100.1	RepeatMasker	Unknown	2320	3053	2284	-	.	ID="RND-6_FAMILY-9251";Tend="2112";Tstart="797";shortTE="F";uid="64fe03cf-1171-4d06-b340-61caad32b4c3"
VFXL01000100.1	RepeatMasker	LINE/I	134219	134576	2054	-	.	ID="RND-4_FAMILY-312";Tend="1375";Tstart="1019";shortTE="F";uid="6d1af1f0-1141-4a2e-956d-ad2983029723"
VFXL01000100.1	RepeatMasker	Unknown	50913	51149	1046	-	.	ID="RND-1_FAMILY-259";Tend="1203";Tstart="975";shortTE="F";uid="173c1ead-ed59-4b2d-893a-61d30565c3c3"
VFXL01000100.1	RepeatMasker	DNA/hAT-Ac	77643	77814	742	-	.	ID="RND-5_FAMILY-4455";Tend="3342";Tstart="3157";shortTE="F";uid="93f2ec74-eed4-4578-8bd1-7e37a5565549"
VFXL01000100.1	RepeatMasker	Unknown	116944	117167	1153	-	.	ID="RND-6_FAMILY-280";Tend="1118";Tstart="885";shortTE="F";uid="2d188be9-908a-490a-92ef-003fabbdb271"
VFXL01000100.1	RepeatMasker	Unknown	45081	45363	607	-	.	ID="RND-6_FAMILY-1507";Tend="1176";Tstart="909";shortTE="F";uid="56ad2148-30ce-43d9-b33d-00343fc79a8a"
VFXL01000100.1	RepeatMasker	Unknown	28184	29664	6571	-	.	ID="RND-6_FAMILY-864";TEgroup="ctg_97%7CRND-6_FAMILY-864%7C1";Tend="2406";Tstart="703";shortTE="F";uid="a3632b67-aaa1-47d7-8084-b4bd5d2bc03d"
VFXL01000100.1	RepeatMasker	Unknown	86621	87329	2651	-	.	ID="RND-1_FAMILY-510";Tend="1583";Tstart="971";shortTE="F";uid="b3f67894-b8e5-406d-a837-d665c5966487"
VFXL01000100.1	RepeatMasker	Unknown	104617	105445	4248	-	.	ID="RND-5_FAMILY-3052";Tend="2221";Tstart="926";shortTE="F";uid="e03265e5-186d-40ba-93c5-405526db78a4"
VFXL01000100.1	RepeatMasker	Unknown	111512	111745	465	-	.	ID="RND-1_FAMILY-69";Tend="1604";Tstart="1363";shortTE="F";uid="a48e2c32-89c0-47dc-97ad-c29265ca9ca2"
VFXL01000100.1	RepeatMasker	Unknown	130376	131039	4353	-	.	ID="RND-4_FAMILY-505";Tend="1651";Tstart="972";shortTE="F";uid="f66c6ae3-8647-4c5f-bb27-2ad08d11809b"
VFXL01000100.1	RepeatMasker	DNA/Academ-1	25825	26244	2177	-	.	ID="RND-1_FAMILY-255";Tend="1176";Tstart="757";shortTE="F";uid="803125e8-5fde-47ed-a123-bc9d5fb3c118"
VFXL01000100.1	RepeatMasker	Unknown	77370	77636	2141	-	.	ID="RND-1_FAMILY-177";Tend="1248";Tstart="979";shortTE="F";uid="eba09ccb-8fb5-4bb0-83d2-6c03cb07b641"
VFXL01000100.1	RepeatMasker	LINE/I	100067	100182	895	-	.	ID="RND-1_FAMILY-157";Tend="979";Tstart="864";shortTE="F";uid="6a848efa-3533-4f96-8b11-7f15a3934584"
VFXL01000100.1	RepeatMasker	LINE/I	39174	39343	431	-	.	ID="RND-6_FAMILY-6915";Tend="1898";Tstart="1741";shortTE="F";uid="22d7dbd2-8631-47f9-b841-c42fe07e2ef5"
VFXL01000100.1	RepeatMasker	Unknown	117852	118199	1499	-	.	ID="RND-1_FAMILY-139";Tend="1270";Tstart="921";shortTE="F";uid="e29bb9fe-9059-4ca3-8084-aa62e12d1dd3"
VFXL01000101.1	RepeatMasker	Unknown	77923	78856	5990	+	.	ID="RND-5_FAMILY-3180";Tend="1784";Tstart="852";shortTE="F";uid="7fc0d6b7-8f43-486c-8f75-cabc9c2d67a2"
VFXL01000101.1	RepeatMasker	Unknown	67980	68361	2958	+	.	ID="RND-1_FAMILY-118";Tend="1301";Tstart="930";shortTE="F";uid="ee201683-e165-4e73-9548-1db68a6571c2"
VFXL01000101.1	RepeatMasker	Unknown	29909	30279	2037	+	.	ID="RND-1_FAMILY-106";Tend="1513";Tstart="1149";shortTE="F";uid="e672e1a3-6123-414d-b0e3-92b78bd47000"
VFXL01000101.1	RepeatMasker	Unknown	40415	40556	405	+	.	ID="RND-6_FAMILY-5816";Tend="2391";Tstart="2256";shortTE="F";uid="aab82d02-36e4-497e-bc01-26de48fb3d72"
VFXL01000101.1	RepeatMasker	Unknown	116950	117051	595	+	.	ID="RND-6_FAMILY-790";Tend="635";Tstart="534";shortTE="F";uid="48a197fa-be6a-423b-8343-9f1d306534ec"
VFXL01000101.1	RepeatMasker	Unknown	6650	6981	1546	+	.	ID="RND-6_FAMILY-3216";Tend="1315";Tstart="1009";shortTE="F";uid="2b41ce89-2691-41d5-b7a1-aaaee16a3651"
VFXL01000101.1	RepeatMasker	RC/Helitron?	10186	11057	4549	+	.	ID="RND-5_FAMILY-2492";Tend="1886";Tstart="922";shortTE="F";uid="69ca2130-65f3-4531-86af-d7f72e0f0953"
VFXL01000101.1	RepeatMasker	Unknown	45483	46298	7091	+	.	ID="RND-5_FAMILY-311";Tend="1626";Tstart="809";shortTE="F";uid="df0cfac9-d1f6-4ab7-a8ad-ce668109368d"
VFXL01000101.1	RepeatMasker	Unknown	96877	97029	887	+	.	ID="RND-5_FAMILY-1574";Tend="1365";Tstart="1197";shortTE="F";uid="055e5171-e973-4cb2-a60b-2d872bd25c67"
VFXL01000101.1	RepeatMasker	Unknown	21288	21408	1001	+	.	ID="RND-1_FAMILY-75";Tend="986";Tstart="866";shortTE="F";uid="84933dc8-abc4-4f29-bc16-ca1ae623329a"
VFXL01000101.1	RepeatMasker	Unknown	87310	87757	2948	+	.	ID="RND-5_FAMILY-2531";Tend="1426";Tstart="928";shortTE="F";uid="ce0a0c04-67c3-47fa-9871-ca0f5b7d8a70"
VFXL01000101.1	RepeatMasker	Unknown	79622	79753	688	+	.	ID="RND-1_FAMILY-707";Tend="1079";Tstart="948";shortTE="F";uid="0b490c9f-b8c8-43ce-94b3-e6cf470625ee"
VFXL01000101.1	RepeatMasker	LTR/Copia	675	2609	2860	+	.	ID="RND-6_FAMILY-6825";Tend="1921";Tstart="2";shortTE="F";uid="bd0a3786-b89f-4012-a866-fb68b13ce869"
VFXL01000101.1	RepeatMasker	LINE/L2	33744	33900	531	+	.	ID="RND-6_FAMILY-14";Tend="2303";Tstart="2161";shortTE="F";uid="c29df904-aebb-4033-ab3e-da246edc0250"
VFXL01000101.1	RepeatMasker	Unknown	37848	38111	567	+	.	ID="RND-6_FAMILY-2888";Tend="2153";Tstart="1892";shortTE="F";uid="f5db9452-c390-45a0-b8fd-3ba081a529be"
VFXL01000101.1	RepeatMasker	LINE/I	82893	83456	3478	+	.	ID="RND-5_FAMILY-2237";Tend="2339";Tstart="1772";shortTE="F";uid="e82e2f34-93b2-44d6-b87b-a152b735bca7"
VFXL01000101.1	RepeatMasker	LINE/L2	48040	50259	14973	+	.	ID="RND-1_FAMILY-635";Tend="2413";Tstart="255";shortTE="F";uid="ff17a4ae-da24-4ea5-ab1f-5964b3520d13"
VFXL01000101.1	RepeatMasker	Unknown	58941	59195	803	+	.	ID="RND-6_FAMILY-296";TEgroup="ctg_98%7CRND-6_FAMILY-296%7C1";Tend="1457";Tstart="928";shortTE="F";uid="0e86eb42-05eb-4c45-bb5a-dd6517f31411"
VFXL01000101.1	RepeatMasker	Unknown	93173	93302	964	+	.	ID="RND-1_FAMILY-143";Tend="1137";Tstart="1008";shortTE="F";uid="24d7bb95-0dfe-40ec-b09f-fe59089fa06e"
VFXL01000101.1	RepeatMasker	Unknown	21896	22410	3545	+	.	ID="RND-1_FAMILY-75";Tend="2454";Tstart="1694";shortTE="F";uid="fa30a553-b3be-478c-afaa-4f2b25375611"
VFXL01000101.1	RepeatMasker	Unknown	117201	117389	1564	+	.	ID="RND-1_FAMILY-62";Tend="1184";Tstart="996";shortTE="F";uid="9b401e79-9db8-4528-9331-d2fcdead53d1"
VFXL01000101.1	RepeatMasker	LINE/I	84288	84759	3754	+	.	ID="RND-1_FAMILY-138";Tend="2305";Tstart="1836";shortTE="F";uid="c77b48b3-043d-4f18-b230-eee02020c963"
VFXL01000101.1	RepeatMasker	Unknown	88753	88974	808	+	.	ID="RND-6_FAMILY-4768";Tend="1180";Tstart="955";shortTE="F";uid="35040d48-3f56-4b32-b600-1cf41b60417e"
VFXL01000101.1	RepeatMasker	DNA/hAT-Tip100	54216	54436	1821	+	.	ID="RND-1_FAMILY-134";Tend="1144";Tstart="927";shortTE="F";uid="8e2a77c8-b37f-41c4-94b0-75282243529c"
VFXL01000101.1	RepeatMasker	LINE/L2	38874	39073	645	+	.	ID="RND-6_FAMILY-14";Tend="2326";Tstart="2161";shortTE="F";uid="7af572b8-dc0a-4ad2-8b72-02114b554e97"
VFXL01000101.1	RepeatMasker	LTR/Gypsy	42994	43333	1104	+	.	ID="RND-6_FAMILY-1955";Tend="796";Tstart="487";shortTE="F";uid="c09dec95-c316-4000-b6ec-acc6bc103c68"
VFXL01000101.1	RepeatMasker	LINE/RTE-RTE	61738	61886	1298	+	.	ID="RND-5_FAMILY-1200";Tend="563";Tstart="284";shortTE="F";uid="125b19e2-ec55-4e26-8dea-4600abe64337"
VFXL01000101.1	RepeatMasker	Unknown	6984	7155	767	+	.	ID="RND-6_FAMILY-6396";Tend="1335";Tstart="1162";shortTE="F";uid="c197a16b-e8b8-4afe-a5c7-b9ff498c5ae1"
VFXL01000101.1	RepeatMasker	DNA/TcMar-Tc1	42677	42795	710	+	.	ID="RND-1_FAMILY-579";Tend="945";Tstart="803";shortTE="F";uid="756d89c8-f37b-4214-97fe-c7ad99dac467"
VFXL01000101.1	RepeatMasker	Unknown	60193	61293	6144	+	.	ID="RND-6_FAMILY-1985";TEgroup="ctg_98%7CRND-6_FAMILY-1985%7C1";Tend="2081";Tstart="844";shortTE="F";uid="962a311e-106a-48b6-ad73-68a9d5edce2c"
VFXL01000101.1	RepeatMasker	Unknown	53111	54216	7193	+	.	ID="RND-5_FAMILY-2858";Tend="1909";Tstart="812";shortTE="F";uid="df24868e-823e-4526-8c93-f480a1b43858"
VFXL01000101.1	RepeatMasker	Unknown	106349	106455	570	+	.	ID="RND-5_FAMILY-1483";Tend="1204";Tstart="1095";shortTE="F";uid="b2eb3d05-a36d-4119-aa75-5bbd4526044b"
VFXL01000101.1	RepeatMasker	DNA/hAT-Ac	71945	72091	1289	+	.	ID="RND-5_FAMILY-615";Tend="1706";Tstart="1311";shortTE="F";uid="7e8ad4cc-5ac0-4ac3-8d87-a2e1ec02cf31"
VFXL01000101.1	RepeatMasker	Unknown	71635	71976	1353	+	.	ID="RND-5_FAMILY-1919";Tend="1403";Tstart="899";shortTE="F";uid="ddb49e3e-6ff4-42cd-97db-06e084a66bf5"
VFXL01000101.1	RepeatMasker	LTR/Gypsy	40098	40338	624	+	.	ID="RND-6_FAMILY-1955";Tend="707";Tstart="483";shortTE="F";uid="9378f56f-f26b-45f3-9b69-5878e7ee2dac"
VFXL01000101.1	RepeatMasker	Unknown	52332	52889	3609	+	.	ID="RND-6_FAMILY-6564";Tend="1414";Tstart="856";shortTE="F";uid="2cee92ab-c5d6-49ca-9bf1-88a8b060eb97"
VFXL01000101.1	RepeatMasker	Unknown	87748	88702	2048	+	.	ID="RND-6_FAMILY-864";Tend="2261";Tstart="1478";shortTE="F";uid="da9398db-3fa3-4ce0-9315-eed2b35ed49b"
VFXL01000101.1	RepeatMasker	Unknown	54393	55374	8074	+	.	ID="RND-1_FAMILY-297";Tend="1903";Tstart="916";shortTE="F";uid="dd7c64ad-cfad-4dc1-96b8-82601528e6e4"
VFXL01000101.1	RepeatMasker	Unknown	89005	89413	1352	+	.	ID="RND-6_FAMILY-864";Tend="2390";Tstart="1953";shortTE="F";uid="2f78a966-5611-4b7c-92cf-c7c2f46164a4"
VFXL01000101.1	RepeatMasker	Unknown	105213	105449	1376	+	.	ID="RND-6_FAMILY-109";Tend="318";Tstart="93";shortTE="F";uid="81974569-1abd-41da-bdd0-9d909f816dff"
VFXL01000101.1	RepeatMasker	Unknown	119846	119990	1015	+	.	ID="RND-1_FAMILY-62";TEgroup="ctg_98%7CRND-1_FAMILY-62%7C1";Tend="1300";Tstart="975";shortTE="F";uid="9223dbec-507f-44d0-8155-60959db74e04"
VFXL01000101.1	RepeatMasker	RC/Helitron	106809	107066	612	-	.	ID="HELITRON-3_LMI";Tend="3589";Tstart="3398";shortTE="F";uid="c22b956d-5ae9-48c8-9736-0e6823fc84ea"
VFXL01000101.1	RepeatMasker	Unknown	71698	71944	1679	-	.	ID="RND-6_FAMILY-2860";Tend="1215";Tstart="958";shortTE="F";uid="25d071e6-85eb-4002-9549-13f50ac33826"
VFXL01000101.1	RepeatMasker	DNA/TcMar-Tc1	52940	53080	881	-	.	ID="RND-1_FAMILY-579";Tend="964";Tstart="822";shortTE="F";uid="bd963e2e-5f2a-4ac8-99bb-232d1ca27ed4"
VFXL01000101.1	RepeatMasker	Unknown	30274	31548	8161	-	.	ID="RND-1_FAMILY-261";Tend="2122";Tstart="825";shortTE="F";uid="215b2c22-9145-4cef-86a5-b78bedf5abba"
VFXL01000101.1	RepeatMasker	Unknown	92120	92231	460	-	.	ID="RND-5_FAMILY-4321";Tend="1599";Tstart="1487";shortTE="F";uid="ae20c978-faaf-4eeb-9756-a455c01334ed"
VFXL01000101.1	RepeatMasker	DNA/hAT-hATm	50235	51830	8688	-	.	ID="RND-6_FAMILY-8598";Tend="1826";Tstart="227";shortTE="F";uid="28b53b8b-11f4-498e-837d-ba174075a9f7"
VFXL01000101.1	RepeatMasker	RC/Helitron	109499	110654	5765	-	.	ID="RND-1_FAMILY-375";Tend="1873";Tstart="780";shortTE="F";uid="8adc89b6-5b5c-415f-9306-2bd465482536"
VFXL01000101.1	RepeatMasker	RC/Helitron	21452	21893	3791	-	.	ID="RND-1_FAMILY-318";Tend="1369";Tstart="928";shortTE="F";uid="b01b965a-7611-4672-b4f8-d4ec4ee45910"
VFXL01000101.1	RepeatMasker	Unknown	103601	104828	4513	-	.	ID="RND-1_FAMILY-606";Tend="2104";Tstart="984";shortTE="F";uid="cd46f30e-cfe7-40dc-8970-b4097675021c"
VFXL01000101.1	RepeatMasker	Unknown	61286	61437	511	-	.	ID="RND-6_FAMILY-3871";Tend="1165";Tstart="1014";shortTE="F";uid="ac07c0d0-2cc2-4a87-8d89-60234b42d86e"
VFXL01000101.1	RepeatMasker	Unknown	37879	38977	7825	-	.	ID="RND-3_FAMILY-23";Tend="1784";Tstart="680";shortTE="F";uid="1e366dd3-b74c-4dfb-803c-df6117d47fa1"
VFXL01000101.1	RepeatMasker	DNA/hAT-Tip100	55373	56753	4120	-	.	ID="RND-6_FAMILY-1471";Tend="1366";Tstart="13";shortTE="F";uid="a7f39d5d-44f5-417c-8e74-ebe51f02088b"
VFXL01000101.1	RepeatMasker	RC/Helitron	107071	108472	1165	-	.	ID="HELITRON-2_BTA";Tend="3318";Tstart="750";shortTE="F";uid="5d74476a-ed6a-4948-9a3e-c598ee9621de"
VFXL01000101.1	RepeatMasker	Unknown	6156	6468	1733	-	.	ID="RND-6_FAMILY-6396";Tend="1335";Tstart="1025";shortTE="F";uid="17e7db28-e47d-4935-87bf-22f2fb6e6cb7"
VFXL01000101.1	RepeatMasker	Unknown	73208	73543	725	-	.	ID="RND-6_FAMILY-760";Tend="1523";Tstart="1141";shortTE="F";uid="08237b30-aab6-4672-b8d9-9e50710df6be"
VFXL01000101.1	RepeatMasker	Unknown	68361	68546	1453	-	.	ID="RND-5_FAMILY-160";Tend="1165";Tstart="977";shortTE="F";uid="20ae53d2-c79a-4785-8521-3be920a69259"
VFXL01000101.1	RepeatMasker	LINE/I	63121	64081	8111	-	.	ID="RND-1_FAMILY-397";Tend="2826";Tstart="1866";shortTE="F";uid="76b05a2d-9b71-43e6-ae31-b9f9693de26d"
VFXL01000101.1	RepeatMasker	Unknown	67764	67979	1698	-	.	ID="RND-5_FAMILY-160";Tend="1372";Tstart="1157";shortTE="F";uid="5e53a775-b6e3-443c-81d0-998a16482a46"
VFXL01000101.1	RepeatMasker	Unknown	61482	62545	1505	-	.	ID="RND-6_FAMILY-1985";TEgroup="ctg_98%7CRND-6_FAMILY-1985%7C2";Tend="2510";Tstart="847";shortTE="F";uid="9bca04d5-1b0c-4cf0-a357-bba719a501da"
VFXL01000101.1	RepeatMasker	LTR/Gypsy	34601	34979	3260	-	.	ID="RND-6_FAMILY-2102";Tend="1448";Tstart="1069";shortTE="F";uid="7d3453ad-a572-4233-865f-20cf6dc7c4d0"
VFXL01000101.1	RepeatMasker	DNA/hAT-hATm	47740	47843	516	-	.	ID="RND-6_FAMILY-8598";Tend="1923";Tstart="1816";shortTE="F";uid="a50ff922-0181-432e-b55f-13227075d9fe"
VFXL01000101.1	RepeatMasker	Unknown	33885	34147	518	-	.	ID="RND-5_FAMILY-311";Tend="1056";Tstart="796";shortTE="F";uid="a5832d96-2e0a-4715-b7a8-c2a268703bc6"
VFXL01000101.1	RepeatMasker	LTR/Gypsy	78857	79144	459	-	.	ID="RND-6_FAMILY-10800";Tend="2210";Tstart="1937";shortTE="F";uid="4e2ba647-f4a0-4e81-bde8-9c13b31991a9"
VFXL01000101.1	RepeatMasker	DNA/Maverick	112246	113075	552	-	.	ID="POLINTON-1_DGR";Tend="4052";Tstart="3229";shortTE="F";uid="4475f8f7-4a9f-4288-b64e-fd3aa50fb39f"
VFXL01000101.1	RepeatMasker	Unknown	20968	21094	500	-	.	ID="RND-6_FAMILY-139";Tend="811";Tstart="686";shortTE="F";uid="367bb775-3482-4009-b2a8-ab28312587f7"
VFXL01000101.1	RepeatMasker	Unknown	9430	9667	480	-	.	ID="RND-1_FAMILY-69";Tend="1697";Tstart="1418";shortTE="F";uid="8dc572e0-fff0-45d8-bc65-5571082a2de6"
VFXL01000101.1	RepeatMasker	Unknown	70568	70941	2706	-	.	ID="RND-6_FAMILY-646";Tend="1364";Tstart="971";shortTE="F";uid="99271be1-2e73-44e7-a62e-ee6da7607f5d"
VFXL01000101.1	RepeatMasker	DNA?/hAT?	88297	88768	1109	-	.	ID="RND-6_FAMILY-1805";Tend="1282";Tstart="815";shortTE="F";uid="08b025e3-afea-4feb-8707-235318e5079b"
VFXL01000101.1	RepeatMasker	Unknown	41279	42128	1405	-	.	ID="RND-1_FAMILY-179";TEgroup="ctg_98%7CRND-1_FAMILY-179%7C1";Tend="2379";Tstart="936";shortTE="F";uid="56298926-4000-4c14-9a18-e203c13a70b2"
VFXL01000101.1	RepeatMasker	Unknown	39384	39711	2450	-	.	ID="RND-6_FAMILY-181";Tend="1566";Tstart="1239";shortTE="F";uid="1d03edbf-f980-4622-94dd-1d51e29e32c3"
VFXL01000101.1	RepeatMasker	Unknown	86721	87309	2016	-	.	ID="RND-6_FAMILY-9251";Tend="2112";Tstart="1493";shortTE="F";uid="b4458231-3ee4-4ac4-b911-03d7b6858dc3"
VFXL01000101.1	RepeatMasker	Unknown	36848	37878	6654	-	.	ID="RND-4_FAMILY-162";Tend="2423";Tstart="1395";shortTE="F";uid="59da0382-4a03-4979-9ae8-13d0620aa3e9"
VFXL01000101.1	RepeatMasker	Unknown	24812	25489	1595	-	.	ID="RND-5_FAMILY-1529";Tend="2134";Tstart="1463";shortTE="F";uid="2dc2cba0-141a-49c3-91a2-71894337d5b7"
VFXL01000101.1	RepeatMasker	Unknown	25510	26470	3104	-	.	ID="RND-4_FAMILY-162";Tend="2387";Tstart="1386";shortTE="F";uid="e46b05d4-ca5b-495c-a307-a2fa4f165cb4"
VFXL01000101.1	RepeatMasker	Unknown	46738	47024	464	-	.	ID="RND-5_FAMILY-8149";Tend="1226";Tstart="932";shortTE="F";uid="3208c0e1-85fe-4f7e-9c84-0ec9910ec893"
VFXL01000101.1	RepeatMasker	DNA/hAT-hATm	22593	22988	691	-	.	ID="RND-5_FAMILY-663";Tend="1542";Tstart="1126";shortTE="F";uid="2855e075-866c-4182-aead-bdd247480f0d"
VFXL01000101.1	RepeatMasker	DNA/hAT-Tip100	47390	47621	1424	-	.	ID="RND-1_FAMILY-329";Tend="1156";Tstart="929";shortTE="F";uid="8c3da88f-2d09-4d22-9c9d-82c7f346fb3a"
VFXL01000101.1	RepeatMasker	Unknown	43780	44070	716	-	.	ID="RND-1_FAMILY-52";Tend="1589";Tstart="1249";shortTE="F";uid="597a5dc6-251a-49ec-84d4-8da78503d299"
VFXL01000101.1	RepeatMasker	Unknown	74307	74570	619	-	.	ID="RND-6_FAMILY-1762";Tend="1042";Tstart="749";shortTE="F";uid="a93b129c-f39f-47c7-8eab-028aa97f0dbf"
VFXL01000101.1	RepeatMasker	Unknown	79126	79589	539	-	.	ID="RND-6_FAMILY-13718";Tend="1488";Tstart="809";shortTE="F";uid="9122c9d1-14b6-42a1-b687-7ae3a5733bef"
VFXL01000102.1	RepeatMasker	LINE/CR1	69088	69289	505	+	.	ID="RND-6_FAMILY-7067";Tend="1598";Tstart="1377";shortTE="F";uid="73a4acda-bedc-4c8a-bf6e-e850560f666c"
VFXL01000102.1	RepeatMasker	Unknown	10856	11087	1589	+	.	ID="RND-1_FAMILY-510";Tend="1607";Tstart="1006";shortTE="F";uid="787c08a1-e3df-4aff-a19a-bbedf28fa073"
VFXL01000102.1	RepeatMasker	DNA/Sola-2	57399	58140	1917	+	.	ID="RND-4_FAMILY-890";Tend="1684";Tstart="873";shortTE="F";uid="06755c41-0eaa-4624-af8d-181fef616203"
VFXL01000102.1	RepeatMasker	Unknown	39261	39552	1579	+	.	ID="RND-6_FAMILY-9036";Tend="1450";Tstart="1149";shortTE="F";uid="5f219027-5ad9-4fe7-a09a-8261fb47242f"
VFXL01000102.1	RepeatMasker	Unknown	53219	53431	667	+	.	ID="RND-6_FAMILY-2127";Tend="1040";Tstart="840";shortTE="F";uid="0334de33-6aee-4dd5-9a0e-014d2909f6cb"
VFXL01000102.1	RepeatMasker	Unknown	41443	48299	31816	+	.	ID="RND-5_FAMILY-2358";Tend="3836";Tstart="1";shortTE="F";uid="1c47c6b4-ccc2-436e-a623-5e1d8a6f5cc8"
VFXL01000102.1	RepeatMasker	Unknown	16696	16980	603	+	.	ID="RND-5_FAMILY-544";Tend="1286";Tstart="963";shortTE="F";uid="5a4c5d0d-3d89-45cc-a605-3d2c72e1f582"
VFXL01000102.1	RepeatMasker	LTR/Copia	64560	64855	887	+	.	ID="RND-6_FAMILY-1091";Tend="4399";Tstart="4098";shortTE="F";uid="f22e7fb8-05d0-4c32-b43a-f389e1e82f82"
VFXL01000102.1	RepeatMasker	Unknown	40093	40333	1484	+	.	ID="RND-6_FAMILY-2860";Tend="1214";Tstart="959";shortTE="F";uid="b625daf7-54e9-43b7-abe2-f1db5d4056a9"
VFXL01000102.1	RepeatMasker	DNA/Academ-1	73840	74028	581	+	.	ID="RND-1_FAMILY-391";Tend="5426";Tstart="5261";shortTE="F";uid="a421b2d4-98b5-4056-905b-956911d4bbf3"
VFXL01000102.1	RepeatMasker	Unknown	40699	40939	1484	+	.	ID="RND-6_FAMILY-2860";Tend="1214";Tstart="959";shortTE="F";uid="3b844a8c-193d-4c53-9bbb-1d01b7dfbff9"
VFXL01000102.1	RepeatMasker	Unknown	38951	39068	469	+	.	ID="RND-5_FAMILY-133";Tend="1908";Tstart="1801";shortTE="F";uid="b9ecb9de-5a17-467d-b48f-20f1687dfbe6"
VFXL01000102.1	RepeatMasker	Unknown	23870	24225	3055	+	.	ID="RND-1_FAMILY-125";Tend="1237";Tstart="886";shortTE="F";uid="62438142-17b1-4454-b2a5-49c789e12b28"
VFXL01000102.1	RepeatMasker	Unknown	1	129	801	+	.	ID="RND-5_FAMILY-6510";Tend="1172";Tstart="1026";shortTE="F";uid="1fc8e597-814c-4d7b-b7e1-bcea7542c582"
VFXL01000102.1	RepeatMasker	Unknown	18766	19221	3737	+	.	ID="RND-5_FAMILY-929";Tend="1371";Tstart="914";shortTE="F";uid="a536a9ff-454d-490b-b402-125749ef1430"
VFXL01000102.1	RepeatMasker	Unknown	60472	60865	3078	+	.	ID="RND-5_FAMILY-160";Tend="1356";Tstart="974";shortTE="F";uid="7b2533ff-da90-4ce1-b333-e48138d341b5"
VFXL01000102.1	RepeatMasker	Unknown	24729	25445	5366	+	.	ID="RND-4_FAMILY-505";Tend="1693";Tstart="960";shortTE="F";uid="55745f28-edf8-4ba4-97fa-390589cb91a9"
VFXL01000102.1	RepeatMasker	Unknown	37821	38013	1219	+	.	ID="RND-1_FAMILY-103";Tend="1309";Tstart="1117";shortTE="F";uid="dcae48c7-be37-4a26-a0ba-8730c265455c"
VFXL01000102.1	RepeatMasker	Unknown	19218	19576	2612	-	.	ID="RND-1_FAMILY-707";Tend="1334";Tstart="960";shortTE="F";uid="8dea7b4b-a7c4-488f-adb3-3a2252473925"
VFXL01000102.1	RepeatMasker	DNA/hAT-Tip100	41112	41351	1568	-	.	ID="RND-1_FAMILY-329";Tend="1164";Tstart="914";shortTE="F";uid="2ac7d989-18e8-49b2-9ced-7b6148f43e15"
VFXL01000102.1	RepeatMasker	Unknown	49429	49798	2231	-	.	ID="RND-1_FAMILY-103";Tend="1311";Tstart="942";shortTE="F";uid="a04392ee-86f7-4542-b941-29568bf4c85d"
VFXL01000102.1	RepeatMasker	Unknown	29766	37011	31556	-	.	ID="RND-5_FAMILY-2358";Tend="3836";Tstart="1";shortTE="F";uid="124f9769-bed1-4009-b14c-618d637ce256"
VFXL01000102.1	RepeatMasker	Unknown	65439	66536	2634	-	.	ID="RND-6_FAMILY-864";Tend="2387";Tstart="1197";shortTE="F";uid="57565553-303e-4312-851d-cdede94be235"
VFXL01000102.1	RepeatMasker	Unknown	28857	29538	3720	-	.	ID="RND-6_FAMILY-1650";Tend="1623";Tstart="936";shortTE="F";uid="3a50d20d-51fb-4bf4-ab7c-8d57c1450e4e"
VFXL01000102.1	RepeatMasker	LTR/Copia	68648	69078	2655	-	.	ID="RND-5_FAMILY-148";Tend="1042";Tstart="614";shortTE="F";uid="32555477-0011-4434-93ea-6f0b314d0e88"
VFXL01000102.1	RepeatMasker	Unknown	70093	70520	640	-	.	ID="RND-5_FAMILY-4128";TEgroup="ctg_99%7CRND-5_FAMILY-4128%7C1";Tend="1809";Tstart="778";shortTE="F";uid="52f16d8d-f77f-4aac-99eb-2c23e0eb8b8c"
VFXL01000102.1	RepeatMasker	Unknown	27391	28353	5025	-	.	ID="RND-6_FAMILY-306";Tend="2073";Tstart="1072";shortTE="F";uid="ee30dcda-f61b-4a65-80b5-ebc1497186a0"
VFXL01000102.1	RepeatMasker	Unknown	10538	10855	1614	-	.	ID="RND-5_FAMILY-102";Tend="1374";Tstart="1042";shortTE="F";uid="4cec214d-2150-48d6-8d59-34b15318ef0c"
VFXL01000102.1	RepeatMasker	Unknown	38529	38839	804	-	.	ID="RND-6_FAMILY-2834";Tend="1123";Tstart="905";shortTE="F";uid="a5540fe3-a4dd-4096-9f17-a06249927cd9"
VFXL01000102.1	RepeatMasker	Unknown	72822	73028	953	-	.	ID="RND-1_FAMILY-55";Tend="1121";Tstart="917";shortTE="F";uid="894e09af-8455-48ff-9fc7-cd8e207b1d05"
VFXL01000102.1	RepeatMasker	Unknown	19852	20261	2635	-	.	ID="RND-5_FAMILY-892";Tend="1209";Tstart="788";shortTE="F";uid="f0eefc88-2643-45c1-b39c-b6b0e1f5fed9"
VFXL01000102.1	RepeatMasker	Unknown	69316	69574	904	-	.	ID="RND-1_FAMILY-139";Tend="1103";Tstart="844";shortTE="F";uid="4fd6a6dd-a7d0-4b94-91d7-7e20afb1e51a"
VFXL01000102.1	RepeatMasker	Unknown	18389	18764	2799	-	.	ID="RND-5_FAMILY-4812";Tend="1687";Tstart="1314";shortTE="F";uid="a0cd33d4-d2b1-45b7-8fd0-1673ab321a74"
VFXL01000102.1	RepeatMasker	Unknown	73409	73545	468	-	.	ID="RND-1_FAMILY-55";Tend="919";Tstart="795";shortTE="F";uid="4f2c3d7f-6210-4046-9d89-639511efdf2e"
VFXL01000102.1	RepeatMasker	Unknown	27165	27386	1272	-	.	ID="RND-5_FAMILY-3614";Tend="1147";Tstart="930";shortTE="F";uid="3b81580c-653a-48ac-8296-54a261252c18"
VFXL01000102.1	RepeatMasker	LTR/Gypsy	28618	28766	400	-	.	ID="RND-1_FAMILY-90";Tend="1328";Tstart="1190";shortTE="F";uid="e9940d97-bd04-4d8e-8978-c249c5e4508e"
VFXL01000102.1	RepeatMasker	Unknown	38283	38517	1306	-	.	ID="RND-1_FAMILY-69";Tend="944";Tstart="695";shortTE="F";uid="4a75e3f8-3fbb-4959-9416-a44daa8b0112"
VFXL01000102.1	RepeatMasker	Unknown	67931	68075	839	-	.	ID="RND-6_FAMILY-864";Tend="955";Tstart="811";shortTE="F";uid="ffffc90e-1f75-4823-b195-8055bdc277eb"
VFXL01000102.1	RepeatMasker	Unknown	17497	17975	3278	-	.	ID="RND-6_FAMILY-4264";Tend="1236";Tstart="754";shortTE="F";uid="ef6d617b-a6ed-4871-8c5e-7cafb67c5302"
VFXL01000102.1	RepeatMasker	Unknown	53245	53500	686	-	.	ID="RND-2_FAMILY-25";Tend="2136";Tstart="1909";shortTE="F";uid="3346a3e0-7ae2-4aa1-9552-e1f04858bf11"
VFXL01000102.1	RepeatMasker	Unknown	72400	72828	1484	-	.	ID="RND-1_FAMILY-52";Tend="1798";Tstart="1312";shortTE="F";uid="2474d85c-695b-464c-bd37-f4dc00935e38"
```
