## Supplementary material for "Transposon accumulation at xenobiotic gene family loci: a comparative genomic analysis in aphids": Sup_File_S2: rhopalosiphumMaidis.filteredRepeats.gff (part 4 of 12)

```
NC_040877.1	RepeatMasker	DNA/hAT-Tip100	27150731	27150946	566	-	.	ID="RND-5_FAMILY-12368";Tend="1145";Tstart="935";shortTE="F";uid="34dfa6f2-be74-499b-b3cc-8938dc8af217"
NC_040877.1	RepeatMasker	Retroposon?	10738382	10738567	438	-	.	ID="SINE2-1_AP";Tend="1770";Tstart="1581";shortTE="F";uid="e9644183-f97c-4082-bb0f-40218b385150"
NC_040877.1	RepeatMasker	DNA	6208579	6208994	1890	-	.	ID="TTAA8_AP";Tend="438";Tstart="1";shortTE="F";uid="28dd8063-9fd3-4db9-97ef-97fbcadda261"
NC_040877.1	RepeatMasker	DNA/MULE-MuDR	91508934	91509059	442	-	.	ID="RND-6_FAMILY-14941";Tend="1157";Tstart="1018";shortTE="F";uid="ebc0c2db-21c8-4359-b670-3585af51530a"
NC_040877.1	RepeatMasker	DNA/Ginger-1	46688972	46689970	5981	-	.	ID="RND-6_FAMILY-4326";Tend="1960";Tstart="952";shortTE="F";uid="d0c55611-c1e4-43eb-b492-305a92c13ee1"
NC_040877.1	RepeatMasker	Unknown	2159723	2159945	1503	-	.	ID="RND-1_FAMILY-90";Tend="1220";Tstart="993";shortTE="F";uid="417e2580-d4d6-416a-ad07-1bc07eb85c54"
NC_040877.1	RepeatMasker	DNA/hAT-Tip100	709863	712972	27437	-	.	ID="RND-6_FAMILY-13071";Tend="3955";Tstart="845";shortTE="F";uid="a24fc17e-f6c2-4ffa-84fa-dc5eee754c5c"
NC_040877.1	RepeatMasker	DNA/hAT-Charlie	81935542	81935797	1401	-	.	ID="RND-6_FAMILY-1685";Tend="1184";Tstart="956";shortTE="F";uid="a9bdd51f-7774-4c64-9ab9-a776ce3ac37c"
NC_040877.1	RepeatMasker	DNA	69045978	69046146	507	-	.	ID="dna4-2_ap";Tend="769";Tstart="602";shortTE="F";uid="d98c4f37-3817-43d1-a435-0917fad67e35"
NC_040877.1	RepeatMasker	DNA	41542700	41543041	2115	-	.	ID="DNA4-3_AP";Tend="635";Tstart="289";shortTE="F";uid="d88ff57a-c72d-4c07-ba7d-e89db3fb55c5"
NC_040877.1	RepeatMasker	DNA/hAT-Blackjack	3167131	3167234	526	-	.	ID="RND-6_FAMILY-798";Tend="3354";Tstart="3256";shortTE="F";uid="f8751f78-b4a9-460e-bc9f-94afa283427b"
NC_040877.1	RepeatMasker	DNA	68659168	68659914	2746	-	.	ID="DNA4-2_AP";Tend="769";Tstart="2";shortTE="F";uid="98593851-5dc7-4d0f-a6fe-a292225cae18"
NC_040877.1	RepeatMasker	DNA/Ginger-1	20441826	20441982	578	-	.	ID="RND-6_FAMILY-4326";Tend="1104";Tstart="951";shortTE="F";uid="8ba36dc3-0ca4-4628-9791-c2787830a7b1"
NC_040877.1	RepeatMasker	DNA/Ginger-2	3677994	3678489	3344	-	.	ID="RND-6_FAMILY-15125";Tend="1474";Tstart="960";shortTE="F";uid="123982ab-7e5a-4dfe-ba42-d024d41f3beb"
NC_040877.1	RepeatMasker	DNA/hAT-Tip100	34911458	34911841	892	-	.	ID="DNA8-18_AP";Tend="692";Tstart="301";shortTE="F";uid="d1e7e886-89ac-463d-8403-c6c76b6dd5f3"
NC_040877.1	RepeatMasker	RC/Helitron	29941970	29942097	515	-	.	ID="RND-6_FAMILY-376";Tend="1476";Tstart="1351";shortTE="F";uid="468b1249-5b63-4b3d-9a90-152621592e08"
NC_040877.1	RepeatMasker	DNA/Kolobok-E	41667782	41667900	430	-	.	ID="KOLOBOKE-2_AP";Tend="1250";Tstart="1127";shortTE="F";uid="28c7b402-ec70-46a0-89fc-6fbae6ea3944"
NC_040877.1	RepeatMasker	DNA	56308357	56308630	419	-	.	ID="RND-6_FAMILY-1529";Tend="1708";Tstart="1433";shortTE="F";uid="a9b2aee4-be4b-4c73-b9ee-bdfddfdc4542"
NC_040877.1	RepeatMasker	DNA/hAT-Tip100	81780528	81781213	2540	-	.	ID="RND-1_FAMILY-98";Tend="1589";Tstart="889";shortTE="F";uid="5b79c428-9609-45b8-96d2-703998f35ed9"
NC_040877.1	RepeatMasker	Unknown	3304077	3304338	1072	-	.	ID="RND-6_FAMILY-2081";Tend="1175";Tstart="905";shortTE="F";uid="74a41c10-212f-4d2e-b1b5-c6e9100a91c0"
NC_040877.1	RepeatMasker	DNA/hAT-hAT19	11708158	11708787	1011	-	.	ID="HAT-N13_AP";Tend="626";Tstart="1";shortTE="F";uid="eb6b80fd-ab14-4c56-b6b2-86220aa98d1e"
NC_040877.1	RepeatMasker	LTR/ERV4	92527513	92528152	5132	-	.	ID="RND-5_FAMILY-577";Tend="1639";Tstart="1000";shortTE="F";uid="d2f1bdb0-c5b0-4388-99fc-295a56cf225e"
NC_040877.1	RepeatMasker	Unknown	45169088	45169301	593	-	.	ID="RND-5_FAMILY-1273";Tend="1990";Tstart="1777";shortTE="F";uid="852a89db-925b-44f2-8f13-139b90736e5d"
NC_040877.1	RepeatMasker	DNA/hAT-hAT19	57183034	57183513	1152	-	.	ID="HAT-N9_AP";Tend="589";Tstart="1";shortTE="F";uid="ba899a39-3c3e-4749-98ef-6b97d41f86bc"
NC_040877.1	RepeatMasker	DNA	65650226	65650393	442	-	.	ID="dna4-2_ap";Tend="756";Tstart="591";shortTE="F";uid="5f4c04be-e23d-4a31-9ea8-e53fdd90819d"
NC_040877.1	RepeatMasker	Unknown	93871340	93871739	885	-	.	ID="RND-6_FAMILY-13086";Tend="1269";Tstart="783";shortTE="F";uid="75687f4b-147b-47c8-a870-cc68055a65da"
NC_040877.1	RepeatMasker	DNA/Kolobok-E	40255781	40255961	469	-	.	ID="KOLOBOKE-4_AP";Tend="4122";Tstart="3947";shortTE="F";uid="f68df8be-5dcc-40e2-bf2d-5191273a28e3"
NC_040877.1	RepeatMasker	Unknown	16982088	16982256	517	-	.	ID="RND-4_FAMILY-731";Tend="1030";Tstart="875";shortTE="F";uid="15b6edf3-c0b1-47f2-b272-b5d79e5c0065"
NC_040877.1	RepeatMasker	DNA	76990237	76990414	403	-	.	ID="RND-6_FAMILY-3626";Tend="2294";Tstart="2112";shortTE="F";uid="1530fb68-7c91-47ec-ab64-a1fe4b02246d"
NC_040877.1	RepeatMasker	DNA/hAT-hAT19	74347133	74347331	887	-	.	ID="dna8-43_ap";Tend="136";Tstart="1";shortTE="F";uid="9a093c25-d361-4d11-a2ea-7541892e18bd"
NC_040877.1	RepeatMasker	DNA	62596275	62596708	478	-	.	ID="DNA4-3_AP";Tend="486";Tstart="7";shortTE="F";uid="be84e021-e2de-43ff-afd9-6b587bb8b76c"
NC_040877.1	RepeatMasker	DNA/hAT-Charlie	45152258	45152446	557	-	.	ID="DNA8-86_AP";Tend="188";Tstart="1";shortTE="F";uid="8f88f10f-47ce-4625-86c9-a4055e1cbcd6"
NC_040877.1	RepeatMasker	Unknown	85207863	85207999	899	-	.	ID="RND-6_FAMILY-14942";Tend="1015";Tstart="884";shortTE="F";uid="01fda463-58b2-4d72-a7b2-c001eb97b2a7"
NC_040877.1	RepeatMasker	DNA	78267050	78267403	920	-	.	ID="DNA-TTAA-1_AP";Tend="423";Tstart="8";shortTE="F";uid="c0bd2501-30b6-4198-b7d4-b861a0987043"
NC_040877.1	RepeatMasker	DNA	77670674	77671406	1510	-	.	ID="DNA4-2_AP";Tend="769";Tstart="11";shortTE="F";uid="68d9cc8d-bcb0-4efc-9c08-df32e8f01961"
NC_040877.1	RepeatMasker	DNA/hAT-Charlie	7302483	7302681	797	-	.	ID="RND-6_FAMILY-20944";Tend="2611";Tstart="2417";shortTE="F";uid="ff78431d-fbef-47d8-aa49-1c1cad5e9ff6"
NC_040877.1	RepeatMasker	DNA/Ginger-1	68708553	68708914	1790	-	.	ID="RND-6_FAMILY-4326";Tend="1311";Tstart="959";shortTE="F";uid="422618b9-1f55-4124-aa4e-2cd5de1e1bc0"
NC_040877.1	RepeatMasker	DNA/hAT-hAT19	75147867	75148122	638	-	.	ID="HAT-N9_AP";Tend="585";Tstart="273";shortTE="F";uid="674b4ac9-d107-43c7-8edd-ce1e676ed632"
NC_040877.1	RepeatMasker	Unknown	93397099	93412322	46171	-	.	ID="RND-1_FAMILY-1";Tend="8137";Tstart="5127";shortTE="F";uid="d51d4026-46a7-4079-9cae-1bea6659a3fd"
NC_040877.1	RepeatMasker	DNA/hAT-hAT19	35471796	35472055	1297	-	.	ID="RND-6_FAMILY-3027";Tend="1178";Tstart="917";shortTE="F";uid="9d3c0039-d467-4a39-84be-f5b4e5078efb"
NC_040877.1	RepeatMasker	DNA/MULE-MuDR	39133459	39133640	510	-	.	ID="RND-6_FAMILY-884";Tend="841";Tstart="646";shortTE="F";uid="796fffd9-9a7a-4fdf-b966-a4a319382615"
NC_040877.1	RepeatMasker	LTR/Gypsy	1522923	1523972	6442	-	.	ID="RND-1_FAMILY-138";Tend="4212";Tstart="3089";shortTE="F";uid="73b98d4b-4b67-4f3b-8c58-32850195c23b"
NC_040877.1	RepeatMasker	DNA/hAT-Tip100	85194428	85194779	1130	-	.	ID="RND-6_FAMILY-11042";TEgroup="ctg_1%7CRND-6_FAMILY-11042%7C4";Tend="1496";Tstart="259";shortTE="F";uid="2b1c24e1-c772-4222-b819-6d5aca343fd3"
NC_040877.1	RepeatMasker	Unknown	1668000	1668425	2068	-	.	ID="RND-5_FAMILY-587";Tend="4308";Tstart="3927";shortTE="F";uid="83b452ba-6e7c-48bb-b927-ac51e231800c"
NC_040877.1	RepeatMasker	DNA/hAT-hAT19	62066556	62066811	475	-	.	ID="HAT-N7_AP";Tend="378";Tstart="117";shortTE="F";uid="b2695485-8d92-4ff2-8681-eec521b9594c"
NC_040877.1	RepeatMasker	DNA/hAT-Tip100	41971832	41972137	1229	-	.	ID="RND-6_FAMILY-12567";Tend="1251";Tstart="965";shortTE="F";uid="621c6877-7b0f-4b5c-b93c-34e5fb8a39ea"
NC_040877.1	RepeatMasker	DNA/Ginger-1	68761056	68761669	633	-	.	ID="RND-6_FAMILY-4326";TEgroup="ctg_1%7CRND-6_FAMILY-4326%7C56";Tend="1891";Tstart="960";shortTE="F";uid="9fcf65b2-55b2-4ec0-83ed-73e865a81aa4"
NC_040877.1	RepeatMasker	DNA/hAT	44514247	44514531	1264	-	.	ID="RND-5_FAMILY-4329";Tend="2468";Tstart="2167";shortTE="F";uid="770564d1-d895-4122-994c-42ef8446318a"
NC_040877.1	RepeatMasker	DNA	37308627	37308883	815	-	.	ID="RND-6_FAMILY-1458";Tend="1741";Tstart="1471";shortTE="F";uid="ad653869-f600-4d03-86d2-8b921141d3b7"
NC_040877.1	RepeatMasker	Unknown	27583493	27583686	796	-	.	ID="RND-1_FAMILY-23";Tend="779";Tstart="562";shortTE="F";uid="10acaa52-7922-4fab-bf49-a2c697a319c4"
NC_040877.1	RepeatMasker	DNA	2509430	2509721	865	-	.	ID="DNA4-2_AP";Tend="744";Tstart="422";shortTE="F";uid="73bca8c2-982b-4165-9220-4055d277ee3d"
NC_040877.1	RepeatMasker	Unknown	48828983	48829617	2187	-	.	ID="RND-1_FAMILY-79";Tend="2250";Tstart="1731";shortTE="F";uid="f088966d-e319-430c-a504-07cf332878db"
NC_040877.1	RepeatMasker	Unknown	48589019	48592885	20586	-	.	ID="RND-1_FAMILY-39";Tend="4191";Tstart="332";shortTE="F";uid="a6ccd16d-5898-4db3-af21-11dcdc49434f"
NC_040877.1	RepeatMasker	DNA/Ginger-1	27312600	27312943	589	-	.	ID="RND-6_FAMILY-4326";Tend="1993";Tstart="1636";shortTE="F";uid="2891f683-9e2f-4ff2-9c53-88965609fa69"
NC_040877.1	RepeatMasker	Unknown	57009285	57009914	3574	-	.	ID="RND-5_FAMILY-1546";Tend="1412";Tstart="848";shortTE="F";uid="a85c287d-3c0f-492c-80d7-94fd8fd5b34e"
NC_040877.1	RepeatMasker	DNA/hAT-Tip100	36133720	36133925	1086	-	.	ID="RND-6_FAMILY-3876";Tend="1322";Tstart="1107";shortTE="F";uid="8db0432f-9ae0-4267-8cf6-cfe9c940f245"
NC_040877.1	RepeatMasker	DNA/Ginger-1	8779543	8779703	448	-	.	ID="GINGER1-1_AP";Tend="4352";Tstart="4186";shortTE="F";uid="01e2b5bb-aef1-4590-a151-794dd9802fb1"
NC_040877.1	RepeatMasker	DNA	8160007	8160274	537	-	.	ID="ttaa3b_ap";Tend="350";Tstart="83";shortTE="F";uid="69a4f1ed-2ff5-48bc-b9f6-18e363d33ed5"
NC_040877.1	RepeatMasker	RC/Helitron	34864024	34864158	457	-	.	ID="HALYOMORPHA_HALYS-1_FAMILY-196";Tend="165";Tstart="28";shortTE="F";uid="51165f97-85c5-4307-a761-db571200195b"
NC_040877.1	RepeatMasker	Unknown	53659564	53661570	15509	-	.	ID="RND-6_FAMILY-2250";Tend="2093";Tstart="140";shortTE="F";uid="a40fb709-6887-40eb-be62-a9d9e2a39c78"
NC_040877.1	RepeatMasker	LTR/Gypsy	398518	403020	33465	-	.	ID="RND-1_FAMILY-138";Tend="4418";Tstart="1";shortTE="F";uid="58e9c237-1531-4982-ac20-5dda68354034"
NC_040877.1	RepeatMasker	DNA/hAT-Tip100	33466631	33466764	707	-	.	ID="RND-5_FAMILY-266";Tend="884";Tstart="754";shortTE="F";uid="e863017d-b229-4df8-83f9-5b8f0a29c957"
NC_040877.1	RepeatMasker	Unknown	48608980	48611051	16264	-	.	ID="RND-5_FAMILY-1660";Tend="5072";Tstart="3002";shortTE="F";uid="7a80ebef-7bc0-4a2f-8e2c-862b2cd75a45"
NC_040877.1	RepeatMasker	DNA/MULE-MuDR	78553148	78553428	797	-	.	ID="RND-1_FAMILY-125";Tend="362";Tstart="203";shortTE="F";uid="35ccc6cb-c706-4566-b4e7-d9741d0e4b42"
NC_040877.1	RepeatMasker	DNA/hAT-Tip100	39291658	39291806	746	-	.	ID="DNA8-113_AP";Tend="176";Tstart="20";shortTE="F";uid="d11783b0-65bf-4fe7-bf70-3f6bfe6a4a1a"
NC_040877.1	RepeatMasker	Unknown	1654693	1656589	7648	-	.	ID="RND-6_FAMILY-2250";Tend="2478";Tstart="926";shortTE="F";uid="e0406eac-cd14-4136-9d4c-0e8a37bdfbf5"
NC_040877.1	RepeatMasker	LINE/I	91555191	91555620	955	-	.	ID="RND-6_FAMILY-5996";Tend="1777";Tstart="1326";shortTE="F";uid="15ae77a2-1590-4bef-905e-dc17193c8198"
NC_040877.1	RepeatMasker	Unknown	49130751	49131084	2080	-	.	ID="RND-1_FAMILY-88";Tend="1529";Tstart="1191";shortTE="F";uid="1f9ff68f-ddf9-4580-9731-896c14e14f3a"
NC_040877.1	RepeatMasker	DNA	80917022	80917227	657	-	.	ID="RND-6_FAMILY-1458";Tend="1665";Tstart="1474";shortTE="F";uid="dadfe082-2509-43b1-9398-d1d95e5ec47b"
NC_040877.1	RepeatMasker	Unknown	48872394	48873022	2565	-	.	ID="RND-1_FAMILY-109";Tend="1831";Tstart="1187";shortTE="F";uid="088c4117-f49f-45a2-9958-323286bdf2fb"
NC_040877.1	RepeatMasker	LINE/I-Jockey	27821437	27821541	599	-	.	ID="RND-5_FAMILY-2677";Tend="1372";Tstart="1268";shortTE="F";uid="b69ca32a-b8fc-4c53-95fd-eeea23fc8de1"
NC_040877.1	RepeatMasker	Unknown	93165373	93178681	40949	-	.	ID="RND-4_FAMILY-1739";Tend="5180";Tstart="3340";shortTE="F";uid="791f9b7c-036f-48ae-90e0-9fdfaffdebd0"
NC_040877.1	RepeatMasker	DNA/hAT-hAT19	60859682	60859876	883	-	.	ID="dna8-43_ap";Tend="136";Tstart="1";shortTE="F";uid="89b561ed-8934-4c79-9a01-c7d7f45cfdfc"
NC_040877.1	RepeatMasker	DNA/hAT	14839260	14839412	440	-	.	ID="DNA8-105_AP";Tend="166";Tstart="5";shortTE="F";uid="7ede7bd0-2069-4ab0-8898-7df4ea1440fd"
NC_040877.1	RepeatMasker	DNA/hAT-Ac	74964075	74964216	761	-	.	ID="RND-5_FAMILY-1931";Tend="1332";Tstart="1190";shortTE="F";uid="f28efa8a-5053-4a0e-b075-dd56a22315f4"
NC_040877.1	RepeatMasker	LINE/I-Jockey	30024791	30024914	640	-	.	ID="RND-6_FAMILY-3397";Tend="1124";Tstart="1001";shortTE="F";uid="08f6bc81-f4fe-40aa-807d-33279a2cecbc"
NC_040877.1	RepeatMasker	DNA	26540676	26540821	400	-	.	ID="dna4-2_ap";Tend="769";Tstart="641";shortTE="F";uid="d0ff7c6f-0696-40a5-965b-58fe360b0f33"
NC_040877.1	RepeatMasker	DNA	47496366	47497034	1253	-	.	ID="DNA4-2_AP";Tend="769";Tstart="18";shortTE="F";uid="f3e5cd48-30e8-456f-9d05-22fa0f509d94"
NC_040877.1	RepeatMasker	Unknown	50651371	50651807	2838	-	.	ID="RND-1_FAMILY-23";Tend="1421";Tstart="1021";shortTE="F";uid="c92876c2-648f-4240-a2ae-b9584ab55eac"
NC_040877.1	RepeatMasker	Retroposon?	30556727	30557603	488	-	.	ID="SINE2-1_AP";Tend="1770";Tstart="853";shortTE="F";uid="cd1f43e6-7e0a-4359-8230-172e3205c164"
NC_040877.1	RepeatMasker	DNA/hAT-hAT19	75264763	75265325	726	-	.	ID="HAT-N8_AP";TEgroup="ctg_1%7CHAT-N8_AP%7C4";Tend="865";Tstart="2";shortTE="F";uid="2197b14f-4ca7-4a58-b725-47c654ca5a0e"
NC_040877.1	RepeatMasker	DNA	80787673	80787920	554	-	.	ID="DNA4-2B_AP";Tend="293";Tstart="44";shortTE="F";uid="f408e936-0b57-4778-be42-3f6d157507fd"
NC_040877.1	RepeatMasker	DNA/hAT-Charlie	14237264	14237415	848	-	.	ID="RND-5_FAMILY-544";Tend="1036";Tstart="873";shortTE="F";uid="f6a50a33-4020-4375-8ce4-98056e639d84"
NC_040877.1	RepeatMasker	DNA/TcMar-Tigger	43985229	43985397	962	-	.	ID="DNAX-5_AP";Tend="155";Tstart="1";shortTE="F";uid="d84e0cc4-e15e-451c-92e8-d548901d7e20"
NC_040877.1	RepeatMasker	Retroposon?	29331000	29331144	556	-	.	ID="SINE2-1_AP";Tend="1770";Tstart="1627";shortTE="F";uid="22f0afbd-c617-496a-aa37-69aad9697adf"
NC_040877.1	RepeatMasker	Retroposon?	2188606	2188970	409	-	.	ID="SINE2-1_AP";Tend="529";Tstart="115";shortTE="F";uid="61bac73a-b18b-4294-8294-3c6c0149e695"
NC_040877.1	RepeatMasker	DNA/hAT-Tip100	23480766	23481101	547	-	.	ID="RND-6_FAMILY-3403";Tend="2039";Tstart="1712";shortTE="F";uid="39274eaf-cc6c-43da-a2c0-bb0acc94a737"
NC_040877.1	RepeatMasker	DNA	6298668	6298854	467	-	.	ID="DNA4-2_AP";Tend="769";Tstart="582";shortTE="F";uid="02ce4a19-9b06-4545-91ca-cb1a563699aa"
NC_040877.1	RepeatMasker	DNA/hAT-Charlie	78837632	78837902	1665	-	.	ID="RND-6_FAMILY-5427";Tend="1255";Tstart="946";shortTE="F";uid="213aca6a-a639-49a3-a84c-71f32bb1cfb2"
NC_040877.1	RepeatMasker	DNA/Ginger-1	64645796	64646065	529	-	.	ID="RND-6_FAMILY-4326";Tend="1743";Tstart="1458";shortTE="F";uid="45fa9fe6-67b8-4fcc-8150-c9de6875d7a2"
NC_040877.1	RepeatMasker	Satellite	69858095	69859908	10119	-	.	ID="RND-6_FAMILY-21329";Tend="2015";Tstart="283";shortTE="F";uid="981a6f6a-e0a9-45c0-a44f-645726bda368"
NC_040877.1	RepeatMasker	DNA	37728467	37728576	451	-	.	ID="RND-5_FAMILY-464";Tend="269";Tstart="160";shortTE="F";uid="7ceeb83e-0487-40c5-8885-d6f5330ccfb4"
NC_040877.1	RepeatMasker	Unknown	56152790	56152915	433	-	.	ID="RND-6_FAMILY-7386";Tend="774";Tstart="648";shortTE="F";uid="a75bbabe-a617-4984-b77b-d6c451a9a11a"
NC_040877.1	RepeatMasker	DNA/Sola-1	64619254	64619496	1668	-	.	ID="RND-5_FAMILY-1906";Tend="1591";Tstart="1330";shortTE="F";uid="250f2f68-4069-4895-bc3b-4e77dd63c593"
NC_040877.1	RepeatMasker	Unknown	17193713	17194075	1035	-	.	ID="RND-6_FAMILY-1260";Tend="832";Tstart="522";shortTE="F";uid="64c48c65-767d-4d61-ba48-c554a199f98c"
NC_040877.1	RepeatMasker	DNA	19938030	19938198	497	-	.	ID="dna4-2_ap";Tend="202";Tstart="33";shortTE="F";uid="e271e3f5-3b61-4767-9e75-0829894960e1"
NC_040877.1	RepeatMasker	Unknown	84581463	84582152	3912	-	.	ID="RND-6_FAMILY-62";Tend="1638";Tstart="957";shortTE="F";uid="1281cad0-7511-4978-971c-a734bbb7205e"
NC_040877.1	RepeatMasker	DNA/CMC-EnSpm	13785796	13786946	890	-	.	ID="RND-5_FAMILY-523";TEgroup="ctg_1%7CRND-5_FAMILY-523%7C1";Tend="2539";Tstart="438";shortTE="F";uid="7acfc9d5-ec96-4cc2-8437-86d7ddc4690f"
NC_040877.1	RepeatMasker	DNA	74622514	74623097	1658	-	.	ID="DNA4-2_AP";Tend="765";Tstart="188";shortTE="F";uid="aff8de0e-3c97-418a-88e1-3ff3a29276fd"
NC_040877.1	RepeatMasker	DNA	10540741	10541172	762	-	.	ID="ttaa2c_ap";Tend="409";Tstart="1";shortTE="F";uid="e941755d-2d87-42bf-8851-6501db376370"
NC_040877.1	RepeatMasker	DNA/PIF-Harbinger	30335913	30336112	615	-	.	ID="RND-6_FAMILY-14732";Tend="1578";Tstart="1386";shortTE="F";uid="31c448ba-d601-4887-855d-778d4501c3a7"
NC_040877.1	RepeatMasker	DNA	84476003	84476254	468	-	.	ID="TTAA2D_AP";Tend="276";Tstart="8";shortTE="F";uid="3ca740dd-d526-4a82-af22-cb4806935273"
NC_040877.1	RepeatMasker	DNA/hAT-Tip100	50396379	50397001	1519	-	.	ID="RND-6_FAMILY-1897";Tend="2484";Tstart="1879";shortTE="F";uid="12d4ddc5-f72e-4132-b06b-efc563351da9"
NC_040877.1	RepeatMasker	Retroposon?	35193014	35193313	455	-	.	ID="SINE2-1_AP";Tend="1002";Tstart="677";shortTE="F";uid="af27893c-1557-4df9-bfd7-c46ab16a6f6d"
NC_040877.1	RepeatMasker	DNA/hAT-hAT19	47107446	47107591	498	-	.	ID="HAT-9_AP";Tend="837";Tstart="682";shortTE="F";uid="53b60d5b-e28b-4006-91b2-7c8bb1f604e7"
NC_040877.1	RepeatMasker	Unknown	77329455	77329604	712	-	.	ID="RND-6_FAMILY-14764";Tend="973";Tstart="825";shortTE="F";uid="8986de61-4dda-4e7a-a7b1-cabd130a3399"
NC_040877.1	RepeatMasker	DNA/TcMar-Pogo	7418427	7419216	4197	-	.	ID="RND-6_FAMILY-5401";Tend="1749";Tstart="1029";shortTE="F";uid="7008a094-0b8d-493c-b1f5-157fe46711dc"
NC_040877.1	RepeatMasker	DNA/MULE-MuDR	44840604	44840781	553	-	.	ID="RND-6_FAMILY-24736";Tend="712";Tstart="528";shortTE="F";uid="8b2e67ec-ca7b-4e3b-835c-3f99a7ad1d99"
NC_040877.1	RepeatMasker	DNA	34609416	34609775	703	-	.	ID="DNA4-2_AP";Tend="388";Tstart="5";shortTE="F";uid="4b14c0ba-ab44-4acf-bc0a-5603738d9ce6"
NC_040877.1	RepeatMasker	DNA	63955253	63955515	798	-	.	ID="TTAA4B_AP";Tend="430";Tstart="108";shortTE="F";uid="6aee8606-9f87-47f3-a39c-8da89c1ef589"
NC_040877.1	RepeatMasker	Unknown	27009093	27009711	3212	-	.	ID="RND-6_FAMILY-10618";Tend="1307";Tstart="669";shortTE="F";uid="8eb81e6b-9605-4389-be2f-46aeaf237aa8"
NC_040877.1	RepeatMasker	DNA/MULE-MuDR	94124704	94126862	4134	-	.	ID="RND-1_FAMILY-125";TEgroup="ctg_1%7CRND-1_FAMILY-125%7C4";Tend="5081";Tstart="3024";shortTE="F";uid="56fbe7bc-61b9-4c6a-8521-1fc9decc9679"
NC_040877.1	RepeatMasker	DNA/Academ-1	18972510	18975201	23893	-	.	ID="RND-6_FAMILY-11559";Tend="3616";Tstart="925";shortTE="F";uid="ee22a533-1cdd-42cc-b8dc-4a92fd221091"
NC_040877.1	RepeatMasker	Retroposon?	51383276	51383793	449	-	.	ID="SINE2-1_AP";Tend="960";Tstart="457";shortTE="F";uid="8cd73eed-1567-45e7-9c07-e956477402e4"
NC_040877.1	RepeatMasker	Retroposon?	14934632	14935093	497	-	.	ID="SINE2-1_AP";Tend="507";Tstart="83";shortTE="F";uid="3a6db685-e224-4b03-8201-1323731bb01e"
NC_040877.1	RepeatMasker	DNA/hAT-Tip100	34051629	34051914	484	-	.	ID="RND-1_FAMILY-57";Tend="1192";Tstart="892";shortTE="F";uid="4bb1419e-2ba2-416c-8488-718750ca78ad"
NC_040877.1	RepeatMasker	DNA	19873607	19873868	809	-	.	ID="DNA-TTAA-1_AP";Tend="423";Tstart="164";shortTE="F";uid="70f0fc97-2ef3-44d4-aa1a-009415de0974"
NC_040877.1	RepeatMasker	Unknown	27952580	27952746	602	-	.	ID="RND-4_FAMILY-734";Tend="1472";Tstart="1314";shortTE="F";uid="f66c1273-067a-4740-8e32-bcf3bbe22959"
NC_040877.1	RepeatMasker	DNA/P	5751682	5751824	519	-	.	ID="P-1_AP";Tend="129";Tstart="2";shortTE="F";uid="773c00cf-effc-49c7-b88a-54eb5062f9ca"
NC_040877.1	RepeatMasker	DNA/Kolobok-E	9504005	9504220	434	-	.	ID="KOLOBOKE-2_AP";Tend="1377";Tstart="1127";shortTE="F";uid="27e23550-be01-441c-9582-e91565dc742e"
NC_040877.1	RepeatMasker	Unknown	67122714	67123045	1994	-	.	ID="RND-6_FAMILY-62";Tend="1679";Tstart="1340";shortTE="F";uid="c6ce5be6-146b-4a7b-9a33-94ab632d4493"
NC_040877.1	RepeatMasker	Unknown	93248390	93249492	7913	-	.	ID="RND-1_FAMILY-47";Tend="2004";Tstart="892";shortTE="F";uid="b1d605fe-7cac-468c-a08e-6081741bf2ca"
NC_040877.1	RepeatMasker	DNA/Ginger-2	21629696	21630310	2779	-	.	ID="RND-5_FAMILY-684";Tend="1544";Tstart="961";shortTE="F";uid="8b29ecaf-c6dc-4fe3-98d1-afad1a9ccdbf"
NC_040877.1	RepeatMasker	DNA	80796886	80797026	426	-	.	ID="DNA4-2_AP";Tend="558";Tstart="430";shortTE="F";uid="f9671981-4e9c-4365-b058-0d9ee826be1c"
NC_040877.1	RepeatMasker	DNA/MULE-MuDR	51582831	51583273	1500	-	.	ID="RND-6_FAMILY-1257";Tend="4190";Tstart="3794";shortTE="F";uid="27042e35-a1e3-46d4-a23f-5e0a97e0521c"
NC_040877.1	RepeatMasker	DNA/hAT-Charlie	10755378	10755672	2157	-	.	ID="RND-1_FAMILY-89";Tend="1327";Tstart="1036";shortTE="F";uid="abfd2f02-9e5d-4140-bca8-1e8300022ba7"
NC_040877.1	RepeatMasker	DNA	56328690	56328933	1666	-	.	ID="TTAA2C_AP";Tend="423";Tstart="180";shortTE="F";uid="412430c1-4d43-474a-bfdc-370ad7d8a9ce"
NC_040877.1	RepeatMasker	Unknown	44545239	44545385	480	-	.	ID="RND-5_FAMILY-2904";Tend="1118";Tstart="973";shortTE="F";uid="5bb0b8c0-65db-48da-8ffe-cfaf6c5406e0"
NC_040877.1	RepeatMasker	Retroposon?	54177957	54179286	1121	-	.	ID="SINE2-2_AP";Tend="1365";Tstart="1";shortTE="F";uid="2eb054f8-609f-4581-86ce-9a28c278dfb0"
NC_040877.1	RepeatMasker	DNA/hAT-hAT19	20316862	20317372	776	-	.	ID="RND-5_FAMILY-153";Tend="1396";Tstart="971";shortTE="F";uid="9cd95bad-3381-4511-a0b5-962ebea29be6"
NC_040877.1	RepeatMasker	DNA	25600669	25601080	755	-	.	ID="ttaa2c_ap";Tend="397";Tstart="2";shortTE="F";uid="bd699577-e879-441f-a95d-e1b0707d0fc9"
NC_040877.1	RepeatMasker	DNA	70467100	70467322	430	-	.	ID="DNA4-3_AP";Tend="635";Tstart="419";shortTE="F";uid="b3d63dbd-d116-4b83-903e-ed44f1252a69"
NC_040877.1	RepeatMasker	Retroposon?	6180408	6181042	429	-	.	ID="SINE2-1_AP";Tend="1447";Tstart="246";shortTE="F";uid="4f3f281b-344e-450a-b8b9-2915f8a86c26"
NC_040877.1	RepeatMasker	DNA	37310592	37310990	441	-	.	ID="DNA4-2_AP";Tend="460";Tstart="44";shortTE="F";uid="d418caf1-ca90-47c0-ae9e-de3fb9871d05"
NC_040877.1	RepeatMasker	DNA/Kolobok-T2	54856202	54856339	1013	-	.	ID="RND-6_FAMILY-1323";Tend="1369";Tstart="1232";shortTE="F";uid="9a91fe4c-1a33-4f7b-8772-af6931d96b4b"
NC_040877.1	RepeatMasker	DNA	67610179	67610368	754	-	.	ID="DNA4-3_AP";Tend="476";Tstart="284";shortTE="F";uid="1f6e6db9-3f6a-4250-a4fe-fb76547d40ca"
NC_040877.1	RepeatMasker	DNA	3703743	3703904	500	-	.	ID="ttaa26_ap";Tend="536";Tstart="378";shortTE="F";uid="49310b52-d39b-42e8-8029-2b3b9d135ab7"
NC_040877.1	RepeatMasker	DNA/hAT-hAT19	4303431	4303739	1878	-	.	ID="HAT-N2_AP";Tend="336";Tstart="1";shortTE="F";uid="08a9ca54-0f7d-447e-bbc4-43d8a06dfb4f"
NC_040877.1	RepeatMasker	DNA/TcMar-Tc1	46986817	46987037	857	-	.	ID="RND-6_FAMILY-10359";Tend="813";Tstart="588";shortTE="F";uid="ab894ddb-7939-4356-996a-5aa2b52fa96c"
NC_040877.1	RepeatMasker	DNA/hAT-Tip100	91397592	91397769	1326	-	.	ID="RND-6_FAMILY-2561";Tend="1132";Tstart="963";shortTE="F";uid="906aa4e3-d1f8-4218-874d-a1c301a0d36e"
NC_040877.1	RepeatMasker	Unknown	23644526	23644700	1228	-	.	ID="RND-1_FAMILY-123";Tend="1133";Tstart="962";shortTE="F";uid="695ec0f6-ffe5-4a22-a464-78beac835250"
NC_040877.1	RepeatMasker	DNA	693116	693284	559	-	.	ID="dna4-2_ap";Tend="182";Tstart="12";shortTE="F";uid="aab0e67c-b4fd-491f-8013-50413cd40408"
NC_040877.1	RepeatMasker	Unknown	94029095	94029724	2576	-	.	ID="RND-1_FAMILY-109";Tend="1831";Tstart="1187";shortTE="F";uid="a1f9f659-964d-4d7d-9d03-a9e04afb43cb"
NC_040877.1	RepeatMasker	DNA	89087082	89087497	771	-	.	ID="DNA4-3_AP";Tend="632";Tstart="170";shortTE="F";uid="1fa14d7e-3d60-4e10-9922-fb3175adef67"
NC_040877.1	RepeatMasker	Unknown	81245890	81246247	1631	-	.	ID="RND-6_FAMILY-2251";Tend="2571";Tstart="2214";shortTE="F";uid="d68916ee-3860-49cd-838d-b3aa16894ca1"
NC_040877.1	RepeatMasker	DNA	39053490	39053696	467	-	.	ID="dna4-2_ap";Tend="205";Tstart="2";shortTE="F";uid="9f114a93-e8d3-4c1e-a095-a76f29602f89"
NC_040877.1	RepeatMasker	DNA/MULE-MuDR	73405712	73405851	870	-	.	ID="RND-6_FAMILY-16593";Tend="2269";Tstart="1868";shortTE="F";uid="5fa33f5b-ba3c-4a40-a3f2-451cd1930af5"
NC_040877.1	RepeatMasker	DNA/hAT-Tip100	68902252	68902933	4184	-	.	ID="RND-6_FAMILY-616";Tend="1665";Tstart="1034";shortTE="F";uid="d6535b59-62e9-4209-a3a7-209cbca7f4b5"
NC_040877.1	RepeatMasker	Unknown	92360091	92361651	9121	-	.	ID="RND-1_FAMILY-85";Tend="5856";Tstart="2832";shortTE="F";uid="bf0f8e09-6241-42f2-83c5-389e8d664250"
NC_040877.1	RepeatMasker	DNA/hAT-hAT19	2444182	2444351	685	-	.	ID="RND-6_FAMILY-6086";Tend="931";Tstart="777";shortTE="F";uid="cb0d2237-f139-4c18-bd36-18dae297347f"
NC_040877.1	RepeatMasker	LTR/Gypsy	74831755	74831889	498	-	.	ID="GYPSY68-I_AG";Tend="2228";Tstart="2090";shortTE="F";uid="f3dc074a-f1ef-458a-aa8a-6ef117b1041e"
NC_040877.1	RepeatMasker	DNA/MULE-MuDR	1341398	1342249	3838	-	.	ID="RND-6_FAMILY-1257";Tend="1189";Tstart="352";shortTE="F";uid="1e3cc2ea-4325-4adc-82dc-c56cca3de0a2"
NC_040877.1	RepeatMasker	Unknown	85677433	85678004	1271	-	.	ID="RND-6_FAMILY-119";Tend="1403";Tstart="827";shortTE="F";uid="0ce7a4e1-1cfa-4c57-9308-4579ec2523dc"
NC_040877.1	RepeatMasker	DNA/hAT-Charlie	35245754	35246106	2049	-	.	ID="RND-1_FAMILY-75";Tend="1260";Tstart="894";shortTE="F";uid="9fc39c05-f505-43e3-8342-cabba9c8c11f"
NC_040877.1	RepeatMasker	Unknown	68744516	68745057	427	-	.	ID="RND-5_FAMILY-870";Tend="1275";Tstart="699";shortTE="F";uid="c95ba53f-76b6-48e8-8da8-6a41a656c5b8"
NC_040877.1	RepeatMasker	DNA/TcMar-Tigger	52733655	52733832	810	-	.	ID="RND-6_FAMILY-3492";Tend="1104";Tstart="894";shortTE="F";uid="10c57d15-b007-4b89-8c81-2d07390e18bd"
NC_040877.1	RepeatMasker	DNA/Sola-1	39766257	39766689	1344	-	.	ID="rnd-5_family-641";Tend="1550";Tstart="1231";shortTE="F";uid="bf886be1-51ef-4a04-80b0-bd0832ebb3e0"
NC_040877.1	RepeatMasker	DNA	39515888	39516021	568	-	.	ID="TTAA3_AP";Tend="418";Tstart="274";shortTE="F";uid="44285639-105e-4409-bb2d-10cbcd3c0695"
NC_040877.1	RepeatMasker	DNA	12459110	12459469	1182	-	.	ID="DNA4-3_AP";Tend="631";Tstart="272";shortTE="F";uid="891c5180-00e8-42a8-ae04-f921fa28a190"
NC_040877.1	RepeatMasker	DNA	75885604	75886031	873	-	.	ID="dna4-2_ap";TEgroup="ctg_1%7Cdna4-2_ap%7C22";Tend="808";Tstart="1";shortTE="F";uid="12d7cc92-6b45-493d-879e-aac365769a79"
NC_040877.1	RepeatMasker	DNA/hAT-hAT19	72614935	72615309	1412	-	.	ID="RND-6_FAMILY-2608";Tend="1644";Tstart="1277";shortTE="F";uid="d5a52eab-bf40-4e7f-b513-494c588b5b3c"
NC_040877.1	RepeatMasker	DNA/hAT-hAT19	51773337	51773497	435	-	.	ID="DNA8-82_AP";Tend="749";Tstart="600";shortTE="F";uid="d22441ef-a260-4329-b622-efbca4ef127c"
NC_040877.1	RepeatMasker	DNA/hAT-hAT19	39614931	39615121	1213	-	.	ID="DNA8-95_AP";Tend="203";Tstart="1";shortTE="F";uid="d3405d1e-3d17-46f5-b2d0-b8193552ce30"
NC_040877.1	RepeatMasker	Retroposon?	80234604	80234839	452	-	.	ID="SINE2-2_AP";Tend="263";Tstart="1";shortTE="F";uid="7bfe2d79-e3c5-4e69-92e6-7eaaff2c6eb6"
NC_040877.1	RepeatMasker	Unknown	26019940	26020781	1661	-	.	ID="RND-6_FAMILY-4453";Tend="1597";Tstart="704";shortTE="F";uid="34f99ff7-6c40-4884-829f-a0f7d526cc8d"
NC_040877.1	RepeatMasker	DNA	60096590	60096855	940	-	.	ID="rnd-6_family-1458";Tend="1690";Tstart="1473";shortTE="F";uid="c4e13935-35f5-433d-a970-ab07325c8d5a"
NC_040877.1	RepeatMasker	Retroposon?	75938326	75938527	493	-	.	ID="SINE2-2_AP";Tend="270";Tstart="61";shortTE="F";uid="ed8a9093-ddfc-46a6-bd3b-3a3fcc26057e"
NC_040877.1	RepeatMasker	DNA/Ginger-2	64147424	64147739	1567	-	.	ID="RND-5_FAMILY-684";Tend="1283";Tstart="993";shortTE="F";uid="3e55926e-c2d1-4d17-a020-e9a31fdca2a7"
NC_040877.1	RepeatMasker	RC/Helitron	56330081	56330545	3081	-	.	ID="RND-6_FAMILY-376";Tend="1435";Tstart="967";shortTE="F";uid="16574873-c96f-40fc-a8a3-8b97849075eb"
NC_040877.1	RepeatMasker	DNA/hAT-Tip100	8353015	8353119	768	-	.	ID="RND-6_FAMILY-3876";Tend="2392";Tstart="2286";shortTE="F";uid="3792b38a-1c88-448b-9e09-6cedf10b0e9d"
NC_040877.1	RepeatMasker	DNA/Ginger-1	24321277	24321666	2744	-	.	ID="RND-6_FAMILY-4326";Tend="1400";Tstart="988";shortTE="F";uid="9b6be374-4c85-4d0e-809d-2d3ee3fa9861"
NC_040877.1	RepeatMasker	DNA/hAT-Tip100	60599396	60599724	1224	-	.	ID="DNA8-107_AP";Tend="491";Tstart="96";shortTE="F";uid="438b16a8-be0b-4390-867d-87825583a757"
NC_040877.1	RepeatMasker	Retroposon?	34706294	34706493	762	-	.	ID="SINE2-2_AP";Tend="1980";Tstart="1793";shortTE="F";uid="451082ae-7089-4c1f-8d76-3f0e04697dc5"
NC_040877.1	RepeatMasker	Retroposon?	30877747	30878103	574	-	.	ID="SINE2-1_AP";Tend="570";Tstart="167";shortTE="F";uid="099685c7-01c2-459e-a92c-6b34f5fa9ce9"
NC_040877.1	RepeatMasker	DNA	76052255	76052411	599	-	.	ID="dna4-2_ap";Tend="692";Tstart="534";shortTE="F";uid="94277328-ba95-42ce-8b6a-b176f4a81bc3"
NC_040877.1	RepeatMasker	Retroposon?	84108973	84109189	426	-	.	ID="SINE2-2_AP";Tend="214";Tstart="1";shortTE="F";uid="132869d2-48f0-4f9f-80ec-bdf3cee8f027"
NC_040877.1	RepeatMasker	DNA	22370789	22371177	1611	-	.	ID="RND-6_FAMILY-1458";Tend="1680";Tstart="1258";shortTE="F";uid="72d70b20-3071-4e3e-bd44-7bf8c77e8a96"
NC_040877.1	RepeatMasker	Satellite	79194368	79194942	2852	-	.	ID="RND-6_FAMILY-21329";Tend="1651";Tstart="1043";shortTE="F";uid="f4850667-3e23-487d-84f8-caef9e1e6de2"
NC_040877.1	RepeatMasker	DNA	73766767	73766982	454	-	.	ID="DNA4-2_AP";Tend="755";Tstart="553";shortTE="F";uid="1d639a20-4be6-4a4e-973d-0aae7d6ed8d6"
NC_040877.1	RepeatMasker	Unknown	51344691	51345818	6941	-	.	ID="RND-6_FAMILY-1261";Tend="2106";Tstart="963";shortTE="F";uid="d3cd8d02-2e78-403a-aeee-a0366296328c"
NC_040877.1	RepeatMasker	DNA/hAT-Tip100	34374139	34374305	1108	-	.	ID="RND-6_FAMILY-12197";Tend="1651";Tstart="1489";shortTE="F";uid="8106860d-2c63-4ed3-998e-de52d1b11ff4"
NC_040877.1	RepeatMasker	Retroposon?	45670303	45670526	1179	-	.	ID="RND-5_FAMILY-3902";Tend="2921";Tstart="2709";shortTE="F";uid="daa67deb-c493-4dc1-9859-7454dea47c98"
NC_040877.1	RepeatMasker	Unknown	42547985	42549497	2161	-	.	ID="RND-6_FAMILY-3686";Tend="1641";Tstart="125";shortTE="F";uid="f233c21a-341d-48ea-87f6-a535cf2f0870"
NC_040877.1	RepeatMasker	LTR/Gypsy	46845426	46845572	516	-	.	ID="GYPSY-7_CFL-I";Tend="4207";Tstart="4044";shortTE="F";uid="667ae334-7f6b-4b66-8308-081cb44aca58"
NC_040877.1	RepeatMasker	DNA/Ginger-1	27150443	27150638	428	-	.	ID="RND-6_FAMILY-4326";Tend="1977";Tstart="1774";shortTE="F";uid="2ff2b097-58ef-41b8-8932-f0e135248166"
NC_040877.1	RepeatMasker	DNA	62572031	62572166	633	-	.	ID="DNA8-25_AP";Tend="663";Tstart="508";shortTE="F";uid="cae2216f-7ba5-4381-9ec6-3d939df22c2d"
NC_040877.1	RepeatMasker	Retroposon?	88808007	88808132	406	-	.	ID="SINE2-2_AP";Tend="117";Tstart="1";shortTE="F";uid="0c4372e5-dda6-4a87-b18f-7d6cf8e00744"
NC_040877.1	RepeatMasker	DNA	85915279	85915599	576	-	.	ID="TTAA3C_AP";Tend="371";Tstart="1";shortTE="F";uid="ac7dae78-c61b-4a05-985d-6f6dc95577d2"
NC_040877.1	RepeatMasker	DNA/MULE-MuDR	93575625	93575752	559	-	.	ID="RND-6_FAMILY-14941";Tend="1647";Tstart="1503";shortTE="F";uid="48b2e9a8-a20a-4fd0-83d9-ffe009f91d35"
NC_040877.1	RepeatMasker	DNA/hAT-hAT19	66793489	66793676	584	-	.	ID="HAT-N13_AP";Tend="187";Tstart="1";shortTE="F";uid="b1ab42b2-e4ab-4497-aa87-d90e1ddfd382"
NC_040877.1	RepeatMasker	DNA/hAT-hAT19	15960338	15960564	484	-	.	ID="hat-n6b_ap";Tend="242";Tstart="22";shortTE="F";uid="d188a009-d86f-4068-84a7-fd9efe72f674"
NC_040877.1	RepeatMasker	Unknown	820496	821477	7159	-	.	ID="RND-1_FAMILY-40";Tend="2717";Tstart="1745";shortTE="F";uid="7b88eac7-0680-4573-a69e-0f15a505ad8b"
NC_040877.1	RepeatMasker	DNA	5721690	5721850	819	-	.	ID="RND-5_FAMILY-464";Tend="1058";Tstart="903";shortTE="F";uid="533f7bb0-e105-40de-b3a2-b743059005f4"
NC_040877.1	RepeatMasker	Retroposon?	68012567	68012699	457	-	.	ID="SINE2-1_AP";Tend="1759";Tstart="1619";shortTE="F";uid="401d49ba-f3b7-4022-b616-14809cf18fe2"
NC_040877.1	RepeatMasker	DNA/Kolobok-E	41553346	41553676	499	-	.	ID="KOLOBOKE-2_AP";Tend="1433";Tstart="1112";shortTE="F";uid="f586e60c-8d81-450a-b6e7-039897d48f4b"
NC_040877.1	RepeatMasker	LINE/I-Jockey	2474408	2474537	510	-	.	ID="RND-5_FAMILY-2677";Tend="1080";Tstart="930";shortTE="F";uid="ed3ecfe7-814b-4e8a-9d40-4df0cdcc5992"
NC_040877.1	RepeatMasker	DNA/hAT-Tip100	23065065	23065586	1099	-	.	ID="RND-6_FAMILY-7099";Tend="1619";Tstart="992";shortTE="F";uid="9314345f-09d0-4d70-bdf0-e875362632b8"
NC_040877.1	RepeatMasker	DNA/Ginger-1	78080887	78080987	417	-	.	ID="RND-6_FAMILY-4326";Tend="1104";Tstart="1000";shortTE="F";uid="5a065d18-007c-4146-9153-6418a2cca846"
NC_040877.1	RepeatMasker	Unknown	61757500	61757616	506	-	.	ID="RND-5_FAMILY-3670";Tend="903";Tstart="785";shortTE="F";uid="ba341da2-e774-4613-9e14-60ad55f7e3ed"
NC_040877.1	RepeatMasker	DNA/PIF-Harbinger	27025444	27025627	535	-	.	ID="RND-6_FAMILY-14732";Tend="1573";Tstart="1391";shortTE="F";uid="c35844e7-76ca-4d01-95a1-c34cb244942c"
NC_040877.1	RepeatMasker	DNA	79302294	79302987	886	-	.	ID="DNA4-2_AP";Tend="738";Tstart="1";shortTE="F";uid="cb18c019-2c7e-4b18-9640-62956d23beab"
NC_040877.1	RepeatMasker	DNA/Academ-1	47793709	47794395	3959	-	.	ID="RND-6_FAMILY-2134";Tend="2428";Tstart="1723";shortTE="F";uid="ceb042a8-fd32-4855-b9e8-a8e32d72124d"
NC_040877.1	RepeatMasker	DNA/hAT-Tip100	39967931	39968618	2577	-	.	ID="RND-1_FAMILY-98";Tend="1590";Tstart="900";shortTE="F";uid="e29704b6-a9f1-44c8-adef-58429d34b641"
NC_040877.1	RepeatMasker	DNA/Kolobok-E	50768418	50768544	484	-	.	ID="KOLOBOKE-3_AP";Tend="7524";Tstart="7398";shortTE="F";uid="654878ce-702f-4d8c-8e88-b228d84d5625"
NC_040877.1	RepeatMasker	DNA/hAT	35394755	35394947	668	-	.	ID="DNA8-68_AP";TEgroup="ctg_1%7CDNA8-68_AP%7C9";Tend="763";Tstart="1";shortTE="F";uid="b5e1a132-12ce-4947-9ec9-484bc00000d5"
NC_040877.1	RepeatMasker	DNA/Kolobok-E	53739861	53740203	624	-	.	ID="RND-1_FAMILY-44";Tend="406";Tstart="105";shortTE="F";uid="a94efe74-435e-4013-bde8-c0a7e2634cc1"
NC_040877.1	RepeatMasker	DNA	78294090	78294475	989	-	.	ID="TTAA2C_AP";Tend="405";Tstart="1";shortTE="F";uid="b838486a-b79b-4cc7-b92a-85a365045368"
NC_040877.1	RepeatMasker	Retroposon?	38359719	38359839	408	-	.	ID="SINE2-2_AP";Tend="117";Tstart="4";shortTE="F";uid="2f0c3f2a-6689-477d-95e3-21d0e51bfb94"
NC_040877.1	RepeatMasker	DNA/hAT-hAT19	34900048	34900185	426	-	.	ID="dna8-71_ap";Tend="119";Tstart="7";shortTE="F";uid="7072327e-c9d2-485b-8cb5-057781d57e7a"
NC_040877.1	RepeatMasker	DNA/hAT	22411261	22411452	1111	-	.	ID="DNA8-49_AP";Tend="201";Tstart="1";shortTE="F";uid="b4aae9fb-7bbf-4a25-b72e-eff4109114d6"
NC_040877.1	RepeatMasker	DNA	25318418	25319055	3815	-	.	ID="dna4-3_ap";Tend="635";Tstart="3";shortTE="F";uid="033d87b0-45aa-4333-b91f-026a34e22be1"
NC_040877.1	RepeatMasker	DNA	55495219	55495809	2888	-	.	ID="DNA4-3_AP";Tend="635";Tstart="3";shortTE="F";uid="1745e3a5-4a08-46ec-a32f-0d31e13af34d"
NC_040877.1	RepeatMasker	Unknown	3323329	3323602	1011	-	.	ID="RND-6_FAMILY-2081";Tend="1200";Tstart="924";shortTE="F";uid="874ae265-2500-4439-8771-eb93d334a97e"
NC_040877.1	RepeatMasker	DNA	58504207	58505413	4026	-	.	ID="RND-6_FAMILY-6726";Tend="1759";Tstart="582";shortTE="F";uid="f94a7985-6fab-40c1-99e7-062288ed6e83"
NC_040877.1	RepeatMasker	DNA/hAT-Tip100	55500654	55501608	3549	-	.	ID="RND-6_FAMILY-2928";TEgroup="ctg_1%7CRND-6_FAMILY-2928%7C3";Tend="3790";Tstart="2723";shortTE="F";uid="da534cbe-ceb1-49e8-94eb-61c11148fcc5"
NC_040877.1	RepeatMasker	DNA/Ginger-1	91933790	91937378	3357	-	.	ID="RND-6_FAMILY-4326";TEgroup="ctg_1%7CRND-6_FAMILY-4326%7C78";Tend="2711";Tstart="4";shortTE="F";uid="bbf456df-88b6-481c-a0a6-c5eb307ea9e4"
NC_040877.1	RepeatMasker	RC/Helitron	5994499	5995064	1901	-	.	ID="RND-5_FAMILY-1534";Tend="2454";Tstart="1833";shortTE="F";uid="c21b0e7b-3df5-442b-9b5f-da58d1b40491"
NC_040877.1	RepeatMasker	DNA	16950846	16951037	797	-	.	ID="RND-6_FAMILY-1179";Tend="1500";Tstart="1321";shortTE="F";uid="a7cf73bc-d8d8-4161-9a1f-d7f3b4a278de"
NC_040877.1	RepeatMasker	DNA/MULE-MuDR	5707019	5707489	1877	-	.	ID="RND-6_FAMILY-14941";Tend="1452";Tstart="962";shortTE="F";uid="2a8e10bd-157e-409d-8a00-40aa9df30898"
NC_040877.1	RepeatMasker	DNA	77626647	77627418	1739	-	.	ID="DNA4-2_AP";Tend="769";Tstart="9";shortTE="F";uid="d85cfb50-9b79-4ca5-8b6b-784bed7ba95a"
NC_040877.1	RepeatMasker	DNA	39086638	39087000	1183	-	.	ID="ttaa4_ap";Tend="433";Tstart="1";shortTE="F";uid="de73d85d-a78f-4e74-b0bd-f39538ad8d35"
NC_040877.1	RepeatMasker	DNA	64886200	64886405	486	-	.	ID="dna4-2_ap";Tend="227";Tstart="6";shortTE="F";uid="d42a730c-4811-4adc-90b1-847da5b4acd7"
NC_040877.1	RepeatMasker	DNA	54298616	54298763	402	-	.	ID="TTAA19_AP";Tend="151";Tstart="4";shortTE="F";uid="9168a543-2886-4484-af84-95e78363fb9b"
NC_040877.1	RepeatMasker	DNA/CMC-EnSpm	90181698	90181943	460	-	.	ID="RND-5_FAMILY-523";Tend="1540";Tstart="1268";shortTE="F";uid="5b6624e8-7ee2-4ef8-843f-4b7697ae1ea6"
NC_040877.1	RepeatMasker	LINE/L2	72843430	72844132	590	-	.	ID="RND-5_FAMILY-2243";Tend="1402";Tstart="716";shortTE="F";uid="faa2457b-18e2-4f8b-82b1-10a143f26a60"
NC_040877.1	RepeatMasker	DNA/Kolobok-E	30276530	30276924	2651	-	.	ID="RND-6_FAMILY-7387";Tend="1358";Tstart="959";shortTE="F";uid="dabf0157-8a95-427b-a501-3b7f20c4b047"
NC_040877.1	RepeatMasker	Unknown	1442116	1443179	4817	-	.	ID="RND-1_FAMILY-47";Tend="1542";Tstart="776";shortTE="F";uid="29868801-87ea-446b-a509-884e6498aeda"
NC_040877.1	RepeatMasker	Unknown	53643533	53643816	736	-	.	ID="RND-1_FAMILY-143";Tend="2620";Tstart="2300";shortTE="F";uid="dc513c84-32fd-4ac6-9aca-ccd1df75615f"
NC_040877.1	RepeatMasker	DNA/MULE-MuDR	24185533	24185966	1267	-	.	ID="RND-6_FAMILY-6155";TEgroup="ctg_1%7CRND-6_FAMILY-6155%7C1";Tend="1304";Tstart="732";shortTE="F";uid="bc352aa9-5f5d-4cbf-96df-b5f540f4adb5"
NC_040877.1	RepeatMasker	RC/Helitron	14596877	14597029	605	-	.	ID="RND-6_FAMILY-1919";Tend="1563";Tstart="1385";shortTE="F";uid="8572fda9-2f8a-4b71-8cb2-b06d3e20bf81"
NC_040877.1	RepeatMasker	DNA/Kolobok-E	23767117	23767256	485	-	.	ID="KOLOBOKE-2_AP";Tend="1250";Tstart="1119";shortTE="F";uid="e6d4990e-bb38-41ce-bbe8-7720691c2908"
NC_040877.1	RepeatMasker	Unknown	94186167	94186580	2966	-	.	ID="RND-1_FAMILY-29";Tend="6030";Tstart="5619";shortTE="F";uid="d981f469-eb85-43ef-92ce-05fb6840b48c"
NC_040877.1	RepeatMasker	Retroposon?	78841004	78841419	656	-	.	ID="SINE2-1_AP";Tend="1075";Tstart="701";shortTE="F";uid="0c65a6d4-0f1e-4e82-a281-2def805a8947"
NC_040877.1	RepeatMasker	Unknown	20678028	20678562	3012	-	.	ID="RND-1_FAMILY-72";Tend="1455";Tstart="933";shortTE="F";uid="a8afeacc-2e68-432c-8e45-512719d5df5c"
NC_040877.1	RepeatMasker	DNA/TcMar-Tigger	586962	589678	22345	-	.	ID="RND-5_FAMILY-4790";Tend="2722";Tstart="1";shortTE="F";uid="a12dbe25-5840-48b6-8c7b-6414a801eef7"
NC_040877.1	RepeatMasker	DNA/hAT-Tip100	77317209	77318440	9235	-	.	ID="RND-5_FAMILY-8238";Tend="2142";Tstart="872";shortTE="F";uid="f5f6cc53-a4a1-49e9-9d53-a60f264f993b"
NC_040877.1	RepeatMasker	Unknown	37317290	37317561	466	-	.	ID="RND-5_FAMILY-1129";TEgroup="ctg_1%7CRND-5_FAMILY-1129%7C4";Tend="1180";Tstart="778";shortTE="T";uid="fc4fb90b-8f4a-4467-9b08-0163fd202620"
NC_040877.1	RepeatMasker	DNA/hAT-Charlie	34653177	34653370	666	-	.	ID="DNA8-34_AP";Tend="194";Tstart="1";shortTE="F";uid="6c10b34a-ad33-4c00-932d-2325def37ea5"
NC_040877.1	RepeatMasker	DNA/Kolobok-E	23502443	23502641	425	-	.	ID="KOLOBOKE-2_AP";Tend="1335";Tstart="1118";shortTE="F";uid="1211a237-4275-4511-b23a-fa3b42f55c95"
NC_040877.1	RepeatMasker	Unknown	1613719	1620630	27075	-	.	ID="RND-1_FAMILY-107";Tend="6116";Tstart="59";shortTE="F";uid="9fc9f552-cc5f-4642-a6c3-77860ad28aab"
NC_040877.1	RepeatMasker	DNA/hAT-Tip100	85588092	85588640	1413	-	.	ID="RND-1_FAMILY-98";TEgroup="ctg_1%7CRND-1_FAMILY-98%7C15";Tend="1590";Tstart="902";shortTE="F";uid="f3a582fa-26fd-4f09-9bb1-e1c634692067"
NC_040877.1	RepeatMasker	Unknown	94161809	94162446	4979	-	.	ID="RND-1_FAMILY-47";Tend="1524";Tstart="884";shortTE="F";uid="276d5d21-f654-46b8-bc6d-c07931a4701d"
NC_040877.1	RepeatMasker	DNA/hAT-Tip100	70455429	70455551	558	-	.	ID="RND-6_FAMILY-9819";Tend="1281";Tstart="1161";shortTE="F";uid="47dbac5e-fe3c-442a-a668-2aedfc4fed08"
NC_040877.1	RepeatMasker	DNA	89675416	89677453	5427	-	.	ID="RND-5_FAMILY-4463";Tend="2604";Tstart="591";shortTE="F";uid="f3b53fc2-7d6b-448c-8ebd-1e947590bac6"
NC_040877.1	RepeatMasker	DNA	58026645	58026912	406	-	.	ID="DNA4-2_AP";Tend="535";Tstart="297";shortTE="F";uid="4e95271f-7ed7-4ea6-80be-335827b0220a"
NC_040877.1	RepeatMasker	Unknown	34544355	34544779	1817	-	.	ID="RND-6_FAMILY-11678";Tend="1390";Tstart="943";shortTE="F";uid="7973c778-7341-4d2c-9638-93c6caaab459"
NC_040877.1	RepeatMasker	DNA	1954756	1954875	726	-	.	ID="TTAA20_AP";Tend="129";Tstart="1";shortTE="F";uid="102743db-73f1-4652-9dad-b36493729d9a"
NC_040877.1	RepeatMasker	Retroposon?	27253389	27254239	1190	-	.	ID="SINE2-1_AP";Tend="1467";Tstart="21";shortTE="F";uid="e4020a47-926f-46cc-829a-9de8ea16d351"
NC_040877.1	RepeatMasker	LINE/I-Jockey	58914361	58914521	734	-	.	ID="RND-6_FAMILY-6592";Tend="4399";Tstart="4251";shortTE="F";uid="0198fc2b-3af2-4dee-ade6-ab957af01f84"
NC_040877.1	RepeatMasker	DNA	72338640	72338864	942	-	.	ID="DNA-TTAA-1_AP";Tend="423";Tstart="194";shortTE="F";uid="fb4cf858-44f2-499e-a2b6-1d572e2bd338"
NC_040877.1	RepeatMasker	DNA/MULE-MuDR	53406846	53406999	1059	-	.	ID="RND-1_FAMILY-42";Tend="2831";Tstart="2673";shortTE="F";uid="81989720-1d93-4488-92ae-dfa86eec96bd"
NC_040877.1	RepeatMasker	Retroposon?	37432043	37432978	6032	-	.	ID="RND-5_FAMILY-418";Tend="1017";Tstart="103";shortTE="F";uid="84e6349c-21c6-4a4d-a23d-a0eebb0379d2"
NC_040877.1	RepeatMasker	DNA	74772291	74772922	1017	-	.	ID="DNA4-2_AP";Tend="638";Tstart="1";shortTE="F";uid="5daf7e11-e641-4870-beac-1ba87b6bb521"
NC_040877.1	RepeatMasker	RC/Helitron	49076851	49077122	1949	-	.	ID="RND-1_FAMILY-51";Tend="1383";Tstart="1096";shortTE="F";uid="e546dcc3-f3e0-400b-a0e9-20712df53829"
NC_040877.1	RepeatMasker	DNA/Ginger-1	23974424	23974749	666	-	.	ID="RND-6_FAMILY-4326";Tend="1963";Tstart="1616";shortTE="F";uid="4d110e23-7c5a-4931-bc1c-50912a96af5d"
NC_040877.1	RepeatMasker	Retroposon?	9385697	9385898	414	-	.	ID="SINE2-2_AP";Tend="201";Tstart="1";shortTE="F";uid="1000f00d-a47f-4ed1-8640-f917c549a33d"
NC_040877.1	RepeatMasker	DNA/TcMar-Pogo	69550187	69550411	445	-	.	ID="RND-6_FAMILY-7695";Tend="1069";Tstart="841";shortTE="F";uid="284d0075-eaa7-4f7b-afd4-db2fb501efc3"
NC_040877.1	RepeatMasker	DNA/hAT-Tip100	45378812	45378988	499	-	.	ID="RND-6_FAMILY-3876";Tend="2831";Tstart="2678";shortTE="F";uid="94df5b0e-1660-4a2a-a6a9-f63530553141"
NC_040877.1	RepeatMasker	DNA/MULE-MuDR	50057879	50058261	697	-	.	ID="RND-1_FAMILY-125";Tend="2833";Tstart="2509";shortTE="F";uid="ad67972d-7d07-42ba-b3ed-f0d37cf8c2cd"
NC_040877.1	RepeatMasker	DNA	72062192	72062434	442	-	.	ID="dna4-2_ap";Tend="279";Tstart="2";shortTE="F";uid="2b4f4680-a3a6-42e0-980c-b5ffc7fad159"
NC_040877.1	RepeatMasker	DNA/Ginger-1	23308676	23308879	687	-	.	ID="RND-5_FAMILY-586";Tend="977";Tstart="787";shortTE="F";uid="9d8537a8-43d1-4949-ac5e-389b08dbe222"
NC_040877.1	RepeatMasker	Unknown	54521171	54521816	2198	-	.	ID="RND-6_FAMILY-152";Tend="1657";Tstart="959";shortTE="F";uid="4b2b0960-dc5e-4037-8430-5827a94f76e5"
NC_040877.1	RepeatMasker	Unknown	40728504	40729172	4152	-	.	ID="RND-6_FAMILY-14184";Tend="1584";Tstart="939";shortTE="F";uid="cacd59cd-3e8c-4651-8dcf-3b6048b1f96d"
NC_040877.1	RepeatMasker	DNA	79764462	79764693	497	-	.	ID="dna4-2_ap";Tend="823";Tstart="581";shortTE="F";uid="f8317425-68d0-4d42-8464-bf114a5450b3"
NC_040877.1	RepeatMasker	DNA/Ginger-1	62586923	62587246	2035	-	.	ID="RND-6_FAMILY-4326";Tend="1958";Tstart="1622";shortTE="F";uid="1f271bcb-f371-42e3-aa7f-093de2ee816c"
NC_040877.1	RepeatMasker	DNA/hAT-Tip100	75505625	75505779	493	-	.	ID="RND-5_FAMILY-4845";Tend="1401";Tstart="1240";shortTE="F";uid="853db8ce-0865-475e-8e5e-98ab4836f59a"
NC_040877.1	RepeatMasker	DNA/hAT	28422235	28422578	895	-	.	ID="RND-6_FAMILY-2891";Tend="1577";Tstart="1277";shortTE="F";uid="cb1b2841-0c55-420e-901e-8697963b74f7"
NC_040877.1	RepeatMasker	DNA	70391335	70391753	1629	-	.	ID="DNA-TTAA-1_AP";Tend="423";Tstart="1";shortTE="F";uid="d61702fc-2949-4f47-b832-34b0eb076f62"
NC_040877.1	RepeatMasker	Unknown	7867872	7868370	2451	-	.	ID="RND-6_FAMILY-2766";Tend="749";Tstart="71";shortTE="F";uid="69ea5410-ade4-4874-92e5-f4fd838d7241"
NC_040877.1	RepeatMasker	Retroposon?	4622241	4622820	694	-	.	ID="SINE2-1_AP";Tend="1471";Tstart="892";shortTE="F";uid="4b559091-e4fb-435b-9477-96e3910b2556"
NC_040877.1	RepeatMasker	DNA/TcMar-Mariner	42231989	42232353	475	-	.	ID="MARINER-21_AEC";Tend="560";Tstart="211";shortTE="F";uid="2e04b6bb-6e3c-427b-aa51-5e7f64052719"
NC_040877.1	RepeatMasker	DNA	78100742	78100969	717	-	.	ID="TTAA5_AP";TEgroup="ctg_1%7CTTAA5_AP%7C1";Tend="155";Tstart="1";shortTE="F";uid="6b18575a-5b5c-45f8-954e-9bd7abb2f6b5"
NC_040877.1	RepeatMasker	DNA	33315391	33315653	953	-	.	ID="ttaa3c_ap";Tend="424";Tstart="153";shortTE="F";uid="72940689-4294-487a-8e3a-0e07a4e47102"
NC_040877.1	RepeatMasker	DNA	32099989	32100128	400	-	.	ID="DNA4-2_AP";Tend="547";Tstart="418";shortTE="F";uid="237f2264-7459-4c7c-a92f-2b2824b330c1"
NC_040877.1	RepeatMasker	DNA/TcMar-Tigger	51332530	51332816	1375	-	.	ID="RND-5_FAMILY-4790";Tend="778";Tstart="483";shortTE="F";uid="1bdc325c-35b4-46fc-b02c-5b79da426a7c"
NC_040877.1	RepeatMasker	DNA/hAT-hAT19	23255615	23256149	525	-	.	ID="rnd-6_family-2608";Tend="984";Tstart="1";shortTE="F";uid="1ed4ae92-2b75-4279-b92e-362c0633988a"
NC_040877.1	RepeatMasker	DNA/hAT-Tip100	40357897	40358575	4491	-	.	ID="RND-6_FAMILY-1477";Tend="1689";Tstart="1013";shortTE="F";uid="aa4994bb-8cd9-4976-a23b-0d1b76706cb5"
NC_040877.1	RepeatMasker	DNA/Ginger-1	2861972	2862130	500	-	.	ID="GINGER1-1_AP";Tend="4358";Tstart="4191";shortTE="F";uid="2f375c22-8d8d-4399-abac-fb4bb2e08dc0"
NC_040877.1	RepeatMasker	DNA/hAT-Charlie	57764279	57765221	6738	-	.	ID="RND-6_FAMILY-5753";Tend="1937";Tstart="996";shortTE="F";uid="4940a650-b5a5-4e64-bce3-4918806d289b"
NC_040877.1	RepeatMasker	Unknown	80600597	80600754	907	-	.	ID="RND-6_FAMILY-2081";Tend="1396";Tstart="1224";shortTE="F";uid="f77c2b7b-c42f-43fd-86ff-d4e8d3b3fcdb"
NC_040877.1	RepeatMasker	DNA/MULE-MuDR	40569544	40569684	696	-	.	ID="RND-6_FAMILY-14941";Tend="1160";Tstart="1018";shortTE="F";uid="87febbd2-72d1-4859-849d-5bb0302c1483"
NC_040877.1	RepeatMasker	DNA/Ginger-1	53173378	53173564	461	-	.	ID="RND-6_FAMILY-4326";Tend="1957";Tstart="1781";shortTE="F";uid="3f5c3e34-b627-4ae8-b765-0f7371f0ffbf"
NC_040877.1	RepeatMasker	DNA/Ginger-1	70193159	70193516	1026	-	.	ID="RND-6_FAMILY-4326";TEgroup="ctg_1%7CRND-6_FAMILY-4326%7C57";Tend="1966";Tstart="1151";shortTE="F";uid="e683b59e-5617-41ee-9a3a-2f6c79f77575"
NC_040877.1	RepeatMasker	DNA/hAT-Tip100	75492750	75493125	2148	-	.	ID="RND-1_FAMILY-98";TEgroup="ctg_1%7CRND-1_FAMILY-98%7C11";Tend="1366";Tstart="792";shortTE="F";uid="c404b55a-3d5e-41eb-b319-f6b6ced3d15d"
NC_040877.1	RepeatMasker	Unknown	43270706	43272075	8176	-	.	ID="RND-6_FAMILY-151";Tend="1519";Tstart="267";shortTE="F";uid="b33b47fa-0416-4d3c-ac63-627373a62998"
NC_040877.1	RepeatMasker	DNA/Ginger-1	82097089	82097338	1498	-	.	ID="RND-6_FAMILY-4326";Tend="1209";Tstart="947";shortTE="F";uid="8614491b-a85d-4bfe-b141-a0dfb195d6bc"
NC_040877.1	RepeatMasker	Unknown	28938668	28939477	5680	-	.	ID="RND-6_FAMILY-4894";Tend="1752";Tstart="951";shortTE="F";uid="4f619296-4cbf-439a-bc34-018bc547770d"
NC_040877.1	RepeatMasker	DNA/Kolobok-E	40894490	40894755	810	-	.	ID="RND-5_FAMILY-2569";Tend="1783";Tstart="1487";shortTE="F";uid="97a02a76-4172-4aa2-8bfa-7bd64f556249"
NC_040877.1	RepeatMasker	DNA/hAT-Charlie	49926555	49926878	1572	-	.	ID="RND-5_FAMILY-544";Tend="1238";Tstart="877";shortTE="F";uid="8d5b4bc0-e063-4e07-9a29-6a91dc346c43"
NC_040877.1	RepeatMasker	DNA	40931698	40932514	2509	-	.	ID="DNA4-2_AP";Tend="764";Tstart="1";shortTE="F";uid="1dd37610-4941-4b77-af44-1b405e4504f0"
NC_040877.1	RepeatMasker	Unknown	46794700	46802326	22127	-	.	ID="RND-1_FAMILY-49";Tend="3050";Tstart="425";shortTE="F";uid="b987a8d0-8d67-42d3-a4dc-5dcf932b2ee5"
NC_040877.1	RepeatMasker	DNA	10171441	10172129	1593	-	.	ID="RND-6_FAMILY-1458";TEgroup="ctg_1%7CRND-6_FAMILY-1458%7C2";Tend="2137";Tstart="767";shortTE="F";uid="8860880f-327a-4649-b5dc-52742c636210"
NC_040877.1	RepeatMasker	DNA/Ginger-1	75065289	75065490	517	-	.	ID="RND-6_FAMILY-1628";Tend="1222";Tstart="1004";shortTE="F";uid="cd767295-daf5-4667-b641-0525a0ff8144"
NC_040877.1	RepeatMasker	DNA/MULE-MuDR	2500684	2501645	4993	-	.	ID="MUDR4X_AP";Tend="1089";Tstart="133";shortTE="F";uid="71101119-6593-4d4f-b289-3a857f1ca387"
NC_040877.1	RepeatMasker	DNA/hAT-hAT19	15642187	15642329	510	-	.	ID="HAT-N13_AP";Tend="142";Tstart="1";shortTE="F";uid="5ff4c544-a359-4b7b-b40a-e6f4631330ca"
NC_040877.1	RepeatMasker	Unknown	49029621	49029990	1316	-	.	ID="RND-1_FAMILY-88";Tend="2210";Tstart="1819";shortTE="F";uid="8e63ef18-db19-4aac-b03e-1c577319afa2"
NC_040877.1	RepeatMasker	Unknown	92290886	92292444	9213	-	.	ID="RND-1_FAMILY-85";Tend="5856";Tstart="2832";shortTE="F";uid="9102f68d-762c-4f2a-9fe8-abaa1c07319a"
NC_040877.1	RepeatMasker	DNA/Kolobok-E	13292124	13292262	477	-	.	ID="KOLOBOKE-2_AP";Tend="1250";Tstart="1119";shortTE="F";uid="eadeae8d-e141-4471-bbb9-ba8ba26444fb"
NC_040877.1	RepeatMasker	DNA/Ginger-1	47222568	47222840	420	-	.	ID="rnd-6_family-4326";Tend="1816";Tstart="1598";shortTE="F";uid="9cc0b15e-bcac-407b-a6fc-6ab2c40efd39"
NC_040877.1	RepeatMasker	DNA/TcMar-m44	8099125	8099270	609	-	.	ID="dnax-3b_ap";Tend="138";Tstart="2";shortTE="F";uid="64ec2155-f5d3-426d-b728-728f718abb86"
NC_040877.1	RepeatMasker	DNA/hAT-Tip100	25179505	25179678	1092	-	.	ID="RND-6_FAMILY-12567";Tend="1150";Tstart="976";shortTE="F";uid="b7779352-9abf-4d5f-b77b-4a11d7ee75e9"
NC_040877.1	RepeatMasker	LTR/Gypsy	89889335	89889484	427	-	.	ID="GYPSY-43_DWIL-I";Tend="739";Tstart="582";shortTE="F";uid="e59aa73c-7674-4f22-84ab-aecad68ba762"
NC_040877.1	RepeatMasker	Retroposon?	55399660	55399784	732	-	.	ID="RND-5_FAMILY-418";Tend="3462";Tstart="3346";shortTE="F";uid="c4ec0924-00f3-4b68-8da3-86b85a1ca78b"
NC_040877.1	RepeatMasker	Retroposon?	80866372	80866694	478	-	.	ID="SINE2-1_AP";Tend="1353";Tstart="1044";shortTE="F";uid="e09bc822-a965-4522-a31c-f343aa6c78dd"
NC_040877.1	RepeatMasker	DNA	45836289	45836662	727	-	.	ID="DNA4-2_AP";Tend="394";Tstart="1";shortTE="F";uid="849d5513-bc48-495d-b9b8-05285d483302"
NC_040877.1	RepeatMasker	DNA	43367888	43368051	682	-	.	ID="RND-6_FAMILY-2989";Tend="2813";Tstart="2648";shortTE="F";uid="2f299412-557b-4c93-9267-3887757df924"
NC_040877.1	RepeatMasker	Unknown	93616916	93617462	3538	-	.	ID="RND-5_FAMILY-191";Tend="1492";Tstart="954";shortTE="F";uid="1c9cf293-1bdd-4a60-b51f-d9e9684bfd40"
NC_040877.1	RepeatMasker	DNA/hAT-Charlie	93948643	93950850	6847	-	.	ID="RND-6_FAMILY-5932";Tend="1877";Tstart="15";shortTE="F";uid="67954c04-866b-4494-9f61-8df30e3e51df"
NC_040877.1	RepeatMasker	Unknown	93720841	93721220	2459	-	.	ID="RND-6_FAMILY-2250";Tend="1242";Tstart="877";shortTE="F";uid="27631bc2-913e-4d7e-aa95-252ad645165e"
NC_040877.1	RepeatMasker	DNA/MULE-MuDR	84044971	84045613	3443	-	.	ID="RND-6_FAMILY-3386";Tend="1623";Tstart="996";shortTE="F";uid="2f05d8ba-c3e1-4b82-b6f4-d8eebb6c3333"
NC_040877.1	RepeatMasker	DNA/hAT-hAT19	28136845	28137373	2234	-	.	ID="RND-4_FAMILY-641";Tend="1491";Tstart="933";shortTE="F";uid="49f3df21-8848-44fd-9f1a-6b5d09ebd41d"
NC_040877.1	RepeatMasker	Retroposon?	44754972	44755454	760	-	.	ID="SINE2-1_AP";Tend="1390";Tstart="855";shortTE="F";uid="d19a9f8e-129a-4a0a-8895-ff56ddeb9b11"
NC_040877.1	RepeatMasker	DNA	30836028	30836158	679	-	.	ID="RND-6_FAMILY-1458";Tend="1406";Tstart="1262";shortTE="F";uid="aa3b8706-92ec-4acf-bc4c-37e8171d388f"
NC_040877.1	RepeatMasker	DNA	41395065	41395300	716	-	.	ID="TTAA9_AP";Tend="479";Tstart="242";shortTE="F";uid="b6d3b9eb-5ea3-466a-b8b5-8b38e20b99b5"
NC_040877.1	RepeatMasker	Unknown	53553460	53553672	659	-	.	ID="RND-1_FAMILY-107";Tend="2959";Tstart="2761";shortTE="F";uid="201b4062-bf47-49c1-b2a9-1af0b8e28dbf"
NC_040877.1	RepeatMasker	DNA/hAT-hAT19	2422541	2422671	471	-	.	ID="DNA8-82_AP";Tend="681";Tstart="563";shortTE="F";uid="4eff4179-2b04-48c9-8f27-4ae4d0cfed17"
NC_040877.1	RepeatMasker	DNA/hAT-Charlie	84893962	84894122	739	-	.	ID="RND-5_FAMILY-331";Tend="1313";Tstart="1141";shortTE="F";uid="8d4efe86-0770-41cc-a9f2-58f4b2600bf4"
NC_040877.1	RepeatMasker	Unknown	84124602	84124824	805	-	.	ID="RND-1_FAMILY-122";Tend="1161";Tstart="943";shortTE="F";uid="6ac92f74-bb4d-4a08-be75-e1f5b11daf75"
NC_040877.1	RepeatMasker	Unknown	1057056	1058682	13026	-	.	ID="RND-1_FAMILY-47";Tend="2844";Tstart="1226";shortTE="F";uid="b358ffbb-404d-4be2-a871-84c90734b418"
NC_040877.1	RepeatMasker	DNA	70534849	70535027	434	-	.	ID="ttaa3c_ap";Tend="216";Tstart="41";shortTE="F";uid="793b3d6f-98c5-4cc9-bdc0-bfd6bdadf4ff"
NC_040877.1	RepeatMasker	Unknown	68109614	68109968	2049	-	.	ID="RND-6_FAMILY-2081";Tend="1321";Tstart="950";shortTE="F";uid="112f35cd-5651-4068-8b9a-0e34702dda0b"
NC_040877.1	RepeatMasker	DNA	44009927	44010197	518	-	.	ID="RND-6_FAMILY-3626";Tend="2802";Tstart="2538";shortTE="F";uid="6e109da8-1f55-45da-92af-557dbf2378b0"
NC_040877.1	RepeatMasker	Retroposon?	59652932	59653083	465	-	.	ID="SINE2-1_AP";Tend="1769";Tstart="1630";shortTE="F";uid="4e5c35fe-2117-427c-a699-ff599586896f"
NC_040877.1	RepeatMasker	DNA/hAT-Charlie	50191885	50192156	1483	-	.	ID="RND-6_FAMILY-5551";Tend="1223";Tstart="961";shortTE="F";uid="fae3203b-5f1d-40a9-b3cb-0804fab4c402"
NC_040877.1	RepeatMasker	DNA/hAT-Tip100	81501554	81502562	7324	-	.	ID="RND-5_FAMILY-266";Tend="1744";Tstart="754";shortTE="F";uid="69a24691-e652-4ca2-8403-75d2946bb74f"
NC_040877.1	RepeatMasker	DNA/Kolobok-E	39953945	39954551	667	-	.	ID="KOLOBOKE-2_AP";Tend="2116";Tstart="1514";shortTE="F";uid="b1558eda-94c0-497b-b0b3-1afc7bc0b108"
NC_040877.1	RepeatMasker	Unknown	10785499	10786082	3070	-	.	ID="RND-5_FAMILY-272";Tend="1311";Tstart="771";shortTE="F";uid="4e42aebd-4a16-42ab-8db8-1212d72cc42f"
NC_040877.1	RepeatMasker	DNA/Kolobok-E	86627049	86627520	2175	-	.	ID="RND-6_FAMILY-13774";Tend="1177";Tstart="708";shortTE="F";uid="355b230b-3764-49d0-adab-e0dff63eb242"
NC_040877.1	RepeatMasker	DNA	66494404	66494771	731	-	.	ID="DNA4-2_AP";Tend="769";Tstart="460";shortTE="F";uid="d7cf0f27-f257-4600-b87f-53891b35f92c"
NC_040877.1	RepeatMasker	DNA	32091319	32091599	501	-	.	ID="DNA4-3_AP";Tend="637";Tstart="352";shortTE="F";uid="4b117710-a3ab-4303-8b8a-93bed17e5a9f"
NC_040877.1	RepeatMasker	DNA/Ginger-1	50057803	50057917	934	-	.	ID="RND-5_FAMILY-586";Tend="1411";Tstart="1297";shortTE="F";uid="6c388b48-e2ea-4a17-bfaf-f7efa96b2bb9"
NC_040877.1	RepeatMasker	Unknown	34790064	34790274	1086	-	.	ID="RND-6_FAMILY-1020";Tend="1520";Tstart="1309";shortTE="F";uid="c063663b-8f43-4b74-b7dd-0f54b10f6a5c"
NC_040877.1	RepeatMasker	DNA/hAT-Tip100	29538538	29539115	2006	-	.	ID="RND-6_FAMILY-10052";Tend="1463";Tstart="940";shortTE="F";uid="3fd6ce5f-ae0c-4ab5-af03-8d91ddabbb24"
NC_040877.1	RepeatMasker	RC/Helitron	68799709	68799815	492	-	.	ID="RND-5_FAMILY-1534";Tend="968";Tstart="862";shortTE="F";uid="b3080160-5f75-42da-9cc0-bfc17c67bf40"
NC_040877.1	RepeatMasker	DNA/hAT-Tip100	49805991	49806630	4227	-	.	ID="RND-1_FAMILY-98";Tend="2083";Tstart="1448";shortTE="F";uid="aa3f52b7-5be2-49f4-a9bc-74f55be4be0e"
NC_040877.1	RepeatMasker	DNA/hAT-Tip100	39644234	39644374	1379	-	.	ID="RND-6_FAMILY-22107";Tend="1163";Tstart="1013";shortTE="F";uid="568dc1dd-2044-40fd-97a1-cf395fb254c7"
NC_040877.1	RepeatMasker	DNA	50109545	50109894	514	-	.	ID="DNA4-2_AP";Tend="336";Tstart="19";shortTE="F";uid="a9854196-60ab-47a0-b668-367bf2d7e961"
NC_040877.1	RepeatMasker	Unknown	5050583	5050698	707	-	.	ID="RND-1_FAMILY-91";Tend="1352";Tstart="1220";shortTE="F";uid="d68f3e7d-fb8e-4680-8e10-d065c84cd1cb"
NC_040877.1	RepeatMasker	DNA/TcMar-Tigger	30125665	30126052	1689	-	.	ID="RND-6_FAMILY-289";Tend="1261";Tstart="879";shortTE="F";uid="e4029a55-35c1-4e27-b1ac-a3afd89ed2e9"
NC_040877.1	RepeatMasker	DNA/hAT-Charlie	2426036	2426250	1603	-	.	ID="RND-1_FAMILY-114";Tend="1155";Tstart="940";shortTE="F";uid="04f56f96-a3b2-4119-b312-c23f3dccb71f"
NC_040877.1	RepeatMasker	DNA/hAT	76864290	76865082	3510	-	.	ID="RND-6_FAMILY-6586";Tend="1726";Tstart="955";shortTE="F";uid="13b217fc-f496-4cc2-aada-fdcbceb09b4d"
NC_040877.1	RepeatMasker	DNA/hAT-Ac	6679998	6680188	944	-	.	ID="RND-5_FAMILY-1931";Tend="1391";Tstart="1198";shortTE="F";uid="b63bbe5a-15d7-4236-a3f7-4c2dbdfae797"
NC_040877.1	RepeatMasker	DNA/Ginger-1	2035307	2035961	818	-	.	ID="RND-6_FAMILY-4326";Tend="1962";Tstart="1257";shortTE="F";uid="51303b11-4552-4080-a853-d473cb0fd4b6"
NC_040877.1	RepeatMasker	DNA/hAT-Tip100	85135806	85135971	1190	-	.	ID="RND-6_FAMILY-8238";Tend="1115";Tstart="956";shortTE="F";uid="178ad029-6f52-49af-a220-ba31635e7e99"
NC_040877.1	RepeatMasker	Unknown	48612640	48612823	1128	-	.	ID="RND-1_FAMILY-85";Tend="512";Tstart="308";shortTE="F";uid="0ed2accc-818a-48b3-b865-59f62c338187"
NC_040877.1	RepeatMasker	Retroposon?	51795907	51796145	402	-	.	ID="SINE2-2_AP";Tend="1062";Tstart="815";shortTE="F";uid="332b72a8-ddc6-4898-b4c8-8f6efba1feee"
NC_040877.1	RepeatMasker	DNA/Kolobok-E	77388784	77388976	853	-	.	ID="RND-6_FAMILY-7387";Tend="1360";Tstart="1194";shortTE="F";uid="24b7546c-6fd4-40da-991e-df3157182c35"
NC_040877.1	RepeatMasker	Retroposon?	59548405	59549312	6672	-	.	ID="RND-5_FAMILY-418";Tend="1496";Tstart="578";shortTE="F";uid="cf4213f7-79aa-487a-8e51-084eb0e6c421"
NC_040877.1	RepeatMasker	DNA	54398958	54399523	552	-	.	ID="RND-6_FAMILY-1458";TEgroup="ctg_1%7CRND-6_FAMILY-1458%7C9";Tend="1967";Tstart="769";shortTE="T";uid="0d0182ae-3893-4551-8964-738eb1070b42"
NC_040877.1	RepeatMasker	DNA/MULE-MuDR	44407970	44408293	599	-	.	ID="RND-6_FAMILY-7863";Tend="817";Tstart="499";shortTE="F";uid="f2f50906-b2d4-45fa-b1c5-beb38fbaba02"
NC_040877.1	RepeatMasker	Unknown	69804894	69805352	616	-	.	ID="RND-5_FAMILY-870";Tend="1298";Tstart="827";shortTE="F";uid="552cc461-50f0-4f12-9ce0-fe8fac3d1ea6"
NC_040877.1	RepeatMasker	DNA	75203754	75204017	1061	-	.	ID="TTAA2C_AP";TEgroup="ctg_1%7CTTAA2C_AP%7C3";Tend="423";Tstart="239";shortTE="F";uid="6e06a7e4-2d92-4244-8a73-d3d4e59d9683"
NC_040877.1	RepeatMasker	DNA/PIF-Harbinger	24615822	24616175	1298	-	.	ID="RND-6_FAMILY-14732";Tend="1638";Tstart="1274";shortTE="F";uid="f40d6c89-de28-4c44-b5f0-aad59504bac3"
NC_040877.1	RepeatMasker	Retroposon?	35567152	35567407	450	-	.	ID="SINE2-2_AP";Tend="260";Tstart="3";shortTE="F";uid="e36f2600-3fb7-4057-a152-1c5878258653"
NC_040877.1	RepeatMasker	DNA/hAT-Blackjack	10659564	10659725	462	-	.	ID="RND-6_FAMILY-798";Tend="3354";Tstart="3200";shortTE="F";uid="b643d7d3-dbe2-42eb-8efa-7966aadbb2f4"
NC_040877.1	RepeatMasker	DNA	60707626	60707750	461	-	.	ID="dna4-2_ap";Tend="769";Tstart="652";shortTE="F";uid="ece92254-fdcd-443e-b368-369d89ad5780"
NC_040877.1	RepeatMasker	LINE/CR1	23910278	23910865	1287	-	.	ID="RND-6_FAMILY-511";Tend="1224";Tstart="677";shortTE="F";uid="3786a4ca-3208-444a-a55e-c82eaf068e6a"
NC_040877.1	RepeatMasker	Unknown	9674730	9675106	803	-	.	ID="RND-5_FAMILY-1273";Tend="844";Tstart="562";shortTE="F";uid="77a637e1-d9d8-4aaf-bfe2-a88ce526a6c0"
NC_040877.1	RepeatMasker	DNA/Kolobok-E	50775602	50775719	424	-	.	ID="KOLOBOKE-2_AP";Tend="1237";Tstart="1124";shortTE="F";uid="762ebecb-e41b-4249-8c17-cd75d36e474c"
NC_040877.1	RepeatMasker	DNA/MULE-MuDR	54314775	54314925	543	-	.	ID="RND-1_FAMILY-86";Tend="2661";Tstart="2386";shortTE="F";uid="ae1bb68d-caa9-43d9-9d94-ff337479130e"
NC_040877.1	RepeatMasker	DNA/TcMar-Tc1	82590824	82590964	456	-	.	ID="MARINER-N22_AG";Tend="1378";Tstart="1239";shortTE="F";uid="976946fb-930b-42a2-9fe4-79b30bc3bfbe"
NC_040877.1	RepeatMasker	Retroposon?	42120656	42120913	681	-	.	ID="SINE2-1_AP";Tend="1033";Tstart="761";shortTE="F";uid="55e50710-4bce-44a7-a0bf-b233641a5679"
NC_040877.1	RepeatMasker	DNA/hAT-Tip100	70563988	70564134	455	-	.	ID="RND-4_FAMILY-348";Tend="1178";Tstart="1019";shortTE="F";uid="141bf517-919f-4f4a-86ac-e23c382d1cef"
NC_040877.1	RepeatMasker	DNA/Kolobok-E	76727719	76727860	489	-	.	ID="KOLOBOKE-3_AP";Tend="2178";Tstart="2033";shortTE="F";uid="969d2113-25ea-40b4-a6d3-d636855b53be"
NC_040877.1	RepeatMasker	DNA/Kolobok-E	36308019	36308147	472	-	.	ID="KOLOBOKE-4_AP";Tend="2923";Tstart="2549";shortTE="F";uid="610b2568-976b-43be-ae1d-8d5fdaed0d27"
NC_040877.1	RepeatMasker	DNA/Kolobok-E	38899579	38899754	428	-	.	ID="KOLOBOKE-3_AP";Tend="2192";Tstart="2033";shortTE="F";uid="2a7a049e-d642-4311-bcf8-9e5238566dc7"
NC_040877.1	RepeatMasker	DNA/Kolobok-E	80658885	80659090	1177	-	.	ID="RND-5_FAMILY-3544";Tend="1638";Tstart="1419";shortTE="F";uid="524817b8-56cb-4b9d-98d6-23479e58fd1b"
NC_040877.1	RepeatMasker	DNA/Kolobok-E	14964551	14964711	424	-	.	ID="KOLOBOKE-2_AP";Tend="1272";Tstart="1112";shortTE="F";uid="e4759710-9b67-4da3-a5f3-1f5ea55f46c3"
NC_040877.1	RepeatMasker	Unknown	48806588	48809556	17751	-	.	ID="RND-6_FAMILY-2251";Tend="3659";Tstart="795";shortTE="F";uid="55f6de36-4174-4c79-97e6-46e664320853"
NC_040877.1	RepeatMasker	DNA	76924011	76924253	881	-	.	ID="ttaa2c_ap";Tend="267";Tstart="18";shortTE="F";uid="729f42d2-3946-4cd4-8087-c364d5e521e5"
NC_040877.1	RepeatMasker	DNA/hAT	45040194	45040700	907	-	.	ID="RND-5_FAMILY-3046";Tend="1694";Tstart="1215";shortTE="F";uid="15ee10d0-694b-4b14-baee-729eeed62ebb"
NC_040877.1	RepeatMasker	DNA/TcMar-m44?	24982053	24982234	883	-	.	ID="DNA4-9B_AP";Tend="183";Tstart="1";shortTE="F";uid="cc40227f-621f-445a-9e7c-5a360b8b5294"
NC_040877.1	RepeatMasker	DNA	55619515	55619753	442	-	.	ID="dna4-2_ap";Tend="265";Tstart="12";shortTE="F";uid="46882aa2-3341-495a-b16f-2e54529af4bd"
NC_040877.1	RepeatMasker	DNA/Kolobok-E	80681662	80681857	479	-	.	ID="KOLOBOKE-2_AP";Tend="1316";Tstart="1119";shortTE="F";uid="6668610d-4798-44bd-ac18-eeb5b0f0d368"
NC_040877.1	RepeatMasker	DNA	72991990	72992132	1115	-	.	ID="TTAA3_AP";Tend="429";Tstart="287";shortTE="F";uid="4494a999-0eb2-429f-a5f9-0f863f31d405"
NC_040877.1	RepeatMasker	Unknown	9843232	9844247	6664	-	.	ID="RND-1_FAMILY-147";Tend="1710";Tstart="620";shortTE="F";uid="180d3319-b31a-43cb-84f7-9faa361d4f49"
NC_040877.1	RepeatMasker	DNA/Kolobok-E	30853938	30854581	3978	-	.	ID="RND-5_FAMILY-5402";Tend="1593";Tstart="951";shortTE="F";uid="5e47169f-e068-4824-bf29-52d13bfd950c"
NC_040877.1	RepeatMasker	DNA	13950432	13951055	1843	-	.	ID="DNA4-2_AP";Tend="768";Tstart="153";shortTE="F";uid="10f113bc-0f4b-464d-a7c7-433f16daa941"
NC_040877.1	RepeatMasker	DNA	26473001	26473418	1238	-	.	ID="TTAA2C_AP";Tend="423";Tstart="1";shortTE="F";uid="227ae0e6-9b09-446b-bda9-439f200fc75f"
NC_040877.1	RepeatMasker	DNA	75550781	75550949	406	-	.	ID="dna4-2_ap";Tend="166";Tstart="1";shortTE="F";uid="caa36436-7237-49e2-9139-d55d83b939be"
NC_040877.1	RepeatMasker	DNA/MULE-MuDR	74494557	74494967	1538	-	.	ID="RND-5_FAMILY-3";Tend="1231";Tstart="805";shortTE="F";uid="cacc8a11-400d-4cf3-a72a-0c6da4966858"
NC_040877.1	RepeatMasker	DNA	45108982	45109386	1343	-	.	ID="DNA-TTAA-1_AP";Tend="417";Tstart="1";shortTE="F";uid="4f51df34-89cd-4834-8742-aefc1cd5fd47"
NC_040877.1	RepeatMasker	DNA/hAT-hAT19	46871514	46871641	487	-	.	ID="RND-6_FAMILY-16104";Tend="1162";Tstart="1051";shortTE="F";uid="18a6af17-e61b-4037-b5e2-54d11a162f58"
NC_040877.1	RepeatMasker	DNA	61772407	61773102	1718	-	.	ID="DNA4-2_AP";Tend="766";Tstart="103";shortTE="F";uid="194f521e-d747-4f97-8f0f-c297eab4a245"
NC_040877.1	RepeatMasker	LINE/CR1	2007544	2007779	448	-	.	ID="RND-6_FAMILY-511";Tend="879";Tstart="669";shortTE="F";uid="664895ca-0873-4a6d-aed3-d5cb24c92bc8"
NC_040877.1	RepeatMasker	LINE/I-Jockey	2839956	2840057	441	-	.	ID="RND-6_FAMILY-3231";Tend="465";Tstart="356";shortTE="F";uid="18cca421-77ff-4b2d-8d8d-e5f7ef71e6ee"
NC_040877.1	RepeatMasker	DNA/Kolobok-E	53327810	53328152	624	-	.	ID="RND-1_FAMILY-44";Tend="406";Tstart="105";shortTE="F";uid="91bded0a-7dd4-4780-a530-aebb955e761e"
NC_040877.1	RepeatMasker	DNA/MULE-MuDR	50140931	50141453	1963	-	.	ID="RND-6_FAMILY-1257";Tend="794";Tstart="352";shortTE="F";uid="b008d1f8-6749-41c9-892c-5f16506f6a1f"
NC_040877.1	RepeatMasker	DNA	80006916	80007212	478	-	.	ID="DNA4-2_AP";Tend="509";Tstart="215";shortTE="F";uid="5c9f5687-0b61-468a-8ad1-a32a910564ba"
NC_040877.1	RepeatMasker	Unknown	9674068	9674304	577	-	.	ID="RND-5_FAMILY-1273";Tend="1935";Tstart="1740";shortTE="F";uid="42bb4c81-570d-4521-9163-9d173d2850c9"
NC_040877.1	RepeatMasker	DNA/Ginger-1	14631468	14631627	467	-	.	ID="RND-6_FAMILY-4326";Tend="1108";Tstart="954";shortTE="F";uid="8b170d88-1951-4794-9597-a8867c880b09"
NC_040877.1	RepeatMasker	DNA/Ginger-1	16076530	16077389	4688	-	.	ID="RND-6_FAMILY-4326";Tend="1959";Tstart="959";shortTE="F";uid="cffac0b3-ce73-41ff-a172-f679ca8ef662"
NC_040877.1	RepeatMasker	DNA/MULE-MuDR	44299938	44300102	486	-	.	ID="RND-6_FAMILY-7863";Tend="895";Tstart="718";shortTE="F";uid="d50d63f2-ce8e-4ba1-8178-fe3a67699850"
NC_040877.1	RepeatMasker	DNA	42905346	42905503	682	-	.	ID="RND-6_FAMILY-2989";Tend="2815";Tstart="2655";shortTE="F";uid="d5636c42-9e47-44c8-b6b2-fa25db6839d7"
NC_040877.1	RepeatMasker	RC/Helitron	24580269	24580424	469	-	.	ID="HELITRON-1_ETAL";Tend="584";Tstart="435";shortTE="F";uid="a4d27127-54ed-42b6-a4c9-e1e6d9ea32d5"
NC_040877.1	RepeatMasker	Retroposon?	69465450	69465769	511	-	.	ID="SINE2-1_AP";Tend="1428";Tstart="1116";shortTE="F";uid="35644eb0-3070-46ea-be14-1466dffd5de5"
NC_040877.1	RepeatMasker	DNA	69058610	69060187	10369	-	.	ID="RND-6_FAMILY-27";TEgroup="ctg_1%7CRND-6_FAMILY-27%7C3";Tend="3922";Tstart="891";shortTE="F";uid="a6b3659d-7535-443b-80c0-cc571791424d"
NC_040877.1	RepeatMasker	Retroposon?	14718865	14719251	660	-	.	ID="SINE2-1_AP";Tend="1365";Tstart="954";shortTE="F";uid="b6d4b02e-e0fa-4b5e-b31f-f59e0214bede"
NC_040877.1	RepeatMasker	DNA	38974734	38975197	406	-	.	ID="RND-6_FAMILY-1458";Tend="1784";Tstart="1262";shortTE="F";uid="2dec71ac-c043-435e-80d1-fc65ee1c4ca8"
NC_040877.1	RepeatMasker	Retroposon?	5235827	5236025	563	-	.	ID="SINE2-1_AP";Tend="1364";Tstart="1160";shortTE="F";uid="71dddec0-0bb2-4db0-8c86-9fdac754c352"
NC_040877.1	RepeatMasker	DNA	7798774	7799426	3689	-	.	ID="RND-6_FAMILY-1458";Tend="1902";Tstart="1251";shortTE="F";uid="b3b12a1e-fb9e-4b46-bac0-bbf741140cda"
NC_040877.1	RepeatMasker	DNA/Ginger-1	42350242	42350385	434	-	.	ID="RND-6_FAMILY-4326";Tend="1099";Tstart="951";shortTE="F";uid="a7659ba6-6cfd-4b21-b611-974891affdd4"
NC_040877.1	RepeatMasker	Unknown	48999010	49006291	28017	-	.	ID="RND-1_FAMILY-107";Tend="9447";Tstart="75";shortTE="F";uid="20c2b59f-70cd-4eda-b207-0a5491ac78f6"
NC_040877.1	RepeatMasker	DNA/MULE-MuDR	78469528	78469790	733	-	.	ID="MUDR1X_AP";Tend="2394";Tstart="2129";shortTE="F";uid="222c098c-3221-4b83-b3c5-c22183271488"
NC_040877.1	RepeatMasker	Unknown	20948784	20949081	880	-	.	ID="RND-5_FAMILY-3670";Tend="1391";Tstart="1131";shortTE="F";uid="bc6dddaa-2681-4bcf-810e-5266aef58ead"
NC_040877.1	RepeatMasker	LINE/I	30987874	30988412	1790	-	.	ID="RND-6_FAMILY-5730";Tend="1546";Tstart="970";shortTE="F";uid="7b693605-abec-404a-b265-592e85043df7"
NC_040877.1	RepeatMasker	Unknown	75133414	75134462	4889	-	.	ID="RND-1_FAMILY-37";Tend="2777";Tstart="1626";shortTE="F";uid="a4400f64-01de-44be-a272-67c24127f9a3"
NC_040877.1	RepeatMasker	Retroposon?	24776843	24777169	740	-	.	ID="SINE2-1_AP";Tend="484";Tstart="150";shortTE="F";uid="413f52a3-7a81-46c7-98fc-8b232636613e"
NC_040877.1	RepeatMasker	DNA	77716441	77716807	640	-	.	ID="DNA4-2_AP";Tend="344";Tstart="6";shortTE="F";uid="a0f00eb2-8282-48c8-aef2-7149174a30fe"
NC_040877.1	RepeatMasker	DNA/hAT-Tip100	25920842	25921111	430	-	.	ID="DNA8-18_AP";Tend="682";Tstart="422";shortTE="F";uid="da77c3a7-18b0-419b-9087-ef3328e94229"
NC_040877.1	RepeatMasker	DNA/Ginger-1	41958282	41958447	445	-	.	ID="RND-6_FAMILY-4326";Tend="1101";Tstart="946";shortTE="F";uid="19f6da8a-8c83-4a25-9ac3-198303ad0215"
NC_040877.1	RepeatMasker	DNA/Kolobok-E	16812264	16812389	520	-	.	ID="RND-5_FAMILY-3544";Tend="1667";Tstart="1542";shortTE="F";uid="999f6d94-1281-40d8-9ac8-4510b03d8ff9"
NC_040877.1	RepeatMasker	DNA	44558404	44558557	663	-	.	ID="dna4-2_ap";Tend="762";Tstart="615";shortTE="F";uid="f5a5f4f9-2c2b-4a8f-aace-1eb69ec1bb23"
NC_040877.1	RepeatMasker	DNA/MULE-MuDR	53399273	53399480	1074	-	.	ID="RND-6_FAMILY-2135";Tend="3830";Tstart="3554";shortTE="F";uid="f1a3dc5f-22bc-4f3b-b924-214039fd4b60"
NC_040877.1	RepeatMasker	Unknown	80073812	80074575	864	-	.	ID="RND-1_FAMILY-34";TEgroup="ctg_1%7CRND-1_FAMILY-34%7C3";Tend="1289";Tstart="844";shortTE="F";uid="523b59a6-be55-4291-b898-133f5cfabbda"
NC_040877.1	RepeatMasker	Unknown	55909625	55909915	1087	-	.	ID="RND-6_FAMILY-1255";Tend="2700";Tstart="2232";shortTE="F";uid="9659232e-b2e6-4462-9e12-cf185715a576"
NC_040877.1	RepeatMasker	DNA/MULE-MuDR	75743982	75744097	486	-	.	ID="MUDR11X_AP";Tend="2220";Tstart="2125";shortTE="F";uid="39fd1cca-677c-43c3-8029-a427d25537a5"
NC_040877.1	RepeatMasker	Unknown	19803757	19804532	4886	-	.	ID="RND-5_FAMILY-272";Tend="1547";Tstart="769";shortTE="F";uid="6728d9d1-9785-49c1-8134-141f21f5c941"
NC_040877.1	RepeatMasker	Unknown	21944010	21944130	476	-	.	ID="RND-5_FAMILY-3670";Tend="937";Tstart="834";shortTE="F";uid="da587069-446e-47e8-8de6-1e4747fbffa4"
NC_040877.1	RepeatMasker	Unknown	19540036	19541757	5148	-	.	ID="RND-6_FAMILY-62";Tend="2540";Tstart="880";shortTE="F";uid="f36eb06d-44a0-4385-85a5-0cdd24790dea"
NC_040877.1	RepeatMasker	Unknown	2537079	2537541	915	-	.	ID="RND-4_FAMILY-94";TEgroup="ctg_1%7CRND-4_FAMILY-94%7C2";Tend="1517";Tstart="924";shortTE="F";uid="c94a5768-ac25-4c02-8e97-4d8c13027252"
NC_040877.1	RepeatMasker	DNA/TcMar-Mariner	61891638	61891868	1114	-	.	ID="MARINER-30_RPR";Tend="232";Tstart="1";shortTE="F";uid="bc573f68-7013-4228-8993-499df3435229"
NC_040877.1	RepeatMasker	Unknown	68786723	68786887	663	-	.	ID="RND-6_FAMILY-11517";Tend="1390";Tstart="1240";shortTE="F";uid="8d6e0cca-a887-4aa4-af94-ffc1bd0dab99"
NC_040877.1	RepeatMasker	DNA	22047648	22047907	848	-	.	ID="DNA4-2_AP";Tend="674";Tstart="420";shortTE="F";uid="5dfd92b1-fdcd-4028-b229-58e4959b0970"
NC_040877.1	RepeatMasker	DNA/hAT-Tip100	21944583	21944987	637	-	.	ID="RND-6_FAMILY-128";TEgroup="ctg_1%7CRND-6_FAMILY-128%7C1";Tend="1406";Tstart="907";shortTE="F";uid="500b94a1-0c74-4d0b-9474-05721bf53fbd"
NC_040877.1	RepeatMasker	LTR	44502466	44503075	3158	-	.	ID="RND-6_FAMILY-13017";Tend="1048";Tstart="437";shortTE="F";uid="9c7fa01a-23d9-410c-9386-52409f09e195"
NC_040877.1	RepeatMasker	DNA	94171565	94176678	39870	-	.	ID="RND-1_FAMILY-25";Tend="7087";Tstart="1935";shortTE="F";uid="133e5143-f240-4dbc-ba49-22248e604108"
NC_040877.1	RepeatMasker	Unknown	84226732	84227383	2990	-	.	ID="RND-5_FAMILY-3670";Tend="1430";Tstart="808";shortTE="F";uid="8bc6c810-2c83-4d4a-80d1-1d8669c38879"
NC_040877.1	RepeatMasker	DNA/hAT-hAT19	67125648	67126254	3273	-	.	ID="RND-6_FAMILY-3027";Tend="1529";Tstart="941";shortTE="F";uid="7fa361e9-e850-4e65-baab-7bffc1416901"
NC_040877.1	RepeatMasker	DNA	84803493	84804020	666	-	.	ID="DNA4-2_AP";Tend="514";Tstart="1";shortTE="F";uid="06ffd775-558a-4943-a6fc-16ef29aee969"
NC_040877.1	RepeatMasker	DNA/Kolobok-E	79973820	79974004	440	-	.	ID="KOLOBOKE-2_AP";Tend="1352";Tstart="1159";shortTE="F";uid="a4c2859e-6c41-4952-a500-f8c2ae5049fb"
NC_040877.1	RepeatMasker	DNA/MULE-MuDR	26341253	26341405	636	-	.	ID="RND-6_FAMILY-14941";Tend="1243";Tstart="1092";shortTE="F";uid="44e72161-f169-4bd1-846e-02273f8df9c3"
NC_040877.1	RepeatMasker	DNA/Ginger-1	84914876	84914979	449	-	.	ID="RND-6_FAMILY-4326";Tend="1048";Tstart="935";shortTE="F";uid="b81397a8-ef5c-439a-9767-b0d44564ce2e"
NC_040877.1	RepeatMasker	DNA/Kolobok-E	56095000	56095101	721	-	.	ID="RND-1_FAMILY-10";Tend="1106";Tstart="1002";shortTE="F";uid="894677e3-570f-4645-8cea-19309a0f8e30"
NC_040877.1	RepeatMasker	DNA/hAT-Charlie	1250554	1252240	11393	-	.	ID="RND-6_FAMILY-1258";Tend="2490";Tstart="807";shortTE="F";uid="9417d711-ab40-4860-97e0-414acf46aa14"
NC_040877.1	RepeatMasker	Unknown	86023753	86023872	522	-	.	ID="RND-6_FAMILY-1261";Tend="2792";Tstart="2670";shortTE="F";uid="ba7ae05f-c004-45a3-8a49-c6b8b5495cd6"
NC_040877.1	RepeatMasker	DNA/hAT-Charlie	81638776	81638900	525	-	.	ID="DNA8-72_AP";Tend="118";Tstart="2";shortTE="F";uid="6daf23c7-5eb8-464d-8a45-7158dbf2d64b"
NC_040877.1	RepeatMasker	Retroposon?	46143962	46144242	470	-	.	ID="SINE2-1_AP";Tend="1181";Tstart="884";shortTE="F";uid="c72baf5c-652f-4ab7-ac9f-c8358cebb9d2"
NC_040877.1	RepeatMasker	DNA/Academ-1	31348310	31348462	913	-	.	ID="RND-6_FAMILY-11560";Tend="1720";Tstart="1568";shortTE="F";uid="0774b566-eb13-4f44-9907-74070d48950f"
NC_040877.1	RepeatMasker	LINE/R1	39806406	39806525	545	-	.	ID="SART-9_API";Tend="3670";Tstart="3546";shortTE="F";uid="1ff15d81-b49d-405a-b287-4389b2b5f329"
NC_040877.1	RepeatMasker	DNA	36944250	36944634	1416	-	.	ID="TTAA7_AP";Tend="434";Tstart="20";shortTE="F";uid="5a5ef328-6987-438d-af54-09d2f3265650"
NC_040877.1	RepeatMasker	DNA/Ginger-1	27123617	27124298	533	-	.	ID="RND-6_FAMILY-4326";TEgroup="ctg_1%7CRND-6_FAMILY-4326%7C20";Tend="1959";Tstart="1151";shortTE="F";uid="11b76563-3a62-40d6-8210-21b9dc5cec4c"
NC_040877.1	RepeatMasker	DNA/hAT	50372914	50373424	3027	-	.	ID="RND-6_FAMILY-6586";Tend="1463";Tstart="964";shortTE="F";uid="9b25d017-9b94-4fda-928a-544be05767fe"
NC_040877.1	RepeatMasker	DNA/MULE-MuDR	84495392	84495553	683	-	.	ID="RND-6_FAMILY-2559";Tend="1251";Tstart="1089";shortTE="F";uid="89ce702e-d461-4a8a-88b5-439a8a596a9d"
NC_040877.1	RepeatMasker	DNA/Ginger-1	9164411	9164570	440	-	.	ID="GINGER1-1_AP";Tend="5171";Tstart="5011";shortTE="F";uid="f22ede9b-4595-41b1-800f-ee6dc1e2da70"
NC_040877.1	RepeatMasker	Unknown	83154226	83154876	1202	-	.	ID="RND-1_FAMILY-88";Tend="2378";Tstart="1827";shortTE="F";uid="92a99b3b-6dde-42b9-9fd6-6b21eaae58dd"
NC_040877.1	RepeatMasker	DNA/hAT-Charlie	12590402	12590527	626	-	.	ID="RND-6_FAMILY-5551";Tend="1068";Tstart="943";shortTE="F";uid="a637db2d-9ab6-48e0-90a7-a84777251642"
NC_040877.1	RepeatMasker	DNA	69601590	69602004	608	-	.	ID="DNA4-3_AP";Tend="634";Tstart="222";shortTE="F";uid="e5f1f30a-8012-48dc-a499-e96ba466f056"
NC_040877.1	RepeatMasker	DNA	67556068	67556543	1047	-	.	ID="ttaa3c_ap";Tend="425";Tstart="15";shortTE="F";uid="b680a5da-68e5-420f-a1b8-51503f2078b2"
NC_040877.1	RepeatMasker	DNA/TcMar-Tigger	48642247	48642420	1018	-	.	ID="RND-5_FAMILY-4790";Tend="4851";Tstart="4680";shortTE="F";uid="ec4d52db-e8de-40c2-867a-e4e85fee11b9"
NC_040877.1	RepeatMasker	DNA/hAT-hAT19	77054286	77054476	468	-	.	ID="HAT-N13_AP";Tend="182";Tstart="1";shortTE="F";uid="29f33f1e-c60b-4b5d-84b4-0327302c0e18"
NC_040877.1	RepeatMasker	DNA/hAT-Ac	64644375	64644500	721	-	.	ID="RND-5_FAMILY-1931";Tend="1328";Tstart="1213";shortTE="F";uid="ed004916-814c-429c-877f-bf5074468bf2"
NC_040877.1	RepeatMasker	RC/Helitron	80831197	80831377	406	-	.	ID="RND-5_FAMILY-1534";Tend="1027";Tstart="864";shortTE="F";uid="de482f24-3e5f-4b34-a283-e501d8574443"
NC_040877.1	RepeatMasker	Unknown	28817630	28817999	1987	-	.	ID="RND-5_FAMILY-1819";Tend="1232";Tstart="920";shortTE="F";uid="590fd533-8eef-4952-a023-f355a6d16733"
NC_040877.1	RepeatMasker	DNA	39015363	39015801	1192	-	.	ID="RND-6_FAMILY-1458";Tend="1920";Tstart="1457";shortTE="F";uid="7ada09c2-83cc-4570-a41a-ffbeb511ab80"
NC_040877.1	RepeatMasker	DNA	75851776	75852186	1924	-	.	ID="ttaa4c_ap";Tend="420";Tstart="1";shortTE="F";uid="727d83fa-ff17-4b3a-ab05-0d8fc1994651"
NC_040877.1	RepeatMasker	DNA/Kolobok-T2	86439375	86439537	436	-	.	ID="REP-4_PBA";Tend="634";Tstart="478";shortTE="F";uid="149bbe8d-de92-4c77-8993-6391d1ca1e13"
NC_040877.1	RepeatMasker	Unknown	94151807	94151934	4151	-	.	ID="RND-1_FAMILY-47";Tend="2145";Tstart="1783";shortTE="F";uid="37fd0625-dc2c-4c0c-b3d2-ee56f2095fd9"
NC_040877.1	RepeatMasker	Unknown	78592601	78593094	2599	-	.	ID="RND-6_FAMILY-5803";Tend="1453";Tstart="958";shortTE="F";uid="adfa6eaa-bc11-4971-88b7-6976785ef409"
NC_040877.1	RepeatMasker	DNA/TcMar-m44	54337486	54337631	562	-	.	ID="dnax-3b_ap";Tend="138";Tstart="3";shortTE="F";uid="b4f5496b-5d95-4b78-b49d-f6bf6885dc3d"
NC_040877.1	RepeatMasker	Unknown	48686324	48686827	4174	-	.	ID="RND-1_FAMILY-107";Tend="1851";Tstart="1348";shortTE="F";uid="0dda9cb4-3bc6-47ed-9a38-5de16fdd43c0"
NC_040877.1	RepeatMasker	Unknown	87831666	87831977	897	-	.	ID="RND-5_FAMILY-1287";TEgroup="ctg_1%7CRND-5_FAMILY-1287%7C1";Tend="1201";Tstart="970";shortTE="F";uid="c6e8dd14-4ef5-4bc7-8876-e1f9cd80b1ac"
NC_040877.1	RepeatMasker	Unknown	55856332	55856743	1185	-	.	ID="RND-1_FAMILY-82";Tend="1810";Tstart="1421";shortTE="F";uid="90ee2393-14a5-4cbd-9bb1-9c148500419c"
NC_040877.1	RepeatMasker	Retroposon?	22073088	22073365	589	-	.	ID="SINE2-1_AP";Tend="357";Tstart="78";shortTE="F";uid="fb308863-3438-434b-88a0-b6e24dbf7838"
NC_040877.1	RepeatMasker	DNA/hAT-Ac	49159105	49159298	704	-	.	ID="DNA8-93_AP";Tend="304";Tstart="97";shortTE="F";uid="c420641f-5ac1-4fdc-9681-21b2b55aa69c"
NC_040877.1	RepeatMasker	Unknown	1509639	1513065	24555	-	.	ID="RND-6_FAMILY-1261";Tend="3328";Tstart="38";shortTE="F";uid="46f1cc0a-cbf0-4b6d-9742-3c310e1bd841"
NC_040877.1	RepeatMasker	Unknown	53603793	53607102	19123	-	.	ID="RND-1_FAMILY-40";Tend="3586";Tstart="563";shortTE="F";uid="5f8a25c3-a6e4-45dc-8d16-63f233ae0fcb"
NC_040877.1	RepeatMasker	DNA	30252052	30252276	862	-	.	ID="RND-6_FAMILY-1458";Tend="1690";Tstart="1473";shortTE="F";uid="156f441e-d7e6-4647-a0a4-622c5d6dc62b"
NC_040877.1	RepeatMasker	DNA/hAT-Tip100	80064609	80065113	3142	-	.	ID="RND-6_FAMILY-128";Tend="1514";Tstart="982";shortTE="F";uid="ba2f7bfc-55b6-4f13-8a31-7158a20233da"
NC_040877.1	RepeatMasker	Unknown	64882883	64883488	4407	-	.	ID="RND-1_FAMILY-20";Tend="1586";Tstart="973";shortTE="F";uid="5bce8904-ad93-43dd-b8e3-6a80168c9fbd"
NC_040877.1	RepeatMasker	DNA/MULE-MuDR	92213538	92214229	2953	-	.	ID="RND-6_FAMILY-1257";Tend="1039";Tstart="352";shortTE="F";uid="11612128-3a17-4efb-b4ac-609033a7d686"
NC_040877.1	RepeatMasker	Retroposon?	76851518	76851734	404	-	.	ID="SINE2-1_AP";Tend="1066";Tstart="849";shortTE="F";uid="d53894e8-a8c5-4ae2-9b0a-7811bbcb5069"
NC_040877.1	RepeatMasker	DNA/hAT	68308946	68309855	6098	-	.	ID="RND-5_FAMILY-4329";Tend="2001";Tstart="1103";shortTE="F";uid="53bb5e07-1dde-474f-a87f-458dc2064465"
NC_040877.1	RepeatMasker	DNA	50101110	50101288	801	-	.	ID="dna4-2_ap";Tend="767";Tstart="595";shortTE="F";uid="5158a953-2a2c-4dba-af85-6cf4df8ca9d5"
NC_040877.1	RepeatMasker	DNA	9527375	9527590	420	-	.	ID="DNA4-3_AP";Tend="614";Tstart="390";shortTE="F";uid="061aab00-0f32-42ca-8da9-7efcf7789f67"
NC_040877.1	RepeatMasker	DNA/hAT	52913801	52915688	14411	-	.	ID="RND-5_FAMILY-13";Tend="2614";Tstart="636";shortTE="F";uid="3c08cbac-c30e-49b1-b684-4d1171d560fe"
NC_040877.1	RepeatMasker	DNA	492773	492908	564	-	.	ID="RND-1_FAMILY-25";Tend="3084";Tstart="2962";shortTE="F";uid="807e5830-c111-4fa9-bf44-ebb2ea3ccf2c"
NC_040877.1	RepeatMasker	DNA	22974011	22974196	438	-	.	ID="DNA8-25_AP";Tend="179";Tstart="9";shortTE="F";uid="5b2b0f1d-7a03-4efa-9d4d-a8bdab65ef52"
NC_040877.1	RepeatMasker	DNA/hAT-Ac	79574589	79575372	5506	-	.	ID="RND-5_FAMILY-2357";Tend="1746";Tstart="957";shortTE="F";uid="fabc1c49-38bd-4f51-9cee-b9816b1b1be7"
NC_040877.1	RepeatMasker	Unknown	66827219	66827437	1089	-	.	ID="RND-6_FAMILY-7670";Tend="1228";Tstart="1012";shortTE="F";uid="d7a26a4f-5e3f-4f76-b5d2-7027ea67c459"
NC_040877.1	RepeatMasker	DNA/Kolobok-E	44774113	44774253	417	-	.	ID="RND-6_FAMILY-13774";Tend="2389";Tstart="2236";shortTE="F";uid="0d6f08bd-8af6-41a0-9385-c57b25b65fb6"
NC_040877.1	RepeatMasker	Unknown	116595	117966	10252	-	.	ID="RND-1_FAMILY-33";Tend="2417";Tstart="1054";shortTE="F";uid="fb3ddb60-0cff-4dd4-b5b1-3439525a0fc0"
NC_040877.1	RepeatMasker	DNA/hAT	80076790	80077009	1096	-	.	ID="DNA8-78_AP";Tend="624";Tstart="417";shortTE="F";uid="87c51e47-b35f-4d7f-991c-249be431809b"
NC_040877.1	RepeatMasker	DNA/hAT-Tip100	86666495	86666638	565	-	.	ID="RND-5_FAMILY-6156";Tend="909";Tstart="772";shortTE="F";uid="dbc178b0-c081-40d6-ae52-e2039c7bed22"
NC_040877.1	RepeatMasker	DNA/Ginger-1	54942011	54942157	454	-	.	ID="RND-6_FAMILY-4326";Tend="1101";Tstart="952";shortTE="F";uid="934114be-8ded-424e-b05a-14cbd7aa4ec9"
NC_040877.1	RepeatMasker	DNA/TcMar-Tc1	40915194	40915300	457	-	.	ID="MEDEA";Tend="18045";Tstart="17939";shortTE="F";uid="a4e3cf77-28d3-47a0-aff3-fa9c900285e5"
NC_040877.1	RepeatMasker	Unknown	48134564	48135029	2964	-	.	ID="RND-6_FAMILY-62";Tend="1634";Tstart="1178";shortTE="F";uid="dac03874-3524-4faf-8dcf-15c84115940b"
NC_040877.1	RepeatMasker	DNA	43871906	43872114	767	-	.	ID="TTAA8_AP";Tend="436";Tstart="226";shortTE="F";uid="e52f0cdb-2829-4f4e-a51b-9fe3fc72e15a"
NC_040877.1	RepeatMasker	DNA	90349497	90349955	519	-	.	ID="DNA-TTAA-1_AP";Tend="412";Tstart="3";shortTE="F";uid="ee9c9615-4d09-4cc1-9dd7-a77cc42ac71b"
NC_040877.1	RepeatMasker	DNA/MULE-MuDR	3702873	3703477	3843	-	.	ID="RND-6_FAMILY-608";Tend="1756";Tstart="1074";shortTE="F";uid="0206aace-2806-4af3-a8e4-aaf3b2429c28"
NC_040877.1	RepeatMasker	DNA/TcMar-Mariner	38013083	38014410	12043	-	.	ID="RND-6_FAMILY-10397";Tend="2183";Tstart="856";shortTE="F";uid="55ae14db-824c-49bb-80a2-6f8197ab4936"
NC_040877.1	RepeatMasker	Unknown	80867923	80868290	2563	-	.	ID="RND-5_FAMILY-1840";Tend="1301";Tstart="932";shortTE="F";uid="ddb75ed0-5412-4dda-b77b-61e40474d141"
NC_040877.1	RepeatMasker	DNA/hAT-Tip100	44536328	44536679	1528	-	.	ID="DNA8-107_AP";Tend="491";Tstart="119";shortTE="F";uid="4771fbbd-2083-484e-9149-6b44e1e070ec"
NC_040877.1	RepeatMasker	Unknown	38058771	38059119	468	-	.	ID="RND-1_FAMILY-27";Tend="1473";Tstart="1133";shortTE="F";uid="6eaf72b9-0414-49a5-a567-cd50d1d28143"
NC_040877.1	RepeatMasker	DNA/Kolobok-E	1457509	1458849	10713	-	.	ID="RND-1_FAMILY-21";Tend="3821";Tstart="2447";shortTE="F";uid="86c455f4-e94d-4f61-acfe-f48d9fb44668"
NC_040877.1	RepeatMasker	DNA	87216291	87216933	3730	-	.	ID="dna4-3_ap";Tend="635";Tstart="3";shortTE="F";uid="10ba6dca-c7f0-41b8-87fe-fa7349f864b7"
NC_040877.1	RepeatMasker	DNA/Ginger-1	78773977	78774865	4896	-	.	ID="RND-6_FAMILY-4326";TEgroup="ctg_1%7CRND-6_FAMILY-4326%7C63";Tend="1981";Tstart="935";shortTE="F";uid="8810a056-c749-4b0c-a140-1ccd651c9e38"
NC_040877.1	RepeatMasker	DNA/hAT-Tip100	16771991	16772156	456	-	.	ID="RND-6_FAMILY-9819";Tend="1325";Tstart="1160";shortTE="F";uid="d06165d6-bdd3-4991-8dfd-58cc43f207f0"
NC_040877.1	RepeatMasker	DNA/hAT-Tip100	64017621	64018733	8740	-	.	ID="RND-5_FAMILY-1220";Tend="1705";Tstart="539";shortTE="F";uid="0718b185-5b63-41d0-a204-b878d95da210"
NC_040877.1	RepeatMasker	DNA	5965390	5965641	993	-	.	ID="DNA4-2_AP";Tend="769";Tstart="517";shortTE="F";uid="48902abf-dbe2-445e-8c9b-729d36c555a3"
NC_040877.1	RepeatMasker	DNA/Kolobok-E	7610483	7611020	3128	-	.	ID="RND-5_FAMILY-3544";Tend="1521";Tstart="976";shortTE="F";uid="c390d7d8-31b2-4640-b683-fd1f78f08548"
NC_040877.1	RepeatMasker	DNA	56332074	56332476	485	-	.	ID="RND-6_FAMILY-1529";Tend="1709";Tstart="1224";shortTE="F";uid="4e0f252a-0624-43d8-b26e-9ff77a8f9bce"
NC_040877.1	RepeatMasker	DNA/Ginger-1	25538318	25538446	418	-	.	ID="RND-6_FAMILY-4326";Tend="1091";Tstart="952";shortTE="F";uid="706c79cf-c31b-4279-86b6-8c7510277884"
NC_040877.1	RepeatMasker	DNA/hAT-hAT19	66365179	66365880	4017	-	.	ID="RND-5_FAMILY-722";Tend="1581";Tstart="890";shortTE="F";uid="35c1ca5d-a5f4-4060-90c9-d7e167a6d367"
NC_040877.1	RepeatMasker	DNA	3999782	4000151	578	-	.	ID="DNA4-2_AP";Tend="671";Tstart="300";shortTE="F";uid="606ef458-13a6-4965-8d04-89a5902a6be7"
NC_040877.1	RepeatMasker	LINE/L2	3712748	3713075	1945	-	.	ID="RND-6_FAMILY-13409";Tend="987";Tstart="692";shortTE="F";uid="ca067f84-1356-4432-b5d8-17b39e104129"
NC_040877.1	RepeatMasker	DNA/hAT-Charlie	55412401	55412831	427	-	.	ID="HAT-3_RPR";Tend="1712";Tstart="1282";shortTE="F";uid="60e78096-9ef5-4ffc-b85d-a4ab1ea351eb"
NC_040877.1	RepeatMasker	DNA/hAT-Charlie	59736408	59736585	1073	-	.	ID="RND-5_FAMILY-1455";Tend="1267";Tstart="1093";shortTE="F";uid="2d4f74e5-c209-4a68-878c-0114fbca7038"
NC_040877.1	RepeatMasker	DNA/Ginger-1	618457	619083	2765	-	.	ID="RND-5_FAMILY-586";Tend="2869";Tstart="2235";shortTE="F";uid="770524fd-767e-4987-b0de-f4a9c4e48eaa"
NC_040877.1	RepeatMasker	DNA	93622664	93622802	827	-	.	ID="RND-6_FAMILY-515";Tend="1031";Tstart="899";shortTE="F";uid="6f4c14b5-a924-4960-8487-1d3ea3ffb381"
NC_040877.1	RepeatMasker	DNA/PIF-Harbinger	27682621	27683223	2308	-	.	ID="RND-6_FAMILY-14732";Tend="1820";Tstart="1286";shortTE="F";uid="72fecb38-40f8-4e69-a1bb-147d484ce38c"
NC_040877.1	RepeatMasker	LINE/I-Jockey	2473887	2474020	574	-	.	ID="RND-5_FAMILY-2677";Tend="1177";Tstart="1047";shortTE="F";uid="9d9cf6c9-7ed7-4460-9209-ea4bc94ef8ae"
NC_040877.1	RepeatMasker	DNA/TcMar-Pogo	84095622	84096471	4770	-	.	ID="RND-6_FAMILY-5401";Tend="1706";Tstart="893";shortTE="F";uid="108a2834-153d-4f67-859e-73a544e5a442"
NC_040877.1	RepeatMasker	DNA	51812891	51813088	727	-	.	ID="DNA4-1_AP";Tend="817";Tstart="1";shortTE="F";uid="92916c47-9c71-4fe0-9543-e5cd2fa42cb9"
NC_040877.1	RepeatMasker	DNA	6870889	6871021	441	-	.	ID="dna4-2_ap";Tend="765";Tstart="633";shortTE="F";uid="7bb1bcd9-11f6-47f9-aa34-8a3a5846a149"
NC_040877.1	RepeatMasker	DNA/TcMar-Mariner	37578021	37578211	917	-	.	ID="MARINER-30_RPR";Tend="192";Tstart="1";shortTE="F";uid="e10dd363-4d79-4f92-8d31-a69692671a03"
NC_040877.1	RepeatMasker	Unknown	86694163	86694477	593	-	.	ID="RND-6_FAMILY-5803";Tend="1525";Tstart="998";shortTE="F";uid="c2628406-cfe8-4167-aa7d-f1c916860120"
NC_040877.1	RepeatMasker	DNA/TcMar-Tc1	7949751	7949873	452	-	.	ID="MARINER-N22_AG";Tend="182";Tstart="58";shortTE="F";uid="c9b0be01-ff03-44ec-89d3-32642f7d30dd"
NC_040877.1	RepeatMasker	DNA/MULE-MuDR	48608014	48608978	6795	-	.	ID="RND-6_FAMILY-2135";Tend="2941";Tstart="1964";shortTE="F";uid="f921aeb5-72fd-44bd-9926-b5e2f30a5167"
NC_040877.1	RepeatMasker	DNA/hAT-hAT19	83567256	83567616	1188	-	.	ID="dna8-79_ap";Tend="285";Tstart="3";shortTE="F";uid="f243696e-2fd6-4384-a198-fc553e80c4e7"
NC_040877.1	RepeatMasker	Unknown	71171673	71172270	4481	-	.	ID="RND-1_FAMILY-20";Tend="1592";Tstart="970";shortTE="F";uid="0998d21b-ed06-43cc-9547-ff05c5af3ab2"
NC_040877.1	RepeatMasker	Unknown	1418969	1419523	4668	-	.	ID="RND-1_FAMILY-80";Tend="4430";Tstart="3876";shortTE="F";uid="6f90359a-7afa-4846-ad79-e55c0c931c34"
NC_040877.1	RepeatMasker	DNA/hAT-Tip100	74559647	74559923	548	-	.	ID="RND-6_FAMILY-7314";Tend="1403";Tstart="1122";shortTE="F";uid="b4b8a525-13ad-48bc-93f2-7af0930d2fda"
NC_040877.1	RepeatMasker	Unknown	40344995	40345182	418	-	.	ID="RND-5_FAMILY-1273";TEgroup="ctg_1%7CRND-5_FAMILY-1273%7C2";Tend="1389";Tstart="1257";shortTE="T";uid="5a4b2465-2de4-4449-a54d-af02d432370b"
NC_040877.1	RepeatMasker	Unknown	171753	172742	1816	-	.	ID="RND-6_FAMILY-151";TEgroup="ctg_1%7CRND-6_FAMILY-151%7C2";Tend="3206";Tstart="1575";shortTE="F";uid="af957879-f7af-4b12-be3f-23f5c82cea59"
NC_040877.1	RepeatMasker	DNA/Kolobok-E	26378641	26378892	753	-	.	ID="KOLOBOKE-4_AP";Tend="2758";Tstart="2496";shortTE="F";uid="5f8f7853-4e07-453e-8054-0d6632f9949f"
NC_040877.1	RepeatMasker	Unknown	34902166	34902538	771	-	.	ID="RND-6_FAMILY-4299";Tend="1435";Tstart="1079";shortTE="F";uid="6a852de6-ea86-4820-8112-234ad8a39e47"
NC_040877.1	RepeatMasker	DNA/Ginger-1	65733344	65733690	655	-	.	ID="RND-6_FAMILY-4326";Tend="1919";Tstart="1552";shortTE="F";uid="b19224cd-92f0-42a4-bf51-4648d808c092"
NC_040877.1	RepeatMasker	LTR/Gypsy	67865730	67865863	473	-	.	ID="GYPSY-24_DEL-I";Tend="2734";Tstart="2599";shortTE="F";uid="4826e6d3-1d9e-40b6-b425-ed9d5248ea4b"
NC_040877.1	RepeatMasker	Unknown	75189025	75189150	506	-	.	ID="RND-4_FAMILY-975";Tend="1232";Tstart="1119";shortTE="F";uid="2c78f089-f582-4863-ad71-217e50c07cd3"
NC_040877.1	RepeatMasker	Retroposon?	86036920	86037723	662	-	.	ID="SINE2-1_AP";Tend="1025";Tstart="170";shortTE="F";uid="803a1297-384f-4de4-881a-ecacb87cc03e"
NC_040877.1	RepeatMasker	DNA	47525414	47525634	643	-	.	ID="dna4-2_ap";Tend="644";Tstart="421";shortTE="F";uid="31ba660e-7de2-43e1-9508-71650c93eb83"
NC_040877.1	RepeatMasker	LINE/R1	93241069	93241320	565	-	.	ID="RND-6_FAMILY-2415";Tend="5640";Tstart="5390";shortTE="F";uid="0229ed2a-23f1-407e-ab08-20b375ba0860"
NC_040877.1	RepeatMasker	Unknown	92412489	92449278	40950	-	.	ID="RND-4_FAMILY-1739";Tend="5180";Tstart="1";shortTE="F";uid="95c13c27-0655-4780-ac6c-b81fde11300a"
NC_040877.1	RepeatMasker	DNA/hAT-hAT19	38500672	38500780	451	-	.	ID="RND-6_FAMILY-6300";Tend="7790";Tstart="7669";shortTE="F";uid="79b3f8e7-3539-4bbe-9feb-1e904d26d1f6"
NC_040877.1	RepeatMasker	DNA/Ginger-1	76315320	76315721	743	-	.	ID="RND-6_FAMILY-4326";Tend="1958";Tstart="1521";shortTE="F";uid="60a2f9d4-63ac-4985-ac37-4940552275fb"
NC_040877.1	RepeatMasker	DNA/Ginger-2	63938693	63940279	10072	-	.	ID="RND-6_FAMILY-7576";Tend="1756";Tstart="194";shortTE="F";uid="71bd9bec-42db-4274-9324-21de98f2b9a8"
NC_040877.1	RepeatMasker	DNA/Ginger-1	64749044	64749779	602	-	.	ID="RND-6_FAMILY-4326";Tend="1952";Tstart="1174";shortTE="F";uid="4a7f27e9-876a-4740-83f2-b1196676be95"
NC_040877.1	RepeatMasker	DNA	51876184	51876444	896	-	.	ID="DNA4-2_AP";Tend="769";Tstart="476";shortTE="F";uid="3b7b140a-1eed-4b64-9264-493648ddf317"
NC_040877.1	RepeatMasker	DNA/MULE-MuDR	51347148	51347467	801	-	.	ID="RND-1_FAMILY-86";Tend="4933";Tstart="4644";shortTE="F";uid="e33dde6e-383d-4f4a-be65-75946483cd0d"
NC_040877.1	RepeatMasker	DNA	78250670	78251299	3775	-	.	ID="DNA4-3_AP";Tend="635";Tstart="3";shortTE="F";uid="b204a384-b8a2-41ee-9b1f-b1a30306fac5"
NC_040877.1	RepeatMasker	Unknown	27340285	27340405	542	-	.	ID="RND-1_FAMILY-154";Tend="679";Tstart="559";shortTE="F";uid="481e43fe-3263-4822-bead-bf8b30f05073"
NC_040877.1	RepeatMasker	DNA/hAT-Tip100	24487825	24488081	612	-	.	ID="RND-6_FAMILY-6587";Tend="1965";Tstart="1662";shortTE="F";uid="774f00e0-a2d4-46fe-b50b-87da50f8649e"
NC_040877.1	RepeatMasker	Unknown	54308982	54309296	1181	-	.	ID="RND-6_FAMILY-18606";Tend="1269";Tstart="943";shortTE="F";uid="e113eb9a-d80e-4f34-a86a-0cfeb482b34d"
NC_040877.1	RepeatMasker	Unknown	4540397	4540891	1002	-	.	ID="RND-6_FAMILY-151";Tend="2500";Tstart="2066";shortTE="F";uid="5351ac65-1f98-4e82-bc47-35962540cc89"
NC_040877.1	RepeatMasker	DNA/hAT	39630824	39630961	696	-	.	ID="DNA8-17_AP";Tend="208";Tstart="72";shortTE="F";uid="cdf1fad3-ae6c-4042-8605-347eb9214a8e"
NC_040877.1	RepeatMasker	DNA/Ginger-1	86603462	86603702	444	-	.	ID="RND-6_FAMILY-4326";Tend="1816";Tstart="1558";shortTE="F";uid="53693cc3-fa05-4986-a047-177ff9b1c99e"
NC_040877.1	RepeatMasker	DNA	3949934	3950213	610	-	.	ID="DNA4-1_AP";Tend="306";Tstart="8";shortTE="F";uid="8c9541ee-8b9c-434b-83bd-fa636d26b677"
NC_040877.1	RepeatMasker	DNA/TcMar-m44	75212897	75213622	614	-	.	ID="RND-6_FAMILY-40241";Tend="2176";Tstart="1459";shortTE="F";uid="53479a0e-e463-4268-91ab-96d4a6446e24"
NC_040877.1	RepeatMasker	DNA	76327925	76328309	411	-	.	ID="DNA4-2_AP";Tend="413";Tstart="2";shortTE="F";uid="342ead6f-6f4f-42fa-acd2-48b848541919"
NC_040877.1	RepeatMasker	DNA/hAT-Tip100	88295067	88295211	523	-	.	ID="DNA8-24_AP";Tend="713";Tstart="578";shortTE="F";uid="2ce4dcb6-5418-45a5-86b2-d4a9a41e5664"
NC_040877.1	RepeatMasker	Unknown	63970791	63970903	508	-	.	ID="RND-6_FAMILY-14942";Tend="1335";Tstart="1225";shortTE="F";uid="f24cd025-edc1-4f38-8748-9e857b8e7294"
NC_040877.1	RepeatMasker	DNA	76449905	76450385	548	-	.	ID="DNA4-2_AP";Tend="575";Tstart="80";shortTE="F";uid="fc23f3e4-565e-4260-af97-e88d9c4978f6"
NC_040877.1	RepeatMasker	DNA	84010708	84010861	564	-	.	ID="dna4-2_ap";Tend="284";Tstart="131";shortTE="F";uid="1190021a-0883-42b3-b476-51bc3dee4968"
NC_040877.1	RepeatMasker	DNA/hAT-Tip100	77276059	77276335	1700	-	.	ID="RND-6_FAMILY-22210";Tend="1290";Tstart="1018";shortTE="F";uid="bfc42cad-2129-4477-8cee-9565c422f998"
NC_040877.1	RepeatMasker	DNA/hAT-Tip100	38156374	38157044	5231	-	.	ID="RND-5_FAMILY-88";Tend="1931";Tstart="1261";shortTE="F";uid="76784e07-e15e-4312-8345-78956c3176ba"
NC_040877.1	RepeatMasker	Retroposon?	75714281	75714601	654	-	.	ID="SINE2-1_AP";Tend="429";Tstart="103";shortTE="F";uid="e7b86c2b-4dc2-4af9-95f5-cae37d72116d"
NC_040877.1	RepeatMasker	DNA	86699456	86699603	595	-	.	ID="dna4-2_ap";Tend="769";Tstart="631";shortTE="F";uid="cc799fcf-832c-4bd2-9da8-23a0bd1aad13"
NC_040877.1	RepeatMasker	DNA	76800951	76801595	1090	-	.	ID="DNA4-2_AP";Tend="768";Tstart="27";shortTE="F";uid="e8733295-aa40-413d-8f25-ad663a285470"
NC_040877.1	RepeatMasker	DNA/hAT-hAT19	70887223	70887394	444	-	.	ID="DNA8-82_AP";Tend="748";Tstart="552";shortTE="F";uid="4d342bda-9ebd-4518-b0a6-c65adfff6469"
NC_040877.1	RepeatMasker	Unknown	9676584	9677090	3561	-	.	ID="RND-1_FAMILY-103";Tend="1400";Tstart="948";shortTE="F";uid="49cbb341-3b37-4f52-8c19-cdf4fd0d631e"
NC_040877.1	RepeatMasker	DNA/hAT-Tip100	67234095	67234229	445	-	.	ID="RND-5_FAMILY-6156";Tend="1583";Tstart="1454";shortTE="F";uid="d2d919bd-93f4-47f2-88c9-1eb832bae46b"
NC_040877.1	RepeatMasker	DNA/hAT-Tip100	16000661	16001530	2237	-	.	ID="RND-5_FAMILY-3888";Tend="1271";Tstart="432";shortTE="F";uid="980af5ce-a056-4de1-b06d-e4e89be320bc"
NC_040877.1	RepeatMasker	LINE/RTE-BovB	38143847	38144178	403	-	.	ID="RTE-40_LMI";Tend="3187";Tstart="2853";shortTE="F";uid="0a6572e3-2a2d-4c59-aa8e-af7dba497899"
NC_040877.1	RepeatMasker	DNA/Ginger-1	73613598	73613738	511	-	.	ID="RND-6_FAMILY-4326";Tend="1724";Tstart="1584";shortTE="F";uid="59dc9a9c-66ca-4f2b-9289-4b2a604f73ee"
NC_040877.1	RepeatMasker	DNA/Ginger-1	92349035	92352130	23129	-	.	ID="RND-1_FAMILY-104";Tend="3335";Tstart="313";shortTE="F";uid="2c165c57-c14f-4e33-b899-bdf2a27b82ed"
NC_040877.1	RepeatMasker	Unknown	86654299	86654543	726	-	.	ID="RND-6_FAMILY-5803";Tend="1324";Tstart="1117";shortTE="F";uid="dc6a8ae4-b205-46ef-9c2b-b73ccaa83af3"
NC_040877.1	RepeatMasker	DNA/hAT-Blackjack	88401424	88401624	1062	-	.	ID="RND-6_FAMILY-798";Tend="3353";Tstart="3136";shortTE="F";uid="50b17ecb-826b-4829-92b1-55196ebeee8b"
NC_040877.1	RepeatMasker	Unknown	1471212	1472683	10087	-	.	ID="RND-1_FAMILY-166";Tend="1663";Tstart="199";shortTE="F";uid="c5d4617d-1ced-46f9-989f-d19f9582129a"
NC_040877.1	RepeatMasker	DNA	86062559	86062941	1429	-	.	ID="DNA-TTAA-1_AP";Tend="412";Tstart="3";shortTE="F";uid="e4223723-78f6-425b-82aa-5c1a7ca104e4"
NC_040877.1	RepeatMasker	DNA	12254548	12254847	463	-	.	ID="DNA4-2_AP";Tend="736";Tstart="433";shortTE="F";uid="e59613cb-4305-4962-916d-64c408aa1989"
NC_040877.1	RepeatMasker	DNA	46223921	46224449	1276	-	.	ID="TTAA18_AP";Tend="560";Tstart="3";shortTE="F";uid="fcddfc65-bfe0-44a3-a8e7-e60c62b67d72"
NC_040877.1	RepeatMasker	DNA	28170734	28171208	685	-	.	ID="ttaa2_ap";Tend="426";Tstart="28";shortTE="F";uid="8d828934-6033-42c7-a3c5-d47fc2beddf8"
NC_040877.1	RepeatMasker	Unknown	53465060	53465938	6480	-	.	ID="RND-1_FAMILY-37";Tend="3888";Tstart="2992";shortTE="F";uid="17bc6ed5-6c0f-4b67-a6a2-69bf21f221a0"
NC_040877.1	RepeatMasker	Unknown	48935736	48935909	992	-	.	ID="RND-1_FAMILY-26";Tend="524";Tstart="353";shortTE="F";uid="26f0f7b6-efcc-435b-954f-29a2b77d5e19"
NC_040877.1	RepeatMasker	Unknown	46320003	46320179	837	-	.	ID="RND-6_FAMILY-3686";Tend="1152";Tstart="933";shortTE="F";uid="d950a9f7-c250-40d8-84f9-201721b80faa"
NC_040877.1	RepeatMasker	DNA	58063064	58063376	688	-	.	ID="DNA4-2_AP";Tend="769";Tstart="450";shortTE="F";uid="4f89e85e-a008-4b95-b404-36dcea0c2df2"
NC_040877.1	RepeatMasker	DNA/hAT-hAT19	54698633	54698892	868	-	.	ID="DNA8-50_AP";Tend="262";Tstart="6";shortTE="F";uid="06835aca-e3e1-485d-90f8-6c035953e1b6"
NC_040877.1	RepeatMasker	DNA	29125102	29125345	531	-	.	ID="DNA4-3_AP";Tend="618";Tstart="380";shortTE="F";uid="767d0930-81da-41a2-8280-84bbfd1f7aaf"
NC_040877.1	RepeatMasker	Unknown	13801194	13801350	901	-	.	ID="RND-6_FAMILY-2852";Tend="1500";Tstart="1348";shortTE="F";uid="81e88c10-ccc5-4e26-83a1-16b046a6ef70"
NC_040877.1	RepeatMasker	Unknown	46607977	46608605	644	-	.	ID="RND-5_FAMILY-6295";Tend="1370";Tstart="670";shortTE="F";uid="17ad3431-058f-4fdb-9ca3-804ca9866e9c"
NC_040877.1	RepeatMasker	DNA	33515182	33515610	1015	-	.	ID="ttaa2d_ap";Tend="426";Tstart="1";shortTE="F";uid="fdf64b5f-3ee1-4dd1-934a-54e187097f96"
NC_040877.1	RepeatMasker	DNA/Kolobok-E	54868236	54868468	599	-	.	ID="KOLOBOKE-2_AP";Tend="1364";Tstart="1121";shortTE="F";uid="520f05cc-f68c-43a7-99ec-84f1ab8a222c"
NC_040877.1	RepeatMasker	DNA/hAT-Tip100	74382911	74383613	2902	-	.	ID="RND-1_FAMILY-98";Tend="1592";Tstart="901";shortTE="F";uid="771e5b7e-b8e2-4678-82d6-f27ebe72b53a"
NC_040877.1	RepeatMasker	Unknown	68588688	68589285	3044	-	.	ID="RND-6_FAMILY-14184";Tend="1353";Tstart="719";shortTE="F";uid="70cb963d-0e51-44c8-8c63-db54f42b95b2"
NC_040877.1	RepeatMasker	Unknown	39370323	39370588	832	-	.	ID="RND-1_FAMILY-103";Tend="1341";Tstart="1076";shortTE="F";uid="ec7a7c83-d301-4b19-8f20-f3dafd4abdab"
NC_040877.1	RepeatMasker	DNA	68328794	68328964	1035	-	.	ID="ttaa2c_ap";Tend="253";Tstart="77";shortTE="F";uid="1bfa5bb7-6bb6-4dfb-a515-228eb1b45b52"
NC_040877.1	RepeatMasker	DNA/hAT-hAT19	67249340	67249866	2697	-	.	ID="RND-4_FAMILY-641";Tend="1499";Tstart="940";shortTE="F";uid="87215867-71d8-407d-bb23-bd81a5839ead"
NC_040877.1	RepeatMasker	RC/Helitron	43393933	43394341	2694	-	.	ID="RND-5_FAMILY-67";Tend="1464";Tstart="1062";shortTE="F";uid="84253d79-28e3-403f-8c5d-f25c028a7853"
NC_040877.1	RepeatMasker	DNA/Sola-1	79969709	79970662	1518	-	.	ID="SOLA1-4_AP";Tend="2420";Tstart="1500";shortTE="F";uid="a108d19d-4f22-40bd-a0d3-854166a335e0"
NC_040877.1	RepeatMasker	Unknown	14153414	14153983	2792	-	.	ID="RND-1_FAMILY-2";Tend="1994";Tstart="1402";shortTE="F";uid="4c544074-aa40-4474-8666-1c1a17344c96"
NC_040877.1	RepeatMasker	Retroposon?	65659244	65659450	469	-	.	ID="SINE2-1_AP";Tend="670";Tstart="488";shortTE="F";uid="8c243431-0135-4428-adb1-ea40b4f9dd88"
NC_040877.1	RepeatMasker	Unknown	127660	132037	28757	-	.	ID="RND-1_FAMILY-93";Tend="7595";Tstart="3";shortTE="F";uid="6faa2b45-482b-4ac8-ae49-6291ac789954"
NC_040877.1	RepeatMasker	DNA	42866066	42866498	2875	-	.	ID="TTAA2C_AP";Tend="423";Tstart="1";shortTE="F";uid="c8a972a9-f295-4b38-bcb6-cc617e88d22a"
NC_040877.1	RepeatMasker	Unknown	454888	456674	12388	-	.	ID="RND-1_FAMILY-33";Tend="7146";Tstart="5313";shortTE="F";uid="921ada31-fbab-42e5-ae6e-9866818c6c88"
NC_040877.1	RepeatMasker	DNA/hAT	56398268	56398799	2463	-	.	ID="RND-5_FAMILY-13";Tend="2903";Tstart="2348";shortTE="F";uid="11ba39d6-c1a0-4d72-9aae-407f935d0bfa"
NC_040877.1	RepeatMasker	Retroposon?	46628812	46629222	2909	-	.	ID="RND-5_FAMILY-3902";Tend="3141";Tstart="2735";shortTE="F";uid="c3420613-06a2-4cf8-9486-21229fceebc1"
NC_040877.1	RepeatMasker	Unknown	3147356	3148149	3355	-	.	ID="RND-5_FAMILY-3670";Tend="1442";Tstart="665";shortTE="F";uid="57c20571-04cc-4bd1-9f9d-9928c3803500"
NC_040877.1	RepeatMasker	LINE/L2	24135778	24136582	5539	-	.	ID="RND-6_FAMILY-2066";Tend="1718";Tstart="893";shortTE="F";uid="c03c982e-d26b-48e5-8df9-fa8403e57f3e"
NC_040877.1	RepeatMasker	DNA/TcMar-Tigger	75053722	75053835	620	-	.	ID="DNA2-8_AP";Tend="111";Tstart="1";shortTE="F";uid="429b395b-87a2-48f9-b38f-018b2b2bfc46"
NC_040877.1	RepeatMasker	DNA/MULE-MuDR	65548830	65548933	439	-	.	ID="RND-5_FAMILY-1259";Tend="957";Tstart="854";shortTE="F";uid="3e83eb70-749c-4182-a103-884f7459fcf3"
NC_040877.1	RepeatMasker	Unknown	72022139	72022293	1153	-	.	ID="RND-6_FAMILY-4176";Tend="1676";Tstart="1522";shortTE="F";uid="1670c197-1192-40bf-86f0-4a40c5c96e8f"
NC_040877.1	RepeatMasker	DNA	86264316	86264441	400	-	.	ID="RND-6_FAMILY-1179";Tend="1086";Tstart="962";shortTE="F";uid="4653e531-f2d2-4332-a8cf-25cca563961d"
NC_040877.1	RepeatMasker	DNA/MULE-MuDR	45063397	45063862	3298	-	.	ID="RND-6_FAMILY-11798";Tend="1316";Tstart="854";shortTE="F";uid="79d2d22c-5cb9-4a8a-9da5-b257f81eb712"
NC_040877.1	RepeatMasker	DNA/TcMar-Mariner	66337455	66337958	1487	-	.	ID="MARINER-25_SIN";Tend="1324";Tstart="813";shortTE="F";uid="935fa345-34b3-4214-afa6-a3b8704bc928"
NC_040877.1	RepeatMasker	DNA/MULE-MuDR	10716394	10717033	672	-	.	ID="RND-6_FAMILY-1347";Tend="2167";Tstart="1520";shortTE="F";uid="b84e6f2a-252e-407a-b055-3f7be76298d1"
NC_040877.1	RepeatMasker	DNA/hAT-Tip100	43450652	43450826	1167	-	.	ID="RND-5_FAMILY-12368";Tend="1134";Tstart="961";shortTE="F";uid="695e9a27-3cd9-4d1e-bd13-7a91cd11a17d"
NC_040877.1	RepeatMasker	DNA/hAT-Tip100	18323428	18323544	416	-	.	ID="HAT-3_AP";Tend="2444";Tstart="2324";shortTE="F";uid="daf374ed-0bbf-43ac-ab7d-df95ce0deb63"
NC_040877.1	RepeatMasker	Unknown	92406444	92407095	7722	-	.	ID="RND-6_FAMILY-2251";TEgroup="ctg_1%7CRND-6_FAMILY-2251%7C5";Tend="4163";Tstart="3682";shortTE="F";uid="3b9283ec-f675-4f8a-987b-2819ef9b559e"
NC_040877.1	RepeatMasker	DNA/TcMar-Tigger	18817544	18817657	455	-	.	ID="RND-6_FAMILY-289";Tend="1259";Tstart="1139";shortTE="F";uid="733475a6-91ce-42b0-89bc-bd0a3d339364"
NC_040877.1	RepeatMasker	LINE/R1	58303089	58303668	660	-	.	ID="SART-7_API";Tend="754";Tstart="172";shortTE="F";uid="472daab4-7bb8-432a-a028-81bb7c591321"
NC_040877.1	RepeatMasker	Retroposon?	35777627	35777758	410	-	.	ID="SINE2-2_AP";Tend="157";Tstart="16";shortTE="F";uid="4252079f-50ab-43b9-a3ab-cee4911c5533"
NC_040877.1	RepeatMasker	DNA/hAT-Tip100	30477734	30478008	1831	-	.	ID="RND-6_FAMILY-12567";Tend="1240";Tstart="975";shortTE="F";uid="6897f2af-9d95-43b6-9d6d-1abd82486ad3"
NC_040877.1	RepeatMasker	DNA/Ginger-1	48961030	48961203	539	-	.	ID="RND-1_FAMILY-50";Tend="2975";Tstart="2814";shortTE="F";uid="3c020465-91e5-4c1f-96ae-ef14a1f2eea3"
NC_040877.1	RepeatMasker	DNA	32473605	32473762	484	-	.	ID="DNA-TTAA-1_AP";Tend="151";Tstart="6";shortTE="F";uid="a5293145-3b8f-4932-b0a5-2a95dfea1577"
NC_040877.1	RepeatMasker	Unknown	51589334	51589539	832	-	.	ID="RND-1_FAMILY-47";Tend="1553";Tstart="1347";shortTE="F";uid="1ffa17ef-068a-42ad-9771-7293449a16bc"
NC_040877.1	RepeatMasker	DNA	90701604	90702063	1299	-	.	ID="DNA4-3_AP";Tend="492";Tstart="3";shortTE="F";uid="d4939f1a-7471-4ad3-ad6a-c43fd8e1a4aa"
NC_040877.1	RepeatMasker	DNA	54475229	54475366	444	-	.	ID="TTAA2D_AP";Tend="235";Tstart="99";shortTE="F";uid="869cc428-72ec-4275-8cfe-2f51c573eda7"
NC_040877.1	RepeatMasker	DNA/Kolobok-E	14371183	14371414	440	-	.	ID="KOLOBOKE-3_AP";Tend="2171";Tstart="1960";shortTE="F";uid="154d05aa-414a-4de3-badf-bbbc9077fa33"
NC_040877.1	RepeatMasker	DNA	71263507	71263699	921	-	.	ID="TTAA4B_AP";Tend="400";Tstart="212";shortTE="F";uid="8b1e5543-592d-453a-9d4f-ce1c01165c61"
NC_040877.1	RepeatMasker	Retroposon?	30085981	30086172	569	-	.	ID="SINE2-1_AP";Tend="1444";Tstart="1251";shortTE="F";uid="2bb0459f-8dad-45f4-ac8f-2fd2bc48c8ed"
NC_040877.1	RepeatMasker	DNA	3648858	3648985	512	-	.	ID="TTAA8_AP";Tend="438";Tstart="300";shortTE="F";uid="689a6091-a7db-4f0d-83d6-3a7dd5168a2d"
NC_040877.1	RepeatMasker	DNA/hAT-Tip100	27909819	27910269	2064	-	.	ID="RND-6_FAMILY-1477";TEgroup="ctg_1%7CRND-6_FAMILY-1477%7C1";Tend="1498";Tstart="797";shortTE="F";uid="62a1daa5-cc2f-42a4-9eef-41a951ba2dfc"
NC_040877.1	RepeatMasker	Unknown	34116299	34116481	1001	-	.	ID="RND-1_FAMILY-55";Tend="1080";Tstart="919";shortTE="F";uid="d5363d7b-d822-4f0b-b745-286c357ed53d"
NC_040877.1	RepeatMasker	Unknown	1333610	1337773	31343	-	.	ID="RND-1_FAMILY-80";Tend="4116";Tstart="1";shortTE="F";uid="ba548956-86b0-4bbe-a7c9-746a27d06764"
NC_040877.1	RepeatMasker	Unknown	1596460	1596867	1272	-	.	ID="RND-1_FAMILY-88";Tend="2259";Tstart="1827";shortTE="F";uid="4a6d1c14-0085-4e7a-82db-1e97d37afd42"
NC_040877.1	RepeatMasker	DNA/Ginger-1	16837385	16837679	505	-	.	ID="RND-6_FAMILY-4326";Tend="1865";Tstart="1567";shortTE="F";uid="dad25eec-1828-412b-a849-638a61c01a1c"
NC_040877.1	RepeatMasker	DNA/hAT-hAT19	42737703	42737869	714	-	.	ID="RND-6_FAMILY-6300";Tend="7790";Tstart="7621";shortTE="F";uid="150de835-97b2-4d67-99d6-43cfb052e45f"
NC_040877.1	RepeatMasker	Unknown	84828977	84831103	13195	-	.	ID="RND-6_FAMILY-151";Tend="2387";Tstart="288";shortTE="F";uid="8e89d292-4469-48a6-8d34-9b9909f6781b"
NC_040877.1	RepeatMasker	DNA	28235666	28236142	1157	-	.	ID="DNA4-3_AP";Tend="480";Tstart="1";shortTE="F";uid="b5b45fe3-3403-4481-a9b8-56f5d613dcd7"
NC_040877.1	RepeatMasker	DNA	15040600	15040949	546	-	.	ID="RND-6_FAMILY-1458";Tend="1606";Tstart="1249";shortTE="F";uid="5501faf2-8f6a-4c1f-b92d-0168e2898c19"
NC_040877.1	RepeatMasker	RC/Helitron	27276718	27276887	1071	-	.	ID="RND-6_FAMILY-1919";Tend="1483";Tstart="1326";shortTE="F";uid="bbe3d17c-99c1-4f9e-b431-a92f550a5675"
NC_040877.1	RepeatMasker	Unknown	94195069	94198480	29725	-	.	ID="RND-1_FAMILY-143";Tend="4364";Tstart="971";shortTE="F";uid="89f673af-6448-4338-bf0e-72ddca0e2adc"
NC_040877.1	RepeatMasker	DNA	45040818	45040987	1171	-	.	ID="DNA8-25_AP";Tend="674";Tstart="508";shortTE="F";uid="cc07646f-318a-4d3b-b93a-823c319ab807"
NC_040877.1	RepeatMasker	DNA	52449168	52449494	531	-	.	ID="dna4-2_ap";TEgroup="ctg_1%7Cdna4-2_ap%7C15";Tend="769";Tstart="3";shortTE="T";uid="b90a0e1b-aa73-496d-8273-c443ef4fe2ee"
NC_040877.1	RepeatMasker	DNA/hAT-Charlie	54184603	54184817	1383	-	.	ID="RND-6_FAMILY-5551";Tend="1199";Tstart="961";shortTE="F";uid="0357094d-5e46-4a54-bc50-8762870d971b"
NC_040877.1	RepeatMasker	Unknown	89582730	89582839	702	-	.	ID="RND-1_FAMILY-46";Tend="1067";Tstart="956";shortTE="F";uid="3e7b21f8-6de7-46b5-bfd1-7cea41758701"
NC_040877.1	RepeatMasker	DNA	62872174	62872758	1039	-	.	ID="dna4-3_ap";Tend="637";Tstart="158";shortTE="F";uid="74dc9ca7-9c8e-4ffe-9aaf-bbcb73340582"
NC_040877.1	RepeatMasker	DNA	92501132	92501248	880	-	.	ID="RND-6_FAMILY-16396";Tend="1761";Tstart="1644";shortTE="F";uid="825aefa5-fcf7-4ae8-a4a4-853a8103c0aa"
NC_040877.1	RepeatMasker	Unknown	21456329	21456764	1788	-	.	ID="RND-1_FAMILY-128";Tend="2298";Tstart="1915";shortTE="F";uid="e7ab91a7-638c-42c6-8d3c-77dfb947fe35"
NC_040877.1	RepeatMasker	DNA/TcMar-m44	74581731	74581849	465	-	.	ID="dnax-3b_ap";Tend="109";Tstart="1";shortTE="F";uid="b9dffe30-a34a-4bc6-a844-c8d4a67ba631"
NC_040877.1	RepeatMasker	Unknown	42746904	42747536	819	-	.	ID="RND-6_FAMILY-74";Tend="2452";Tstart="1864";shortTE="F";uid="873c7b4b-5872-4e51-9825-9103c95cdec8"
NC_040877.1	RepeatMasker	Unknown	93865765	93865931	492	-	.	ID="RND-5_FAMILY-3736";Tend="1091";Tstart="885";shortTE="F";uid="5ac87079-83e5-48c5-bdfb-d08a8e404153"
NC_040877.1	RepeatMasker	DNA/Ginger-1	48881597	48881725	639	-	.	ID="RND-1_FAMILY-53";Tend="589";Tstart="464";shortTE="F";uid="fb734f86-a3d6-470e-ae75-b0eb39a09e47"
NC_040877.1	RepeatMasker	DNA/TcMar-Mariner	30554219	30554937	889	-	.	ID="MARINER-30_RPR";TEgroup="ctg_1%7CMARINER-30_RPR%7C2";Tend="1139";Tstart="1";shortTE="F";uid="2a4ea727-443c-4493-9e0a-c767686ab997"
NC_040877.1	RepeatMasker	DNA/hAT-Blackjack	61044003	61044105	454	-	.	ID="RND-6_FAMILY-798";Tend="3347";Tstart="3244";shortTE="F";uid="3ed7ae46-d42a-48ed-b4de-442dcbd08ab5"
NC_040877.1	RepeatMasker	DNA/hAT-Charlie	42956374	42956663	556	-	.	ID="DNA8-32_AP";Tend="240";Tstart="1";shortTE="F";uid="45225472-fac3-416d-b428-c60179121639"
NC_040877.1	RepeatMasker	Unknown	15275646	15276170	3835	-	.	ID="RND-1_FAMILY-72";Tend="1456";Tstart="944";shortTE="F";uid="db10d3ce-ed42-4810-8bb4-267b371e1f2a"
NC_040877.1	RepeatMasker	Unknown	31162381	31162675	1956	-	.	ID="RND-1_FAMILY-127";Tend="1261";Tstart="970";shortTE="F";uid="ddabe8db-ac6c-48d6-b16d-6250c93459f6"
NC_040877.1	RepeatMasker	Unknown	92597918	92599433	8666	-	.	ID="RND-6_FAMILY-2139";Tend="4794";Tstart="3252";shortTE="F";uid="960ced38-896a-43d0-9930-1eac2d1601d4"
NC_040877.1	RepeatMasker	DNA/hAT-Tip100	21679644	21679913	1804	-	.	ID="RND-6_FAMILY-12567";Tend="1242";Tstart="975";shortTE="F";uid="2d0820b6-f22a-42c9-9ce3-bf52119941be"
NC_040877.1	RepeatMasker	DNA/TcMar-Tc1	73907078	73907200	548	-	.	ID="MARINER-N22_AG";Tend="191";Tstart="70";shortTE="F";uid="fd1df4db-1b0f-468e-a7ba-09469dd56920"
NC_040877.1	RepeatMasker	DNA/Ginger-2	75409894	75410250	1900	-	.	ID="RND-6_FAMILY-2293";Tend="1342";Tstart="1014";shortTE="F";uid="552d0337-3b21-4a59-ba19-c9b30469a5e9"
NC_040877.1	RepeatMasker	DNA	2005968	2006236	601	-	.	ID="RND-6_FAMILY-1458";Tend="1572";Tstart="1296";shortTE="F";uid="42ce443c-c055-4d2f-ace4-5ef554566c5f"
NC_040877.1	RepeatMasker	DNA	23155541	23156268	2084	-	.	ID="DNA4-2_AP";Tend="769";Tstart="3";shortTE="F";uid="dcee3335-e08f-4030-a551-37e8afc090c7"
NC_040877.1	RepeatMasker	DNA/Ginger-1	49310948	49312128	8365	-	.	ID="RND-5_FAMILY-419";Tend="2062";Tstart="884";shortTE="F";uid="df6042c9-fa22-489c-b2ad-181a63e6a443"
NC_040877.1	RepeatMasker	Unknown	1346762	1347537	5348	-	.	ID="RND-1_FAMILY-47";Tend="2571";Tstart="1792";shortTE="F";uid="691ea1e5-7644-4a1e-93be-9ecca191512e"
NC_040877.1	RepeatMasker	Retroposon?	25281382	25281740	557	-	.	ID="SINE2-1_AP";Tend="1268";Tstart="858";shortTE="F";uid="21b17aa7-6372-42ea-bb6d-53c94d2cd0f2"
NC_040877.1	RepeatMasker	Unknown	94033249	94033407	604	-	.	ID="RND-6_FAMILY-10891";Tend="2241";Tstart="2081";shortTE="F";uid="d335ad9b-1747-4cb7-8a61-300538d2332a"
NC_040877.1	RepeatMasker	Unknown	2351730	2352426	5044	-	.	ID="RND-6_FAMILY-4894";Tend="1646";Tstart="966";shortTE="F";uid="3b8ed75f-7f0f-47ab-8bc6-97d0fe29464c"
NC_040877.1	RepeatMasker	DNA/MULE-MuDR	44442960	44443814	3138	-	.	ID="RND-6_FAMILY-3386";TEgroup="ctg_1%7CRND-6_FAMILY-3386%7C2";Tend="1381";Tstart="668";shortTE="F";uid="df757212-0194-4959-8264-e6bf9288c0e5"
NC_040877.1	RepeatMasker	LINE/L2	21267607	21267746	572	-	.	ID="L2-10_HMEL";Tend="2181";Tstart="2079";shortTE="F";uid="3d8cbd0c-5695-40e2-91ba-14d90316130b"
NC_040877.1	RepeatMasker	Unknown	488480	491218	20600	-	.	ID="RND-5_FAMILY-1660";Tend="2753";Tstart="1";shortTE="F";uid="47649a41-b9df-4679-82c0-2f6949527013"
NC_040877.1	RepeatMasker	DNA	63716487	63716697	487	-	.	ID="TTAA2D_AP";Tend="241";Tstart="47";shortTE="F";uid="c83b2882-3292-4421-b24a-d77edbd559ac"
NC_040877.1	RepeatMasker	DNA	22599225	22599691	875	-	.	ID="DNA4-2_AP";Tend="668";Tstart="109";shortTE="F";uid="dbf67da9-fc2a-41c9-830f-21f37713d5b8"
NC_040877.1	RepeatMasker	Retroposon?	84824024	84824433	1325	-	.	ID="SINE2-2_AP";Tend="1998";Tstart="1610";shortTE="F";uid="de999423-11d9-460b-9e50-d67135e0922b"
NC_040877.1	RepeatMasker	DNA/Ginger-1	11939209	11939511	497	-	.	ID="RND-6_FAMILY-4326";Tend="1478";Tstart="1171";shortTE="F";uid="f47ab7c6-5d21-426b-8c35-240c72cddf3b"
NC_040877.1	RepeatMasker	Unknown	74359562	74359906	437	-	.	ID="RND-6_FAMILY-9875";Tend="1692";Tstart="1347";shortTE="F";uid="09c67acc-a01b-4804-9d4a-d369784abcf5"
NC_040877.1	RepeatMasker	DNA/hAT-Ac	72022388	72022564	846	-	.	ID="DNA8-91B_AP";Tend="650";Tstart="473";shortTE="F";uid="b5808a25-fa68-4bfc-8fb8-0a99bf5664fc"
NC_040877.1	RepeatMasker	DNA/hAT-hAT19	46201707	46201832	784	-	.	ID="DNA8-66_AP";Tend="159";Tstart="29";shortTE="F";uid="b48fc819-ec21-46cd-a1d9-e026435c76c3"
NC_040877.1	RepeatMasker	DNA/Kolobok-T2	44892843	44893244	1035	-	.	ID="RND-6_FAMILY-1323";Tend="828";Tstart="461";shortTE="F";uid="9316c525-bd76-4659-a99a-d9c9709cd3db"
NC_040877.1	RepeatMasker	DNA/hAT-Charlie	77784185	77784369	907	-	.	ID="DNA8-34_AP";Tend="194";Tstart="1";shortTE="F";uid="a7a7abfe-765c-4efa-a1f7-a67d1de426ef"
NC_040877.1	RepeatMasker	Unknown	1506888	1507086	3705	-	.	ID="RND-6_FAMILY-1260";Tend="874";Tstart="327";shortTE="F";uid="5b6f61b1-710a-46cc-8d39-86f4e817fcbf"
NC_040877.1	RepeatMasker	Unknown	33621581	33621704	594	-	.	ID="RND-6_FAMILY-14184";Tend="1688";Tstart="1567";shortTE="F";uid="0bcdab48-f2a6-40b0-9506-e96725521d68"
NC_040877.1	RepeatMasker	DNA/MULE-MuDR	41486986	41487131	650	-	.	ID="RND-6_FAMILY-11798";Tend="990";Tstart="849";shortTE="F";uid="3dc6d40e-acd6-43db-ba5a-a92f29680d11"
NC_040877.1	RepeatMasker	DNA/TcMar-Mariner	90025211	90025557	1199	-	.	ID="MARINER-30_RPR";TEgroup="ctg_1%7CMARINER-30_RPR%7C18";Tend="1326";Tstart="449";shortTE="F";uid="6848715a-8dce-45ce-837a-3459e65264c0"
NC_040877.1	RepeatMasker	DNA/hAT-hAT19	60614883	60615290	1069	-	.	ID="RND-5_FAMILY-1106";Tend="1457";Tstart="1060";shortTE="F";uid="556d80d2-a0d7-417b-931b-94d954b84c04"
NC_040877.1	RepeatMasker	Retroposon?	7307722	7307859	496	-	.	ID="SINE2-1_AP";Tend="1766";Tstart="1627";shortTE="F";uid="8dd7846b-700e-4d42-912d-7c6925703ab4"
NC_040877.1	RepeatMasker	DNA	4249950	4250280	977	-	.	ID="DNA4-2_AP";Tend="677";Tstart="354";shortTE="F";uid="209dec45-829c-4d79-b531-c02ce841f746"
NC_040877.1	RepeatMasker	DNA	85168293	85168526	899	-	.	ID="DNA4-2_AP";Tend="769";Tstart="521";shortTE="F";uid="082dfd41-8989-4b6c-8e97-8510ac733066"
NC_040877.1	RepeatMasker	DNA/MULE-MuDR	64429177	64429346	796	-	.	ID="RND-6_FAMILY-2135";Tend="1893";Tstart="1718";shortTE="F";uid="b1869127-9ae9-4354-bb86-768a4fc3bc45"
NC_040877.1	RepeatMasker	LTR/Gypsy	67887926	67888056	401	-	.	ID="GYPSY-24_DEL-I";Tend="2733";Tstart="2605";shortTE="F";uid="8f3bd8b4-3cd4-45ee-9b23-a400e4b16fb6"
NC_040877.1	RepeatMasker	DNA	76052422	76052732	704	-	.	ID="DNA4-2_AP";Tend="328";Tstart="1";shortTE="F";uid="605365cf-c860-48c5-b1e0-f2d8be33efe1"
NC_040877.1	RepeatMasker	DNA/hAT-Tip100	39618321	39618720	2123	-	.	ID="RND-6_FAMILY-19445";Tend="1341";Tstart="917";shortTE="F";uid="fa1bae43-c5d3-4d63-9974-72cea1a3cdf7"
NC_040877.1	RepeatMasker	RC/Helitron	41850715	41850926	809	-	.	ID="RND-5_FAMILY-1534";Tend="880";Tstart="641";shortTE="F";uid="8ac7b9d1-7ab3-433e-ac4b-a69aaa56dfa6"
NC_040877.1	RepeatMasker	Retroposon?	44754464	44754607	465	-	.	ID="SINE2-1_AP";Tend="1770";Tstart="1622";shortTE="F";uid="a02ca18a-255b-45c2-a0ad-4cfae821933f"
NC_040877.1	RepeatMasker	DNA/Kolobok-E	49491872	49492314	3225	-	.	ID="RND-1_FAMILY-10";Tend="1445";Tstart="1002";shortTE="F";uid="28234204-b0d4-48e5-85fe-3e15d8b482c1"
NC_040877.1	RepeatMasker	DNA	91621548	91621962	2625	-	.	ID="TTAA2C_AP";Tend="423";Tstart="1";shortTE="F";uid="905fcd64-c23e-4bff-a323-172c46010baf"
NC_040877.1	RepeatMasker	Unknown	38140340	38140819	529	-	.	ID="RND-6_FAMILY-17859";Tend="1693";Tstart="1148";shortTE="F";uid="e7d868e2-2187-420f-bc4c-52dfcccc4f98"
NC_040877.1	RepeatMasker	DNA	53620170	53620334	457	-	.	ID="DNA-5_PH";Tend="238";Tstart="77";shortTE="F";uid="4675ffa8-1233-47c4-a785-997cf857efff"
NC_040877.1	RepeatMasker	Unknown	94180820	94182889	16153	-	.	ID="RND-5_FAMILY-1660";Tend="5072";Tstart="3002";shortTE="F";uid="85643125-91a9-4921-b589-db5436434937"
NC_040877.1	RepeatMasker	DNA/Ginger-2	18505103	18505235	493	-	.	ID="GINGER2-N2_AP";Tend="135";Tstart="1";shortTE="F";uid="3ed3be3b-6a9a-4f70-930b-3b3be3c7583f"
NC_040877.1	RepeatMasker	DNA/MULE-MuDR	14637592	14637697	401	-	.	ID="RND-6_FAMILY-11912";Tend="427";Tstart="321";shortTE="F";uid="fa15e75e-de08-4b14-96d8-29fb49ec8f8a"
NC_040877.1	RepeatMasker	DNA	80241212	80241432	1050	-	.	ID="TTAA3_AP";Tend="425";Tstart="187";shortTE="F";uid="5794ab28-7cfa-4ff0-910f-07f523ffd8f0"
NC_040877.1	RepeatMasker	DNA/Ginger-1	14606700	14607188	3129	-	.	ID="RND-6_FAMILY-4326";Tend="1431";Tstart="943";shortTE="F";uid="25d116f0-c1ab-4aff-8446-c032bfa1be25"
NC_040877.1	RepeatMasker	DNA	41177025	41177194	476	-	.	ID="dna4-2_ap";Tend="769";Tstart="592";shortTE="F";uid="97fc6714-d89b-41ab-bd42-25124c5ec325"
NC_040877.1	RepeatMasker	DNA	92154370	92154791	2935	-	.	ID="TTAA2C_AP";Tend="423";Tstart="1";shortTE="F";uid="04bdcf15-5190-476e-807e-4f3510aa5848"
NC_040877.1	RepeatMasker	DNA	42721248	42721875	3766	-	.	ID="dna4-3_ap";Tend="635";Tstart="3";shortTE="F";uid="6af09434-b500-499d-9115-862e0a7d9e9c"
NC_040877.1	RepeatMasker	DNA/Ginger-1	24125437	24125781	737	-	.	ID="RND-6_FAMILY-4326";Tend="1862";Tstart="1502";shortTE="F";uid="6c7584e8-0836-45ab-b1a9-7e73c90b405b"
NC_040877.1	RepeatMasker	DNA/MULE-MuDR	24953436	24954423	3265	-	.	ID="RND-6_FAMILY-6155";Tend="1765";Tstart="722";shortTE="F";uid="fa0942df-4d99-440e-a131-82d572f6a714"
NC_040877.1	RepeatMasker	Retroposon?	81835589	81836519	733	-	.	ID="SINE2-1_AP";Tend="1005";Tstart="1";shortTE="F";uid="445de3fe-f20f-4acb-bb7f-13480fc4f72c"
NC_040877.1	RepeatMasker	Unknown	1359361	1360721	13265	-	.	ID="RND-6_FAMILY-1255";Tend="2473";Tstart="688";shortTE="F";uid="b3c168c1-cab8-45f5-accb-0adbc50de0f1"
NC_040877.1	RepeatMasker	DNA/MULE-MuDR	28776726	28777184	409	-	.	ID="RND-5_FAMILY-3";TEgroup="ctg_1%7CRND-5_FAMILY-3%7C3";Tend="1345";Tstart="806";shortTE="F";uid="fe5ce251-678f-4a15-a76d-848643bacf83"
NC_040877.1	RepeatMasker	RC/Helitron	70595084	70595249	654	-	.	ID="RND-6_FAMILY-376";Tend="1512";Tstart="1355";shortTE="F";uid="5a7852e6-2fff-4e1a-a3d2-7f2d4f072ab3"
NC_040877.1	RepeatMasker	DNA/hAT-hAT19	6172781	6173438	3502	-	.	ID="RND-5_FAMILY-722";Tend="1519";Tstart="878";shortTE="F";uid="8b25580c-0317-416c-93c7-5d2303b71c42"
NC_040877.1	RepeatMasker	DNA/TcMar-Tigger	12491585	12491735	704	-	.	ID="DNAX-5_AP";Tend="155";Tstart="1";shortTE="F";uid="9659fc9d-7cb3-4722-86cd-e6001a7c451d"
NC_040877.1	RepeatMasker	Unknown	68146201	68146422	937	-	.	ID="RND-6_FAMILY-2251";Tend="3924";Tstart="3682";shortTE="F";uid="68ccb6a7-c415-4adf-bb07-b99cfbbfd1ab"
NC_040877.1	RepeatMasker	DNA/Kolobok-E	41813207	41813417	491	-	.	ID="KOLOBOKE-2_AP";Tend="1334";Tstart="1120";shortTE="F";uid="50fc7220-5a14-42c5-a832-fc2caf0b2f45"
NC_040877.1	RepeatMasker	DNA/hAT-Tip100	55776760	55777005	1394	-	.	ID="RND-4_FAMILY-1279";Tend="1188";Tstart="952";shortTE="F";uid="c2cd7bff-9332-4eb9-b285-0b9b83f10ba5"
NC_040877.1	RepeatMasker	Unknown	94153143	94155020	17826	-	.	ID="RND-6_FAMILY-1255";Tend="2909";Tstart="640";shortTE="F";uid="33bf6eaa-ea10-4a7d-b1d4-8065a49b7ce9"
NC_040877.1	RepeatMasker	DNA	51431685	51432079	1266	-	.	ID="TTAA3C_AP";Tend="425";Tstart="1";shortTE="F";uid="de7b8bc3-b1b1-476a-bf7c-534456378ee3"
NC_040877.1	RepeatMasker	DNA	2255958	2256240	620	-	.	ID="RND-6_FAMILY-1458";Tend="1740";Tstart="1449";shortTE="F";uid="d65c7f0b-68dc-46d8-936d-fc65e1d31fbf"
NC_040877.1	RepeatMasker	DNA/hAT-Tip100	16307277	16307534	1335	-	.	ID="RND-6_FAMILY-12567";Tend="1241";Tstart="970";shortTE="F";uid="5dc402aa-654f-4e5e-9c7d-ba4b1adebae2"
NC_040877.1	RepeatMasker	Unknown	39314646	39315161	2636	-	.	ID="RND-5_FAMILY-3700";Tend="1420";Tstart="886";shortTE="F";uid="2706b6d3-7519-458e-ad9c-7c62fc48c751"
NC_040877.1	RepeatMasker	LINE/I-Jockey	63819460	63819687	564	-	.	ID="JOCKEY-3_DGRI";Tend="3392";Tstart="3207";shortTE="F";uid="f4d15308-bb57-497f-90a0-244a05c2635d"
NC_040877.1	RepeatMasker	Unknown	93759370	93760043	5775	-	.	ID="RND-6_FAMILY-2138";Tend="2187";Tstart="1514";shortTE="F";uid="5253d116-2188-4ced-839d-d7f095193939"
NC_040877.1	RepeatMasker	DNA	23221000	23221121	469	-	.	ID="dna4-3_ap";Tend="347";Tstart="146";shortTE="F";uid="b29e366c-e9cf-4285-8eab-aeedde8cc10f"
NC_040877.1	RepeatMasker	DNA/hAT-Ac	76860727	76861346	3666	-	.	ID="RND-6_FAMILY-8846";Tend="1575";Tstart="897";shortTE="F";uid="eaf29fab-b9c7-4ea1-a973-d9f866194594"
NC_040877.1	RepeatMasker	DNA/Kolobok-E	59016502	59016645	533	-	.	ID="RND-6_FAMILY-13774";Tend="2389";Tstart="2235";shortTE="F";uid="fc956595-3944-4b0a-955f-90534e6c3756"
NC_040877.1	RepeatMasker	Unknown	34154105	34154536	811	-	.	ID="RND-4_FAMILY-94";TEgroup="ctg_1%7CRND-4_FAMILY-94%7C9";Tend="1495";Tstart="914";shortTE="F";uid="deb28420-e4ea-4da1-8ce4-e4fa5e25ef1e"
NC_040877.1	RepeatMasker	DNA/hAT-Tip100	44871356	44873623	14770	-	.	ID="RND-6_FAMILY-3875";Tend="2048";Tstart="5";shortTE="F";uid="e6218b0d-9c97-4d2a-aa3c-b30a036a8b9b"
NC_040877.1	RepeatMasker	DNA/hAT-Charlie	91079347	91079640	945	-	.	ID="HAT-N14_AP";Tend="300";Tstart="1";shortTE="F";uid="333a7b14-a47f-400e-b41d-ebdf9b0cf754"
NC_040877.1	RepeatMasker	Unknown	91354566	91354868	630	-	.	ID="RND-1_FAMILY-128";Tend="1036";Tstart="725";shortTE="F";uid="8a4f4481-92d2-4b12-a952-9d37ca3e1023"
NC_040877.1	RepeatMasker	DNA/hAT-Tip100	5670270	5670490	1556	-	.	ID="RND-6_FAMILY-22107";Tend="1378";Tstart="1157";shortTE="F";uid="c7c44739-3908-4e5e-ae15-dbff8a750dcc"
NC_040877.1	RepeatMasker	DNA/Ginger-1	18613595	18614644	3421	-	.	ID="RND-6_FAMILY-4326";TEgroup="ctg_1%7CRND-6_FAMILY-4326%7C10";Tend="1959";Tstart="923";shortTE="F";uid="6372fd58-d9f3-467c-a1ac-55cb83687ca8"
NC_040877.1	RepeatMasker	Unknown	48686828	48687840	6681	-	.	ID="RND-6_FAMILY-2139";Tend="4735";Tstart="3689";shortTE="F";uid="9e0f5657-755d-4482-a328-5a456b485d75"
NC_040877.1	RepeatMasker	Unknown	5240802	5242964	5219	-	.	ID="RND-5_FAMILY-179";TEgroup="ctg_1%7CRND-5_FAMILY-179%7C1";Tend="2979";Tstart="742";shortTE="F";uid="0189d43c-f9fa-4d89-be04-c36cf2de4cf2"
NC_040877.1	RepeatMasker	Unknown	1247067	1247435	2010	-	.	ID="RND-6_FAMILY-151";Tend="2504";Tstart="2140";shortTE="F";uid="674fbe6f-12b8-4969-93ee-383ec6ca5661"
NC_040877.1	RepeatMasker	Unknown	48671180	48674767	28268	-	.	ID="RND-6_FAMILY-2251";Tend="3686";Tstart="1";shortTE="F";uid="62876bf1-94ab-4b89-9191-cff031bb9080"
NC_040877.1	RepeatMasker	DNA/Ginger-2	91605308	91605755	2410	-	.	ID="RND-6_FAMILY-2293";Tend="1458";Tstart="1017";shortTE="F";uid="7d1cf7d0-cfee-4bf1-a278-9929186a0db9"
NC_040877.1	RepeatMasker	DNA/hAT-Tip100	46785769	46785932	432	-	.	ID="RND-4_FAMILY-348";Tend="1486";Tstart="1316";shortTE="F";uid="cd2a0852-9eb2-44a5-a734-ef20c817e46a"
NC_040877.1	RepeatMasker	DNA/Ginger-1	52923203	52923326	408	-	.	ID="RND-5_FAMILY-586";Tend="1904";Tstart="1773";shortTE="F";uid="b28f8d81-c1cc-43f4-b896-0163b9b2eeda"
NC_040877.1	RepeatMasker	LINE/L2	57421011	57421181	427	-	.	ID="RND-6_FAMILY-2066";Tend="1158";Tstart="962";shortTE="F";uid="1c3bd2ca-524f-43cb-97aa-2719c0b1cbee"
NC_040877.1	RepeatMasker	DNA/hAT-Ac	25181714	25181851	696	-	.	ID="RND-5_FAMILY-1931";Tend="1334";Tstart="1212";shortTE="F";uid="523789f7-b4cb-40d3-b5ed-78eb00aa5b2f"
NC_040877.1	RepeatMasker	DNA/Ginger-1	10789365	10789685	561	-	.	ID="RND-6_FAMILY-4326";Tend="1905";Tstart="1557";shortTE="F";uid="d6c8f622-ba63-44a3-9371-6c701da50b47"
NC_040877.1	RepeatMasker	LINE/I-Jockey	93823813	93825605	965	-	.	ID="JOCKEY-5_HMEL";Tend="4503";Tstart="2795";shortTE="F";uid="0a7f16be-fc96-44e2-8758-d7e29b2a050e"
NC_040877.1	RepeatMasker	DNA/Ginger-1	69042114	69042290	404	-	.	ID="RND-6_FAMILY-4326";Tend="1131";Tstart="934";shortTE="F";uid="a5538cae-46cf-42e1-8c84-2baa90c1d6a1"
NC_040877.1	RepeatMasker	DNA/TcMar-Tigger	83548171	83548282	448	-	.	ID="rnd-4_family-929";Tend="1434";Tstart="1335";shortTE="F";uid="a6ec6d20-ceed-4125-9dba-670e0fb0d293"
NC_040877.1	RepeatMasker	DNA/hAT-Tip100	35392974	35393627	4589	-	.	ID="RND-5_FAMILY-880";Tend="1686";Tstart="1041";shortTE="F";uid="97b04a60-d729-49ea-b5ee-14a92fb46427"
NC_040877.1	RepeatMasker	DNA/hAT-Tip100	75207033	75207135	692	-	.	ID="RND-6_FAMILY-8238";Tend="1058";Tstart="956";shortTE="F";uid="545d2dcf-a1b1-4236-b32c-2afbd59d0328"
NC_040877.1	RepeatMasker	DNA	12536297	12536729	1468	-	.	ID="RND-5_FAMILY-522";Tend="1341";Tstart="941";shortTE="F";uid="3ae73e02-d67c-485e-843f-7da1b64088f9"
NC_040877.1	RepeatMasker	DNA/Ginger-1	21503293	21503682	582	-	.	ID="RND-6_FAMILY-4326";Tend="1991";Tstart="1605";shortTE="F";uid="b1654a06-3e4d-40ca-8bbb-b84cf7d7a561"
NC_040877.1	RepeatMasker	DNA/hAT-Tip100	62309601	62309740	468	-	.	ID="DNA8-13_AP";Tend="148";Tstart="1";shortTE="F";uid="3fe5c53b-d35c-4117-bba3-cb1b1c92edc8"
NC_040877.1	RepeatMasker	RC/Helitron	26705728	26705946	618	-	.	ID="RND-5_FAMILY-1534";TEgroup="ctg_1%7CRND-5_FAMILY-1534%7C3";Tend="1312";Tstart="859";shortTE="F";uid="f78787e4-b561-487d-88c3-f9c6a97b4650"
NC_040877.1	RepeatMasker	Retroposon?	32355116	32355264	458	-	.	ID="SINE2-1_AP";Tend="1769";Tstart="1632";shortTE="F";uid="b33b6158-6de7-442f-88c1-1b970b980b8a"
NC_040877.1	RepeatMasker	DNA/Kolobok-E	84828451	84828974	1561	-	.	ID="RND-1_FAMILY-115";Tend="3674";Tstart="3179";shortTE="F";uid="b281176e-44f1-4bdc-848e-d8f9255c282a"
NC_040877.1	RepeatMasker	DNA/TcMar-Tigger	27394704	27394871	761	-	.	ID="DNAX-5_AP";Tend="153";Tstart="1";shortTE="F";uid="a031066e-2fd9-4a1c-a92c-184c2445cd4a"
NC_040877.1	RepeatMasker	Unknown	67628912	67629060	698	-	.	ID="RND-4_FAMILY-734";Tend="1090";Tstart="943";shortTE="F";uid="bf9c5fd1-6255-4168-968a-ee669efef2fc"
NC_040877.1	RepeatMasker	DNA	74812079	74812379	473	-	.	ID="DNA4-2_AP";Tend="308";Tstart="2";shortTE="F";uid="76fcdc05-cde7-418e-9c68-18db30ee72ff"
NC_040877.1	RepeatMasker	Retroposon?	7570325	7570504	423	-	.	ID="SINE2-1_AP";Tend="1034";Tstart="853";shortTE="F";uid="796b6af5-df65-413f-a604-2db690b9828a"
NC_040877.1	RepeatMasker	DNA	77501722	77502120	1004	-	.	ID="TTAA22_AP";Tend="435";Tstart="12";shortTE="F";uid="c212a026-a855-4d6e-a534-ed12b81d2fbd"
NC_040877.1	RepeatMasker	DNA	12577937	12578268	1298	-	.	ID="TTAA11_AP";Tend="320";Tstart="4";shortTE="F";uid="0843210e-978c-4c0b-8e05-bd4a8627babf"
NC_040877.1	RepeatMasker	Unknown	52511659	52511971	2230	-	.	ID="RND-1_FAMILY-55";Tend="1252";Tstart="934";shortTE="F";uid="809d06b3-812b-4fd7-bec5-98cc54161837"
NC_040877.1	RepeatMasker	DNA	74165343	74165638	667	-	.	ID="DNA4-3_AP";Tend="613";Tstart="314";shortTE="F";uid="c58476e3-3fdb-49ab-8587-8dec9077d08e"
NC_040877.1	RepeatMasker	DNA/TcMar-Pogo	45133711	45134510	4429	-	.	ID="RND-6_FAMILY-5401";Tend="1699";Tstart="945";shortTE="F";uid="c9206bb8-4d59-40ee-b7aa-d330e8c5235b"
NC_040877.1	RepeatMasker	DNA/hAT	20687332	20688065	4409	-	.	ID="RND-5_FAMILY-4329";Tend="2001";Tstart="1277";shortTE="F";uid="7860677f-66a1-4d64-9470-3b9a1e34566d"
NC_040877.1	RepeatMasker	DNA	44544228	44544329	423	-	.	ID="ttaa3b_ap";Tend="203";Tstart="98";shortTE="F";uid="ccdcbf73-b766-48f6-a65d-b93a7bdf47af"
NC_040877.1	RepeatMasker	DNA	5238458	5238671	484	-	.	ID="RND-6_FAMILY-3626";Tend="2805";Tstart="2596";shortTE="F";uid="dc26efe9-739a-4f02-8c85-0170fbc46937"
NC_040877.1	RepeatMasker	DNA/hAT-Charlie	54520807	54520962	737	-	.	ID="RND-5_FAMILY-1455";Tend="1091";Tstart="923";shortTE="F";uid="3334eeab-333e-439c-9add-d09156aafe02"
NC_040877.1	RepeatMasker	DNA	85860786	85861361	4165	-	.	ID="RND-6_FAMILY-6726";Tend="1526";Tstart="951";shortTE="F";uid="82e18747-982c-41dc-a8f5-59c1ecaf007d"
NC_040877.1	RepeatMasker	DNA	27914418	27914829	700	-	.	ID="TTAA2C_AP";Tend="413";Tstart="2";shortTE="F";uid="9c74de68-b3f5-4c11-bd11-50f396f5fdd9"
NC_040877.1	RepeatMasker	DNA	31404329	31405053	1755	-	.	ID="DNA4-2_AP";Tend="769";Tstart="2";shortTE="F";uid="341e4509-beba-4b30-894f-11a74c4ebe71"
NC_040877.1	RepeatMasker	DNA/Kolobok-E	62586102	62586229	400	-	.	ID="KOLOBOKE-2_AP";Tend="1250";Tstart="1119";shortTE="F";uid="fd27bd84-453d-4f08-9563-952ed724cf9c"
NC_040877.1	RepeatMasker	Unknown	53551083	53553245	15109	-	.	ID="RND-1_FAMILY-33";Tend="2433";Tstart="282";shortTE="F";uid="978af040-6985-4347-a6a9-1b7c3e2a37f3"
NC_040877.1	RepeatMasker	DNA/Ginger-1	34487994	34488354	921	-	.	ID="RND-6_FAMILY-4326";Tend="1958";Tstart="1579";shortTE="F";uid="4986767a-b41e-40fd-ae60-bb981ae2a69b"
NC_040877.1	RepeatMasker	DNA/Kolobok-E	37588543	37588792	466	-	.	ID="KOLOBOKE-2_AP";Tend="2039";Tstart="1775";shortTE="F";uid="f64e1a22-25e4-4cd4-a0bc-be9067352ab0"
NC_040877.1	RepeatMasker	Unknown	22696331	22696476	600	-	.	ID="RND-6_FAMILY-1260";Tend="826";Tstart="681";shortTE="F";uid="2cd12eb2-dda4-45e1-a477-70dbdea7882b"
NC_040877.1	RepeatMasker	Unknown	49067687	49068124	1677	-	.	ID="RND-1_FAMILY-143";Tend="1740";Tstart="1486";shortTE="F";uid="2ae63442-4543-4bfb-9348-f30d187480ea"
NC_040877.1	RepeatMasker	DNA/Ginger-2	89060046	89060682	2822	-	.	ID="RND-5_FAMILY-684";Tend="1642";Tstart="995";shortTE="F";uid="6a934c6d-d1ff-4ca1-83dd-1befe36ecf70"
NC_040877.1	RepeatMasker	DNA/CMC-EnSpm	37329667	37330450	2265	-	.	ID="RND-5_FAMILY-523";Tend="2533";Tstart="1771";shortTE="F";uid="84ff26ab-23ed-4c9d-87a8-368d49f1eaee"
NC_040877.1	RepeatMasker	DNA	55057456	55058084	1169	-	.	ID="DNA4-2_AP";Tend="753";Tstart="60";shortTE="F";uid="3805cefd-1ad3-425d-9f94-a38e4d57f0a7"
NC_040877.1	RepeatMasker	DNA/TcMar-Mariner	34135393	34135542	436	-	.	ID="MARINER-N19C_HSAL";Tend="389";Tstart="240";shortTE="F";uid="c11ee48e-d830-40e6-bed3-84f39fdbdb48"
NC_040877.1	RepeatMasker	LINE/CR1	69652224	69653136	5528	-	.	ID="RND-5_FAMILY-1787";Tend="1485";Tstart="578";shortTE="F";uid="3506507e-fa8d-4273-ad2d-3a21d8faee30"
NC_040877.1	RepeatMasker	DNA/Kolobok-E	68945142	68945701	792	-	.	ID="KOLOBOKE-2_AP";Tend="2121";Tstart="1513";shortTE="F";uid="086af26f-6d1c-48f7-a96a-f91388efe585"
NC_040877.1	RepeatMasker	DNA	79403627	79403833	676	-	.	ID="TTAA2C_AP";Tend="419";Tstart="220";shortTE="F";uid="c580e570-17b1-4b06-961d-b6cf6c94ca5b"
NC_040877.1	RepeatMasker	Unknown	21789218	21789371	459	-	.	ID="RND-1_FAMILY-34";Tend="1001";Tstart="842";shortTE="F";uid="75519d07-dc8a-4cf8-92f2-ffa53e6dd61d"
NC_040877.1	RepeatMasker	DNA	49618435	49618657	767	-	.	ID="dna4-2_ap";Tend="280";Tstart="1";shortTE="F";uid="2960b3dd-7f7f-4b1d-9c09-0ca7403b9af1"
NC_040877.1	RepeatMasker	LINE/I-Jockey	76873543	76873993	707	-	.	ID="AG-JOCK-1";Tend="1483";Tstart="1181";shortTE="F";uid="4a35f728-1153-40fa-ab81-87f8e4023d15"
NC_040877.1	RepeatMasker	DNA/Ginger-1	69274766	69275357	942	-	.	ID="RND-6_FAMILY-4326";Tend="1958";Tstart="1364";shortTE="F";uid="38e0257b-5a90-4101-b1c4-c9439c5d245e"
NC_040877.1	RepeatMasker	Unknown	452613	454801	14419	-	.	ID="RND-1_FAMILY-39";TEgroup="ctg_1%7CRND-1_FAMILY-39%7C2";Tend="3243";Tstart="858";shortTE="F";uid="211cc67e-40ea-4c81-abb4-108d1c654550"
NC_040877.1	RepeatMasker	Retroposon?	49308011	49308995	8034	-	.	ID="RND-5_FAMILY-1894";Tend="3082";Tstart="2111";shortTE="F";uid="ba45ceda-2e89-4227-b1a4-929c6e42f270"
NC_040877.1	RepeatMasker	Unknown	87653864	87654009	413	-	.	ID="RND-1_FAMILY-154";Tend="688";Tstart="560";shortTE="F";uid="8516edeb-5dce-4758-8f1f-c67d06924e9f"
NC_040877.1	RepeatMasker	DNA/MULE-MuDR	23929459	23930024	1253	-	.	ID="RND-6_FAMILY-1257";Tend="1325";Tstart="867";shortTE="F";uid="2304d079-a19c-43e8-9237-f79eb7ae767f"
NC_040877.1	RepeatMasker	DNA	51624772	51625350	875	-	.	ID="DNA4-2_AP";Tend="769";Tstart="245";shortTE="F";uid="da6592ca-5625-4720-915f-35f7729cfa00"
NC_040877.1	RepeatMasker	DNA/hAT-Tip100	52325832	52325967	445	-	.	ID="HAT-3_AP";Tend="2450";Tstart="2323";shortTE="F";uid="68a6340f-16d1-46f3-883a-5f9bb0ca82b5"
NC_040877.1	RepeatMasker	Retroposon?	55139342	55139759	693	-	.	ID="SINE2-1_AP";Tend="928";Tstart="514";shortTE="F";uid="09c2a115-730f-4b96-a102-44eb3abd7bdc"
NC_040877.1	RepeatMasker	DNA	67935287	67935930	3680	-	.	ID="RND-6_FAMILY-1458";Tend="1894";Tstart="1263";shortTE="F";uid="72ff3039-2c7f-47dd-92f0-54b352fbc88f"
NC_040877.1	RepeatMasker	DNA/hAT-Charlie	71620696	71621083	1889	-	.	ID="RND-6_FAMILY-1329";TEgroup="ctg_1%7CRND-6_FAMILY-1329%7C6";Tend="1353";Tstart="462";shortTE="F";uid="9a405f13-6fe4-4da6-a13d-7cd1885942aa"
NC_040877.1	RepeatMasker	DNA/hAT-Tip100	12194150	12194697	1268	-	.	ID="RND-5_FAMILY-880";Tend="1687";Tstart="1126";shortTE="F";uid="a995dadc-d8ef-438e-bd3b-9cd9b3e02802"
NC_040877.1	RepeatMasker	DNA/MULE-MuDR	45062654	45062870	1307	-	.	ID="RND-6_FAMILY-11798";Tend="1673";Tstart="1416";shortTE="F";uid="d47bafe6-4528-43b1-b68f-3909fb207ff3"
NC_040877.1	RepeatMasker	DNA/Ginger-1	85445919	85447132	7065	-	.	ID="RND-6_FAMILY-4326";Tend="2163";Tstart="951";shortTE="F";uid="3e656465-376e-439c-8525-083a6961da17"
NC_040877.1	RepeatMasker	DNA/hAT-Tip100	71579522	71579684	1191	-	.	ID="RND-1_FAMILY-57";Tend="1066";Tstart="901";shortTE="F";uid="2df7c017-1725-45e0-8839-c177f49dab76"
NC_040877.1	RepeatMasker	Unknown	804821	808721	24145	-	.	ID="RND-1_FAMILY-107";Tend="4784";Tstart="476";shortTE="F";uid="a8b4a573-fb64-4122-8d7c-462ca6b01d5b"
NC_040877.1	RepeatMasker	DNA/CMC-EnSpm	86216941	86217247	453	-	.	ID="RND-5_FAMILY-523";Tend="688";Tstart="362";shortTE="F";uid="10fa0a63-c5c1-43af-83a1-17b2021e7091"
NC_040877.1	RepeatMasker	DNA/hAT-Tip100	7885494	7885865	2762	-	.	ID="RND-1_FAMILY-144";Tend="1589";Tstart="1214";shortTE="F";uid="652ceca6-bca9-4a8e-a194-0d1be5e2bf4e"
NC_040877.1	RepeatMasker	DNA	37598233	37598552	768	-	.	ID="TTAA3C_AP";Tend="404";Tstart="2";shortTE="F";uid="b362e72d-060f-45ae-bdd2-c209e440d9bc"
NC_040877.1	RepeatMasker	Unknown	86652561	86652860	1436	-	.	ID="RND-6_FAMILY-8625";Tend="1097";Tstart="800";shortTE="F";uid="bab98a1d-24e2-48ea-a7b1-2380d2dbcfda"
NC_040877.1	RepeatMasker	Unknown	39669896	39670153	1096	-	.	ID="RND-6_FAMILY-1419";Tend="5269";Tstart="5011";shortTE="F";uid="b57317e3-4299-4c70-9e33-3971c5491f15"
NC_040877.1	RepeatMasker	Unknown	43665887	43666339	833	-	.	ID="RND-1_FAMILY-103";Tend="1499";Tstart="1032";shortTE="F";uid="a3f4c06e-c3a2-4ea0-a96f-d2fa080fb314"
NC_040877.1	RepeatMasker	Unknown	81250069	81250406	723	-	.	ID="RND-1_FAMILY-143";Tend="2620";Tstart="2299";shortTE="F";uid="c93dc38b-bbac-4229-8c08-134e297d8e1d"
NC_040877.1	RepeatMasker	LTR/Gypsy	90886547	90887153	2953	-	.	ID="RND-5_FAMILY-3396";Tend="997";Tstart="400";shortTE="F";uid="54e02ed1-cbb9-4bc4-a7f0-7619fb5e0c87"
NC_040877.1	RepeatMasker	Unknown	51347801	51348337	3035	-	.	ID="RND-1_FAMILY-47";Tend="2564";Tstart="2003";shortTE="F";uid="b1909f70-2cbc-4f9b-ab59-cf69437eeae6"
NC_040877.1	RepeatMasker	DNA	78406920	78407231	658	-	.	ID="RND-6_FAMILY-3626";Tend="2791";Tstart="2491";shortTE="F";uid="3c5207eb-b7eb-46f9-b84b-b6a477dfb942"
NC_040877.1	RepeatMasker	DNA	39472477	39472905	2433	-	.	ID="TTAA4B_AP";Tend="430";Tstart="1";shortTE="F";uid="594a6e4c-7abc-4cdd-a781-af829134a1d8"
NC_040877.1	RepeatMasker	Retroposon?	30313049	30313591	527	-	.	ID="SINE2-1_AP";Tend="1433";Tstart="855";shortTE="F";uid="4fa61b0c-c850-4c3b-a9e2-6eaa320fba25"
NC_040877.1	RepeatMasker	DNA	54726549	54726802	530	-	.	ID="RND-6_FAMILY-1458";Tend="1903";Tstart="1636";shortTE="F";uid="6e3d8522-1a25-4a8a-97a5-abad78fe1fb4"
NC_040877.1	RepeatMasker	DNA	19699216	19699488	557	-	.	ID="DNA4-3_AP";Tend="300";Tstart="1";shortTE="F";uid="a8e1f203-5f16-4676-a2bf-972ce03fcc45"
NC_040877.1	RepeatMasker	DNA/hAT-Charlie	72342792	72342997	1445	-	.	ID="RND-1_FAMILY-114";Tend="1155";Tstart="935";shortTE="F";uid="48829207-0749-4d5d-91bd-73d6b0fdbd13"
NC_040877.1	RepeatMasker	DNA	5354212	5354647	423	-	.	ID="RND-6_FAMILY-1458";Tend="1668";Tstart="1222";shortTE="F";uid="9c4bfd16-a693-4fad-88de-522b04f3fa62"
NC_040877.1	RepeatMasker	DNA/MULE-MuDR	476998	477585	2733	-	.	ID="RND-6_FAMILY-1257";Tend="4435";Tstart="3864";shortTE="F";uid="cb86bee8-ca78-436f-acdb-4ee7e711cba0"
NC_040877.1	RepeatMasker	DNA	72226855	72227277	2486	-	.	ID="TTAA3_AP";Tend="420";Tstart="1";shortTE="F";uid="6a7cd2b2-25ad-438f-aaac-b572a091b701"
NC_040877.1	RepeatMasker	DNA	5948779	5949002	960	-	.	ID="TTAA5_AP";Tend="229";Tstart="1";shortTE="F";uid="63af80c1-8a3d-4506-848b-81360cf9ba75"
NC_040877.1	RepeatMasker	DNA/MULE-MuDR	49100186	49102344	4134	-	.	ID="RND-1_FAMILY-125";TEgroup="ctg_1%7CRND-1_FAMILY-125%7C2";Tend="5081";Tstart="3028";shortTE="F";uid="e8aa9559-0ddb-4de8-9a86-add40daf02c5"
NC_040877.1	RepeatMasker	Unknown	1364561	1367346	18377	-	.	ID="RND-1_FAMILY-33";Tend="7146";Tstart="4381";shortTE="F";uid="e9e71371-d099-43a6-b6c3-fad2f3864bff"
NC_040877.1	RepeatMasker	Unknown	64860710	64860904	737	-	.	ID="RND-1_FAMILY-2";Tend="1040";Tstart="851";shortTE="F";uid="789136b9-3544-4f33-af64-325d996c164e"
NC_040877.1	RepeatMasker	DNA/TcMar-Mariner	7270734	7271046	1662	-	.	ID="RND-5_FAMILY-13321";Tend="1330";Tstart="989";shortTE="F";uid="c3c8368d-a2f6-4c77-a4d4-0ea27a35f71b"
NC_040877.1	RepeatMasker	DNA/hAT-hAT19	15093661	15093848	548	-	.	ID="HAT-N13_AP";Tend="184";Tstart="1";shortTE="F";uid="dd9783e7-0bbb-4592-ae0d-c98b8e43efb9"
NC_040877.1	RepeatMasker	DNA	59749847	59750592	1752	-	.	ID="DNA4-2_AP";Tend="769";Tstart="5";shortTE="F";uid="1097c7cf-a9d4-4d37-85c3-23ba7885bda3"
NC_040877.1	RepeatMasker	DNA/TcMar-Tc1	37907407	37908197	2013	-	.	ID="RND-6_FAMILY-10769";Tend="1675";Tstart="853";shortTE="F";uid="d3005346-7727-4d70-b594-437eb09dda14"
NC_040877.1	RepeatMasker	RC/Helitron	16348461	16348613	730	-	.	ID="RND-5_FAMILY-1534";Tend="1330";Tstart="1178";shortTE="F";uid="039b4938-12d5-431c-a4f2-9f01d131b2bd"
NC_040877.1	RepeatMasker	Unknown	25332584	25332687	574	-	.	ID="RND-6_FAMILY-4894";Tend="1092";Tstart="967";shortTE="F";uid="14b85252-2793-4a99-87e1-f1369e484a18"
NC_040877.1	RepeatMasker	DNA	18689782	18689945	439	-	.	ID="dna4-2_ap";Tend="172";Tstart="1";shortTE="F";uid="954814e5-efdc-405a-b048-65cf277be755"
NC_040877.1	RepeatMasker	Unknown	869	3489	16918	-	.	ID="RND-1_FAMILY-109";Tend="2827";Tstart="288";shortTE="F";uid="e8b159bb-57fa-46ac-8e0d-1d13cd042e7b"
NC_040877.1	RepeatMasker	DNA/Ginger-1	68695525	68695698	1052	-	.	ID="RND-6_FAMILY-4326";Tend="1124";Tstart="943";shortTE="F";uid="038d9063-4304-4437-a5d8-9e41b150248e"
NC_040877.1	RepeatMasker	Retroposon?	58907127	58907295	660	-	.	ID="SINE2-1_AP";Tend="433";Tstart="248";shortTE="F";uid="73e81cbb-5394-48a6-b1d7-6c8444a7d69b"
NC_040877.1	RepeatMasker	DNA	20808818	20808976	400	-	.	ID="RND-3_FAMILY-392";Tend="1111";Tstart="961";shortTE="F";uid="9e62b466-4de4-4f17-b3a0-e5a6737adc83"
NC_040877.1	RepeatMasker	DNA	12941508	12941680	612	-	.	ID="RND-6_FAMILY-1458";Tend="1701";Tstart="1539";shortTE="F";uid="f67a9960-d8ae-4ace-b496-d4f3f1bfd2a5"
NC_040877.1	RepeatMasker	Retroposon?	26468777	26468898	512	-	.	ID="SINE2-1_AP";Tend="1754";Tstart="1627";shortTE="F";uid="f29ee73f-1ec6-4783-adb4-b76f3cb3c27d"
NC_040877.1	RepeatMasker	DNA	67236991	67237165	417	-	.	ID="ttaa2c_ap";Tend="396";Tstart="240";shortTE="F";uid="3dd520a5-456e-4015-876e-d752ca57c26f"
NC_040877.1	RepeatMasker	Unknown	81227864	81228187	1463	-	.	ID="RND-6_FAMILY-2251";Tend="2540";Tstart="2214";shortTE="F";uid="32f03c06-b16a-447f-9e32-c9e5eebf100e"
NC_040877.1	RepeatMasker	DNA/hAT-Tip100	81776808	81777120	428	-	.	ID="RND-6_FAMILY-7314";Tend="1834";Tstart="1480";shortTE="F";uid="a4b6ba11-0c47-44ec-82d1-321f647915c4"
NC_040877.1	RepeatMasker	DNA/Ginger-1	89838137	89838502	428	-	.	ID="RND-6_FAMILY-4326";Tend="1958";Tstart="1582";shortTE="F";uid="7ef23ed6-8499-42ab-80e2-6f0a42d04782"
NC_040877.1	RepeatMasker	DNA/hAT-Tip100	27764612	27766060	10837	-	.	ID="RND-6_FAMILY-7314";Tend="2151";Tstart="727";shortTE="F";uid="92df6147-e66a-4e67-8950-017caabacad9"
NC_040877.1	RepeatMasker	Unknown	48873018	48873827	2040	-	.	ID="RND-6_FAMILY-10891";Tend="2843";Tstart="2048";shortTE="F";uid="cdae7ce4-7ccc-41f2-aecc-039793919abb"
NC_040877.1	RepeatMasker	DNA/hAT-hAT19	54103469	54103690	603	-	.	ID="RND-5_FAMILY-722";Tend="1552";Tstart="1350";shortTE="F";uid="fa77bdee-3906-4ab4-99d8-b13e9f360523"
NC_040877.1	RepeatMasker	Unknown	45009833	45010089	1073	-	.	ID="RND-5_FAMILY-3903";Tend="1160";Tstart="889";shortTE="F";uid="7cc4b185-634f-4354-929b-59d13dea14e9"
NC_040877.1	RepeatMasker	DNA	38447374	38447638	688	-	.	ID="DNA4-3_AP";Tend="533";Tstart="276";shortTE="F";uid="b7ea6f24-2c97-4cb9-8ebf-fe17630031f7"
NC_040877.1	RepeatMasker	DNA	81293586	81294306	574	-	.	ID="DNA4-2_AP";Tend="769";Tstart="1";shortTE="F";uid="93470c00-5523-4487-8028-2d9937b98f48"
NC_040877.1	RepeatMasker	Unknown	55485878	55486158	1332	-	.	ID="RND-1_FAMILY-46";Tend="1398";Tstart="1131";shortTE="F";uid="2cf0f170-50d3-4dd7-9f61-5fea28412ffd"
NC_040877.1	RepeatMasker	DNA/hAT-Tip100	19273092	19273231	445	-	.	ID="RND-6_FAMILY-12015";Tend="1277";Tstart="1141";shortTE="F";uid="47405945-a087-4a98-8c70-402154dc3ff7"
NC_040877.1	RepeatMasker	DNA/Ginger-1	78161009	78161191	461	-	.	ID="RND-6_FAMILY-4326";Tend="1970";Tstart="1775";shortTE="F";uid="ce990043-00ff-42d2-a8fa-ee43d2f181c7"
NC_040877.1	RepeatMasker	DNA/hAT	58386619	58387132	919	-	.	ID="DNA8-68_AP";TEgroup="ctg_1%7CDNA8-68_AP%7C11";Tend="764";Tstart="2";shortTE="F";uid="dddd206e-4187-462f-992a-6b17e74e5bd7"
NC_040877.1	RepeatMasker	DNA/hAT-Charlie	6052581	6052748	772	-	.	ID="DNA8-34_AP";Tend="194";Tstart="17";shortTE="F";uid="c4c6ab42-45e3-411b-9ca1-a23653f7e9b2"
NC_040877.1	RepeatMasker	RC/Helitron	41589028	41589290	1601	-	.	ID="RND-5_FAMILY-67";Tend="1440";Tstart="1168";shortTE="F";uid="15d4fb4c-09a5-4c0f-8dca-f7cb51dd3296"
NC_040877.1	RepeatMasker	Unknown	32818115	32818801	3679	-	.	ID="RND-6_FAMILY-62";Tend="1637";Tstart="958";shortTE="F";uid="0223f4c0-1a82-45bc-b92c-ac0c83ce7fd5"
NC_040877.1	RepeatMasker	DNA/Ginger-2	5439348	5439521	536	-	.	ID="RND-5_FAMILY-684";Tend="1157";Tstart="991";shortTE="F";uid="815e69b8-c959-4f19-a3c6-052c6aa315e2"
NC_040877.1	RepeatMasker	Retroposon?	75634496	75635148	671	-	.	ID="SINE2-1_AP";Tend="1770";Tstart="1166";shortTE="F";uid="5c390732-5ffc-4858-8aa1-bcff1cbeb815"
NC_040877.1	RepeatMasker	DNA/MULE-MuDR	72875337	72877466	15416	-	.	ID="RND-6_FAMILY-1347";Tend="2808";Tstart="695";shortTE="F";uid="e25dfb88-dcb2-4e26-a932-dd1310fc2e20"
NC_040877.1	RepeatMasker	DNA/hAT	84441627	84441727	479	-	.	ID="DNA8-92_AP";Tend="105";Tstart="2";shortTE="F";uid="a117d2ef-a9e6-4c86-b84b-7bc98d91e6e8"
NC_040877.1	RepeatMasker	DNA	45878953	45879516	876	-	.	ID="RND-6_FAMILY-1458";Tend="1895";Tstart="1292";shortTE="F";uid="919af2d1-3aba-43c6-9ef7-c940fe5fd7d0"
NC_040877.1	RepeatMasker	DNA/MULE-MuDR	85253089	85253816	4554	-	.	ID="RND-5_FAMILY-1259";Tend="1581";Tstart="893";shortTE="F";uid="de801755-ac3e-4967-9874-c189a1d90ae2"
NC_040877.1	RepeatMasker	Retroposon?	11986588	11987289	621	-	.	ID="SINE2-1_AP";Tend="1140";Tstart="398";shortTE="F";uid="77917753-77dd-4d74-b21c-0f33fe288d98"
NC_040877.1	RepeatMasker	Retroposon?	43006996	43007236	528	-	.	ID="SINE2-2_AP";Tend="358";Tstart="104";shortTE="F";uid="b708fd01-58f8-478e-8999-43e17ace2fd1"
NC_040877.1	RepeatMasker	Unknown	7417365	7417495	512	-	.	ID="RND-1_FAMILY-20";Tend="1146";Tstart="1006";shortTE="F";uid="93811ef7-c740-4f93-90ae-063e425c89a3"
NC_040877.1	RepeatMasker	DNA	62844982	62845465	530	-	.	ID="RND-6_FAMILY-3626";Tend="2542";Tstart="2067";shortTE="F";uid="9087bf0a-e536-441e-b425-8241c4c597bf"
NC_040877.1	RepeatMasker	Retroposon?	80286149	80286557	849	-	.	ID="SINE2-2_AP";Tend="416";Tstart="3";shortTE="F";uid="1942b87e-a020-4010-a0b5-3a642129c379"
NC_040877.1	RepeatMasker	Unknown	272146	279298	38201	-	.	ID="RND-4_FAMILY-1739";TEgroup="ctg_1%7CRND-4_FAMILY-1739%7C2";Tend="5180";Tstart="1";shortTE="F";uid="f4ac3b96-123d-41b0-a002-dca88875e6ec"
NC_040877.1	RepeatMasker	Retroposon?	68439801	68440042	424	-	.	ID="SINE2-1_AP";Tend="1163";Tstart="916";shortTE="F";uid="fc1f1aaf-c5fb-46e4-a141-cae8c7280050"
NC_040877.1	RepeatMasker	Unknown	94132069	94135887	47685	-	.	ID="RND-5_FAMILY-1660";Tend="4163";Tstart="328";shortTE="F";uid="04aa0298-4a46-4d55-8629-e56f36ddca50"
NC_040877.1	RepeatMasker	LTR/Gypsy	46846092	46847454	1630	-	.	ID="GYPSY-23_PBA-I";Tend="4162";Tstart="2732";shortTE="F";uid="9bc8ee7c-ccab-40b4-857e-fdf69b243d23"
NC_040877.1	RepeatMasker	DNA/Ginger-1	91394416	91394904	2530	-	.	ID="RND-6_FAMILY-4326";Tend="1969";Tstart="1430";shortTE="F";uid="6ef04fee-69c8-4d6b-9f1a-a07b23c9bf77"
NC_040877.1	RepeatMasker	DNA/MULE-MuDR	45113943	45114402	651	-	.	ID="MUDR8X_AP";TEgroup="ctg_1%7CMUDR8X_AP%7C4";Tend="1928";Tstart="1014";shortTE="T";uid="d090dd55-2290-43ff-89c7-6f0ab5e1d817"
NC_040877.1	RepeatMasker	DNA	6867660	6867840	699	-	.	ID="dna4-2_ap";Tend="182";Tstart="1";shortTE="F";uid="6a7494ce-5383-44e3-b8ef-d3ba92a3cbca"
NC_040877.1	RepeatMasker	Unknown	44329780	44329936	682	-	.	ID="RND-5_FAMILY-1273";Tend="1957";Tstart="1806";shortTE="F";uid="1e2e984c-feda-4e4b-84fc-1dfd3095721f"
NC_040877.1	RepeatMasker	DNA/hAT-Charlie	30928357	30928560	856	-	.	ID="DNA8-34_AP";Tend="193";Tstart="1";shortTE="F";uid="e14cc441-869f-49ce-bbc2-dd5ee852061c"
NC_040877.1	RepeatMasker	Unknown	12615634	12615742	637	-	.	ID="RND-1_FAMILY-143";Tend="459";Tstart="351";shortTE="F";uid="d0d58579-0caa-4699-9a40-3bae31215113"
NC_040877.1	RepeatMasker	Unknown	83586117	83586322	1148	-	.	ID="RND-1_FAMILY-2";Tend="1985";Tstart="1783";shortTE="F";uid="6bd9f57f-03a5-4788-b9b5-cb15594420e2"
NC_040877.1	RepeatMasker	Unknown	93499915	93501650	12933	-	.	ID="RND-1_FAMILY-143";Tend="4834";Tstart="2203";shortTE="F";uid="82496747-25f0-4621-a473-7a10dce0296a"
NC_040877.1	RepeatMasker	DNA/hAT-Charlie	65203102	65203293	767	-	.	ID="DNA8-34_AP";Tend="194";Tstart="1";shortTE="F";uid="90d69ec6-8cd0-4a3e-8ee4-e365a167c174"
NC_040877.1	RepeatMasker	DNA/hAT-Tip100	14886045	14886230	694	-	.	ID="dna8-100_ap";Tend="204";Tstart="22";shortTE="F";uid="cf91c172-5113-4382-bea3-c0609fd6325f"
NC_040877.1	RepeatMasker	DNA/hAT-Charlie	77961146	77961266	808	-	.	ID="RND-6_FAMILY-20944";Tend="2091";Tstart="1970";shortTE="F";uid="c3e37c45-c66d-4918-9a19-829a3a351539"
NC_040877.1	RepeatMasker	LTR/Gypsy	92890772	92893591	31701	-	.	ID="RND-5_FAMILY-3396";Tend="3133";Tstart="349";shortTE="F";uid="d35f9780-6c86-4b67-8801-5b11f32d5b3e"
NC_040877.1	RepeatMasker	DNA/hAT-hAT19	85111253	85111468	1009	-	.	ID="DNA8-43_AP";Tend="869";Tstart="652";shortTE="F";uid="ce0c97c8-e04f-4861-a511-d632ebdfa6ed"
NC_040877.1	RepeatMasker	DNA/hAT-Charlie	34098008	34098325	1854	-	.	ID="RND-5_FAMILY-544";Tend="1228";Tstart="910";shortTE="F";uid="0090d5d3-1881-49e1-9ef4-5e41b7f2c915"
NC_040877.1	RepeatMasker	DNA	93594430	93595067	3599	-	.	ID="RND-6_FAMILY-1458";Tend="1895";Tstart="1252";shortTE="F";uid="4be9f1f4-ec82-4e55-8b8b-a8d9341ad012"
NC_040877.1	RepeatMasker	DNA/MULE-MuDR	33193887	33194105	799	-	.	ID="RND-6_FAMILY-16593";Tend="2078";Tstart="1869";shortTE="F";uid="141d22eb-6d26-4ef3-8861-6914fea9ce00"
NC_040877.1	RepeatMasker	DNA	10309915	10310624	1886	-	.	ID="DNA4-2_AP";Tend="766";Tstart="40";shortTE="F";uid="444da453-4f3d-4be3-97a6-cf592e2391ad"
NC_040877.1	RepeatMasker	Retroposon?	68905204	68905562	544	-	.	ID="SINE2-1_AP";Tend="1410";Tstart="848";shortTE="F";uid="75d317ba-354e-459f-a99c-49d04626c12f"
NC_040877.1	RepeatMasker	DNA/MULE-MuDR	16159135	16159629	2174	-	.	ID="RND-6_FAMILY-884";Tend="1468";Tstart="928";shortTE="F";uid="aa1b3b89-c43d-4151-b485-b1faf7863a9d"
NC_040877.1	RepeatMasker	DNA/Academ-1	60384525	60387341	17351	-	.	ID="RND-1_FAMILY-73";TEgroup="ctg_1%7CRND-1_FAMILY-73%7C1";Tend="3270";Tstart="828";shortTE="F";uid="15905bca-4aa0-4b02-b570-7cfab53610f3"
NC_040877.1	RepeatMasker	DNA	80799224	80799345	771	-	.	ID="TTAA20B_AP";Tend="446";Tstart="325";shortTE="F";uid="efa78e9a-0909-4f2d-8671-2b0d4c7d708b"
NC_040877.1	RepeatMasker	Retroposon?	22429527	22430661	8573	-	.	ID="RND-5_FAMILY-3902";Tend="3258";Tstart="2086";shortTE="F";uid="3d371a16-b280-4175-b8e9-b50f35591179"
NC_040877.1	RepeatMasker	DNA/Ginger-1	50142518	50144288	9696	-	.	ID="RND-1_FAMILY-19";Tend="1744";Tstart="1";shortTE="F";uid="ea8ce354-4ab6-4f1c-a9f3-ebe975765ce3"
NC_040877.1	RepeatMasker	DNA/MULE-MuDR	93642072	93642209	447	-	.	ID="MUDR2X_AP";Tend="1822";Tstart="1669";shortTE="F";uid="f907196e-ebef-4795-a459-473fa89d61ff"
NC_040877.1	RepeatMasker	Unknown	33243456	33243765	1644	-	.	ID="RND-1_FAMILY-9";Tend="1925";Tstart="1581";shortTE="F";uid="3554b075-6252-4b6c-a393-8238721cb87c"
NC_040877.1	RepeatMasker	Unknown	12149646	12149819	654	-	.	ID="RND-1_FAMILY-39";Tend="1605";Tstart="1468";shortTE="F";uid="709c11f0-ee9d-43ad-b932-2ce90b30c3dd"
NC_040877.1	RepeatMasker	Unknown	92651507	92658834	31211	-	.	ID="RND-1_FAMILY-102";Tend="6857";Tstart="1";shortTE="F";uid="90c6f173-103e-4b7a-9a7b-b9adb1799b32"
NC_040877.1	RepeatMasker	Unknown	73114477	73115308	1401	-	.	ID="RND-6_FAMILY-4453";Tend="1527";Tstart="649";shortTE="F";uid="6e75ac60-96c2-437b-8f01-c2f0e91b2810"
NC_040877.1	RepeatMasker	Unknown	43202208	43202416	645	-	.	ID="RND-6_FAMILY-879";Tend="1220";Tstart="958";shortTE="F";uid="53ee9861-25bd-4df6-934b-d7c70dfb27be"
NC_040877.1	RepeatMasker	Unknown	31017624	31018404	2022	-	.	ID="RND-6_FAMILY-11517";Tend="1680";Tstart="945";shortTE="F";uid="c51fa20c-5aad-40b4-b20f-677070467a34"
NC_040877.1	RepeatMasker	DNA	7197216	7197447	481	-	.	ID="RND-6_FAMILY-1458";Tend="1697";Tstart="1451";shortTE="F";uid="5103de19-c220-4cb8-bd6b-b6114afdbf61"
NC_040877.1	RepeatMasker	DNA	25358717	25359169	1168	-	.	ID="DNA4-3_AP";Tend="635";Tstart="147";shortTE="F";uid="7028c3f9-76af-4a5e-af01-98478d59e5ab"
NC_040877.1	RepeatMasker	Unknown	35120907	35121677	4390	-	.	ID="RND-6_FAMILY-14184";Tend="1686";Tstart="898";shortTE="F";uid="6a405260-8e46-44d1-b51a-357ee54706ce"
NC_040877.1	RepeatMasker	DNA/hAT-Charlie	81038856	81038982	432	-	.	ID="DNA8-51_AP";Tend="102";Tstart="1";shortTE="F";uid="a44d8090-3be5-499d-b25b-33139754a151"
NC_040877.1	RepeatMasker	Unknown	38517607	38517779	937	-	.	ID="RND-6_FAMILY-7670";Tend="1111";Tstart="945";shortTE="F";uid="d8359404-124d-47a9-870a-228397df0e82"
NC_040877.1	RepeatMasker	LINE/I	72699332	72699556	596	-	.	ID="RND-6_FAMILY-9190";Tend="1218";Tstart="1004";shortTE="F";uid="21ffe901-c275-4ae6-9467-31c1befaf2da"
NC_040877.1	RepeatMasker	Unknown	40004315	40004452	1012	-	.	ID="RND-1_FAMILY-154";Tend="723";Tstart="579";shortTE="F";uid="7243368a-12b1-4e35-846b-4f583342bf66"
NC_040877.1	RepeatMasker	DNA/hAT-Tip100	55798710	55798969	1928	-	.	ID="RND-6_FAMILY-6587";Tend="1063";Tstart="799";shortTE="F";uid="0d126dd9-9126-41c7-bff5-270981a65bf7"
NC_040877.1	RepeatMasker	DNA	90986847	90987164	683	-	.	ID="TTAA2D_AP";Tend="340";Tstart="20";shortTE="F";uid="e1fc1339-a734-4804-af3e-8286dcc45a8a"
NC_040877.1	RepeatMasker	DNA/hAT	6943852	6944072	1043	-	.	ID="DNA8-68_AP";Tend="221";Tstart="1";shortTE="F";uid="62efb5b0-901a-4646-a56f-3a4eb65f121b"
NC_040877.1	RepeatMasker	DNA	14212271	14212566	1118	-	.	ID="TTAA4B_AP";Tend="386";Tstart="2";shortTE="F";uid="11c95910-9a96-4d3d-b7c7-6ead9c293471"
NC_040877.1	RepeatMasker	DNA/hAT-hAT19	72711364	72711858	2936	-	.	ID="RND-6_FAMILY-2490";Tend="1386";Tstart="913";shortTE="F";uid="ff919a2e-6a4c-4516-bae8-98a1996ffa98"
NC_040877.1	RepeatMasker	DNA	37940170	37940595	2142	-	.	ID="ttaa4c_ap";Tend="420";Tstart="1";shortTE="F";uid="809c18d6-6aa2-4645-8bb4-5f3ed7493059"
NC_040877.1	RepeatMasker	DNA	90447160	90447856	1495	-	.	ID="DNA4-2_AP";Tend="769";Tstart="7";shortTE="F";uid="2a3f1023-a6f8-4315-a65c-285f392aafa3"
NC_040877.1	RepeatMasker	DNA/hAT-Charlie	78059622	78059819	847	-	.	ID="DNA8-34_AP";Tend="194";Tstart="1";shortTE="F";uid="6fbab4b4-1802-4764-9ba1-ade6299889ec"
NC_040877.1	RepeatMasker	DNA/hAT-Tip100	71287762	71287916	1173	-	.	ID="RND-1_FAMILY-57";Tend="1054";Tstart="901";shortTE="F";uid="4643593e-9786-4329-afee-0c31aba42a9d"
NC_040877.1	RepeatMasker	DNA	52958265	52958523	658	-	.	ID="dna4-2_ap";TEgroup="ctg_1%7Cdna4-2_ap%7C16";Tend="769";Tstart="602";shortTE="F";uid="6e8448a6-acce-46ac-8002-36220c2c7976"
NC_040877.1	RepeatMasker	DNA	43131979	43133052	7567	-	.	ID="RND-6_FAMILY-5026";Tend="2216";Tstart="1141";shortTE="F";uid="a697710b-2702-4fbe-9989-a1acf0ef83f2"
NC_040877.1	RepeatMasker	Unknown	70297325	70297566	1220	-	.	ID="RND-5_FAMILY-587";Tend="1305";Tstart="1053";shortTE="F";uid="19ef4103-d751-49c6-a5ae-5bc820b05ce1"
NC_040877.1	RepeatMasker	DNA/hAT-Tip100	84389260	84389420	548	-	.	ID="DNA8-16B_AP";Tend="166";Tstart="14";shortTE="F";uid="50da4a99-9ca0-4c7a-9635-3e9eb009566b"
NC_040877.1	RepeatMasker	DNA/hAT-Ac	85660398	85660925	3933	-	.	ID="RND-5_FAMILY-1931";Tend="1667";Tstart="1168";shortTE="F";uid="89783c95-93c7-45d0-b027-8f209c03ebb1"
NC_040877.1	RepeatMasker	Unknown	1325607	1326280	5475	-	.	ID="RND-6_FAMILY-2138";Tend="1579";Tstart="906";shortTE="F";uid="73a0c29a-115c-4c8a-9693-d1f6d3a9e5f2"
NC_040877.1	RepeatMasker	DNA/TcMar-Tigger	31160987	31161262	579	-	.	ID="RND-6_FAMILY-289";Tend="1257";Tstart="879";shortTE="F";uid="d5eff2a0-4155-433c-9407-cf8904be920c"
NC_040877.1	RepeatMasker	DNA/Ginger-1	83469797	83469976	518	-	.	ID="RND-6_FAMILY-4326";Tend="1167";Tstart="981";shortTE="F";uid="6897a532-ea8b-45a2-93d2-d77d3e4f6fa5"
NC_040877.1	RepeatMasker	DNA	7575159	7575713	813	-	.	ID="DNA4-2_AP";Tend="679";Tstart="99";shortTE="F";uid="2cc10398-6271-40c4-9c70-1ef5e537e52c"
NC_040877.1	RepeatMasker	DNA/MULE-MuDR	24614725	24615349	2189	-	.	ID="RND-6_FAMILY-24318";TEgroup="ctg_1%7CRND-6_FAMILY-24318%7C1";Tend="1488";Tstart="1066";shortTE="F";uid="357632b1-b6e1-4715-9f38-a6fa26fadfa8"
NC_040877.1	RepeatMasker	DNA/MULE-MuDR	68633689	68633996	440	-	.	ID="RND-5_FAMILY-3";TEgroup="ctg_1%7CRND-5_FAMILY-3%7C9";Tend="1461";Tstart="558";shortTE="T";uid="6e403227-a1ae-43e5-9aad-98a943ebe2b9"
NC_040877.1	RepeatMasker	Retroposon?	45143547	45143704	402	-	.	ID="SINE2-1_AP";Tend="1766";Tstart="1605";shortTE="F";uid="51e6015e-a12c-476a-b2ab-5220db7b38a2"
NC_040877.1	RepeatMasker	DNA/Ginger-1	77570239	77570414	450	-	.	ID="RND-6_FAMILY-4326";Tend="1113";Tstart="953";shortTE="F";uid="97b9c3bc-542e-4755-8455-c707d3e31f97"
NC_040877.1	RepeatMasker	DNA/hAT-Tip100	52803535	52803804	2023	-	.	ID="RND-5_FAMILY-5119";Tend="1221";Tstart="948";shortTE="F";uid="c33233c9-bfcf-4628-8d7a-4761568b8103"
NC_040877.1	RepeatMasker	DNA/Ginger-1	80635755	80636014	1525	-	.	ID="rnd-6_family-4326";Tend="1179";Tstart="948";shortTE="F";uid="b5c05cca-64c7-461a-a635-f0b10776cd8c"
NC_040877.1	RepeatMasker	Unknown	52923904	52947138	31885	-	.	ID="RND-4_FAMILY-1739";Tend="5178";Tstart="1";shortTE="F";uid="eeeac723-f6c1-4091-9764-fc31e2a1a9f9"
NC_040877.1	RepeatMasker	Unknown	67158852	67159024	702	-	.	ID="RND-6_FAMILY-2081";Tend="1427";Tstart="1268";shortTE="F";uid="0e7ec067-185e-4627-9185-d412093ff27b"
NC_040877.1	RepeatMasker	DNA	15891852	15892146	646	-	.	ID="DNA4-2_AP";Tend="336";Tstart="1";shortTE="F";uid="735017ee-cc12-4200-82fb-db1739bc113c"
NC_040877.1	RepeatMasker	Unknown	48877355	48877775	1640	-	.	ID="RND-1_FAMILY-143";Tend="1738";Tstart="1486";shortTE="F";uid="16870c31-e9e3-4bee-9df6-94d7587633e2"
NC_040877.1	RepeatMasker	Unknown	54482263	54482523	1230	-	.	ID="RND-5_FAMILY-5039";Tend="1244";Tstart="984";shortTE="F";uid="1b6295c1-e636-40a1-addf-0adf5addbbd5"
NC_040877.1	RepeatMasker	DNA	20780633	20781661	871	-	.	ID="RND-6_FAMILY-6323";TEgroup="ctg_1%7CRND-6_FAMILY-6323%7C3";Tend="2183";Tstart="835";shortTE="F";uid="99c7859a-c2de-4357-b9ca-fd893f5c0642"
NC_040877.1	RepeatMasker	Retroposon?	56987143	56987271	474	-	.	ID="SINE2-1_AP";Tend="1762";Tstart="1627";shortTE="F";uid="e0e1ee39-c474-4dc5-96fa-f2ff0bb268b7"
NC_040877.1	RepeatMasker	DNA/Ginger-1	83707759	83708086	498	-	.	ID="RND-6_FAMILY-4326";Tend="1957";Tstart="1635";shortTE="F";uid="6caf7458-0424-453e-89fb-9dcb0c572265"
NC_040877.1	RepeatMasker	DNA/hAT-Tip100	11848138	11848980	5133	-	.	ID="RND-6_FAMILY-7381";Tend="1736";Tstart="905";shortTE="F";uid="9b8acdaf-2a80-4793-ba24-00de57bae05e"
NC_040877.1	RepeatMasker	DNA/TcMar-Mariner	92002182	92002412	1084	-	.	ID="MARINER-30_RPR";Tend="232";Tstart="1";shortTE="F";uid="17ff0c14-dc06-45e0-95ee-233c1f3951c3"
NC_040877.1	RepeatMasker	Unknown	84817870	84818234	426	-	.	ID="RND-5_FAMILY-179";TEgroup="ctg_1%7CRND-5_FAMILY-179%7C3";Tend="2298";Tstart="1732";shortTE="F";uid="842e6905-f649-4bfa-9528-91d74adadc4e"
NC_040877.1	RepeatMasker	DNA	27064097	27064936	2796	-	.	ID="RND-6_FAMILY-5026";TEgroup="ctg_1%7CRND-6_FAMILY-5026%7C1";Tend="1865";Tstart="1076";shortTE="F";uid="e76ca0be-2602-45b8-89a5-29b99e052bfc"
NC_040877.1	RepeatMasker	RC/Helitron	16255725	16255883	688	-	.	ID="RND-5_FAMILY-67";Tend="1477";Tstart="1322";shortTE="F";uid="8dcf4c76-c439-40c9-870c-3e43da79339f"
NC_040877.1	RepeatMasker	Unknown	28096031	28098801	17829	-	.	ID="RND-6_FAMILY-151";Tend="2854";Tstart="282";shortTE="F";uid="9ba2144a-3d15-4947-a210-f5459b2b19a7"
NC_040877.1	RepeatMasker	DNA	77010678	77011193	999	-	.	ID="DNA4-2_AP";Tend="593";Tstart="25";shortTE="F";uid="302569b3-76fd-495c-a6ed-51c016bf5cd1"
NC_040877.1	RepeatMasker	Unknown	77959784	77959914	601	-	.	ID="RND-1_FAMILY-80";Tend="5553";Tstart="5430";shortTE="F";uid="931adfe4-1579-4709-8e0d-ea97ed0a5ba6"
NC_040877.1	RepeatMasker	DNA	93920325	93920659	1611	-	.	ID="TTAA2C_AP";Tend="413";Tstart="1";shortTE="F";uid="66288dc0-1dbb-4c57-9bec-c68668107bc7"
NC_040877.1	RepeatMasker	DNA/Ginger-1	2617068	2617479	488	-	.	ID="RND-6_FAMILY-4326";Tend="1959";Tstart="1502";shortTE="F";uid="7d3390c5-2bee-428e-a8ab-f2c98b82d422"
NC_040877.1	RepeatMasker	Unknown	71352896	71353047	564	-	.	ID="RND-6_FAMILY-1388";Tend="1089";Tstart="955";shortTE="F";uid="d0fb3022-7b44-444c-aa98-b85eb2ca4b7b"
NC_040877.1	RepeatMasker	LTR/Gypsy	92867615	92870427	29921	-	.	ID="RND-5_FAMILY-3396";Tend="3147";Tstart="349";shortTE="F";uid="d13c5a10-e4d7-4f5c-b555-9c57fb434ed0"
NC_040877.1	RepeatMasker	RC/Helitron	53933693	53933807	610	-	.	ID="RND-5_FAMILY-67";Tend="1149";Tstart="1033";shortTE="F";uid="ce9d627e-80cb-4629-884a-a04f6f45b370"
NC_040877.1	RepeatMasker	DNA/hAT-Tip100	35126201	35126732	2995	-	.	ID="RND-5_FAMILY-4845";Tend="1432";Tstart="907";shortTE="F";uid="1996f4c9-4964-4c10-b9dc-2f7eb17b22f6"
NC_040877.1	RepeatMasker	DNA/Ginger-1	67613535	67614302	3896	-	.	ID="RND-6_FAMILY-4326";Tend="1958";Tstart="1200";shortTE="F";uid="b9816e9c-55d8-498e-9572-60b534479e23"
NC_040877.1	RepeatMasker	DNA/hAT-Tip100	93616294	93616451	849	-	.	ID="RND-6_FAMILY-2561";Tend="1132";Tstart="964";shortTE="F";uid="16a6ebe7-701f-4863-be59-63ce85a1fcc7"
NC_040877.1	RepeatMasker	DNA/hAT-Tip100	32711016	32712235	9251	-	.	ID="RND-6_FAMILY-12456";Tend="1571";Tstart="362";shortTE="F";uid="f946bcea-bdb1-4169-82de-998d20b28b0f"
NC_040877.1	RepeatMasker	DNA	9631061	9631368	653	-	.	ID="TTAA2D_AP";Tend="423";Tstart="133";shortTE="F";uid="6e4b3672-1d35-47d5-a56b-12927067bfd6"
NC_040877.1	RepeatMasker	DNA/MULE-MuDR	17165291	17165569	979	-	.	ID="RND-6_FAMILY-1315";Tend="1504";Tstart="1253";shortTE="F";uid="50c8e0ca-bb13-48b0-9450-792197955e18"
NC_040877.1	RepeatMasker	DNA	46508404	46508572	839	-	.	ID="DNAX-2_AP";Tend="467";Tstart="302";shortTE="F";uid="277d7007-22af-48bd-a1d4-67d594ca2c99"
NC_040877.1	RepeatMasker	DNA	39403609	39403778	444	-	.	ID="dna4-2_ap";Tend="215";Tstart="1";shortTE="F";uid="9860a9b4-d627-4a8b-8f3c-1e59ad09438b"
NC_040877.1	RepeatMasker	Retroposon?	44773142	44773306	516	-	.	ID="SINE2-1_AP";Tend="1770";Tstart="1608";shortTE="F";uid="e1afded8-eb70-4b31-b5f3-01770915835f"
NC_040877.1	RepeatMasker	RC/Helitron	47206354	47206481	464	-	.	ID="HELITRON-N1_PBA";Tend="698";Tstart="571";shortTE="F";uid="4ea6ac48-3df9-4a59-88fe-4b841fff713c"
NC_040877.1	RepeatMasker	DNA/Kolobok-T2	45302726	45302901	425	-	.	ID="KOLOBOK-2_AP";Tend="4019";Tstart="3851";shortTE="F";uid="9beaa954-ecce-42da-a37d-63dcf0106dd6"
NC_040877.1	RepeatMasker	DNA	68718390	68718662	553	-	.	ID="DNA4-2B_AP";Tend="773";Tstart="493";shortTE="F";uid="2b814335-3ac5-4487-adf1-e10b01a0da2a"
NC_040877.1	RepeatMasker	DNA/hAT-Tip100	70426645	70427230	2644	-	.	ID="RND-6_FAMILY-128";Tend="1519";Tstart="916";shortTE="F";uid="0e07097e-bb77-424e-a3c4-c8b4a5c9c474"
NC_040877.1	RepeatMasker	Unknown	86650800	86651030	1280	-	.	ID="RND-6_FAMILY-8625";Tend="1103";Tstart="872";shortTE="F";uid="63d0c962-48d3-4a11-a4ab-b414c1a91f14"
NC_040877.1	RepeatMasker	DNA	30996265	30996657	2515	-	.	ID="TTAA3_AP";Tend="429";Tstart="40";shortTE="F";uid="6ed711ba-1d04-4576-888a-29dd4a874965"
NC_040877.1	RepeatMasker	DNA/hAT-Tip100	48127644	48127836	1398	-	.	ID="DNA8-100_AP";Tend="655";Tstart="464";shortTE="F";uid="0fc72814-6a02-4edf-8d1a-1100c43f4948"
NC_040877.1	RepeatMasker	DNA/hAT-hAT19	87990382	87990946	2931	-	.	ID="RND-4_FAMILY-641";Tend="1514";Tstart="928";shortTE="F";uid="9307dd0f-6fc2-4adb-aee5-b5f3bacb236d"
NC_040877.1	RepeatMasker	DNA	3449493	3449667	479	-	.	ID="DNA4-2_AP";Tend="752";Tstart="568";shortTE="F";uid="68280e6f-1c2e-4c8c-86ab-71da903a7da3"
NC_040877.1	RepeatMasker	DNA/hAT-hAT19	6017356	6017953	1316	-	.	ID="DNA8-95_AP";TEgroup="ctg_1%7CDNA8-95_AP%7C2";Tend="917";Tstart="1";shortTE="F";uid="3cdefff5-a933-4efb-aabc-527d86dfce71"
NC_040877.1	RepeatMasker	DNA	47005266	47005704	1494	-	.	ID="DNA-TTAA-1_AP";Tend="423";Tstart="1";shortTE="F";uid="53f83909-8364-445e-a015-bebaf9e551e0"
NC_040877.1	RepeatMasker	DNA/MULE-MuDR	90902123	90902251	621	-	.	ID="RND-6_FAMILY-1256";Tend="2854";Tstart="2731";shortTE="F";uid="9bbeeb77-359f-4b15-925b-4ee54bcce16a"
NC_040877.1	RepeatMasker	Unknown	60813803	60814450	1061	-	.	ID="RND-5_FAMILY-1273";Tend="1590";Tstart="1050";shortTE="F";uid="d053029a-f8fb-4e88-a856-327a73ccad06"
NC_040877.1	RepeatMasker	DNA	35948413	35948780	748	-	.	ID="ttaa3b_ap";Tend="420";Tstart="22";shortTE="F";uid="6bb23cd8-cbe1-4c27-830b-12d340d0ee24"
NC_040877.1	RepeatMasker	DNA/Kolobok-E	30690857	30691274	2952	-	.	ID="RND-1_FAMILY-10";Tend="1451";Tstart="1040";shortTE="F";uid="ab22a542-e478-43bf-9acd-78d9f87152d9"
NC_040877.1	RepeatMasker	Unknown	79285785	79285968	1395	-	.	ID="RND-1_FAMILY-123";Tend="1130";Tstart="943";shortTE="F";uid="bf3f56c6-bed8-41d0-a7f4-3dc43621af6d"
NC_040877.1	RepeatMasker	Retroposon?	54611693	54611899	697	-	.	ID="SINE2-1_AP";Tend="1458";Tstart="1247";shortTE="F";uid="6601a76d-2efb-4ffa-8a62-1d762973085f"
NC_040877.1	RepeatMasker	DNA/MULE-MuDR	70424933	70425279	1265	-	.	ID="RND-6_FAMILY-884";Tend="1595";Tstart="1261";shortTE="F";uid="65e288e8-02ef-400d-8b7b-f029ce549ca9"
NC_040877.1	RepeatMasker	DNA	57459955	57460371	2281	-	.	ID="TTAAC_AP";Tend="438";Tstart="1";shortTE="F";uid="6f5c2f6f-c964-4a06-8a46-a0e95d4759ea"
NC_040877.1	RepeatMasker	DNA	91612682	91612834	457	-	.	ID="RND-6_FAMILY-5456";Tend="1536";Tstart="1378";shortTE="F";uid="4ed81d51-1aa6-4c2d-a429-7fc05e15095c"
NC_040877.1	RepeatMasker	DNA/Ginger-1	23047666	23048064	654	-	.	ID="RND-6_FAMILY-4326";Tend="1965";Tstart="1557";shortTE="F";uid="d1d3774b-d209-48cd-bbb2-07f8e1d3b39b"
NC_040877.1	RepeatMasker	DNA/MULE-MuDR	6169126	6169421	686	-	.	ID="RND-6_FAMILY-16593";TEgroup="ctg_1%7CRND-6_FAMILY-16593%7C1";Tend="2041";Tstart="1862";shortTE="F";uid="4117ab25-cb69-4450-8743-8cc676061d63"
NC_040877.1	RepeatMasker	DNA	87832234	87832486	943	-	.	ID="dna-ttaa-1_ap";Tend="423";Tstart="184";shortTE="F";uid="73d22b53-9b69-4344-af9f-4b1111f214f2"
NC_040877.1	RepeatMasker	Unknown	31811936	31812647	3500	-	.	ID="RND-6_FAMILY-62";Tend="1668";Tstart="952";shortTE="F";uid="d6c2fe45-4ebb-4931-b59d-3994e630259d"
NC_040877.1	RepeatMasker	Retroposon?	47655643	47656415	1110	-	.	ID="SINE2-1_AP";Tend="852";Tstart="1";shortTE="F";uid="b3e4f850-a096-4648-819a-f5e3eda6e79d"
NC_040877.1	RepeatMasker	Unknown	47800088	47801997	1451	-	.	ID="RND-6_FAMILY-1261";TEgroup="ctg_1%7CRND-6_FAMILY-1261%7C6";Tend="2920";Tstart="1";shortTE="F";uid="2b64eece-9b4b-4941-a159-a97e737d55a2"
NC_040877.1	RepeatMasker	DNA	29003967	29004364	876	-	.	ID="DNA4-2_AP";Tend="390";Tstart="1";shortTE="F";uid="1fea774c-bd37-47f3-afbe-6e001a599edd"
NC_040877.1	RepeatMasker	LINE/RTE-BovB	94012504	94014687	727	-	.	ID="RTE-63_LMI";Tend="2420";Tstart="239";shortTE="F";uid="758a41fb-e9bf-4814-9170-98537d20828a"
NC_040877.1	RepeatMasker	Unknown	64949769	64949897	584	-	.	ID="RND-1_FAMILY-40";Tend="2492";Tstart="2351";shortTE="F";uid="9469dd37-06d2-4d01-9fb2-db732052f104"
NC_040877.1	RepeatMasker	DNA/MULE-MuDR	64143890	64144051	848	-	.	ID="MUDR7X_AP";Tend="2285";Tstart="2140";shortTE="F";uid="756a3b76-11d8-4cc0-b5da-0177746e9b33"
NC_040877.1	RepeatMasker	Unknown	2003740	2003923	697	-	.	ID="RND-1_FAMILY-39";Tend="1617";Tstart="1468";shortTE="F";uid="100666a0-240c-430c-ac07-d7df94ff898c"
NC_040877.1	RepeatMasker	Unknown	1269063	1270752	14510	-	.	ID="RND-6_FAMILY-2138";Tend="2743";Tstart="1060";shortTE="F";uid="2fb2b40d-89c9-4a14-a99a-a30503ac31b9"
NC_040877.1	RepeatMasker	DNA	59473135	59473549	1853	-	.	ID="DNA-TTAA-1_AP";Tend="423";Tstart="1";shortTE="F";uid="761af8b1-e21f-4bb0-9557-ad058026c7f1"
NC_040877.1	RepeatMasker	Unknown	77138574	77138718	420	-	.	ID="RND-6_FAMILY-1419";Tend="4928";Tstart="4808";shortTE="F";uid="6e30fe1f-d447-4fd8-89d6-8a5f36501368"
NC_040877.1	RepeatMasker	DNA/hAT-Charlie	13791621	13791922	1419	-	.	ID="RND-6_FAMILY-4198";Tend="1280";Tstart="971";shortTE="F";uid="b27fa794-288e-4a7c-a3d8-2a7ff8a9d797"
NC_040877.1	RepeatMasker	Unknown	234352	238745	29319	-	.	ID="RND-1_FAMILY-93";Tend="7595";Tstart="3";shortTE="F";uid="3e73401e-858c-46a1-b1cf-9d19e1091163"
NC_040877.1	RepeatMasker	Retroposon?	42078964	42079852	528	-	.	ID="SINE2-1_AP";TEgroup="ctg_1%7CSINE2-1_AP%7C13";Tend="1457";Tstart="286";shortTE="F";uid="33669d86-bd5d-4deb-b058-2171914579f3"
NC_040877.1	RepeatMasker	DNA	51761792	51762474	4877	-	.	ID="RND-6_FAMILY-5026";Tend="1410";Tstart="759";shortTE="F";uid="6d6376f8-2d2d-409e-b91c-dc0e914e2b1b"
NC_040877.1	RepeatMasker	Unknown	49279861	49280047	437	-	.	ID="RND-5_FAMILY-587";Tend="4071";Tstart="3914";shortTE="F";uid="bd807f35-cd77-47ed-9692-de7d1da7cb0f"
NC_040877.1	RepeatMasker	DNA/TcMar-Tc1	48069224	48069689	2742	-	.	ID="RND-5_FAMILY-1222";Tend="1427";Tstart="991";shortTE="F";uid="1e769542-b0cb-49fd-854a-bf8db401eca7"
NC_040877.1	RepeatMasker	DNA	56390124	56390467	1839	-	.	ID="RND-6_FAMILY-4578";Tend="1534";Tstart="1204";shortTE="F";uid="2637976c-0da4-44bb-af9f-e937d3131de3"
NC_040877.1	RepeatMasker	DNA	3655321	3655570	1153	-	.	ID="TTAA3_AP";Tend="344";Tstart="14";shortTE="F";uid="74587805-b96b-4da2-a1dd-cdd081c88146"
NC_040877.1	RepeatMasker	Unknown	75132890	75133046	572	-	.	ID="RND-1_FAMILY-37";Tend="2890";Tstart="2770";shortTE="F";uid="9df1bcc9-59f4-4ad8-91a5-945b0004ca51"
NC_040877.1	RepeatMasker	DNA/Ginger-1	30092694	30092876	490	-	.	ID="RND-6_FAMILY-4326";TEgroup="ctg_1%7CRND-6_FAMILY-4326%7C26";Tend="1131";Tstart="946";shortTE="T";uid="f07ee81f-f411-4ebf-9985-8395f8a18167"
NC_040877.1	RepeatMasker	DNA/hAT	90393146	90393418	800	-	.	ID="DNA8-76_AP";TEgroup="ctg_1%7CDNA8-76_AP%7C8";Tend="455";Tstart="2";shortTE="F";uid="2f82edb2-3780-4b86-b96c-67443c5604ee"
NC_040877.1	RepeatMasker	DNA/hAT-Tip100	40623673	40623886	1469	-	.	ID="RND-1_FAMILY-98";Tend="1590";Tstart="1369";shortTE="F";uid="9adb1c7f-e0a5-4ac7-b696-0a568cc6739d"
NC_040877.1	RepeatMasker	DNA	61906617	61906824	462	-	.	ID="RND-6_FAMILY-3626";Tend="2752";Tstart="2545";shortTE="F";uid="b95bea15-7e00-4ffe-9064-7277369c3d05"
NC_040877.1	RepeatMasker	DNA	19362786	19363179	2008	-	.	ID="TTAA13B_AP";Tend="595";Tstart="170";shortTE="F";uid="617e678f-80f6-42d2-bdd5-7cf5e0da3bc5"
NC_040877.1	RepeatMasker	Unknown	49874663	49875313	2089	-	.	ID="RND-6_FAMILY-62";Tend="1629";Tstart="954";shortTE="F";uid="47d66a78-c44e-48bd-849f-f98435ed8eac"
NC_040877.1	RepeatMasker	DNA	50720885	50721174	700	-	.	ID="DNA4-2_AP";Tend="755";Tstart="419";shortTE="F";uid="f1fb0e21-99dd-4f64-8a41-bcafa8609376"
NC_040877.1	RepeatMasker	DNA/MULE-MuDR	70419840	70420018	476	-	.	ID="RND-6_FAMILY-1256";Tend="2877";Tstart="2701";shortTE="F";uid="48233563-66c7-46c0-a0da-678482c76ae8"
NC_040877.1	RepeatMasker	Unknown	76140951	76141088	467	-	.	ID="RND-6_FAMILY-7373";Tend="1565";Tstart="1412";shortTE="F";uid="8a952edb-02e0-4cc2-bafb-63854b4609b1"
NC_040877.1	RepeatMasker	LINE/L2	66501982	66502462	1987	-	.	ID="RND-5_FAMILY-524";Tend="1951";Tstart="1448";shortTE="F";uid="dd94022e-9a3d-4e4c-9c6b-a44d5fb72452"
NC_040877.1	RepeatMasker	LINE/I-Jockey	46802464	46803691	994	-	.	ID="JOCKEY-3_RPR";Tend="4170";Tstart="2023";shortTE="F";uid="3dc64d42-e125-4015-9e22-201482a17a9a"
NC_040877.1	RepeatMasker	DNA	47766155	47766573	1556	-	.	ID="TTAA2C_AP";Tend="423";Tstart="1";shortTE="F";uid="b1653538-250a-4ae9-89e9-acaf7089c1ff"
NC_040877.1	RepeatMasker	DNA/Kolobok-T2	13784008	13785366	4166	-	.	ID="KOLOBOK-3_AP";Tend="4309";Tstart="2911";shortTE="F";uid="1607b0e0-a8da-4d38-b34f-24999f24296e"
NC_040877.1	RepeatMasker	DNA/hAT-Charlie	485113	488504	28516	-	.	ID="RND-6_FAMILY-20944";Tend="5127";Tstart="1776";shortTE="F";uid="dea6df9e-4414-43d6-85b3-ea106036a939"
NC_040877.1	RepeatMasker	DNA/hAT-Tip100	91372151	91372466	1286	-	.	ID="RND-4_FAMILY-348";Tend="1112";Tstart="844";shortTE="F";uid="8393d221-253a-41a2-b7c9-bdea2ee0abde"
NC_040877.1	RepeatMasker	DNA	4023939	4024116	659	-	.	ID="TTAA2C_AP";Tend="177";Tstart="1";shortTE="F";uid="a5afb9ea-d7a7-4b83-befc-959f522ed01d"
NC_040877.1	RepeatMasker	DNA	47338376	47338709	892	-	.	ID="DNA4-3_AP";Tend="620";Tstart="275";shortTE="F";uid="7ab8ff09-e139-460b-9e4a-9d3e83a36f56"
NC_040877.1	RepeatMasker	DNA/hAT	25015454	25015835	2838	-	.	ID="RND-5_FAMILY-13";Tend="1017";Tstart="634";shortTE="F";uid="ceab7a21-ad68-489c-ba0f-2b880db7a3ad"
NC_040877.1	RepeatMasker	Unknown	76858269	76858625	1962	-	.	ID="RND-4_FAMILY-734";Tend="1364";Tstart="1034";shortTE="F";uid="30d84c35-94c1-45d2-8317-adb39fb8e71c"
NC_040877.1	RepeatMasker	Retroposon?	47446641	47446777	461	-	.	ID="SINE2-1_AP";Tend="1760";Tstart="1611";shortTE="F";uid="7eba8906-5a19-4232-a53c-7332152f2ab5"
NC_040877.1	RepeatMasker	Unknown	56121613	56122094	3042	-	.	ID="RND-6_FAMILY-4894";Tend="1755";Tstart="1303";shortTE="F";uid="cff974a4-144c-4721-ba12-ad27fc630cd2"
NC_040877.1	RepeatMasker	DNA	10279200	10279606	676	-	.	ID="DNA4-2_AP";Tend="768";Tstart="376";shortTE="F";uid="8028fc4e-793d-49ec-8c74-d409a4564695"
NC_040877.1	RepeatMasker	DNA	4557648	4558011	770	-	.	ID="ttaa2d_ap";Tend="365";Tstart="1";shortTE="F";uid="ca8b3da0-292c-4f24-a2ec-089f37506337"
NC_040877.1	RepeatMasker	DNA/CMC-EnSpm	83787722	83788809	1407	-	.	ID="RND-5_FAMILY-523";Tend="1554";Tstart="458";shortTE="F";uid="fecac758-01c2-4b10-a35a-d9f676955620"
NC_040877.1	RepeatMasker	Unknown	85967708	85969074	5500	-	.	ID="RND-5_FAMILY-1660";Tend="3956";Tstart="2586";shortTE="F";uid="c7f98f1b-7dab-4bdc-a96d-d953806de139"
NC_040877.1	RepeatMasker	DNA/Ginger-1	59948939	59949789	4520	-	.	ID="rnd-6_family-4326";Tend="1776";Tstart="947";shortTE="F";uid="359a2793-8b76-46a1-8126-a08836cd98f6"
NC_040877.1	RepeatMasker	DNA/hAT-hAT19	39915448	39915616	814	-	.	ID="RND-6_FAMILY-6300";Tend="7790";Tstart="7585";shortTE="F";uid="8d142e59-23eb-451f-badd-581ef146620b"
NC_040877.1	RepeatMasker	Unknown	26948948	26949256	2087	-	.	ID="RND-1_FAMILY-55";Tend="1235";Tstart="937";shortTE="F";uid="595fe0df-cbc3-480c-8769-0a0c27e11ab3"
NC_040877.1	RepeatMasker	DNA/Ginger-1	88304761	88304907	402	-	.	ID="RND-6_FAMILY-4326";Tend="1157";Tstart="1000";shortTE="F";uid="33d6438d-a38a-4739-8b88-607035c32a76"
NC_040877.1	RepeatMasker	Unknown	1439054	1441305	13911	-	.	ID="RND-1_FAMILY-33";Tend="7146";Tstart="4799";shortTE="F";uid="9b8e2fad-4e98-48fa-a7a7-007960393fb5"
NC_040877.1	RepeatMasker	DNA	20829356	20829808	3586	-	.	ID="RND-6_FAMILY-16396";Tend="1762";Tstart="1309";shortTE="F";uid="b6dc40fb-0305-446a-8924-2ee007bcc3cf"
NC_040877.1	RepeatMasker	Unknown	27087089	27087405	2279	-	.	ID="RND-5_FAMILY-168";Tend="1244";Tstart="927";shortTE="F";uid="7d8cb631-6aab-4c59-babe-841745720fee"
NC_040877.1	RepeatMasker	LINE/I-Jockey	34935372	34935531	425	-	.	ID="JOCKEY-7_RPR";Tend="1487";Tstart="1328";shortTE="F";uid="d78df1ab-0e00-42b2-8a08-26b6a67ca3fe"
NC_040877.1	RepeatMasker	DNA/Ginger-1	43995966	43996214	487	-	.	ID="RND-5_FAMILY-2987";Tend="3510";Tstart="3210";shortTE="F";uid="43c22302-cef7-4888-825e-1999a81f4c29"
NC_040877.1	RepeatMasker	Unknown	91042896	91043346	890	-	.	ID="RND-4_FAMILY-94";TEgroup="ctg_1%7CRND-4_FAMILY-94%7C21";Tend="1489";Tstart="925";shortTE="F";uid="c58a4e76-8b92-447e-8378-b3d89f19102b"
NC_040877.1	RepeatMasker	DNA	87951860	87952114	859	-	.	ID="DNA-TTAA-1_AP";Tend="251";Tstart="1";shortTE="F";uid="262b8f07-39c4-47cd-898b-100a31b268b8"
NC_040877.1	RepeatMasker	Unknown	45011615	45012090	2870	-	.	ID="RND-1_FAMILY-124";Tend="1387";Tstart="899";shortTE="F";uid="04bc2b74-ad1a-4909-ba1b-b35b62dec132"
NC_040877.1	RepeatMasker	DNA	79848431	79848565	480	-	.	ID="DNA4-2_AP";Tend="344";Tstart="218";shortTE="F";uid="89df082c-ef8b-42d8-81cb-7c5763e8e079"
NC_040877.1	RepeatMasker	DNA/hAT-Ac	6663434	6663677	1660	-	.	ID="DNA8-48_AP";Tend="817";Tstart="592";shortTE="F";uid="fc799fae-05a1-4e78-a22c-03fafd2405b7"
NC_040877.1	RepeatMasker	DNA/Ginger-1	70817703	70817909	487	-	.	ID="RND-6_FAMILY-4326";Tend="1958";Tstart="1748";shortTE="F";uid="b25dfbcb-ec36-4d13-8e63-13831010e7de"
NC_040877.1	RepeatMasker	DNA	74922263	74922579	995	-	.	ID="DNA4-2_AP";Tend="769";Tstart="454";shortTE="F";uid="896a8b60-3cd2-439d-9256-a44b4c7d26eb"
NC_040877.1	RepeatMasker	DNA/Ginger-1	46648038	46649020	5147	-	.	ID="RND-6_FAMILY-4326";Tend="1982";Tstart="1033";shortTE="F";uid="22b3c6eb-e635-4fa8-bc2e-fecc6c182e0b"
NC_040877.1	RepeatMasker	DNA/Kolobok-E	4776270	4776409	425	-	.	ID="RND-6_FAMILY-13774";Tend="2392";Tstart="2235";shortTE="F";uid="9e3a0b7c-a850-4472-b3fe-90deada5b091"
NC_040877.1	RepeatMasker	Unknown	23933056	23933637	2614	-	.	ID="RND-1_FAMILY-39";Tend="2312";Tstart="1658";shortTE="F";uid="3dcd5817-2bfe-4ae6-98e3-d900a97ddff4"
NC_040877.1	RepeatMasker	DNA	23112311	23112937	3873	-	.	ID="RND-6_FAMILY-1458";Tend="1901";Tstart="1263";shortTE="F";uid="46c55043-34cd-4006-9769-30e1134cb11c"
NC_040877.1	RepeatMasker	Unknown	77081313	77081448	686	-	.	ID="RND-4_FAMILY-734";Tend="1385";Tstart="1258";shortTE="F";uid="aca57a50-1c07-4880-8609-9b5886a7ae2a"
NC_040877.1	RepeatMasker	Unknown	46821377	46821651	1232	-	.	ID="RND-1_FAMILY-158";Tend="1663";Tstart="1391";shortTE="F";uid="0ccda5c3-70c8-4958-9391-4d9060d76d93"
NC_040877.1	RepeatMasker	DNA/hAT-Blackjack	77089485	77089657	607	-	.	ID="RND-6_FAMILY-798";Tend="3348";Tstart="3181";shortTE="F";uid="e34e8b08-dd67-427b-a627-6eb707739074"
NC_040877.1	RepeatMasker	DNA	67303230	67303644	738	-	.	ID="TTAA2C_AP";Tend="422";Tstart="4";shortTE="F";uid="55e147dd-08d2-4a01-8c21-6ea62e014a05"
NC_040877.1	RepeatMasker	DNA/TcMar-Tigger	46253360	46253778	3348	-	.	ID="RND-1_FAMILY-145";Tend="1384";Tstart="976";shortTE="F";uid="e8b9aae6-4ce5-4aa7-9a7b-602e6eaa100f"
NC_040877.1	RepeatMasker	DNA	26481341	26481555	568	-	.	ID="TTAA2C_AP";Tend="422";Tstart="213";shortTE="F";uid="5db90c29-eea5-4dd2-8247-a7edf2b1151d"
NC_040877.1	RepeatMasker	DNA/hAT-Tip100	54238783	54239269	811	-	.	ID="RND-6_FAMILY-6587";TEgroup="ctg_1%7CRND-6_FAMILY-6587%7C2";Tend="2393";Tstart="635";shortTE="F";uid="2fef2e9e-240b-411e-98e6-5460cd2bc1de"
NC_040877.1	RepeatMasker	Retroposon?	2294293	2294441	475	-	.	ID="SINE2-1_AP";Tend="1770";Tstart="1621";shortTE="F";uid="bdc722e3-b1de-47a2-80be-869118dce7b5"
NC_040877.1	RepeatMasker	Unknown	39069415	39069685	789	-	.	ID="RND-1_FAMILY-46";Tend="1222";Tstart="936";shortTE="F";uid="2db11456-c099-4e47-9b8c-87455b26cd1f"
NC_040877.1	RepeatMasker	DNA/hAT-hAT19	46534617	46535120	1432	-	.	ID="RND-5_FAMILY-1106";Tend="1454";Tstart="881";shortTE="F";uid="c61275cf-f2c0-4e73-a610-1360086b12f0"
NC_040877.1	RepeatMasker	RC/Helitron	76595027	76595136	603	-	.	ID="RND-6_FAMILY-376";Tend="1457";Tstart="1355";shortTE="F";uid="8289496d-1ac6-4479-8666-f7b7d302046a"
NC_040877.1	RepeatMasker	LTR/Gypsy	13703579	13704964	7697	-	.	ID="RND-6_FAMILY-14268";Tend="1417";Tstart="113";shortTE="F";uid="beaf5d97-7e68-464c-ae98-a61a07d7812a"
NC_040877.1	RepeatMasker	Unknown	94158418	94158777	2522	-	.	ID="RND-1_FAMILY-39";Tend="1213";Tstart="863";shortTE="F";uid="262f79e2-e50e-49de-964a-de7bab8fcd21"
NC_040877.1	RepeatMasker	DNA/hAT-Charlie	37319347	37319552	635	-	.	ID="DNA8-72_AP";Tend="413";Tstart="161";shortTE="F";uid="b37b842a-443e-45da-bd3a-a0056f4aeb76"
NC_040877.1	RepeatMasker	DNA/MULE-MuDR	56152358	56152545	407	-	.	ID="RND-6_FAMILY-24318";Tend="1424";Tstart="1226";shortTE="F";uid="8c535a6c-5361-4c00-aff7-6a1485c37e25"
NC_040877.1	RepeatMasker	LINE/I-Jockey	64288566	64288880	407	-	.	ID="RND-5_FAMILY-1919";Tend="1104";Tstart="528";shortTE="F";uid="712497a8-c635-407c-a5f1-27278234e67f"
NC_040877.1	RepeatMasker	DNA/hAT-Tip100	18499129	18499312	1229	-	.	ID="RND-1_FAMILY-57";Tend="1055";Tstart="887";shortTE="F";uid="3ec09b4d-2c0a-47b0-a4a2-bc1261dc5d91"
NC_040877.1	RepeatMasker	DNA/hAT-Charlie	3129138	3130224	4256	-	.	ID="RND-6_FAMILY-16774";Tend="1936";Tstart="861";shortTE="F";uid="55e2ef78-e428-47cc-9656-b8a5a65eae83"
NC_040877.1	RepeatMasker	DNA	78455067	78455530	740	-	.	ID="DNA4-3_AP";Tend="507";Tstart="51";shortTE="F";uid="0d7d2f68-05ce-40b5-a55c-23ed362d4d68"
NC_040877.1	RepeatMasker	Unknown	50050225	50050478	965	-	.	ID="RND-1_FAMILY-88";Tend="2383";Tstart="2154";shortTE="F";uid="99e252a3-7ce3-43fa-af44-fd0e1ec70e4b"
NC_040877.1	RepeatMasker	Unknown	37745598	37745782	644	-	.	ID="RND-1_FAMILY-39";Tend="1618";Tstart="1471";shortTE="F";uid="af6530ca-7e95-44ef-8055-85fa9ef0f234"
NC_040877.1	RepeatMasker	DNA/Ginger-1	56489736	56490611	719	-	.	ID="RND-6_FAMILY-4326";TEgroup="ctg_1%7CRND-6_FAMILY-4326%7C46";Tend="1959";Tstart="944";shortTE="F";uid="3d4c15d4-25ae-493c-804b-eb9019fd681e"
NC_040877.1	RepeatMasker	Unknown	14886571	14887664	1959	-	.	ID="RND-6_FAMILY-13550";Tend="2147";Tstart="945";shortTE="F";uid="aa5eb25d-74f0-4b7f-93ba-a66307791227"
NC_040877.1	RepeatMasker	Unknown	49019558	49020586	7344	-	.	ID="RND-6_FAMILY-2139";Tend="4735";Tstart="3677";shortTE="F";uid="0f5fc789-acc6-42ba-960c-c9c293fdaef0"
NC_040877.1	RepeatMasker	DNA/Sola-1	5845482	5845717	432	-	.	ID="RND-6_FAMILY-10453";Tend="1333";Tstart="1122";shortTE="F";uid="fa75dac5-3076-46a2-9de8-8656cd0f3e11"
NC_040877.1	RepeatMasker	DNA	79830493	79831027	847	-	.	ID="DNA4-3_AP";Tend="574";Tstart="1";shortTE="F";uid="c61c41bd-e238-46a4-9c59-4c0806260312"
NC_040877.1	RepeatMasker	DNA/TcMar-Tc1	34253070	34253189	582	-	.	ID="MARINER-N22_AG";Tend="179";Tstart="68";shortTE="F";uid="71faa89d-e4c8-4036-89eb-45eecbd9a7b7"
NC_040877.1	RepeatMasker	DNA/Sola-1	7495184	7495953	4098	-	.	ID="RND-5_FAMILY-1906";Tend="1630";Tstart="850";shortTE="F";uid="77d01d4f-e5cb-4274-8261-4c0406b392c2"
NC_040877.1	RepeatMasker	DNA	79431559	79432163	889	-	.	ID="RND-6_FAMILY-1458";Tend="1890";Tstart="1260";shortTE="F";uid="3a32c86c-4e27-4622-a5b0-286d837835fb"
NC_040877.1	RepeatMasker	DNA	19908452	19909111	1646	-	.	ID="DNA4-2_AP";Tend="768";Tstart="171";shortTE="F";uid="ca89d702-66e3-4873-b8ed-10743ad06f99"
NC_040877.1	RepeatMasker	Retroposon?	61314370	61314546	500	-	.	ID="SINE2-2_AP";Tend="201";Tstart="1";shortTE="F";uid="5aa7bd36-a863-4e79-8e01-a9c1c400952e"
NC_040877.1	RepeatMasker	Retroposon?	34002581	34002880	576	-	.	ID="SINE2-1_AP";Tend="411";Tstart="119";shortTE="F";uid="c8f4610f-623c-40f2-b41d-b9c4892539bc"
NC_040877.1	RepeatMasker	Retroposon?	83981302	83981744	605	-	.	ID="SINE2-1_AP";Tend="726";Tstart="464";shortTE="F";uid="6cfcb370-370f-441c-b23d-229b9b7bda51"
NC_040877.1	RepeatMasker	DNA	8506960	8507625	669	-	.	ID="RND-5_FAMILY-4463";TEgroup="ctg_1%7CRND-5_FAMILY-4463%7C1";Tend="1460";Tstart="927";shortTE="F";uid="436ed056-0351-4e80-97cf-c5bd12bdaf98"
NC_040877.1	RepeatMasker	LINE/I-Jockey	56395178	56397494	17421	-	.	ID="RND-5_FAMILY-1919";Tend="2516";Tstart="283";shortTE="F";uid="29830966-b069-4d62-bf03-4abd93328119"
NC_040877.1	RepeatMasker	Retroposon?	13997925	13998289	736	-	.	ID="SINE2-1_AP";Tend="533";Tstart="149";shortTE="F";uid="dc7941c8-9559-407f-a42a-7366848aef2b"
NC_040877.1	RepeatMasker	Unknown	37892987	37893088	612	-	.	ID="RND-6_FAMILY-3686";Tend="1138";Tstart="1023";shortTE="F";uid="39703d1c-3023-4f8d-9712-dca5e804df5e"
NC_040877.1	RepeatMasker	DNA/hAT-Charlie	70712473	70712609	449	-	.	ID="DNA8-72_AP";Tend="116";Tstart="1";shortTE="F";uid="307ef44e-6303-4676-af9d-f62755602aea"
NC_040877.1	RepeatMasker	DNA	20011802	20012003	404	-	.	ID="dna4-2_ap";Tend="235";Tstart="24";shortTE="F";uid="75a16a56-552c-4b22-bd5b-bb4639757932"
NC_040877.1	RepeatMasker	DNA/Ginger-1	83884559	83884766	608	-	.	ID="RND-6_FAMILY-4326";Tend="1958";Tstart="1737";shortTE="F";uid="5aa68093-cf05-446d-9a38-b771391a6518"
NC_040877.1	RepeatMasker	DNA	5763557	5763773	580	-	.	ID="dna-ttaa-1_ap";Tend="414";Tstart="192";shortTE="F";uid="e8e66f49-e70e-431f-b4ca-3c96da1e38aa"
NC_040877.1	RepeatMasker	DNA/MULE-MuDR	77959915	77960076	663	-	.	ID="RND-1_FAMILY-125";Tend="361";Tstart="203";shortTE="F";uid="dc36f561-d1eb-48db-b57c-b3b545855dfa"
NC_040877.1	RepeatMasker	Unknown	59701439	59701793	1224	-	.	ID="RND-1_FAMILY-103";Tend="1324";Tstart="956";shortTE="F";uid="9eeda2fa-9a77-44f1-b923-3d57892db1f6"
NC_040877.1	RepeatMasker	DNA/Ginger-1	63924840	63925040	491	-	.	ID="RND-6_FAMILY-4326";Tend="1650";Tstart="1009";shortTE="F";uid="08044dd8-3fa5-40b1-9d86-a1db787f8a23"
NC_040877.1	RepeatMasker	DNA	34335243	34335610	1353	-	.	ID="DNA-TTAA-1_AP";Tend="423";Tstart="2";shortTE="F";uid="89a4bc35-04bd-40a9-bcac-17be00ffb4d2"
NC_040877.1	RepeatMasker	DNA/Kolobok-E	7759391	7759507	407	-	.	ID="KOLOBOKE-2_AP";Tend="1237";Tstart="1119";shortTE="F";uid="061cb7bb-5c41-406f-9b41-a332d6729287"
NC_040877.1	RepeatMasker	DNA/hAT-hAT19	44870529	44870789	880	-	.	ID="HAT-N9_AP";Tend="588";Tstart="273";shortTE="F";uid="1ab0429f-f52d-4491-872c-5167539d09b0"
NC_040877.1	RepeatMasker	Unknown	18938254	18938439	1409	-	.	ID="RND-5_FAMILY-9955";Tend="1140";Tstart="955";shortTE="F";uid="708b2884-1964-4caf-9e7b-1e06ca28858a"
NC_040877.1	RepeatMasker	Unknown	27976679	27976961	692	-	.	ID="RND-6_FAMILY-1260";Tend="775";Tstart="522";shortTE="F";uid="63695b66-6881-4944-8795-f0edbbc57ad9"
NC_040877.1	RepeatMasker	DNA	72295546	72296302	637	-	.	ID="DNA4-2_AP";Tend="769";Tstart="19";shortTE="F";uid="4e0e7c08-ee9d-45f3-9ff4-5621fd33100e"
NC_040877.1	RepeatMasker	Unknown	80666306	80666645	697	-	.	ID="RND-6_FAMILY-119";TEgroup="ctg_1%7CRND-6_FAMILY-119%7C5";Tend="1680";Tstart="1424";shortTE="F";uid="a46341e2-613b-4629-8605-6adf4453794d"
NC_040877.1	RepeatMasker	Unknown	58155738	58155964	1324	-	.	ID="RND-5_FAMILY-5039";Tend="1237";Tstart="1000";shortTE="F";uid="c803aa7d-c795-4bd1-9072-1cdfbda3ce27"
NC_040877.1	RepeatMasker	Retroposon?	49308983	49310936	10224	-	.	ID="RND-5_FAMILY-418";Tend="2004";Tstart="63";shortTE="F";uid="194d0d20-2ea2-45d0-9123-466fd98aee0a"
NC_040877.1	RepeatMasker	DNA/hAT-hAT19	49157995	49158560	2418	-	.	ID="DNA8-64_AP";Tend="541";Tstart="1";shortTE="F";uid="14b298d2-0261-45de-80e3-c65363d712d8"
NC_040877.1	RepeatMasker	DNA/hAT-hAT19	5353325	5353558	713	-	.	ID="HAT-N2_AP";Tend="282";Tstart="1";shortTE="F";uid="711d5c01-7f8d-4fcc-88ca-73d598c73d8d"
NC_040877.1	RepeatMasker	DNA/hAT-hAT19	56879912	56880117	430	-	.	ID="RND-6_FAMILY-3027";Tend="1133";Tstart="931";shortTE="F";uid="4f025da9-b8e1-4dd5-824c-140a472b0d12"
NC_040877.1	RepeatMasker	DNA/hAT-Charlie	78548579	78549017	2145	-	.	ID="RND-6_FAMILY-1258";Tend="2257";Tstart="1841";shortTE="F";uid="1d1923e7-d6a5-438f-98a5-94d011c02e22"
NC_040877.1	RepeatMasker	RC/Helitron	88693461	88693644	468	-	.	ID="HELITRON-N1_PBA";Tend="707";Tstart="559";shortTE="F";uid="72618d8b-99a5-49c6-bae0-8fa0b4bc99e6"
NC_040877.1	RepeatMasker	DNA/hAT-Tip100	40601816	40601933	431	-	.	ID="HAT-3_AP";Tend="2450";Tstart="2329";shortTE="F";uid="4a64522c-5ad7-44f3-8b8b-288d07cb6c8a"
NC_040877.1	RepeatMasker	DNA/Ginger-1	74027716	74028755	6048	-	.	ID="RND-6_FAMILY-4326";Tend="1984";Tstart="965";shortTE="F";uid="3a6ad9ae-6136-46d5-8bf8-c1655837cbb0"
NC_040877.1	RepeatMasker	DNA/hAT	29849659	29850266	4629	-	.	ID="RND-6_FAMILY-2891";Tend="1571";Tstart="975";shortTE="F";uid="a26571f6-90a3-45fb-a348-350a2776d267"
NC_040877.1	RepeatMasker	DNA	60991624	60991906	563	-	.	ID="DNA4-2_AP";Tend="585";Tstart="306";shortTE="F";uid="a419bf1e-b058-467c-9ba7-908cd277cd4f"
NC_040877.1	RepeatMasker	DNA	41247796	41247948	526	-	.	ID="DNA4-3_AP";Tend="298";Tstart="147";shortTE="F";uid="e0cd3887-92eb-41d7-8915-9f7124102a73"
NC_040877.1	RepeatMasker	Unknown	64862034	64862559	3758	-	.	ID="RND-1_FAMILY-9";Tend="1794";Tstart="1272";shortTE="F";uid="51100d74-b1bf-4534-bedd-70e202a7dbe9"
NC_040877.1	RepeatMasker	Unknown	75294061	75294666	3698	-	.	ID="RND-5_FAMILY-272";Tend="1388";Tstart="770";shortTE="F";uid="75525592-7e28-48ac-a92a-7d54cdf8c004"
NC_040877.1	RepeatMasker	DNA/MULE-MuDR	49267553	49267779	610	-	.	ID="RND-5_FAMILY-3";TEgroup="ctg_1%7CRND-5_FAMILY-3%7C7";Tend="1457";Tstart="609";shortTE="F";uid="a586af1b-a8ce-4f93-895a-f5e8c54b175a"
NC_040877.1	RepeatMasker	DNA/hAT-hAT19	2063074	2063306	1244	-	.	ID="HAT-N15_AP";Tend="244";Tstart="1";shortTE="F";uid="af1b6a31-27a5-4c73-a90a-0ecdab1a5491"
NC_040877.1	RepeatMasker	DNA	12982488	12982693	558	-	.	ID="dna4-2_ap";Tend="205";Tstart="1";shortTE="F";uid="776ec177-7e7f-4a2c-a6e6-26192081af08"
NC_040877.1	RepeatMasker	DNA	78764767	78765373	3480	-	.	ID="DNA4-3_AP";Tend="635";Tstart="3";shortTE="F";uid="08956a68-7183-443c-b61b-3122ec9e6b93"
NC_040877.1	RepeatMasker	Unknown	45379352	45379575	1447	-	.	ID="RND-1_FAMILY-46";Tend="1395";Tstart="1177";shortTE="F";uid="015c9bd8-9226-4276-892e-6eb7b7cccbfa"
NC_040877.1	RepeatMasker	Retroposon?	26273390	26273506	484	-	.	ID="SINE2-2_AP";Tend="177";Tstart="61";shortTE="F";uid="b8644138-15d4-4f1b-acd1-e1fc87d2d13f"
NC_040877.1	RepeatMasker	Unknown	54245908	54246669	5358	-	.	ID="RND-6_FAMILY-62";Tend="1704";Tstart="956";shortTE="F";uid="5c61b3fc-a4d9-4030-a156-224644073480"
NC_040877.1	RepeatMasker	Retroposon?	75937527	75937686	620	-	.	ID="SINE2-1_AP";Tend="1769";Tstart="1610";shortTE="F";uid="1fb92eb5-5149-4fa8-8600-b4a7e7209ccb"
NC_040877.1	RepeatMasker	DNA	70565262	70565651	1707	-	.	ID="TTAA14_AP";Tend="384";Tstart="21";shortTE="F";uid="9c60743a-9b17-448d-9959-247051c4103b"
NC_040877.1	RepeatMasker	Unknown	48573558	48573963	1285	-	.	ID="RND-1_FAMILY-88";Tend="2250";Tstart="1821";shortTE="F";uid="d3aab554-b6ef-4f39-8451-f65518354196"
NC_040877.1	RepeatMasker	Retroposon?	64038081	64038625	685	-	.	ID="SINE2-1_AP";Tend="1458";Tstart="909";shortTE="F";uid="2132b2ad-bb38-476d-8b62-3873a5e604b3"
NC_040877.1	RepeatMasker	RC/Helitron	53841093	53841378	1028	-	.	ID="RND-5_FAMILY-1534";Tend="1317";Tstart="1049";shortTE="F";uid="3d2e3000-18a1-40f8-8e27-88e2be893847"
NC_040877.1	RepeatMasker	LINE/RTE-BovB	68192584	68192892	1345	-	.	ID="RND-6_FAMILY-1124";Tend="1231";Tstart="912";shortTE="F";uid="38666d86-79d0-42dd-a2a1-c6f7c06dd0aa"
NC_040877.1	RepeatMasker	DNA/hAT-Tip100	56036130	56036389	1606	-	.	ID="RND-6_FAMILY-2929";Tend="1246";Tstart="960";shortTE="F";uid="5686e3b9-600d-4197-a736-76ac2b5566b3"
NC_040877.1	RepeatMasker	DNA/TcMar-Tigger	20243239	20243376	443	-	.	ID="RND-1_FAMILY-145";Tend="1112";Tstart="974";shortTE="F";uid="4a28823e-ee2e-4e95-903f-492d1292c850"
NC_040877.1	RepeatMasker	DNA	45756362	45756499	671	-	.	ID="DNA-TTAA-1_AP";Tend="423";Tstart="289";shortTE="F";uid="9dd41fec-0498-44bc-8262-6db3be164e83"
NC_040877.1	RepeatMasker	DNA/Sola-1	70515947	70516147	941	-	.	ID="rnd-5_family-1906";Tend="1169";Tstart="841";shortTE="F";uid="80353e04-f9c2-4770-b740-a448a9e3fdaf"
NC_040877.1	RepeatMasker	DNA	76630435	76631161	1551	-	.	ID="DNA4-2_AP";Tend="768";Tstart="1";shortTE="F";uid="e3da1f73-84be-4fa5-99d5-5cc804afbccd"
NC_040877.1	RepeatMasker	DNA/Kolobok-E	25411707	25411976	694	-	.	ID="KOLOBOKE-4_AP";Tend="4202";Tstart="3948";shortTE="F";uid="3bf445ff-22f0-4f4f-bf4f-9e7a4be22a37"
NC_040877.1	RepeatMasker	Unknown	16131122	16131355	1276	-	.	ID="RND-6_FAMILY-16255";Tend="1178";Tstart="931";shortTE="F";uid="8513be24-265e-4ed8-91a8-30f919f0a499"
NC_040877.1	RepeatMasker	Unknown	52188434	52188806	2241	-	.	ID="RND-1_FAMILY-2";Tend="1933";Tstart="1534";shortTE="F";uid="f85bee26-a969-4a18-b92e-da79e95a6516"
NC_040877.1	RepeatMasker	DNA/Kolobok-E	57418784	57418936	429	-	.	ID="KOLOBOKE-3_AP";Tend="2179";Tstart="2033";shortTE="F";uid="3aa2c7be-b6a4-414b-9acc-541a04aab991"
NC_040877.1	RepeatMasker	DNA	35495347	35495619	1718	-	.	ID="TTAA3_AP";Tend="283";Tstart="1";shortTE="F";uid="8c69433e-5fe6-407b-aee4-d55efcf6ded8"
NC_040877.1	RepeatMasker	Unknown	44571047	44571240	545	-	.	ID="RND-4_FAMILY-731";Tend="1029";Tstart="850";shortTE="F";uid="9b048805-2cbe-42fd-912a-bd0ab0d8fbf7"
NC_040877.1	RepeatMasker	Unknown	3304924	3305286	958	-	.	ID="RND-6_FAMILY-5803";Tend="1516";Tstart="991";shortTE="F";uid="f6dc0ae2-ab76-4d6e-ae77-da9f7ebfbf63"
NC_040877.1	RepeatMasker	Unknown	28842817	28843109	860	-	.	ID="RND-6_FAMILY-1240";Tend="1412";Tstart="1082";shortTE="F";uid="171be702-762d-4e3a-9e8f-5c581edc186c"
NC_040877.1	RepeatMasker	Unknown	78999262	78999436	841	-	.	ID="RND-5_FAMILY-3700";Tend="1340";Tstart="1034";shortTE="F";uid="0fdd7843-90b8-4d4b-814d-84d535987e28"
NC_040877.1	RepeatMasker	DNA/Ginger-1	93343364	93343534	464	-	.	ID="RND-1_FAMILY-50";Tend="2975";Tstart="2814";shortTE="F";uid="821d4a23-daf6-4d2d-bf5a-da54bee6938b"
NC_040877.1	RepeatMasker	DNA	73166666	73166813	902	-	.	ID="RND-6_FAMILY-13390";Tend="1043";Tstart="889";shortTE="F";uid="7c9b349b-9a70-4dd4-9807-fc874b59ce9c"
NC_040877.1	RepeatMasker	DNA/hAT-Charlie	85351891	85352196	1119	-	.	ID="DNA8-33_AP";Tend="328";Tstart="2";shortTE="F";uid="6f5d045e-cd46-4465-b834-e8b83d4d0968"
NC_040877.1	RepeatMasker	DNA/hAT-Tip100	37281077	37281220	544	-	.	ID="RND-6_FAMILY-1897";Tend="2169";Tstart="2023";shortTE="F";uid="ee11bddb-df52-49a9-823d-1e4ad9a7c1e6"
NC_040877.1	RepeatMasker	DNA/Academ-1	58545370	58545471	667	-	.	ID="RND-6_FAMILY-2134";Tend="758";Tstart="652";shortTE="F";uid="a7b6045e-433b-4916-b73d-785c29f843d9"
NC_040877.1	RepeatMasker	DNA	56928257	56928677	1760	-	.	ID="DNA-TTAA-1_AP";Tend="423";Tstart="1";shortTE="F";uid="58eb5d2f-4030-4017-869d-c817f517ccee"
NC_040877.1	RepeatMasker	Unknown	75449283	75449459	841	-	.	ID="RND-1_FAMILY-59";Tend="1196";Tstart="1028";shortTE="F";uid="e5a2c93f-563d-4b80-ad3f-92dba735ee8b"
NC_040877.1	RepeatMasker	DNA/Kolobok-E	28498319	28498420	487	-	.	ID="RND-6_FAMILY-7387";Tend="1364";Tstart="1261";shortTE="F";uid="a2c2ce59-8f47-4ed8-8887-a34d57995300"
NC_040877.1	RepeatMasker	DNA	2301153	2301570	1475	-	.	ID="DNA-TTAA-1_AP";Tend="422";Tstart="2";shortTE="F";uid="d50c5dbb-ef7d-4821-89e5-4c0494d2fb8e"
NC_040877.1	RepeatMasker	Unknown	3696718	3697241	2768	-	.	ID="RND-5_FAMILY-800";Tend="1486";Tstart="975";shortTE="F";uid="742ef8d8-6724-4926-b6cf-4350df27d835"
NC_040877.1	RepeatMasker	DNA/hAT-Tip100	44079738	44080002	1332	-	.	ID="RND-1_FAMILY-98";Tend="1170";Tstart="902";shortTE="F";uid="f120b181-623b-4d87-a623-b1695edad7bc"
NC_040877.1	RepeatMasker	Unknown	15821914	15822104	1075	-	.	ID="RND-6_FAMILY-115";Tend="1087";Tstart="879";shortTE="F";uid="d2f6e9a5-9d31-4eae-b39a-0d0527bbdae0"
NC_040877.1	RepeatMasker	DNA	58885753	58885901	632	-	.	ID="DNA-TTAA-1_AP";Tend="423";Tstart="287";shortTE="F";uid="6ddd62c2-a9b1-4870-aaaa-5cd30ad2b737"
NC_040877.1	RepeatMasker	Unknown	82052299	82052706	1874	-	.	ID="RND-1_FAMILY-72";TEgroup="ctg_1%7CRND-1_FAMILY-72%7C1";Tend="1456";Tstart="892";shortTE="F";uid="08c740da-4e27-4944-ae50-457661728e6e"
NC_040877.1	RepeatMasker	DNA/hAT	48225127	48227007	14233	-	.	ID="RND-5_FAMILY-13";Tend="2539";Tstart="631";shortTE="F";uid="dd48a282-2ff5-4b41-af2a-5c651dc65d28"
NC_040877.1	RepeatMasker	Unknown	63848245	63849007	6761	-	.	ID="RND-5_FAMILY-14593";Tend="1636";Tstart="873";shortTE="F";uid="f55706c0-944c-4160-be06-3dfd8f373bd0"
NC_040877.1	RepeatMasker	DNA	6232718	6232978	1256	-	.	ID="RND-6_FAMILY-1458";Tend="1543";Tstart="1261";shortTE="F";uid="a3def42b-9cec-4dd4-b9fe-0789ed67fd69"
NC_040877.1	RepeatMasker	Retroposon?	49702373	49702511	425	-	.	ID="SINE2-1_AP";Tend="1770";Tstart="1638";shortTE="F";uid="7753bae8-0efe-4462-9adf-83d8c4f78105"
NC_040877.1	RepeatMasker	Unknown	22413612	22414417	5688	-	.	ID="RND-1_FAMILY-11";Tend="1788";Tstart="947";shortTE="F";uid="038c3727-c83f-4c62-bd5c-867304ffd9cb"
NC_040877.1	RepeatMasker	Unknown	34202020	34202366	2046	-	.	ID="RND-5_FAMILY-800";Tend="1306";Tstart="975";shortTE="F";uid="03eb271c-991f-490e-b14f-0065dc3299c3"
NC_040877.1	RepeatMasker	LINE/I-Jockey	68833740	68833962	509	-	.	ID="JOCKEY-3_RPR";Tend="3658";Tstart="2836";shortTE="F";uid="4d5abb76-7825-49f4-96aa-1f29214762b1"
NC_040877.1	RepeatMasker	LINE/L2	59300640	59300799	513	-	.	ID="RND-5_FAMILY-524";Tend="1940";Tstart="1794";shortTE="F";uid="57c4ec6c-afac-4704-bbe9-9c09fe69f26e"
NC_040877.1	RepeatMasker	DNA	79985499	79985692	564	-	.	ID="RND-3_FAMILY-392";Tend="858";Tstart="666";shortTE="F";uid="ee98380a-14bd-4ba4-b205-5e4c6a33b78d"
NC_040877.1	RepeatMasker	DNA	28858424	28858540	613	-	.	ID="TTAA12_AP";Tend="117";Tstart="1";shortTE="F";uid="bf8d5c6d-0ac8-4c30-9cc2-dee04c04ee9d"
NC_040877.1	RepeatMasker	Unknown	67974874	67975323	744	-	.	ID="RND-4_FAMILY-94";TEgroup="ctg_1%7CRND-4_FAMILY-94%7C18";Tend="1489";Tstart="927";shortTE="F";uid="5606598f-b6d8-4dfb-9675-60c67cc25fa9"
NC_040877.1	RepeatMasker	LTR	75233388	75233998	3289	-	.	ID="RND-6_FAMILY-13017";Tend="1048";Tstart="437";shortTE="F";uid="3af8ce6b-6d7e-462e-bcf7-1d0c409535ba"
NC_040877.1	RepeatMasker	DNA	37175571	37175822	586	-	.	ID="TTAA3_AP";Tend="255";Tstart="1";shortTE="F";uid="9d8358d3-1956-4ab6-a7b5-7f8cafce85e4"
NC_040877.1	RepeatMasker	DNA/Ginger-1	51340900	51341276	2747	-	.	ID="RND-1_FAMILY-50";Tend="1261";Tstart="893";shortTE="F";uid="6fd9ff54-8c2a-42ab-838d-605980f8c120"
NC_040877.1	RepeatMasker	DNA	85247738	85248583	1675	-	.	ID="DNA4-2_AP";Tend="769";Tstart="1";shortTE="F";uid="83f26284-7725-4e7e-af9b-4ca6b9dd9fd1"
NC_040877.1	RepeatMasker	DNA	82496715	82497154	908	-	.	ID="DNA4-3_AP";Tend="634";Tstart="158";shortTE="F";uid="7ee524e2-74f7-4ff6-b363-4fa9816761a1"
NC_040877.1	RepeatMasker	DNA	33334827	33335234	1332	-	.	ID="TTAA8_AP";Tend="438";Tstart="1";shortTE="F";uid="575ff76b-8bc0-40be-8b24-5d0b2268826d"
NC_040877.1	RepeatMasker	DNA/hAT-hAT19	77969756	77969978	499	-	.	ID="DNA8-43_AP";Tend="863";Tstart="663";shortTE="F";uid="7e48227a-6b38-410a-98c7-48cb78a748f3"
NC_040877.1	RepeatMasker	DNA	58712075	58712239	950	-	.	ID="DNA2-3_AP";Tend="187";Tstart="7";shortTE="F";uid="0834ced0-39cc-4da6-8ce5-a1cfa7710924"
NC_040877.1	RepeatMasker	DNA	40501065	40501254	560	-	.	ID="ttaa3b_ap";Tend="413";Tstart="207";shortTE="F";uid="3b3ab312-1a42-4191-84cd-94ab1534fc92"
NC_040877.1	RepeatMasker	DNA/hAT-Tip100	19282841	19283251	622	-	.	ID="RND-5_FAMILY-266";TEgroup="ctg_1%7CRND-5_FAMILY-266%7C4";Tend="1740";Tstart="754";shortTE="F";uid="7ee2c072-0d49-4255-9c0c-a4cff2b7a1d9"
NC_040877.1	RepeatMasker	Retroposon?	19653767	19653908	509	-	.	ID="SINE2-1_AP";Tend="1728";Tstart="1595";shortTE="F";uid="7085dc9c-e42a-4388-a4a1-41d1ced63ecf"
NC_040877.1	RepeatMasker	DNA	74628942	74629381	1188	-	.	ID="TTAA8_AP";Tend="438";Tstart="6";shortTE="F";uid="c415bedf-11fb-44f4-bfed-84f4f5f49cb7"
NC_040877.1	RepeatMasker	DNA	71638880	71639654	2002	-	.	ID="DNA4-2_AP";Tend="768";Tstart="1";shortTE="F";uid="25293be7-0aca-411f-85a6-caf555571e24"
NC_040877.1	RepeatMasker	Unknown	7885076	7885493	2409	-	.	ID="RND-6_FAMILY-2766";Tend="1316";Tstart="750";shortTE="F";uid="6dc7d9a2-d086-48ce-b023-b8be14709373"
NC_040877.1	RepeatMasker	DNA	40909696	40910151	1234	-	.	ID="TTAA4B_AP";Tend="421";Tstart="1";shortTE="F";uid="7c491238-8b63-453b-84fa-40e67cfc32ed"
NC_040877.1	RepeatMasker	DNA/TcMar-Tigger	93345787	93346174	605	-	.	ID="RND-5_FAMILY-4790";Tend="4156";Tstart="3746";shortTE="F";uid="a2ff6f21-9870-4b43-8e77-7a4779e7a2a9"
NC_040877.1	RepeatMasker	DNA/Kolobok-E	27261692	27261889	473	-	.	ID="KOLOBOKE-2_AP";Tend="1334";Tstart="1118";shortTE="F";uid="bfd89fbe-69e3-43e8-96ef-43b16e2b929b"
NC_040877.1	RepeatMasker	DNA/CMC-EnSpm	83795983	83797072	1401	-	.	ID="RND-5_FAMILY-523";Tend="1554";Tstart="458";shortTE="F";uid="f5b13f46-919f-47fd-ad2b-2c4335d8a3c6"
NC_040877.1	RepeatMasker	DNA	80653663	80653910	777	-	.	ID="TTAA2C_AP";Tend="250";Tstart="1";shortTE="F";uid="28998dfd-8313-4001-bacd-a984b23c17af"
NC_040877.1	RepeatMasker	RC/Helitron	27719298	27719434	784	-	.	ID="HELITRON-N7_PXU";Tend="136";Tstart="1";shortTE="F";uid="c77ca514-bfb7-4760-bc6e-710df6d9a662"
NC_040877.1	RepeatMasker	DNA/hAT-Tip100	64854241	64854465	1222	-	.	ID="RND-6_FAMILY-22107";Tend="1381";Tstart="1158";shortTE="F";uid="9e858821-f72c-4b5b-ae89-81efa35fee08"
NC_040877.1	RepeatMasker	DNA	47234423	47234823	1591	-	.	ID="TTAA3_AP";Tend="429";Tstart="35";shortTE="F";uid="1bac39f5-3f35-4144-a58c-dd1c27a75980"
NC_040877.1	RepeatMasker	DNA/Ginger-1	54569827	54570229	493	-	.	ID="RND-6_FAMILY-4326";Tend="1958";Tstart="1577";shortTE="F";uid="970da430-a78c-4307-aba7-51ed4c02e32c"
NC_040877.1	RepeatMasker	DNA/hAT?	69911797	69912015	1471	-	.	ID="RND-5_FAMILY-2744";Tend="1166";Tstart="945";shortTE="F";uid="efb71840-8970-47b8-94a6-45c8b5a27eec"
NC_040877.1	RepeatMasker	DNA	68801195	68801794	3411	-	.	ID="RND-6_FAMILY-1458";Tend="1895";Tstart="1263";shortTE="F";uid="3d00305f-7949-413d-905f-7ede2f62b179"
NC_040877.1	RepeatMasker	Retroposon?	62223372	62223505	471	-	.	ID="SINE2-1_AP";Tend="1770";Tstart="1620";shortTE="F";uid="2ea722de-1fb5-4aae-be97-2c9f950fbae1"
NC_040877.1	RepeatMasker	Unknown	39845818	39846300	757	-	.	ID="RND-6_FAMILY-879";TEgroup="ctg_1%7CRND-6_FAMILY-879%7C3";Tend="1652";Tstart="935";shortTE="F";uid="e5946748-8796-4fe7-a742-1b0335f6aa2f"
NC_040877.1	RepeatMasker	DNA/Ginger-1	85920659	85920841	425	-	.	ID="RND-6_FAMILY-4326";Tend="1959";Tstart="1782";shortTE="F";uid="9d636943-b898-4998-b745-67acec867908"
NC_040877.1	RepeatMasker	DNA	76909688	76909976	490	-	.	ID="rnd-6_family-1458";Tend="1833";Tstart="1585";shortTE="F";uid="ed090e8e-6a94-4b0d-8c2a-c5f9956a6898"
NC_040877.1	RepeatMasker	Retroposon?	68713312	68713495	424	-	.	ID="SINE2-1_AP";Tend="1369";Tstart="1184";shortTE="F";uid="7b7cdd6d-85f2-4206-9f04-496c908cda4a"
NC_040877.1	RepeatMasker	DNA/MULE-MuDR	88924099	88924347	800	-	.	ID="MUDR11X_AP";Tend="275";Tstart="38";shortTE="F";uid="9649bf1e-7f56-45af-b72d-a8ab58ba41f5"
NC_040877.1	RepeatMasker	Unknown	60923620	60924239	941	-	.	ID="RND-6_FAMILY-115";TEgroup="ctg_1%7CRND-6_FAMILY-115%7C3";Tend="1661";Tstart="894";shortTE="F";uid="9f5fb3c1-b8d5-49a3-806b-9d70e56489a3"
NC_040877.1	RepeatMasker	DNA	20752257	20752499	406	-	.	ID="RND-6_FAMILY-6324";Tend="3371";Tstart="3131";shortTE="F";uid="010da715-9ea5-4f9f-85c6-62a9a9a1a47b"
NC_040877.1	RepeatMasker	DNA	20766940	20767190	417	-	.	ID="DNA8-61_AP";Tend="496";Tstart="242";shortTE="F";uid="8087e67c-b1ea-49f0-951a-0eb7d83271a2"
NC_040877.1	RepeatMasker	Unknown	4463989	4464116	791	-	.	ID="RND-6_FAMILY-151";Tend="2644";Tstart="2517";shortTE="F";uid="b493f0cc-98a2-4492-976b-4acb62a14fe4"
NC_040877.1	RepeatMasker	DNA/hAT-Tip100	67628172	67628340	1222	-	.	ID="RND-1_FAMILY-57";Tend="1061";Tstart="892";shortTE="F";uid="498ede57-9e37-4230-a6bf-613274bafccd"
NC_040877.1	RepeatMasker	DNA	67211208	67211460	475	-	.	ID="DNA4-2B_AP";Tend="249";Tstart="1";shortTE="F";uid="8a2bf585-56cc-4017-b2f8-3f4a6a95f3fb"
NC_040877.1	RepeatMasker	DNA/MULE-MuDR	91910780	91911473	3755	-	.	ID="RND-6_FAMILY-8716";Tend="1627";Tstart="875";shortTE="F";uid="2258fe33-6a98-4361-9c1d-f2b3e867d628"
NC_040877.1	RepeatMasker	DNA/Ginger-1	93004733	93007104	18192	-	.	ID="RND-1_FAMILY-50";Tend="5506";Tstart="3158";shortTE="F";uid="cf2bcb1d-bfd0-4be4-b83a-98ea355d4e85"
NC_040877.1	RepeatMasker	DNA	53714707	53715115	1000	-	.	ID="DNA-TTAA-1_AP";Tend="423";Tstart="3";shortTE="F";uid="c3b1d8bb-7b06-4f9a-b675-e0b3670cedc0"
NC_040877.1	RepeatMasker	DNA/hAT-hAT19	40321690	40321994	1481	-	.	ID="HAT-N4_AP";Tend="303";Tstart="1";shortTE="F";uid="50ddeed6-3ca5-41d7-a3e9-6f1897c10f06"
NC_040877.1	RepeatMasker	Retroposon?	4536400	4536694	2121	-	.	ID="RND-6_FAMILY-6578";Tend="1155";Tstart="871";shortTE="F";uid="368dec9a-5f8b-479c-aadb-969e2e3a410e"
NC_040877.1	RepeatMasker	Unknown	93350892	93353280	15323	-	.	ID="RND-1_FAMILY-29";Tend="3155";Tstart="803";shortTE="F";uid="ad5c874e-9520-474e-8fcc-cbc7c07397ec"
NC_040877.1	RepeatMasker	Retroposon?	66474835	66474955	429	-	.	ID="SINE2-1_AP";Tend="1760";Tstart="1638";shortTE="F";uid="a598fd75-6796-4636-b59d-9396b191cafe"
NC_040877.1	RepeatMasker	RC/Helitron	2828113	2828305	706	-	.	ID="RND-5_FAMILY-67";Tend="1465";Tstart="1283";shortTE="F";uid="c595dd98-0ddd-4c44-a719-cecf37e05015"
NC_040877.1	RepeatMasker	Retroposon?	13311836	13312261	613	-	.	ID="SINE2-1_AP";Tend="772";Tstart="308";shortTE="F";uid="88d9a6e6-28ac-49c1-8b72-0393654618ce"
NC_040877.1	RepeatMasker	DNA	63874728	63875265	871	-	.	ID="DNA4-2_AP";TEgroup="ctg_1%7CDNA4-2_AP%7C22";Tend="769";Tstart="1";shortTE="F";uid="72a02a50-4532-4e35-866f-12a8b9b25255"
NC_040877.1	RepeatMasker	Retroposon?	42423292	42423435	516	-	.	ID="SINE2-1_AP";Tend="1770";Tstart="1620";shortTE="F";uid="2608f64a-57e2-46d0-ab70-79c9c56d8ccf"
NC_040877.1	RepeatMasker	DNA/hAT-Blackjack	15443843	15444141	532	-	.	ID="RND-6_FAMILY-798";Tend="3336";Tstart="3022";shortTE="F";uid="636e03a7-94f4-42aa-866f-f3f3d2e2ac81"
NC_040877.1	RepeatMasker	DNA	64335216	64335423	1339	-	.	ID="ttaa2c_ap";Tend="225";Tstart="18";shortTE="F";uid="9c33f877-2e25-4b6c-b6a1-c222637b12d1"
NC_040877.1	RepeatMasker	Retroposon?	15725977	15726280	415	-	.	ID="SINE2-2_AP";Tend="314";Tstart="1";shortTE="F";uid="b05c7a12-7c6b-4660-933b-9a12f221f41b"
NC_040877.1	RepeatMasker	DNA/hAT	10678049	10680621	17152	-	.	ID="RND-5_FAMILY-13";Tend="3233";Tstart="615";shortTE="F";uid="5f5a6f12-3bac-45b4-a3b1-1b8f3b2b280b"
NC_040877.1	RepeatMasker	DNA/hAT-Tip100	31014832	31015777	7354	-	.	ID="RND-5_FAMILY-88";Tend="1928";Tstart="982";shortTE="F";uid="e8764043-e144-4546-ac2a-d9743f1d607e"
NC_040877.1	RepeatMasker	Unknown	24171179	24171909	3834	-	.	ID="RND-6_FAMILY-62";Tend="1638";Tstart="920";shortTE="F";uid="83a4a5e1-1135-4020-824c-31fb3799d174"
NC_040877.1	RepeatMasker	DNA/hAT-Tip100	46148821	46149022	410	-	.	ID="RND-6_FAMILY-3876";Tend="1936";Tstart="1746";shortTE="F";uid="2cb65f0f-239f-4e6f-8d2e-12be89542783"
NC_040877.1	RepeatMasker	DNA	34236547	34236855	918	-	.	ID="TTAA2D_AP";Tend="337";Tstart="3";shortTE="F";uid="f0e0db4c-a7a5-4cd9-9ce4-e4845e5cdb2d"
NC_040877.1	RepeatMasker	DNA/hAT-Tip100	59355096	59355330	408	-	.	ID="DNA8-87_AP";Tend="822";Tstart="634";shortTE="F";uid="acf2e3f4-bf36-48fe-a9ec-bab16fe3db9c"
NC_040877.1	RepeatMasker	Unknown	18939172	18939843	1721	-	.	ID="RND-5_FAMILY-179";Tend="1629";Tstart="1004";shortTE="F";uid="d1bf5817-3b99-4e64-abfa-700f522daef0"
NC_040877.1	RepeatMasker	DNA/hAT-Tip100	5320818	5320955	725	-	.	ID="RND-5_FAMILY-8238";Tend="1665";Tstart="1538";shortTE="F";uid="8e07b3fc-84ea-4a4f-910f-5ed86219c102"
NC_040877.1	RepeatMasker	DNA/Kolobok-E	56249703	56249944	1483	-	.	ID="RND-5_FAMILY-3544";Tend="1268";Tstart="1022";shortTE="F";uid="81dbd04d-75dc-498d-adc8-7c48d220c1cc"
NC_040877.1	RepeatMasker	DNA	11826252	11826793	2989	-	.	ID="RND-6_FAMILY-7463";Tend="1445";Tstart="960";shortTE="F";uid="2a78981e-086c-4359-94b2-8488ba2f6662"
NC_040877.1	RepeatMasker	DNA	56295973	56296243	780	-	.	ID="DNA-TTAA-1_AP";Tend="259";Tstart="1";shortTE="F";uid="3e50df67-7552-4afe-88b5-e997fe07ebf1"
NC_040877.1	RepeatMasker	Unknown	92691450	92692097	3050	-	.	ID="RND-6_FAMILY-62";Tend="1633";Tstart="958";shortTE="F";uid="2a0f466a-4bcb-44f7-bbbd-4938d6c18c46"
NC_040877.1	RepeatMasker	Unknown	44371915	44372744	4344	-	.	ID="RND-5_FAMILY-272";Tend="1584";Tstart="808";shortTE="F";uid="0594aca2-9a6a-43bb-80ee-9ed0f8ac4609"
NC_040877.1	RepeatMasker	DNA/Ginger-1	89833381	89833547	471	-	.	ID="RND-6_FAMILY-4326";Tend="1958";Tstart="1782";shortTE="F";uid="fdea6922-ce2e-41ce-a018-2b53848686e1"
NC_040877.1	RepeatMasker	DNA	26798510	26798773	574	-	.	ID="DNA4-2_AP";Tend="769";Tstart="497";shortTE="F";uid="7bdc874d-52ac-44a0-961f-f3582373ee25"
NC_040877.1	RepeatMasker	DNA	7788925	7789250	1097	-	.	ID="TTAAC_AP";TEgroup="ctg_1%7CTTAAC_AP%7C3";Tend="438";Tstart="278";shortTE="F";uid="b090f332-8a4b-470c-9781-8c94040679e5"
NC_040877.1	RepeatMasker	Unknown	32409647	32410529	6862	-	.	ID="RND-5_FAMILY-1851";Tend="1864";Tstart="961";shortTE="F";uid="55514948-72ad-46ca-99ee-0f2bd135bb1c"
NC_040877.1	RepeatMasker	Unknown	32683504	32684021	2215	-	.	ID="RND-5_FAMILY-3700";Tend="1340";Tstart="879";shortTE="F";uid="83060caf-ad94-4fc4-86c4-eeacc60f2aac"
NC_040877.1	RepeatMasker	DNA/hAT-Tip100	32833421	32833930	1611	-	.	ID="RND-6_FAMILY-7099";Tend="1614";Tstart="1027";shortTE="F";uid="89bf88aa-63f2-405a-8715-d452f204b2a9"
NC_040877.1	RepeatMasker	Unknown	93355540	93359019	7741	-	.	ID="RND-6_FAMILY-2139";TEgroup="ctg_1%7CRND-6_FAMILY-2139%7C5";Tend="4784";Tstart="1";shortTE="F";uid="4659dc03-35b4-46cf-84b3-adf8b1649d56"
NC_040877.1	RepeatMasker	DNA/hAT-Tip100	59808062	59808331	555	-	.	ID="RND-4_FAMILY-348";Tend="1085";Tstart="853";shortTE="F";uid="65b8ad89-68f9-46f7-8c3a-477f1324282d"
NC_040877.1	RepeatMasker	Retroposon?	6710200	6710997	1400	-	.	ID="SINE2-2_AP";Tend="808";Tstart="1";shortTE="F";uid="b3cf2262-567f-4423-b287-4819e8606af5"
NC_040877.1	RepeatMasker	DNA/TcMar-Tigger	68822063	68822211	524	-	.	ID="MARINER-N30_LMI";Tend="144";Tstart="1";shortTE="F";uid="acde5da0-e967-4cca-bcef-c8997bdef521"
NC_040877.1	RepeatMasker	DNA	66257632	66257915	475	-	.	ID="dna4-1_ap";Tend="347";Tstart="60";shortTE="F";uid="cf6802f3-db77-4bbb-9f40-6026ca21d101"
NC_040877.1	RepeatMasker	Unknown	48677837	48683647	36947	-	.	ID="RND-4_FAMILY-1739";Tend="5180";Tstart="1";shortTE="F";uid="1a72eb22-e85c-4881-8098-523c6b17df9d"
NC_040877.1	RepeatMasker	Unknown	2083634	2084092	1215	-	.	ID="RND-6_FAMILY-119";TEgroup="ctg_1%7CRND-6_FAMILY-119%7C1";Tend="1281";Tstart="958";shortTE="F";uid="d1a35d8a-f64f-415a-9b1c-170361c4f896"
NC_040877.1	RepeatMasker	DNA	67643008	67643398	2531	-	.	ID="DNA4-3_AP";Tend="635";Tstart="248";shortTE="F";uid="232fee5a-229c-4110-ad79-65af7011cb0f"
NC_040877.1	RepeatMasker	Unknown	77665584	77665768	868	-	.	ID="RND-5_FAMILY-3670";Tend="947";Tstart="763";shortTE="F";uid="b1b8cce5-b3f5-4439-9e53-69171956311d"
NC_040877.1	RepeatMasker	Unknown	282964	285196	16548	-	.	ID="RND-4_FAMILY-1739";Tend="4807";Tstart="2574";shortTE="F";uid="7a4f96f9-425c-4fe0-a34c-d5f8bded55cc"
NC_040877.1	RepeatMasker	DNA/Kolobok-E	26934256	26934917	4160	-	.	ID="RND-5_FAMILY-5402";Tend="1338";Tstart="627";shortTE="F";uid="76e7a1f1-e51b-4162-ae85-35f6324d92f0"
NC_040877.1	RepeatMasker	Unknown	85821555	85821858	840	-	.	ID="RND-5_FAMILY-5039";Tend="1244";Tstart="920";shortTE="F";uid="c561fe0f-e2f6-492b-96b2-b6a1faaee622"
NC_040877.1	RepeatMasker	DNA	63105862	63106584	2142	-	.	ID="DNA4-2_AP";Tend="769";Tstart="6";shortTE="F";uid="f21e6328-6773-47d2-983c-dd09422c69fe"
NC_040877.1	RepeatMasker	Unknown	619081	619663	4463	-	.	ID="RND-1_FAMILY-166";Tend="583";Tstart="1";shortTE="F";uid="a63ee27e-c91d-4c7c-8b5c-803924ac2c85"
NC_040877.1	RepeatMasker	Unknown	50144433	50144956	2874	-	.	ID="RND-1_FAMILY-37";Tend="2892";Tstart="2379";shortTE="F";uid="0982b01a-3128-49bb-b02d-e849b77ee3d2"
NC_040877.1	RepeatMasker	DNA/hAT-Tip100	77229621	77229809	1340	-	.	ID="RND-5_FAMILY-880";Tend="1490";Tstart="1312";shortTE="F";uid="6ed35607-f347-489e-87eb-0adc0ca6bd38"
NC_040877.1	RepeatMasker	LINE/CR1	19272122	19272626	666	-	.	ID="RND-6_FAMILY-2282";Tend="1435";Tstart="910";shortTE="F";uid="1faa8790-7362-4639-9c2d-9a5a8b2d91a6"
NC_040877.1	RepeatMasker	Retroposon?	65692716	65693370	720	-	.	ID="SINE2-1_AP";Tend="970";Tstart="261";shortTE="F";uid="1c3bb220-9ef0-40c7-bf05-45b711fe1d95"
NC_040877.1	RepeatMasker	DNA/TcMar-Tc1	30756933	30757922	3129	-	.	ID="RND-6_FAMILY-10359";TEgroup="ctg_1%7CRND-6_FAMILY-10359%7C5";Tend="1490";Tstart="489";shortTE="F";uid="743640d4-21da-4d5b-a73d-3b57249a84d1"
NC_040877.1	RepeatMasker	DNA	69643246	69643438	791	-	.	ID="DNA4-2_AP";Tend="762";Tstart="570";shortTE="F";uid="34a190ba-cbac-4bce-a3bb-6a0d926d53b4"
NC_040877.1	RepeatMasker	DNA/MULE-MuDR	53562618	53562780	1141	-	.	ID="RND-1_FAMILY-42";Tend="2836";Tstart="2673";shortTE="F";uid="da31421a-fdda-43c0-9aff-cdebdb6c0712"
NC_040877.1	RepeatMasker	LTR/Gypsy	1301663	1305698	28290	-	.	ID="RND-1_FAMILY-138";Tend="3913";Tstart="1";shortTE="F";uid="80c353d9-a927-4000-9b8b-a0fec4a81b69"
NC_040877.1	RepeatMasker	DNA	27175859	27176257	539	-	.	ID="RND-6_FAMILY-1458";Tend="1701";Tstart="1263";shortTE="F";uid="357c71bb-a754-4149-9de0-3d291a5aea7e"
NC_040877.1	RepeatMasker	DNA	82127592	82127857	621	-	.	ID="RND-6_FAMILY-1458";Tend="1660";Tstart="1373";shortTE="F";uid="9bd7f8d5-25f0-4f22-a9b6-18944af3d2ca"
NC_040877.1	RepeatMasker	DNA	40442562	40442709	820	-	.	ID="RND-6_FAMILY-1529";Tend="2329";Tstart="2178";shortTE="F";uid="adb799e3-e9af-49ab-a5fb-5b14a2ad529f"
NC_040877.1	RepeatMasker	Retroposon?	11398922	11399067	637	-	.	ID="SINE2-1_AP";Tend="1770";Tstart="1622";shortTE="F";uid="c21b120c-436b-45a4-a569-44fc82a238da"
NC_040877.1	RepeatMasker	DNA/hAT-hAT19	77211976	77212477	2733	-	.	ID="RND-4_FAMILY-641";Tend="1494";Tstart="935";shortTE="F";uid="e14a7000-7094-4f0c-9116-98aa97354fb4"
NC_040877.1	RepeatMasker	Unknown	82049538	82050368	4674	-	.	ID="RND-1_FAMILY-127";Tend="1659";Tstart="826";shortTE="F";uid="f461401c-0f40-455f-a3db-97e0ebd69ad5"
NC_040877.1	RepeatMasker	DNA	8832017	8832846	2168	-	.	ID="RND-5_FAMILY-464";TEgroup="ctg_1%7CRND-5_FAMILY-464%7C1";Tend="2792";Tstart="592";shortTE="F";uid="313f4090-c258-4fed-81c8-fafd216254c0"
NC_040877.1	RepeatMasker	Retroposon?	61305381	61305557	500	-	.	ID="SINE2-2_AP";Tend="201";Tstart="1";shortTE="F";uid="64a5c572-1249-4cb4-94fd-252124d79ca6"
NC_040877.1	RepeatMasker	DNA/Kolobok-E	59671148	59671450	592	-	.	ID="KOLOBOKE-2_AP";Tend="1379";Tstart="1104";shortTE="F";uid="70655304-6b9c-406f-9000-beb7e89ecea1"
NC_040877.1	RepeatMasker	Unknown	91795546	91795823	1685	-	.	ID="RND-1_FAMILY-107";Tend="2521";Tstart="2238";shortTE="F";uid="8712c18b-6bad-4445-b579-2027922d7d13"
NC_040877.1	RepeatMasker	DNA/Ginger-1	35929031	35930067	7700	-	.	ID="rnd-6_family-4326";Tend="1956";Tstart="938";shortTE="F";uid="9250babb-9257-4f3f-8718-b57cc256b34c"
NC_040877.1	RepeatMasker	DNA	73727555	73727804	768	-	.	ID="ttaa3c_ap";Tend="263";Tstart="12";shortTE="F";uid="e8b3ec8f-fc32-4879-a7e0-68aef54ba8c7"
NC_040877.1	RepeatMasker	Unknown	92384699	92385454	19928	-	.	ID="RND-1_FAMILY-39";Tend="4650";Tstart="1376";shortTE="F";uid="5ebd5d84-5a56-4628-a749-af91257ed74e"
NC_040877.1	RepeatMasker	Retroposon?	26747299	26747412	420	-	.	ID="SINE2-1_AP";Tend="1770";Tstart="1650";shortTE="F";uid="454eec23-a78c-4fa1-81ce-c9a50070f7da"
NC_040877.1	RepeatMasker	DNA/hAT-Tip100	30312722	30312873	1006	-	.	ID="RND-6_FAMILY-2561";Tend="1132";Tstart="963";shortTE="F";uid="5d06b5bd-9f75-44b0-968a-7f025615b313"
NC_040877.1	RepeatMasker	DNA/Kolobok-T2?	41220065	41220187	451	-	.	ID="KOLOBOK-N1_AEC";Tend="7467";Tstart="7340";shortTE="F";uid="7610fab4-eb0c-445a-b118-955bcbe1f354"
NC_040877.1	RepeatMasker	Retroposon	20817262	20817579	423	-	.	ID="RND-6_FAMILY-4561";Tend="1219";Tstart="913";shortTE="F";uid="50a8ce13-e9c6-4fe9-b869-a2c497503a4a"
NC_040877.1	RepeatMasker	Unknown	13729997	13730333	893	-	.	ID="RND-1_FAMILY-117";Tend="1207";Tstart="839";shortTE="F";uid="e814977c-95be-4c7a-b168-3d0b934f1a4d"
NC_040877.1	RepeatMasker	DNA/hAT-Tip100	21974923	21975318	626	-	.	ID="RND-6_FAMILY-128";TEgroup="ctg_1%7CRND-6_FAMILY-128%7C2";Tend="1103";Tstart="907";shortTE="F";uid="d6f87a5b-cf26-4228-b004-2f044df2269d"
NC_040877.1	RepeatMasker	DNA	16701504	16701779	415	-	.	ID="dna4-1_ap";Tend="320";Tstart="55";shortTE="F";uid="99280c2d-db00-4d70-870a-542fc4e68ab8"
NC_040877.1	RepeatMasker	LTR	44501151	44501661	1873	-	.	ID="RND-6_FAMILY-13017";Tend="1803";Tstart="1252";shortTE="F";uid="feaadb6e-0e1e-48d3-976d-dfd5e9de5b0d"
NC_040877.1	RepeatMasker	DNA/MULE-MuDR	67546917	67547058	493	-	.	ID="RND-5_FAMILY-3";Tend="1344";Tstart="1238";shortTE="F";uid="9a201d46-a07a-44a0-a8b4-3785187b0922"
NC_040877.1	RepeatMasker	DNA/TcMar-m44?	1742173	1742354	761	-	.	ID="dnax-4b_ap";Tend="173";Tstart="1";shortTE="F";uid="5d549f27-4a37-4da0-994b-f0a001deee71"
NC_040877.1	RepeatMasker	Unknown	58238471	58239015	4272	-	.	ID="RND-5_FAMILY-191";Tend="1496";Tstart="954";shortTE="F";uid="0bd2c048-478c-4ba7-b3aa-d21acbad5f72"
NC_040877.1	RepeatMasker	DNA	59900903	59901060	670	-	.	ID="dna4-2b_ap";Tend="782";Tstart="619";shortTE="F";uid="81c190e1-f583-4f20-9a1f-ad5d0bbe1d36"
NC_040877.1	RepeatMasker	DNA/hAT-hAT19	55668967	55669117	478	-	.	ID="RND-5_FAMILY-722";Tend="1531";Tstart="1383";shortTE="F";uid="517099c3-bf8d-4879-9eb8-651e6fea00b9"
NC_040877.1	RepeatMasker	Unknown	92668656	92669998	9746	-	.	ID="RND-1_FAMILY-166";Tend="1338";Tstart="1";shortTE="F";uid="5126bb3c-7bda-41b7-890f-d236c7cef2bd"
NC_040877.1	RepeatMasker	DNA	59345873	59346253	448	-	.	ID="RND-6_FAMILY-9695";Tend="755";Tstart="374";shortTE="F";uid="df451555-34f1-4774-b57e-29a5b1a5e24e"
NC_040877.1	RepeatMasker	DNA/Ginger-1	952404	952867	1604	-	.	ID="rnd-5_family-586";Tend="2276";Tstart="1901";shortTE="F";uid="739a633b-1427-46cb-be25-32db62f999f9"
NC_040877.1	RepeatMasker	DNA	91381665	91381968	1559	-	.	ID="DNAX-2_AP";Tend="466";Tstart="164";shortTE="F";uid="e4c61bde-9c5c-4217-b8ed-fe3ae573c9c1"
NC_040877.1	RepeatMasker	DNA/TcMar-Tigger	89727994	89728250	515	-	.	ID="RND-5_FAMILY-4790";Tend="3086";Tstart="2866";shortTE="F";uid="e781bd32-bb76-4220-ab5f-b4cf50c8b253"
NC_040877.1	RepeatMasker	DNA	14404074	14404533	2462	-	.	ID="TTAA5_AP";Tend="442";Tstart="1";shortTE="F";uid="52bbcbb8-73a3-4515-936f-15faa1a76eb8"
NC_040877.1	RepeatMasker	Unknown	93630179	93630636	1210	-	.	ID="RND-6_FAMILY-13086";Tend="2351";Tstart="1882";shortTE="F";uid="0e8c2fcd-f8b1-46c7-8251-abc98bb21b19"
NC_040877.1	RepeatMasker	DNA	84823560	84824011	2956	-	.	ID="RND-1_FAMILY-25";Tend="4463";Tstart="4003";shortTE="F";uid="e7de89ef-32b8-45d1-8825-e3485b66e861"
NC_040877.1	RepeatMasker	Unknown	41607762	41608739	1401	-	.	ID="RND-1_FAMILY-2";TEgroup="ctg_1%7CRND-1_FAMILY-2%7C7";Tend="1632";Tstart="859";shortTE="F";uid="2e00d301-bac2-48db-90a9-3bd3b566dc08"
NC_040877.1	RepeatMasker	DNA/hAT-hAT19	55494944	55495178	1125	-	.	ID="HAT-N8_AP";Tend="264";Tstart="2";shortTE="F";uid="fe12280d-ff62-47df-80d7-e91c42b27d10"
NC_040877.1	RepeatMasker	DNA/hAT-hATm	64492894	64494209	1803	-	.	ID="HAT-4_AP";Tend="2936";Tstart="1611";shortTE="F";uid="de92894e-bafe-43ea-a856-073ae51b0d66"
NC_040877.1	RepeatMasker	Unknown	34583372	34583665	1260	-	.	ID="RND-6_FAMILY-7670";Tend="1232";Tstart="919";shortTE="F";uid="fad9d353-668a-4499-9cd2-76905d84976c"
NC_040877.1	RepeatMasker	Unknown	94155988	94156514	17826	-	.	ID="RND-6_FAMILY-1255";Tend="639";Tstart="1";shortTE="F";uid="6d3253ca-5105-4624-afef-b5a94aba4b97"
NC_040877.1	RepeatMasker	DNA/hAT-hAT19	46204727	46205286	558	-	.	ID="RND-6_FAMILY-2608";TEgroup="ctg_1%7CRND-6_FAMILY-2608%7C2";Tend="1653";Tstart="830";shortTE="F";uid="a1adb9f8-45b7-4b6a-b801-6260cef4d024"
NC_040877.1	RepeatMasker	RC/Helitron	85372171	85372463	894	-	.	ID="RND-6_FAMILY-928";Tend="1291";Tstart="924";shortTE="F";uid="b1d5c828-7463-4213-b87a-016da0294a29"
NC_040877.1	RepeatMasker	DNA/Sola-1	40069993	40070662	3736	-	.	ID="rnd-5_family-1906";Tend="1633";Tstart="970";shortTE="F";uid="d117233c-50db-4dd9-b21c-7a5841a044b9"
NC_040877.1	RepeatMasker	DNA/hAT-Tip100	22664268	22664596	2546	-	.	ID="RND-5_FAMILY-3172";Tend="1432";Tstart="1097";shortTE="F";uid="dfe6081a-cf2e-4240-859f-e054d5c72053"
NC_040877.1	RepeatMasker	DNA/MULE-MuDR	52068964	52069366	2912	-	.	ID="RND-6_FAMILY-608";Tend="1756";Tstart="1353";shortTE="F";uid="a1da21bb-b2d9-4ab0-9c5f-07bf0086d71d"
NC_040877.1	RepeatMasker	DNA/hAT-hAT19	58573322	58573676	1071	-	.	ID="DNA8-52B_AP";Tend="1100";Tstart="681";shortTE="F";uid="379927a5-0653-4048-a79c-69fcb8dcb617"
NC_040877.1	RepeatMasker	Unknown	93343946	93344135	1337	-	.	ID="RND-1_FAMILY-107";Tend="3361";Tstart="3165";shortTE="F";uid="23be4edb-78f7-41c3-9055-b4ef8abfc82e"
NC_040877.1	RepeatMasker	DNA/hAT-hAT19	36931607	36931715	686	-	.	ID="RND-6_FAMILY-3027";Tend="1034";Tstart="930";shortTE="F";uid="efccb901-c2f6-4561-b7db-8a960e7344fd"
NC_040877.1	RepeatMasker	Unknown	41045520	41045868	1670	-	.	ID="RND-5_FAMILY-1287";Tend="1255";Tstart="924";shortTE="F";uid="b38d222f-084e-4c46-9054-712feb04fd16"
NC_040877.1	RepeatMasker	DNA	30225896	30226588	2279	-	.	ID="DNA4-2_AP";Tend="743";Tstart="14";shortTE="F";uid="9e66c7be-eb17-46f0-a9b4-699a373fb78a"
NC_040877.1	RepeatMasker	DNA	72218704	72219074	828	-	.	ID="DNA4-3_AP";Tend="485";Tstart="118";shortTE="F";uid="823e97d3-4a5a-4936-9e64-72cddfb81502"
NC_040877.1	RepeatMasker	Unknown	94215999	94216648	4822	-	.	ID="RND-1_FAMILY-33";Tend="884";Tstart="235";shortTE="F";uid="4d11bbb7-3951-4b24-a04a-20b4bbcfe484"
NC_040877.1	RepeatMasker	DNA/Ginger-1	48078842	48079159	489	-	.	ID="RND-6_FAMILY-4326";Tend="1956";Tstart="1631";shortTE="F";uid="6545ff92-12e5-4b9b-9287-382613721ee0"
NC_040877.1	RepeatMasker	DNA/Kolobok-E	76863745	76863862	473	-	.	ID="KOLOBOKE-2_AP";Tend="1241";Tstart="1118";shortTE="F";uid="a9b78bb5-a539-4e75-a7a0-c84b87ea9abc"
NC_040877.1	RepeatMasker	Unknown	49118118	49120377	10862	-	.	ID="RND-6_FAMILY-1255";Tend="3362";Tstart="570";shortTE="F";uid="18fb0a0c-6116-47a3-8753-7deea53f19f4"
NC_040877.1	RepeatMasker	DNA	20454232	20454387	1019	-	.	ID="TTAA3_AP";Tend="429";Tstart="274";shortTE="F";uid="8344bd10-921d-4b9c-9acf-9dd1564ae52a"
NC_040877.1	RepeatMasker	Unknown	84196605	84196718	593	-	.	ID="RND-1_FAMILY-2";Tend="1643";Tstart="1517";shortTE="F";uid="8abcfd0d-bf57-43dd-9d71-66bd9eb932eb"
NC_040877.1	RepeatMasker	Unknown	51360481	51360804	844	-	.	ID="RND-1_FAMILY-109";Tend="2058";Tstart="1671";shortTE="F";uid="1f54991f-86a7-442e-a202-86f4f7e633c1"
NC_040877.1	RepeatMasker	DNA	76712105	76712343	627	-	.	ID="DNA4-2_AP";Tend="769";Tstart="537";shortTE="F";uid="dc56a4db-17b2-474b-9c3c-709f35d440a5"
NC_040877.1	RepeatMasker	Unknown	79228177	79228521	2137	-	.	ID="RND-5_FAMILY-800";Tend="1492";Tstart="1156";shortTE="F";uid="9aa3575b-22c7-41ee-be07-73508dbd0f12"
NC_040877.1	RepeatMasker	DNA	92000216	92000412	883	-	.	ID="DNA4-2_AP";Tend="768";Tstart="583";shortTE="F";uid="7f2101d7-aed4-4cab-b748-e120faf08af3"
NC_040877.1	RepeatMasker	Unknown	46673103	46674271	6431	-	.	ID="RND-1_FAMILY-37";Tend="2884";Tstart="1740";shortTE="F";uid="e7d6078c-aae5-438d-8d1e-14308636d169"
NC_040877.1	RepeatMasker	DNA	41021556	41021753	979	-	.	ID="DNA-TTAA-1_AP";Tend="423";Tstart="220";shortTE="F";uid="0f9ab81a-7662-4f75-84d9-b0cf324667c3"
NC_040877.1	RepeatMasker	DNA/Ginger-1	47684581	47685036	2400	-	.	ID="RND-6_FAMILY-4326";Tend="1387";Tstart="939";shortTE="F";uid="5a42deaf-5639-4979-b3e0-93951f25a931"
NC_040877.1	RepeatMasker	DNA	48135749	48136352	1490	-	.	ID="DNA4-2_AP";Tend="705";Tstart="1";shortTE="F";uid="9ada6d3f-1659-4df2-9315-46122e4bae3e"
NC_040877.1	RepeatMasker	Retroposon?	47686284	47686416	466	-	.	ID="SINE2-1_AP";Tend="1742";Tstart="1597";shortTE="F";uid="22eb30d8-29c6-437d-8484-076bc0383a86"
NC_040877.1	RepeatMasker	DNA/Ginger-1	69162416	69163044	1997	-	.	ID="rnd-6_family-4326";Tend="1907";Tstart="948";shortTE="F";uid="bdd6a615-82ac-4c44-ab92-98dda541cb35"
NC_040877.1	RepeatMasker	Unknown	59501909	59502192	1341	-	.	ID="RND-6_FAMILY-380";Tend="1373";Tstart="1089";shortTE="F";uid="f4d0715c-96a7-4337-9383-ebc8b9ecc412"
NC_040877.1	RepeatMasker	DNA/TcMar-Tigger	1182998	1183230	1505	-	.	ID="RND-5_FAMILY-4790";Tend="4173";Tstart="3937";shortTE="F";uid="6c34b244-67dc-4749-8fc1-05b958bc29d6"
NC_040877.1	RepeatMasker	DNA/hAT-Charlie	71230102	71230305	1235	-	.	ID="RND-1_FAMILY-114";Tend="1166";Tstart="943";shortTE="F";uid="cf5ac0e4-0946-4128-be86-1487c3693485"
NC_040877.1	RepeatMasker	DNA	70067442	70067739	441	-	.	ID="TTAA2D_AP";Tend="387";Tstart="75";shortTE="F";uid="161d80d8-ed96-4cf9-bb04-d025627ca1be"
NC_040877.1	RepeatMasker	DNA/Ginger-1	22677154	22677336	451	-	.	ID="GINGER1-1_AP";Tend="5177";Tstart="5003";shortTE="F";uid="af7c1f84-3991-49c2-af3a-b7a317d8e3e0"
NC_040877.1	RepeatMasker	DNA	80067886	80068279	1316	-	.	ID="DNA-TTAA-1_AP";Tend="422";Tstart="5";shortTE="F";uid="84dde64d-0b53-4667-9789-cffc82b7b1d3"
NC_040877.1	RepeatMasker	DNA	85479527	85479969	803	-	.	ID="TTAA3B_AP";Tend="436";Tstart="1";shortTE="F";uid="cbb2b878-81d0-4902-beac-e5968e874a1c"
NC_040877.1	RepeatMasker	LINE/I	53039015	53039193	449	-	.	ID="RND-6_FAMILY-5730";Tend="1453";Tstart="1294";shortTE="F";uid="682c0f1e-8603-4f29-93ee-5df4d211884e"
NC_040877.1	RepeatMasker	DNA/Ginger-1	1295311	1295489	452	-	.	ID="RND-6_FAMILY-4326";Tend="1086";Tstart="902";shortTE="F";uid="1139c740-61a7-41f2-8cb1-b5390af3c6e4"
NC_040877.1	RepeatMasker	Unknown	55486889	55487013	618	-	.	ID="RND-1_FAMILY-46";Tend="1042";Tstart="929";shortTE="F";uid="9fb98a92-54f6-4986-9024-d31528094734"
NC_040877.1	RepeatMasker	DNA/hAT-Tip100	75350130	75350604	621	-	.	ID="RND-5_FAMILY-266";TEgroup="ctg_1%7CRND-5_FAMILY-266%7C17";Tend="1741";Tstart="953";shortTE="F";uid="d9df8370-7970-431d-bfe0-dd85a2741c69"
NC_040877.1	RepeatMasker	Unknown	62861357	62861760	532	-	.	ID="RND-5_FAMILY-2768";Tend="1382";Tstart="981";shortTE="F";uid="606b7a18-2dd3-4e3b-bc99-1287fdbf8635"
NC_040877.1	RepeatMasker	Unknown	38063762	38063997	1103	-	.	ID="RND-5_FAMILY-1273";Tend="1957";Tstart="1740";shortTE="F";uid="957705f8-5447-48ec-9d18-8297c2d28426"
NC_040877.1	RepeatMasker	DNA/PIF-Harbinger	61258127	61258434	1188	-	.	ID="RND-6_FAMILY-14732";Tend="1630";Tstart="1273";shortTE="F";uid="10936228-8d72-4bd7-adae-0ae068a40124"
NC_040877.1	RepeatMasker	Unknown	83866555	83867437	1385	-	.	ID="RND-6_FAMILY-74";TEgroup="ctg_1%7CRND-6_FAMILY-74%7C5";Tend="1162";Tstart="383";shortTE="F";uid="0fc5c045-5aee-4908-b040-5ff274e67462"
NC_040877.1	RepeatMasker	DNA	80720004	80720136	834	-	.	ID="RND-6_FAMILY-5026";Tend="1214";Tstart="1081";shortTE="F";uid="58b24222-8da7-4155-802c-45a77fc56a52"
NC_040877.1	RepeatMasker	Retroposon?	48103884	48104023	508	-	.	ID="SINE2-1_AP";Tend="1770";Tstart="1631";shortTE="F";uid="9f47d7d0-8f60-495b-9f12-b48bec287144"
NC_040877.1	RepeatMasker	Retroposon?	43650381	43650502	496	-	.	ID="SINE2-1_AP";Tend="1760";Tstart="1627";shortTE="F";uid="38e9c836-77fb-4b6a-b3f9-de6963c0b25a"
NC_040877.1	RepeatMasker	Retroposon?	76956136	76956719	415	-	.	ID="SINE2-1_AP";Tend="1769";Tstart="1149";shortTE="F";uid="4e5b4e40-9810-4066-899c-63d844dd6fb2"
NC_040877.1	RepeatMasker	DNA	64399224	64399367	538	-	.	ID="TTAA2D_AP";Tend="247";Tstart="106";shortTE="F";uid="8c351b10-f015-4551-a575-0e43486fee1f"
NC_040877.1	RepeatMasker	DNA/hAT-hAT19	81986639	81986800	976	-	.	ID="DNA8-64_AP";Tend="171";Tstart="1";shortTE="F";uid="0527a467-81fc-4246-8af4-3decdf7feeda"
NC_040877.1	RepeatMasker	DNA	34609279	34609420	529	-	.	ID="dna4-2_ap";Tend="753";Tstart="610";shortTE="F";uid="30e04bb0-a434-49b1-931a-0eae0f88e807"
NC_040877.1	RepeatMasker	DNA/TcMar-m44	44482002	44482727	614	-	.	ID="RND-6_FAMILY-40241";Tend="2176";Tstart="1459";shortTE="F";uid="2407b23b-2d3a-42aa-a526-d1415cac800e"
NW_021014691.1	RepeatMasker	Unknown	19991	21109	7015	+	.	ID="RND-6_FAMILY-5560";Tend="3558";Tstart="2412";shortTE="F";uid="2f029763-fb4b-4f0c-986a-3adfded5c1d6"
NW_021014691.1	RepeatMasker	Unknown	21110	21227	18088	-	.	ID="RND-5_FAMILY-3607";Tend="49";Tstart="1";shortTE="F";uid="d6ae8288-5acd-4cbf-8b23-f3ecac60e9b3"
NW_021014691.1	RepeatMasker	Unknown	1	19990	18088	-	.	ID="RND-5_FAMILY-3607";Tend="8223";Tstart="50";shortTE="F";uid="930ca92b-3a09-4934-8e5f-7afab5e8d419"
NW_021014696.1	RepeatMasker	Unknown	4968	6545	11957	+	.	ID="RND-5_FAMILY-3607";Tend="5152";Tstart="3522";shortTE="F";uid="16dc7b79-09ee-4102-8066-83bacc5d2b89"
NW_021014696.1	RepeatMasker	Unknown	5	3414	11957	+	.	ID="RND-5_FAMILY-3607";Tend="3521";Tstart="1";shortTE="F";uid="2337233b-fdc1-4942-9f14-a9e05f415722"
NW_021014696.1	RepeatMasker	Unknown	3415	4967	11827	-	.	ID="RND-6_FAMILY-5560";Tend="3558";Tstart="2001";shortTE="F";uid="e64740e1-7e53-46f0-abd5-d2cd1244b7db"
NW_021014706.1	RepeatMasker	Unknown	8019	9480	6801	+	.	ID="RND-1_FAMILY-0";Tend="1667";Tstart="224";shortTE="F";uid="02520c4f-b71e-4cab-baaf-a37139547c94"
NW_021014706.1	RepeatMasker	Unknown	10	8019	10482	+	.	ID="RND-5_FAMILY-3607";Tend="7935";Tstart="1";shortTE="F";uid="519f1f75-386c-4f79-98e3-fae6bc71f5fc"
NW_021014708.1	RepeatMasker	LTR/Copia	3	5573	39357	+	.	ID="RND-6_FAMILY-8499";Tend="5525";Tstart="50";shortTE="F";uid="d68a5553-6622-451f-9b7c-145323cc6da2"
NW_021014708.1	RepeatMasker	Unknown	4697	10470	7743	-	.	ID="RND-1_FAMILY-0";Tend="2219";Tstart="1";shortTE="F";uid="e614a63c-4e46-4761-acaf-a0caf81d73ac"
NW_021014717.1	RepeatMasker	Unknown	3702	5607	30027	+	.	ID="RND-5_FAMILY-3607";Tend="4868";Tstart="2833";shortTE="F";uid="255a5193-60a7-408c-81b0-8ef9f9abcd68"
NW_021014717.1	RepeatMasker	Unknown	10948	12878	30027	+	.	ID="RND-5_FAMILY-3607";Tend="8223";Tstart="6156";shortTE="F";uid="8fbeb38d-5150-483a-a3eb-80e49d1b6c36"
NW_021014717.1	RepeatMasker	Unknown	7032	8236	30027	+	.	ID="RND-5_FAMILY-3607";Tend="6155";Tstart="4869";shortTE="F";uid="f6f22167-fd4f-45fe-8f26-f9bee4596bd5"
NW_021014717.1	RepeatMasker	Unknown	1	2457	30027	+	.	ID="RND-5_FAMILY-3607";Tend="2832";Tstart="208";shortTE="F";uid="df931597-32ae-469c-81ee-587211f4491d"
NW_021014717.1	RepeatMasker	Unknown	2458	3701	2534	-	.	ID="RND-1_FAMILY-3";Tend="1802";Tstart="536";shortTE="F";uid="565b0df9-34f4-47ed-b7bb-9ecd09cd0b45"
NW_021014717.1	RepeatMasker	Unknown	5608	7031	3092	-	.	ID="RND-1_FAMILY-3";Tend="2030";Tstart="536";shortTE="F";uid="a4a75f19-552b-44c2-8975-b533b2be4d05"
NW_021014717.1	RepeatMasker	Unknown	8237	10947	13181	-	.	ID="RND-6_FAMILY-5560";TEgroup="ctg_138%7CRND-6_FAMILY-5560%7C1";Tend="3331";Tstart="1592";shortTE="F";uid="984a4260-fc57-4c79-a82c-2edfbbf9c28e"
NW_021014718.1	RepeatMasker	Unknown	1086	6355	35077	+	.	ID="RND-1_FAMILY-1";TEgroup="ctg_139%7CRND-1_FAMILY-1%7C1";Tend="5906";Tstart="1449";shortTE="F";uid="28241528-b879-4405-84ec-4659d482a8bd"
NW_021014718.1	RepeatMasker	Unknown	1	1891	8532	-	.	ID="RND-6_FAMILY-5560";Tend="3257";Tstart="577";shortTE="F";uid="38da92a9-f65f-49c4-a9b4-d73d66759ad7"
NW_021014721.1	RepeatMasker	Unknown	4379	37829	20968	+	.	ID="RND-4_FAMILY-1739";Tend="9166";Tstart="3";shortTE="F";uid="98c4d7cc-7f39-4e45-835f-0cc73a6e6407"
NW_021014721.1	RepeatMasker	Unknown	4285	5170	4012	-	.	ID="RND-1_FAMILY-102";Tend="889";Tstart="7";shortTE="F";uid="085cd94b-1ddc-4b15-9b79-3880d633ec4b"
NW_021014721.1	RepeatMasker	Unknown	3588	3724	502	-	.	ID="RND-1_FAMILY-80";Tend="5548";Tstart="5435";shortTE="F";uid="e077a2e3-e114-43d7-9582-8addb70bca6e"
NW_021014721.1	RepeatMasker	Unknown	1396	3029	4346	-	.	ID="RND-5_FAMILY-800";Tend="1845";Tstart="232";shortTE="F";uid="024d26c0-df13-45d2-84b7-425acd9e280b"
NW_021014721.1	RepeatMasker	DNA/hAT-Charlie	3667	4204	1902	-	.	ID="RND-6_FAMILY-20944";Tend="2623";Tstart="2109";shortTE="F";uid="af516c16-da26-4f56-b4c2-91a25f0de4af"
NW_021014725.1	RepeatMasker	Unknown	16506	17926	2956	+	.	ID="RND-1_FAMILY-3";Tend="2192";Tstart="536";shortTE="F";uid="1e7fdae7-d89f-4a2b-8f60-e18acbc7c8c0"
NW_021014725.1	RepeatMasker	Unknown	12769	14193	3034	+	.	ID="RND-1_FAMILY-3";Tend="2192";Tstart="536";shortTE="F";uid="b8cd35a3-179d-4730-b5db-6db6dc69caae"
NW_021014725.1	RepeatMasker	Unknown	23973	25396	2471	+	.	ID="RND-1_FAMILY-3";Tend="2192";Tstart="796";shortTE="F";uid="449a4f8c-5bc6-4240-b9b3-d1a09238fa7b"
NW_021014725.1	RepeatMasker	Unknown	9036	10283	2876	+	.	ID="RND-1_FAMILY-3";Tend="2045";Tstart="796";shortTE="F";uid="d42accf6-e98c-4942-8b95-ff215fb63f24"
NW_021014725.1	RepeatMasker	Unknown	27708	28828	2469	+	.	ID="RND-1_FAMILY-3";Tend="1934";Tstart="796";shortTE="F";uid="15627b7b-8398-4468-8a59-bcd16ddc031b"
NW_021014725.1	RepeatMasker	Unknown	2116	3547	2663	+	.	ID="RND-1_FAMILY-3";Tend="2030";Tstart="536";shortTE="F";uid="f0e737e0-742f-418d-8f2b-35e252e9e6c9"
NW_021014725.1	RepeatMasker	Unknown	20235	21648	2865	+	.	ID="RND-1_FAMILY-3";Tend="2030";Tstart="536";shortTE="F";uid="9e1ed92b-d8f7-4565-a10e-1d1ee896a34e"
NW_021014725.1	RepeatMasker	Unknown	21649	23972	25407	-	.	ID="RND-5_FAMILY-3607";Tend="1799";Tstart="899";shortTE="F";uid="06d5681a-804c-46f0-a6d4-7d44925ebef0"
NW_021014725.1	RepeatMasker	Unknown	3548	9035	25407	-	.	ID="RND-5_FAMILY-3607";Tend="6683";Tstart="4556";shortTE="F";uid="dbb271c2-267e-4160-9e1f-6359c762a63f"
NW_021014725.1	RepeatMasker	Unknown	25397	27707	25407	-	.	ID="RND-5_FAMILY-3607";Tend="898";Tstart="1";shortTE="F";uid="2dea611f-f130-4adc-8c51-d3a643f3a49b"
NW_021014725.1	RepeatMasker	Unknown	17927	20234	25407	-	.	ID="RND-5_FAMILY-3607";Tend="2694";Tstart="1800";shortTE="F";uid="671b3565-0f18-4a9d-a8a0-ea634a8b704a"
NW_021014725.1	RepeatMasker	Unknown	10284	12768	25407	-	.	ID="RND-5_FAMILY-3607";Tend="4555";Tstart="3592";shortTE="F";uid="9037095b-32dd-45ab-aab4-2e92810cc693"
NW_021014725.1	RepeatMasker	Unknown	3	2115	25407	-	.	ID="RND-5_FAMILY-3607";Tend="7502";Tstart="6684";shortTE="F";uid="ce4b2257-9ae1-4cf9-8e49-10d9019616a7"
NW_021014725.1	RepeatMasker	Unknown	14194	16505	25407	-	.	ID="RND-5_FAMILY-3607";Tend="3591";Tstart="2695";shortTE="F";uid="ff0399a5-4ff3-4749-9563-ce832a116f07"
NW_021014730.1	RepeatMasker	Unknown	1	743	4918	+	.	ID="RND-6_FAMILY-5560";Tend="3558";Tstart="2807";shortTE="F";uid="a7190253-f6d4-4b9b-b19d-a9537c46b88c"
NW_021014730.1	RepeatMasker	Unknown	33465	33583	667	+	.	ID="RND-6_FAMILY-5560";Tend="119";Tstart="1";shortTE="F";uid="51ce040a-afee-4dcc-8be7-47bef1c70980"
NW_021014730.1	RepeatMasker	Unknown	2	33464	15597	-	.	ID="RND-5_FAMILY-3607";Tend="8223";Tstart="1";shortTE="F";uid="2f45fb2c-20eb-4868-a6b3-c547096895f9"
NW_021014731.1	RepeatMasker	Unknown	2473	3748	2462	+	.	ID="RND-1_FAMILY-3";Tend="2062";Tstart="796";shortTE="F";uid="7010e701-ece3-4b1b-be11-6fdc49252e23"
NW_021014731.1	RepeatMasker	Unknown	30217	30449	1700	+	.	ID="RND-6_FAMILY-5560";Tend="232";Tstart="1";shortTE="F";uid="ff2d227e-dca3-4e01-8dd3-bfa499200567"
NW_021014731.1	RepeatMasker	Unknown	1	2472	26246	-	.	ID="RND-5_FAMILY-3607";Tend="7977";Tstart="7302";shortTE="F";uid="8f90f6b1-b8ec-45fc-9dcb-9a62cf5ff399"
NW_021014731.1	RepeatMasker	Unknown	3749	30419	26246	-	.	ID="RND-5_FAMILY-3607";Tend="7301";Tstart="11";shortTE="F";uid="fd7089cb-216d-48e8-b73d-cd2aeb58323e"
NW_021014733.1	RepeatMasker	Unknown	23555	25869	22697	+	.	ID="RND-5_FAMILY-3607";Tend="3464";Tstart="2991";shortTE="F";uid="93d87aa3-e391-43df-9c2f-fb02b7a60b12"
NW_021014733.1	RepeatMasker	Unknown	27299	28708	22697	+	.	ID="RND-5_FAMILY-3607";Tend="3753";Tstart="3465";shortTE="F";uid="f893938f-82e8-4ea9-a2ca-4bb091a8aa41"
NW_021014733.1	RepeatMasker	Unknown	19811	22125	22697	+	.	ID="RND-5_FAMILY-3607";Tend="2990";Tstart="2517";shortTE="F";uid="aaee335e-c4f5-4ab3-984b-3c738bcfc308"
NW_021014733.1	RepeatMasker	Unknown	30851	35674	22697	+	.	ID="RND-5_FAMILY-3607";Tend="4743";Tstart="3754";shortTE="F";uid="a3e549ac-1553-4ade-8161-8cba22af4de9"
NW_021014733.1	RepeatMasker	Unknown	8586	10895	22697	+	.	ID="RND-5_FAMILY-3607";Tend="1568";Tstart="1096";shortTE="F";uid="85c67b6b-1615-4e1b-b080-4a9e4e969136"
NW_021014733.1	RepeatMasker	Unknown	12326	14638	22697	+	.	ID="RND-5_FAMILY-3607";Tend="2042";Tstart="1569";shortTE="F";uid="610545b4-7d2a-4603-8cbd-1ee68c8215ca"
NW_021014733.1	RepeatMasker	Unknown	13	3034	22697	+	.	ID="RND-5_FAMILY-3607";Tend="619";Tstart="1";shortTE="F";uid="11c8d418-d242-4698-b4c9-635173049dc7"
NW_021014733.1	RepeatMasker	Unknown	4438	6761	22697	+	.	ID="RND-5_FAMILY-3607";Tend="1095";Tstart="620";shortTE="F";uid="724997ac-4a87-4c0e-bfdb-ec9e54b90a9d"
NW_021014733.1	RepeatMasker	Unknown	16068	18381	22697	+	.	ID="RND-5_FAMILY-3607";Tend="2516";Tstart="2043";shortTE="F";uid="04276bcd-24eb-49ec-a2c4-1c0580298872"
NW_021014733.1	RepeatMasker	Unknown	28709	30850	11911	-	.	ID="RND-6_FAMILY-5560";Tend="3323";Tstart="536";shortTE="F";uid="4cdc5738-b036-4bc2-a6f3-ddb8c86b4a5e"
NW_021014733.1	RepeatMasker	Unknown	14639	16067	3093	-	.	ID="RND-1_FAMILY-3";Tend="2192";Tstart="536";shortTE="F";uid="46f65aae-f046-4fd5-ab47-e2283161464d"
NW_021014733.1	RepeatMasker	Unknown	10896	12325	3063	-	.	ID="RND-1_FAMILY-3";Tend="2192";Tstart="536";shortTE="F";uid="bcca194e-0dbd-4593-a8a4-770126043cd9"
NW_021014733.1	RepeatMasker	Unknown	3035	4437	2581	-	.	ID="RND-1_FAMILY-3";Tend="2030";Tstart="536";shortTE="F";uid="8ba9535c-cf8e-4680-b36e-252d39d45da7"
NW_021014733.1	RepeatMasker	Unknown	25870	27298	3093	-	.	ID="RND-1_FAMILY-3";Tend="2192";Tstart="536";shortTE="F";uid="4fd22e14-bf95-46fd-97fd-de2dcf36acc1"
NW_021014733.1	RepeatMasker	Unknown	6762	8585	3290	-	.	ID="RND-1_FAMILY-3";TEgroup="ctg_154%7CRND-1_FAMILY-3%7C1";Tend="2047";Tstart="536";shortTE="F";uid="67c5451a-3385-4555-84d1-b3e7d4a4ee31"
NW_021014733.1	RepeatMasker	Unknown	18382	19810	3093	-	.	ID="RND-1_FAMILY-3";Tend="2192";Tstart="536";shortTE="F";uid="a793cb95-1dd5-45d7-b6d1-904c60424e70"
NW_021014733.1	RepeatMasker	Unknown	22126	23554	3093	-	.	ID="RND-1_FAMILY-3";Tend="2192";Tstart="536";shortTE="F";uid="44a74e9c-4f1f-46c5-80da-e88b3f49cdf8"
NW_021014734.1	RepeatMasker	Unknown	1	20604	49757	+	.	ID="RND-5_FAMILY-3607";Tend="7502";Tstart="1";shortTE="F";uid="e7b371d4-c511-4b2f-b693-5080198bb519"
NW_021014735.1	RepeatMasker	Unknown	2	11472	26844	+	.	ID="RND-5_FAMILY-3607";Tend="7502";Tstart="1";shortTE="F";uid="af676ba4-370e-40ce-900f-3d4bfd95de95"
NW_021014736.1	RepeatMasker	Unknown	2926	5830	10679	+	.	ID="RND-5_FAMILY-3607";Tend="3325";Tstart="1179";shortTE="F";uid="b51efdc8-7b92-49ef-b5b4-f3f896bc60f9"
NW_021014736.1	RepeatMasker	Unknown	18214	20549	10679	+	.	ID="RND-5_FAMILY-3607";Tend="8187";Tstart="6462";shortTE="F";uid="332f8e00-f4de-4076-a389-4ef0d3848d9b"
NW_021014736.1	RepeatMasker	Unknown	15025	15703	10679	+	.	ID="RND-5_FAMILY-3607";Tend="6167";Tstart="5666";shortTE="F";uid="5e8867ed-ace6-4dac-be4a-de7b4e123a42"
NW_021014736.1	RepeatMasker	Unknown	10789	12558	10679	+	.	ID="RND-5_FAMILY-3607";Tend="5665";Tstart="4358";shortTE="F";uid="1ab01b01-ec74-49f8-bc14-5ddf1ce88639"
NW_021014736.1	RepeatMasker	Unknown	3	1597	10679	+	.	ID="RND-5_FAMILY-3607";Tend="1178";Tstart="1";shortTE="F";uid="d46a21c8-1094-4410-9575-3813dd2145de"
NW_021014736.1	RepeatMasker	Unknown	7160	8556	10679	+	.	ID="RND-5_FAMILY-3607";Tend="4357";Tstart="3326";shortTE="F";uid="a5283f57-ca62-4f91-8924-d2edfe9ef482"
NW_021014736.1	RepeatMasker	Unknown	16678	17075	10679	+	.	ID="RND-5_FAMILY-3607";Tend="6461";Tstart="6168";shortTE="F";uid="bb0fddc2-09da-4d14-9ac4-f151d1713270"
NW_021014736.1	RepeatMasker	Unknown	20550	21854	8048	-	.	ID="RND-6_FAMILY-5560";Tend="3330";Tstart="2001";shortTE="F";uid="52d5b7d6-c97f-4469-a52a-c75a02f1b3f0"
NW_021014736.1	RepeatMasker	Unknown	1598	2925	7024	-	.	ID="RND-6_FAMILY-5560";Tend="3728";Tstart="2412";shortTE="F";uid="ab93c137-a773-439c-871f-f5f13c72b316"
NW_021014736.1	RepeatMasker	Unknown	5831	7159	7386	-	.	ID="RND-6_FAMILY-5560";Tend="3728";Tstart="2412";shortTE="F";uid="22d3e066-5904-4ee8-9e11-23bad38a1bdf"
NW_021014736.1	RepeatMasker	Unknown	17076	18213	7151	-	.	ID="RND-6_FAMILY-5560";Tend="3558";Tstart="2412";shortTE="F";uid="3d10a15e-0747-486d-a9ca-75f5b37fc3b1"
NW_021014736.1	RepeatMasker	Unknown	8557	10788	7433	-	.	ID="RND-6_FAMILY-5560";TEgroup="ctg_157%7CRND-6_FAMILY-5560%7C1";Tend="3728";Tstart="2001";shortTE="F";uid="1a355faa-c1b6-4833-8eec-5ca78947a51c"
NW_021014736.1	RepeatMasker	Unknown	12559	15024	7291	-	.	ID="RND-6_FAMILY-5560";TEgroup="ctg_157%7CRND-6_FAMILY-5560%7C2";Tend="3728";Tstart="2001";shortTE="F";uid="9523ccda-4f88-4621-9b74-008d154057bf"
NW_021014736.1	RepeatMasker	Unknown	15704	16677	6735	-	.	ID="RND-6_FAMILY-5560";Tend="3558";Tstart="2590";shortTE="F";uid="03f6e06b-b29f-4b8d-bd7f-c6ab0c8d3a9a"
NW_021014738.1	RepeatMasker	Unknown	10429	11749	6786	+	.	ID="RND-6_FAMILY-5560";Tend="3737";Tstart="2412";shortTE="F";uid="c211a4d8-bdd8-44a6-a2b0-07c8c982fda5"
NW_021014738.1	RepeatMasker	Unknown	1970	3287	7179	+	.	ID="RND-6_FAMILY-5560";Tend="3728";Tstart="2412";shortTE="F";uid="0b6de1a0-587f-467d-b9d9-1c8c8707bce5"
NW_021014738.1	RepeatMasker	Unknown	4683	6007	7333	+	.	ID="RND-6_FAMILY-5560";Tend="3728";Tstart="2412";shortTE="F";uid="907d0eb0-e6a0-4912-afff-d040c7d0add1"
NW_021014738.1	RepeatMasker	Unknown	4	1969	10543	-	.	ID="RND-5_FAMILY-3607";Tend="8223";Tstart="6620";shortTE="F";uid="4b9ece4f-3b77-44fd-89f1-45f5314c700a"
NW_021014738.1	RepeatMasker	Unknown	6008	10428	10543	-	.	ID="RND-5_FAMILY-3607";Tend="5481";Tstart="1874";shortTE="F";uid="3522e330-026f-4f82-9464-7604156228ac"
NW_021014738.1	RepeatMasker	Unknown	11750	14039	10543	-	.	ID="RND-5_FAMILY-3607";Tend="1873";Tstart="1";shortTE="F";uid="c3ccb215-e17f-4b07-ba20-52b974b30f49"
NW_021014738.1	RepeatMasker	Unknown	3288	4682	10543	-	.	ID="RND-5_FAMILY-3607";Tend="6619";Tstart="5482";shortTE="F";uid="cb60acda-fde9-40f0-a2a7-0f8aef149105"
NW_021014741.1	RepeatMasker	Unknown	3	5072	26114	+	.	ID="RND-5_FAMILY-3607";Tend="4743";Tstart="13";shortTE="F";uid="9fd7e9ef-fa90-4f92-becf-45942242cf82"
NW_021014742.1	RepeatMasker	DNA	23936	24154	699	+	.	ID="dna4-2_ap";Tend="213";Tstart="2";shortTE="F";uid="4c896907-6b42-4901-8b2c-9ea9778f417c"
NW_021014742.1	RepeatMasker	DNA/Kolobok-E	27361	27621	655	+	.	ID="KOLOBOKE-2_AP";Tend="2117";Tstart="1873";shortTE="F";uid="0ae1013e-6273-4fc3-871b-9dfdbef47749"
NW_021014742.1	RepeatMasker	Retroposon?	27145	27360	487	-	.	ID="SINE2-1_AP";Tend="955";Tstart="175";shortTE="F";uid="c584b35d-8033-4a4b-aa9d-6d5e9bc78a08"
NW_021014742.1	RepeatMasker	DNA/Kolobok-E	27366	27687	570	-	.	ID="KOLOBOKE-4_AP";Tend="2825";Tstart="2500";shortTE="F";uid="b273e985-218b-4b80-a77c-d5ef98071a52"
NW_021014743.1	RepeatMasker	Unknown	13432	15528	22999	+	.	ID="RND-5_FAMILY-3607";Tend="5511";Tstart="4689";shortTE="F";uid="b7d3ef11-a176-419c-ba65-777ed413315d"
NW_021014743.1	RepeatMasker	Unknown	16953	19431	22999	+	.	ID="RND-5_FAMILY-3607";Tend="6484";Tstart="5512";shortTE="F";uid="4fe17b34-1eca-4986-80d4-8e48cac1d235"
NW_021014743.1	RepeatMasker	Unknown	1	11733	22999	+	.	ID="RND-5_FAMILY-3607";Tend="4688";Tstart="85";shortTE="F";uid="25ba1f63-7132-414a-86bb-9e52a264f93d"
NW_021014743.1	RepeatMasker	Unknown	22519	26216	22999	+	.	ID="RND-5_FAMILY-3607";Tend="7935";Tstart="6485";shortTE="F";uid="0d483170-5d95-4adc-b19d-278af916ef4c"
NW_021014743.1	RepeatMasker	Unknown	15529	16952	3027	-	.	ID="RND-1_FAMILY-3";Tend="2157";Tstart="536";shortTE="F";uid="d18253d3-a440-4ade-b32b-9d728b547724"
NW_021014743.1	RepeatMasker	Unknown	11734	13431	3303	-	.	ID="RND-1_FAMILY-3";Tend="2030";Tstart="536";shortTE="F";uid="9e329910-3272-427c-8d35-2f53de0b0557"
NW_021014743.1	RepeatMasker	Unknown	19432	21531	2565	-	.	ID="RND-1_FAMILY-3";TEgroup="ctg_164%7CRND-1_FAMILY-3%7C1";Tend="2030";Tstart="536";shortTE="F";uid="f01cf58a-ef1c-454c-9489-441c83519804"
NW_021014744.1	RepeatMasker	Unknown	4	57951	4804	+	.	ID="RND-1_FAMILY-0";Tend="5682";Tstart="11";shortTE="F";uid="80b87349-356a-4921-a86f-9c3e5cd934fb"
NW_021014744.1	RepeatMasker	Unknown	59302	60813	4804	+	.	ID="RND-1_FAMILY-0";Tend="5830";Tstart="5683";shortTE="F";uid="e688512d-d86d-4176-a23b-50e70b594ae1"
NW_021014744.1	RepeatMasker	Unknown	62164	86581	4804	+	.	ID="RND-1_FAMILY-0";Tend="8220";Tstart="5831";shortTE="F";uid="62045d22-88bf-4776-a380-8e3f67778317"
NW_021014744.1	RepeatMasker	Unknown	60814	62163	2951	-	.	ID="RND-6_FAMILY-5560";Tend="3334";Tstart="1991";shortTE="F";uid="c15c278f-c49a-4dbc-a97f-23cc04135c85"
NW_021014744.1	RepeatMasker	Unknown	57952	59301	2951	-	.	ID="RND-6_FAMILY-5560";Tend="3334";Tstart="1991";shortTE="F";uid="018226e4-5b92-4b5b-968a-c4b70d37efb8"
NW_021014745.1	RepeatMasker	Unknown	3726	6093	21007	+	.	ID="RND-6_FAMILY-2138";Tend="2828";Tstart="456";shortTE="F";uid="b4c8f8c3-b567-490a-894f-0cec7561557d"
NW_021014745.1	RepeatMasker	DNA/TcMar-Tigger	6092	7993	5055	+	.	ID="RND-5_FAMILY-4790";TEgroup="ctg_166%7CRND-5_FAMILY-4790%7C1";Tend="4173";Tstart="2071";shortTE="F";uid="1a425edf-7e9a-4399-8aad-1b5edda9d6aa"
NW_021014745.1	RepeatMasker	Unknown	8621	29460	39493	-	.	ID="RND-4_FAMILY-1739";Tend="5180";Tstart="1";shortTE="F";uid="7b5df2e1-0a8c-4db2-b8d5-257675de452e"
NW_021014745.1	RepeatMasker	DNA/Ginger-1	1	1264	10521	-	.	ID="RND-5_FAMILY-586";Tend="2577";Tstart="1297";shortTE="F";uid="b5974872-b392-4a6b-98d9-75aa251c43df"
NW_021014745.1	RepeatMasker	Unknown	1399	5625	28653	-	.	ID="RND-6_FAMILY-2251";Tend="3656";Tstart="3";shortTE="F";uid="7697d0c6-792e-4f52-8c29-d20af4e30415"
NW_021014746.1	RepeatMasker	Unknown	1	30642	54868	-	.	ID="RND-5_FAMILY-3607";Tend="7610";Tstart="1";shortTE="F";uid="518ce47f-e561-4368-a6d1-7774305a1318"
NW_021014747.1	RepeatMasker	Unknown	1	40751	27176	-	.	ID="RND-5_FAMILY-3607";Tend="7610";Tstart="1";shortTE="F";uid="19fadceb-794d-4a55-89e8-a5dc4ff1f8c1"
NW_021014750.1	RepeatMasker	Unknown	2	20676	46396	+	.	ID="RND-5_FAMILY-3607";Tend="7610";Tstart="1";shortTE="F";uid="fa82b479-48f4-437c-85d4-92bfb261770c"
NW_021014751.1	RepeatMasker	Unknown	1	25910	37196	-	.	ID="RND-5_FAMILY-3607";Tend="7610";Tstart="85";shortTE="F";uid="8e7d73e9-d108-46a5-8df4-956224f98570"
NW_021014752.1	RepeatMasker	Unknown	7571	8989	2705	+	.	ID="RND-1_FAMILY-3";Tend="2168";Tstart="536";shortTE="F";uid="b61f9477-c643-4f0b-85ac-0e3b7f2d9bbb"
NW_021014752.1	RepeatMasker	Unknown	21579	22992	2457	+	.	ID="RND-1_FAMILY-3";Tend="2030";Tstart="536";shortTE="F";uid="9a4152aa-6e8e-45a5-86b4-76a794328b9e"
NW_021014752.1	RepeatMasker	Unknown	11128	12551	2902	+	.	ID="RND-1_FAMILY-3";Tend="2157";Tstart="536";shortTE="F";uid="101fb257-2dd6-4185-9301-1e23ddaaaa02"
NW_021014752.1	RepeatMasker	Unknown	14684	16109	3016	+	.	ID="RND-1_FAMILY-3";Tend="2157";Tstart="536";shortTE="F";uid="7a73f7b9-3406-4af6-8a9c-427a632a0f38"
NW_021014752.1	RepeatMasker	Unknown	18196	19462	2691	+	.	ID="RND-1_FAMILY-3";Tend="1806";Tstart="536";shortTE="F";uid="4c3d9567-c0f6-40b5-bff6-056d87732631"
NW_021014752.1	RepeatMasker	Unknown	12552	14683	22328	-	.	ID="RND-5_FAMILY-3607";Tend="3946";Tstart="3071";shortTE="F";uid="9d13ed61-3012-4232-a626-4910b2035f25"
NW_021014752.1	RepeatMasker	Unknown	3	7570	22328	-	.	ID="RND-5_FAMILY-3607";Tend="7935";Tstart="4826";shortTE="F";uid="99af00b6-ad3a-4e8c-b3c5-7b3ee09ab86f"
NW_021014752.1	RepeatMasker	Unknown	22993	26054	22328	-	.	ID="RND-5_FAMILY-3607";Tend="1343";Tstart="85";shortTE="F";uid="8f1b1c24-1edf-4795-8af0-c0a0e6014683"
NW_021014752.1	RepeatMasker	Unknown	8990	11127	22328	-	.	ID="RND-5_FAMILY-3607";Tend="4825";Tstart="3947";shortTE="F";uid="31d27b55-20a0-45e7-948e-93fbd8ca15cd"
NW_021014752.1	RepeatMasker	Unknown	16110	18195	22328	-	.	ID="RND-5_FAMILY-3607";Tend="3070";Tstart="2214";shortTE="F";uid="a333043b-5576-4978-8750-36a461d7d4f4"
NW_021014752.1	RepeatMasker	Unknown	19463	21578	22328	-	.	ID="RND-5_FAMILY-3607";Tend="2213";Tstart="1344";shortTE="F";uid="e8bd2fbe-5860-43ae-b12a-f44d83388c55"
NW_021014753.1	RepeatMasker	Unknown	2	7088	19341	+	.	ID="RND-5_FAMILY-3607";Tend="7596";Tstart="1";shortTE="F";uid="4bfca7c9-73fa-4300-a7fc-1c683f6e6643"
NW_021014754.1	RepeatMasker	Unknown	1	20401	38668	+	.	ID="RND-5_FAMILY-3607";Tend="7610";Tstart="208";shortTE="F";uid="8e49cef3-603b-4f45-8479-b0eb9b4e187d"
NW_021014755.1	RepeatMasker	Unknown	1	16424	27420	+	.	ID="RND-5_FAMILY-3607";Tend="4136";Tstart="1";shortTE="F";uid="b1350c53-bec8-4e6f-8dc8-2d8bf5dd855b"
NW_021014755.1	RepeatMasker	Unknown	17851	33104	27420	+	.	ID="RND-5_FAMILY-3607";Tend="7977";Tstart="4137";shortTE="F";uid="63f36835-96e3-445b-86a4-c7fc7af19ace"
NW_021014755.1	RepeatMasker	Unknown	16425	17850	3050	-	.	ID="RND-1_FAMILY-3";Tend="2157";Tstart="536";shortTE="F";uid="890320af-1191-415d-a83f-dd7f7a5e7894"
NW_021014757.1	RepeatMasker	Unknown	7880	38985	55496	+	.	ID="RND-5_FAMILY-3607";Tend="7552";Tstart="1316";shortTE="F";uid="c5eecf9f-7a05-40e3-b0b8-a6aba74e14ab"
NW_021014757.1	RepeatMasker	Unknown	2	6560	55496	+	.	ID="RND-5_FAMILY-3607";Tend="1315";Tstart="1";shortTE="F";uid="473dacf7-1c3a-42cb-927b-d01077f94e1c"
NW_021014757.1	RepeatMasker	Unknown	6561	7879	8303	-	.	ID="RND-6_FAMILY-5560";Tend="3331";Tstart="2001";shortTE="F";uid="206bd502-4cbf-49fe-9720-5752a089ff94"
NW_021014758.1	RepeatMasker	Unknown	111	1401	8368	+	.	ID="RND-6_FAMILY-5560";Tend="3324";Tstart="2012";shortTE="F";uid="1260e059-7257-4624-a43e-6ab3a73421cd"
NW_021014758.1	RepeatMasker	Unknown	12314	13616	8453	+	.	ID="RND-6_FAMILY-5560";Tend="3324";Tstart="2012";shortTE="F";uid="1eb2fbad-aed7-438d-9af9-52380921920b"
NW_021014758.1	RepeatMasker	Unknown	18641	19880	8199	+	.	ID="RND-6_FAMILY-5560";Tend="3288";Tstart="2030";shortTE="F";uid="9ab93b62-4d78-47f1-91e1-306726021345"
NW_021014758.1	RepeatMasker	Unknown	1402	12313	28021	-	.	ID="RND-5_FAMILY-3607";Tend="7547";Tstart="2698";shortTE="F";uid="c53951b0-b279-4b30-8e2b-778264fe70cb"
NW_021014758.1	RepeatMasker	Unknown	1	110	28021	-	.	ID="RND-5_FAMILY-3607";Tend="7596";Tstart="7548";shortTE="F";uid="665442e2-6cbc-4c20-90c0-650603b2b998"
NW_021014758.1	RepeatMasker	Unknown	13617	19684	28021	-	.	ID="RND-5_FAMILY-3607";Tend="2697";Tstart="1";shortTE="F";uid="2f17a46a-6eb5-4203-b7b7-42782839a699"
NW_021014763.1	RepeatMasker	Unknown	1	2703	8647	+	.	ID="RND-1_FAMILY-0";Tend="1793";Tstart="1";shortTE="F";uid="c3e22a24-f20c-4c7c-956c-cb843a647ed3"
NW_021014765.1	RepeatMasker	Unknown	1	26787	27427	+	.	ID="RND-5_FAMILY-3607";Tend="7596";Tstart="1";shortTE="F";uid="4000be19-3882-4237-a705-dab24059887c"
NW_021014767.1	RepeatMasker	Unknown	3431	3706	478	+	.	ID="RND-1_FAMILY-143";Tend="1341";Tstart="1107";shortTE="F";uid="7369812e-f875-4dd8-b144-5da160798829"
NW_021014767.1	RepeatMasker	Unknown	1	3430	39645	-	.	ID="RND-4_FAMILY-1739";Tend="5179";Tstart="4547";shortTE="F";uid="7c2b470b-3807-4785-89ca-113826b3e192"
NW_021014767.1	RepeatMasker	Unknown	3707	28331	39645	-	.	ID="RND-4_FAMILY-1739";Tend="4546";Tstart="1";shortTE="F";uid="6b120f74-abd9-4bad-959a-850de02ad658"
NW_021014771.1	RepeatMasker	Unknown	1	4701	9518	+	.	ID="RND-1_FAMILY-0";Tend="2215";Tstart="1";shortTE="F";uid="99e5ae8d-5054-4283-b0df-ebdc3686bedb"
NW_021014772.1	RepeatMasker	Unknown	1	27973	26807	+	.	ID="RND-5_FAMILY-3607";Tend="7608";Tstart="1";shortTE="F";uid="37a89cac-38a0-4e93-8fa2-22c1ec1ed0de"
NW_021014775.1	RepeatMasker	Unknown	1	6899	28284	-	.	ID="RND-1_FAMILY-1";Tend="4163";Tstart="1";shortTE="F";uid="f68944c1-0605-4ca2-b8d0-96fe4b160ec5"
NW_021014777.1	RepeatMasker	Unknown	13	3418	9446	+	.	ID="RND-1_FAMILY-0";Tend="2079";Tstart="1";shortTE="F";uid="d9a3d0ae-5718-4bb1-8e8e-3c0c4c8fd071"
NW_021014777.1	RepeatMasker	Unknown	4732	14795	9446	+	.	ID="RND-1_FAMILY-0";Tend="8223";Tstart="2080";shortTE="F";uid="323df18c-dc85-4539-8c16-82d63e199db9"
NW_021014777.1	RepeatMasker	Unknown	3419	4731	7027	-	.	ID="RND-6_FAMILY-5560";Tend="3317";Tstart="2001";shortTE="F";uid="e5a389e9-9a6d-418e-838e-71d5727d2923"
NW_021014778.1	RepeatMasker	Unknown	1	20978	40518	+	.	ID="RND-4_FAMILY-1739";Tend="5180";Tstart="1";shortTE="F";uid="0e9ba7c5-5734-431f-95df-b0a311ff4b2a"
NC_040878.1	RepeatMasker	DNA/MULE-MuDR	49258006	49258122	525	+	.	ID="MUDR2X_AP";Tend="1813";Tstart="1703";shortTE="F";uid="3830c5f7-cbe5-4c6a-9fe3-d4f83b7a309a"
NC_040878.1	RepeatMasker	DNA/hAT-Charlie	20882752	20882987	484	+	.	ID="DNA8-32_AP";Tend="240";Tstart="5";shortTE="F";uid="3258fece-8eb3-42c5-bf24-7d772b4887f9"
NC_040878.1	RepeatMasker	DNA/Kolobok-E	86841092	86841470	1551	+	.	ID="RND-5_FAMILY-3544";Tend="1595";Tstart="1254";shortTE="F";uid="d64f57a7-8fed-4e63-8af7-a0fd7b58805c"
NC_040878.1	RepeatMasker	DNA/hAT-Tip100	58688831	58689281	774	+	.	ID="RND-6_FAMILY-6587";TEgroup="ctg_2%7CRND-6_FAMILY-6587%7C6";Tend="2355";Tstart="624";shortTE="F";uid="fc33f324-6147-477b-82e8-7f2a538421a0"
NC_040878.1	RepeatMasker	DNA/hAT-Charlie	86524032	86524357	457	+	.	ID="HAT-N17_AP";Tend="294";Tstart="5";shortTE="F";uid="7bccde5a-41fb-49f1-9042-5586694d3292"
NC_040878.1	RepeatMasker	DNA	58509426	58509536	761	+	.	ID="TTAA5_AP";Tend="116";Tstart="5";shortTE="F";uid="0064db64-1acd-4a1c-9c3c-cffa39d98146"
NC_040878.1	RepeatMasker	Unknown	89888603	89891341	16743	+	.	ID="RND-6_FAMILY-151";Tend="2872";Tstart="282";shortTE="F";uid="2183f9dc-c1f6-4086-a967-4634a3e4716e"
NC_040878.1	RepeatMasker	DNA	25146645	25147005	671	+	.	ID="DNA4-3_AP";Tend="585";Tstart="238";shortTE="F";uid="ab0f457c-5ee1-46f5-ace2-ea9d5a008d4b"
NC_040878.1	RepeatMasker	DNA	70000026	70000607	800	+	.	ID="RND-6_FAMILY-1458";TEgroup="ctg_2%7CRND-6_FAMILY-1458%7C20";Tend="1906";Tstart="1254";shortTE="F";uid="23267f02-ee8a-4120-8793-373ef4540032"
NC_040878.1	RepeatMasker	DNA/hAT-hAT19	9922783	9922946	469	+	.	ID="DNA8-64B_AP";Tend="167";Tstart="1";shortTE="F";uid="30daf6a5-5bb6-4d06-b5f3-99963aeb0150"
NC_040878.1	RepeatMasker	DNA/MULE-MuDR	49565247	49565403	587	+	.	ID="MUDR2X_AP";Tend="244";Tstart="71";shortTE="F";uid="e17e5f49-1a41-4dc3-8a8a-fa3f9d9608ae"
NC_040878.1	RepeatMasker	DNA/TcMar-Tc1	43729979	43730085	497	+	.	ID="MARINER-N22_AG";Tend="183";Tstart="77";shortTE="F";uid="c18f7291-cf66-4028-ba84-5ffd0c3afbb8"
NC_040878.1	RepeatMasker	DNA/hAT-hAT19	59255244	59255821	1886	+	.	ID="DNA8-80_AP";TEgroup="ctg_2%7CDNA8-80_AP%7C4";Tend="683";Tstart="1";shortTE="F";uid="9aced27e-81cd-4a63-9d7d-9acdcafce82d"
NC_040878.1	RepeatMasker	DNA	23322951	23323369	2314	+	.	ID="TTAA20B_AP";Tend="446";Tstart="1";shortTE="F";uid="91853d4b-6f61-4ed8-be50-ef18f126d9b4"
NC_040878.1	RepeatMasker	LTR/Gypsy	85739964	85740160	427	+	.	ID="GYPSY-1_CFL-I";Tend="3513";Tstart="3314";shortTE="F";uid="18b2f0bf-f4b5-4102-8fc1-1285a4bf1e83"
NC_040878.1	RepeatMasker	DNA/TcMar-Tc1	37627325	37627437	417	+	.	ID="MARINER-N22_AG";Tend="180";Tstart="66";shortTE="F";uid="5bfd021f-79f3-424c-a96a-2974c660554e"
NC_040878.1	RepeatMasker	LINE/I-Jockey	62198797	62199071	452	+	.	ID="RND-6_FAMILY-3397";Tend="1316";Tstart="1010";shortTE="F";uid="af020425-dccf-4e16-b8b5-42e72f71d983"
NC_040878.1	RepeatMasker	LINE/R1	1138086	1138308	471	+	.	ID="SART-9_API";Tend="3671";Tstart="3421";shortTE="F";uid="9e9b60fb-8967-4a8f-8f60-4328d234041f"
NC_040878.1	RepeatMasker	DNA/MULE-MuDR	54410286	54410939	3191	+	.	ID="RND-5_FAMILY-5008";Tend="1602";Tstart="897";shortTE="F";uid="a8dc01d2-3a14-4373-9352-854c95b5a940"
NC_040878.1	RepeatMasker	Unknown	4910674	4910890	473	+	.	ID="RND-6_FAMILY-14030";Tend="1807";Tstart="1601";shortTE="F";uid="6f9c39bb-0c58-4ddf-8259-307c7f2238c6"
NC_040878.1	RepeatMasker	DNA	6713312	6713571	535	+	.	ID="DNA-TTAA-1_AP";TEgroup="ctg_2%7CDNA-TTAA-1_AP%7C2";Tend="423";Tstart="290";shortTE="F";uid="7c391b3d-4f2a-4974-a22e-5b1336b2233c"
NC_040878.1	RepeatMasker	DNA/Kolobok-E	60211004	60211471	2687	+	.	ID="RND-1_FAMILY-10";Tend="1453";Tstart="988";shortTE="F";uid="8abcf5f0-0146-455c-a904-132417fd8c8e"
NC_040878.1	RepeatMasker	DNA/TcMar-Tc1	28462466	28462860	1770	+	.	ID="RND-6_FAMILY-10359";Tend="844";Tstart="446";shortTE="F";uid="05d08371-363c-470e-93ab-697fe2d4236c"
NC_040878.1	RepeatMasker	Unknown	27770265	27770803	3363	+	.	ID="RND-1_FAMILY-91";Tend="1400";Tstart="860";shortTE="F";uid="fec9d54d-0d15-4b41-b965-5ad0fb3e015c"
NC_040878.1	RepeatMasker	DNA/hAT-hAT19	31657105	31657828	5275	+	.	ID="RND-5_FAMILY-450";Tend="1644";Tstart="919";shortTE="F";uid="2f035e83-2813-4e4f-b6a4-184e8416eee6"
NC_040878.1	RepeatMasker	DNA/hAT-Tip100	62606996	62607229	958	+	.	ID="RND-6_FAMILY-128";Tend="1134";Tstart="910";shortTE="F";uid="9090b912-1459-4aaf-92e4-93fed5117cb7"
NC_040878.1	RepeatMasker	Unknown	38363438	38363701	731	+	.	ID="RND-6_FAMILY-6588";Tend="1292";Tstart="1031";shortTE="F";uid="ca6447d0-4067-491f-8d20-d1c612ced7e8"
NC_040878.1	RepeatMasker	DNA/Kolobok-E	32741984	32742464	461	+	.	ID="KOLOBOKE-4_AP";Tend="3199";Tstart="2671";shortTE="F";uid="ffefe6f3-169a-4649-9eb9-2824e8d5b40c"
NC_040878.1	RepeatMasker	DNA/hAT-Charlie	35266404	35266686	481	+	.	ID="AEBUSTER1";Tend="1526";Tstart="1231";shortTE="F";uid="7f809762-395c-4d77-92fc-830d072b8af2"
NC_040878.1	RepeatMasker	DNA	58753360	58753541	1326	+	.	ID="TTAA2C_AP";Tend="423";Tstart="242";shortTE="F";uid="fa0aa31f-f50e-4239-8797-d6acc8bc9a2c"
NC_040878.1	RepeatMasker	DNA	78120739	78121103	2066	+	.	ID="TTAA3_AP";Tend="429";Tstart="38";shortTE="F";uid="7b7faed4-ad32-4874-8f0b-b38fe80e8c33"
NC_040878.1	RepeatMasker	DNA/hAT-hAT19	81931454	81931957	640	+	.	ID="RND-6_FAMILY-2608";TEgroup="ctg_2%7CRND-6_FAMILY-2608%7C1";Tend="1625";Tstart="811";shortTE="F";uid="98bab88d-4806-40f3-80d5-3641d48abfee"
NC_040878.1	RepeatMasker	DNA	49871238	49871459	681	+	.	ID="DNA4-3_AP";Tend="264";Tstart="48";shortTE="F";uid="dd2bdaae-2ec0-409d-9cd7-8559b728c4b8"
NC_040878.1	RepeatMasker	DNA/Sola-1	18483265	18483660	544	+	.	ID="SOLA1-2_AP";Tend="3177";Tstart="2793";shortTE="F";uid="c867e98f-18a6-494c-ab80-4dfdbada88c2"
NC_040878.1	RepeatMasker	Unknown	83721344	83721980	2091	+	.	ID="RND-4_FAMILY-94";Tend="1518";Tstart="928";shortTE="F";uid="3713f662-d5af-4d6a-b507-d17cc3426cd3"
NC_040878.1	RepeatMasker	Retroposon?	33129093	33129257	418	+	.	ID="RND-6_FAMILY-9546";Tend="2034";Tstart="1902";shortTE="F";uid="40e4ec50-e833-49d3-9695-6b58a2377bfe"
NC_040878.1	RepeatMasker	DNA	62172613	62172870	1403	+	.	ID="TTAA2C_AP";Tend="423";Tstart="183";shortTE="F";uid="ea1bd3da-69fb-4681-a73c-ad63a23d9164"
NC_040878.1	RepeatMasker	DNA/hAT-Charlie	51443979	51444258	1710	+	.	ID="RND-6_FAMILY-1287";Tend="1303";Tstart="1033";shortTE="F";uid="876274fb-c9a6-43fa-adac-d1096700f6b1"
NC_040878.1	RepeatMasker	DNA	67037112	67037372	902	+	.	ID="TTAA27_AP";Tend="289";Tstart="1";shortTE="F";uid="9d006a42-4c8b-443f-9412-b225673fe2c2"
NC_040878.1	RepeatMasker	Unknown	14902856	14904380	9515	+	.	ID="RND-6_FAMILY-10618";Tend="1639";Tstart="119";shortTE="F";uid="a0477a1d-6345-43b5-8e8d-ec96cbf9c689"
NC_040878.1	RepeatMasker	DNA/hAT-Ac	34873965	34874129	844	+	.	ID="DNA8-91B_AP";Tend="646";Tstart="481";shortTE="F";uid="5324856f-7915-4dc5-87c7-248a302fc753"
NC_040878.1	RepeatMasker	DNA	23606438	23606769	985	+	.	ID="DNA2-3_AP";Tend="632";Tstart="310";shortTE="F";uid="c46829d5-b713-42cc-a1e2-941a14b4124e"
NC_040878.1	RepeatMasker	DNA	62222678	62223243	2952	+	.	ID="RND-6_FAMILY-1458";Tend="1896";Tstart="1256";shortTE="F";uid="0e199aac-1608-47e5-8f56-63fae0a34705"
NC_040878.1	RepeatMasker	LTR/Gypsy	92704212	92705299	886	+	.	ID="GYPSY-14_SI-I";Tend="5022";Tstart="3865";shortTE="F";uid="2f2fbaf6-e6ae-46cb-90a2-843639fe863d"
NC_040878.1	RepeatMasker	DNA/TcMar-m44	744668	744820	548	+	.	ID="dnax-3c_ap";Tend="143";Tstart="1";shortTE="F";uid="0ac31329-b859-4a9d-8724-955834d697d7"
NC_040878.1	RepeatMasker	DNA	21999987	22000255	729	+	.	ID="dna4-2_ap";Tend="255";Tstart="8";shortTE="F";uid="141bf573-f9e3-4699-9ce9-1a773266c61b"
NC_040878.1	RepeatMasker	DNA	91304097	91304628	897	+	.	ID="RND-6_FAMILY-1179";TEgroup="ctg_2%7CRND-6_FAMILY-1179%7C3";Tend="1507";Tstart="947";shortTE="F";uid="b33781c3-2a46-459e-871e-7000fc0f0167"
NC_040878.1	RepeatMasker	DNA	29361637	29363089	3752	+	.	ID="RND-6_FAMILY-6323";Tend="2298";Tstart="841";shortTE="F";uid="86b52949-8f70-4d42-b735-64f91548026d"
NC_040878.1	RepeatMasker	Unknown	57215041	57215178	428	+	.	ID="RND-1_FAMILY-90";Tend="1152";Tstart="1023";shortTE="F";uid="675a702e-853b-4474-a279-b069b20f2f56"
NC_040878.1	RepeatMasker	DNA/Ginger-1	27302738	27302935	660	+	.	ID="RND-6_FAMILY-4326";Tend="1990";Tstart="1787";shortTE="F";uid="7aedf6c7-6299-4459-a969-ef34ffc748eb"
NC_040878.1	RepeatMasker	DNA	3275350	3275972	1210	+	.	ID="RND-6_FAMILY-1458";Tend="1901";Tstart="1257";shortTE="F";uid="9bf4e8dc-0ddf-4752-9eb5-1ad68a2d73f4"
NC_040878.1	RepeatMasker	DNA	15323443	15323798	1017	+	.	ID="DNA-TTAA-1_AP";Tend="351";Tstart="9";shortTE="F";uid="ea030427-24e2-431c-a75c-877279ffe83b"
NC_040878.1	RepeatMasker	DNA/PIF-Harbinger	9643729	9643977	582	+	.	ID="HARB-1_AP";Tend="506";Tstart="266";shortTE="F";uid="ff772907-55fb-47f3-9139-87d780e9e95c"
NC_040878.1	RepeatMasker	DNA	86152387	86152657	718	+	.	ID="RND-6_FAMILY-1458";Tend="1572";Tstart="1270";shortTE="F";uid="d2d59ef9-a711-4a0d-9727-23af2677c7c0"
NC_040878.1	RepeatMasker	Unknown	75232234	75232370	796	+	.	ID="RND-1_FAMILY-59";Tend="1219";Tstart="1087";shortTE="F";uid="ef0bd0bc-199f-45a6-8613-c54866070ac6"
NC_040878.1	RepeatMasker	DNA/hAT	68678128	68678707	3263	+	.	ID="RND-1_FAMILY-52";Tend="1452";Tstart="889";shortTE="F";uid="9a19c973-ee73-4580-87df-12d780ace593"
NC_040878.1	RepeatMasker	DNA/Ginger-1	21080405	21080812	906	+	.	ID="RND-6_FAMILY-4326";Tend="1959";Tstart="1532";shortTE="F";uid="7525dffa-b70c-44c1-8851-7da064230ba7"
NC_040878.1	RepeatMasker	DNA/hAT-Charlie	49411115	49411524	438	+	.	ID="RND-5_FAMILY-1455";TEgroup="ctg_2%7CRND-5_FAMILY-1455%7C1";Tend="1268";Tstart="995";shortTE="F";uid="e42a28fb-68f9-4e9e-ad64-25c016f84cba"
NC_040878.1	RepeatMasker	DNA/hAT-Tip100	66665334	66665473	540	+	.	ID="HAT-3_AP";Tend="2460";Tstart="2323";shortTE="F";uid="f1ec1269-843e-4207-a8d3-4f3af8c2c8a2"
NC_040878.1	RepeatMasker	Unknown	77756886	77757096	1238	+	.	ID="RND-5_FAMILY-1546";Tend="1296";Tstart="1073";shortTE="F";uid="786c35ec-d939-4575-b673-1af999143891"
NC_040878.1	RepeatMasker	DNA/Ginger-1	13060464	13061207	697	+	.	ID="RND-6_FAMILY-4326";Tend="1961";Tstart="1158";shortTE="F";uid="1ec610b5-75e4-482f-ad6a-cc387295ba72"
NC_040878.1	RepeatMasker	Unknown	29621311	29621445	1083	+	.	ID="RND-5_FAMILY-870";Tend="1302";Tstart="1168";shortTE="F";uid="170cc0e5-eed0-4c5e-8a96-501754836605"
NC_040878.1	RepeatMasker	DNA/Ginger-1	14906711	14908140	4271	+	.	ID="RND-6_FAMILY-4326";TEgroup="ctg_2%7CRND-6_FAMILY-4326%7C12";Tend="1797";Tstart="938";shortTE="F";uid="591b6bda-ad30-4426-9a95-e1643e26ea8b"
NC_040878.1	RepeatMasker	DNA	66070954	66071388	2755	+	.	ID="TTAA7_AP";Tend="434";Tstart="1";shortTE="F";uid="1a44eedf-d70f-4640-bd78-80c183d4c013"
NC_040878.1	RepeatMasker	DNA/hAT-Charlie	24602721	24603125	990	+	.	ID="RND-6_FAMILY-1258";Tend="1459";Tstart="1091";shortTE="F";uid="9078e44f-2e8a-4018-af7c-a8f849b438f2"
NC_040878.1	RepeatMasker	DNA	86966565	86966881	2068	+	.	ID="RND-6_FAMILY-1458";Tend="1589";Tstart="1273";shortTE="F";uid="41404eb2-a665-4d6b-af51-25877a55ea2b"
NC_040878.1	RepeatMasker	DNA	41009874	41010265	1320	+	.	ID="RND-6_FAMILY-1458";TEgroup="ctg_2%7CRND-6_FAMILY-1458%7C13";Tend="1539";Tstart="1223";shortTE="F";uid="dcd6de3a-1ee3-4a05-96da-001c13c40b62"
NC_040878.1	RepeatMasker	DNA/hAT-hAT19	91158292	91158613	1390	+	.	ID="DNA8-80_AP";Tend="679";Tstart="338";shortTE="F";uid="ee6080e0-6343-4bcd-8752-efb1fbdd2dac"
NC_040878.1	RepeatMasker	Unknown	70340621	70340820	577	+	.	ID="RND-6_FAMILY-4299";Tend="1284";Tstart="1103";shortTE="F";uid="84d2c05c-b977-4c02-b1aa-1168c3a0ebb4"
NC_040878.1	RepeatMasker	Retroposon?	32629000	32629455	659	+	.	ID="SINE2-1_AP";Tend="1463";Tstart="1022";shortTE="F";uid="8b41f98f-c557-44fa-97f7-53c257acb821"
NC_040878.1	RepeatMasker	DNA	52555820	52556502	2184	+	.	ID="DNA4-2_AP";Tend="691";Tstart="1";shortTE="F";uid="0566ee23-e25f-4048-901e-ba0df571f4ac"
NC_040878.1	RepeatMasker	DNA	41365818	41366348	3745	+	.	ID="RND-6_FAMILY-6726";Tend="1517";Tstart="967";shortTE="F";uid="ec561702-e246-43f2-839a-bd9c67bd7a8a"
NC_040878.1	RepeatMasker	DNA/MULE-MuDR	10408980	10409102	513	+	.	ID="RND-6_FAMILY-11798";Tend="1642";Tstart="1525";shortTE="F";uid="a8b6e341-df9b-4251-92c1-2e950dfdada6"
NC_040878.1	RepeatMasker	DNA/hAT-hAT19	33440289	33440951	553	+	.	ID="HAT-1_LHU";Tend="1139";Tstart="473";shortTE="F";uid="c0568c3e-4c2a-4dc6-87aa-0c1f553cb276"
NC_040878.1	RepeatMasker	Unknown	42735152	42757139	2650	+	.	ID="RND-4_FAMILY-1739";Tend="5135";Tstart="164";shortTE="F";uid="7e7bcbac-5b1d-4d8e-aba2-02110404e8c7"
NC_040878.1	RepeatMasker	DNA	43734762	43735422	465	+	.	ID="DNA4-2_AP";Tend="614";Tstart="9";shortTE="F";uid="195fc822-0578-461e-ad75-93b59063dc9f"
NC_040878.1	RepeatMasker	Retroposon	49670960	49672450	6217	+	.	ID="RND-6_FAMILY-22452";Tend="2865";Tstart="1383";shortTE="F";uid="010798ba-29a7-4e08-84b2-0e9816b50141"
NC_040878.1	RepeatMasker	DNA/Kolobok-E	73593390	73593679	484	+	.	ID="KOLOBOKE-3_AP";Tend="2179";Tstart="1660";shortTE="F";uid="bba77bb5-7929-4ece-a730-41b12a45a783"
NC_040878.1	RepeatMasker	DNA/MULE-MuDR	5099805	5100558	4074	+	.	ID="RND-6_FAMILY-608";Tend="1710";Tstart="954";shortTE="F";uid="51404dff-862e-41ad-8080-4d03ff0ab872"
NC_040878.1	RepeatMasker	Unknown	77610687	77611057	936	+	.	ID="RND-6_FAMILY-1260";Tend="826";Tstart="522";shortTE="F";uid="9355296c-eec2-427c-8c1b-625e2f02c4d5"
NC_040878.1	RepeatMasker	DNA	43595831	43596002	1158	+	.	ID="DNA8-25_AP";Tend="173";Tstart="1";shortTE="F";uid="4dc3212f-0a96-46ac-b694-5a8baa396ec6"
NC_040878.1	RepeatMasker	DNA/hAT-Blackjack	82242017	82242181	415	+	.	ID="RND-6_FAMILY-798";Tend="3273";Tstart="3101";shortTE="F";uid="6a9d6929-75aa-4659-8502-75bbc7c82e5d"
NC_040878.1	RepeatMasker	Unknown	883485	883733	1847	+	.	ID="RND-1_FAMILY-59";Tend="1184";Tstart="937";shortTE="F";uid="da514c62-8f48-4b28-8e6b-90222a836edf"
NC_040878.1	RepeatMasker	DNA/Ginger-1	35460172	35460538	417	+	.	ID="RND-6_FAMILY-4326";Tend="1959";Tstart="1530";shortTE="F";uid="e2a1967d-a594-424a-abf2-4b9a84c8c06d"
NC_040878.1	RepeatMasker	Unknown	72465168	72465969	3565	+	.	ID="RND-1_FAMILY-35";Tend="1388";Tstart="587";shortTE="F";uid="9aaabaca-e6f3-4d59-a36a-1df9c03732ca"
NC_040878.1	RepeatMasker	RC/Helitron	77486341	77488616	13078	+	.	ID="RND-6_FAMILY-4573";Tend="4959";Tstart="489";shortTE="F";uid="e8ce8182-af7d-4523-8fa4-c9c60d7ec770"
NC_040878.1	RepeatMasker	DNA	33410646	33411068	1767	+	.	ID="DNA-TTAA-1_AP";Tend="423";Tstart="1";shortTE="F";uid="43bbd940-29c7-4702-9b03-be774a4d69e0"
NC_040878.1	RepeatMasker	Unknown	88373502	88373775	1832	+	.	ID="RND-1_FAMILY-90";Tend="1228";Tstart="969";shortTE="F";uid="75e79c05-26ed-409a-a133-0059f892e87d"
NC_040878.1	RepeatMasker	DNA/Ginger-1	21166010	21166241	440	+	.	ID="RND-6_FAMILY-4326";Tend="1748";Tstart="1501";shortTE="F";uid="e765f628-399f-44c8-be24-0ed942e8f6fe"
NC_040878.1	RepeatMasker	DNA/hAT-Charlie	51739733	51740061	1716	+	.	ID="RND-6_FAMILY-1287";Tend="1293";Tstart="1005";shortTE="F";uid="e7b76cb6-c2ee-4bcb-b9de-47d5e5918756"
NC_040878.1	RepeatMasker	DNA/hAT-Charlie	83659277	83659403	549	+	.	ID="DNA8-72_AP";Tend="116";Tstart="1";shortTE="F";uid="f27373bc-f542-42fa-81c6-2c900a96abf6"
NC_040878.1	RepeatMasker	DNA	84953531	84953876	1756	+	.	ID="RND-6_FAMILY-1458";Tend="1918";Tstart="1535";shortTE="F";uid="24fb6477-55c1-4414-a765-5bfcd179c974"
NC_040878.1	RepeatMasker	Unknown	58445442	58445734	924	+	.	ID="RND-1_FAMILY-93";Tend="904";Tstart="629";shortTE="F";uid="3d534c6c-aa39-41fc-9f7b-1bde0f0cc565"
NC_040878.1	RepeatMasker	DNA/MULE-MuDR	67548720	67548830	527	+	.	ID="RND-6_FAMILY-1347";Tend="818";Tstart="696";shortTE="F";uid="a5d289c8-8b42-4a2f-b0cb-148fecc70b8b"
NC_040878.1	RepeatMasker	DNA/hAT-hAT19	76516658	76516981	929	+	.	ID="HAT-N7_AP";Tend="351";Tstart="1";shortTE="F";uid="353c7d46-a99e-4728-a37a-bdf9da82ee51"
NC_040878.1	RepeatMasker	DNA/hAT-Blackjack	40959186	40959317	563	+	.	ID="RND-6_FAMILY-798";Tend="3356";Tstart="3223";shortTE="F";uid="e23b81e7-4a37-4925-8649-fdd672f41288"
NC_040878.1	RepeatMasker	DNA/hAT-hAT19	88047052	88047677	721	+	.	ID="HAT-4_LMI";Tend="1465";Tstart="840";shortTE="F";uid="28165fe0-17b5-4215-84b1-9b0fb2449f59"
NC_040878.1	RepeatMasker	DNA/Kolobok-E	77715117	77715491	1741	+	.	ID="RND-5_FAMILY-5402";Tend="2079";Tstart="1750";shortTE="F";uid="c9418791-7e93-4ca7-97cd-329d3fad89b4"
NC_040878.1	RepeatMasker	Unknown	26526773	26527115	1623	+	.	ID="RND-1_FAMILY-102";Tend="582";Tstart="238";shortTE="F";uid="be787f23-34e8-42dd-aabb-496ee48d19e4"
NC_040878.1	RepeatMasker	Unknown	67474494	67475017	925	+	.	ID="RND-6_FAMILY-10618";TEgroup="ctg_2%7CRND-6_FAMILY-10618%7C10";Tend="1632";Tstart="1326";shortTE="F";uid="bd703e60-ffc9-4bd2-9ce6-42d289e77189"
NC_040878.1	RepeatMasker	DNA	10484519	10484785	990	+	.	ID="TTAA3_AP";Tend="289";Tstart="18";shortTE="F";uid="447c05ac-a5ce-4af2-a8e3-ace144ce4fb9"
NC_040878.1	RepeatMasker	DNA	28921150	28921771	3180	+	.	ID="RND-6_FAMILY-1458";Tend="1929";Tstart="1263";shortTE="F";uid="e669eb98-8458-4d5c-96f7-75b0934f9ad8"
NC_040878.1	RepeatMasker	DNA/Ginger-1	44689133	44689416	422	+	.	ID="RND-6_FAMILY-4326";Tend="1966";Tstart="1657";shortTE="F";uid="740c4226-6697-41f9-9ade-6a03776b0eef"
NC_040878.1	RepeatMasker	Retroposon?	64616264	64620608	29941	+	.	ID="RND-1_FAMILY-74";Tend="4205";Tstart="2";shortTE="F";uid="6b834bd5-8668-4017-9b01-35a8a39add95"
NC_040878.1	RepeatMasker	DNA	22362645	22363359	1967	+	.	ID="DNA4-2_AP";Tend="769";Tstart="1";shortTE="F";uid="87bfbf3e-6eeb-4597-a20b-9a7cf95f6978"
NC_040878.1	RepeatMasker	Retroposon?	43923420	43923813	1040	+	.	ID="RND-1_FAMILY-179";Tend="612";Tstart="206";shortTE="F";uid="3b881387-3814-4a98-bd84-62016bc2c0c7"
NC_040878.1	RepeatMasker	DNA	35399270	35399410	602	+	.	ID="DNA-TTAA-1_AP";Tend="422";Tstart="282";shortTE="F";uid="a2163311-5413-42a1-9dac-b634ac6f4e43"
NC_040878.1	RepeatMasker	DNA/hAT-Tip100	14166899	14167149	450	+	.	ID="RND-5_FAMILY-6156";Tend="1133";Tstart="924";shortTE="F";uid="6643f2d7-01d8-494b-8bac-2f4d9a14e61b"
NC_040878.1	RepeatMasker	DNA/Ginger-2	68556090	68556523	620	+	.	ID="ginger2-2_lmi";Tend="1861";Tstart="1221";shortTE="F";uid="2b876fa1-4d89-4ee0-8d05-cf2a7ecf2bf2"
NC_040878.1	RepeatMasker	DNA	78454843	78455134	852	+	.	ID="DNA4-3_AP";Tend="631";Tstart="306";shortTE="F";uid="dfa0db0a-4a03-4dfd-9d83-f4aef2c83b77"
NC_040878.1	RepeatMasker	DNA	59705120	59705507	784	+	.	ID="ttaa2c_ap";Tend="404";Tstart="55";shortTE="F";uid="9d1a6375-906d-4f24-a2f9-a4b2722f017c"
NC_040878.1	RepeatMasker	Retroposon?	50232660	50232857	437	+	.	ID="RND-5_FAMILY-3902";Tend="1575";Tstart="1373";shortTE="F";uid="03316de3-7cec-4a15-89a8-91b00b27e0f6"
NC_040878.1	RepeatMasker	DNA/MULE-MuDR	48442656	48443211	1878	+	.	ID="RND-6_FAMILY-2559";Tend="2771";Tstart="2206";shortTE="F";uid="7f3fa992-14ba-4aaa-8943-5c9a498b543e"
NC_040878.1	RepeatMasker	Unknown	55693489	55694881	5698	+	.	ID="RND-1_FAMILY-33";Tend="2417";Tstart="1033";shortTE="F";uid="0add7726-ef10-4078-a9e8-bdc98def1dbc"
NC_040878.1	RepeatMasker	DNA/hAT	14723774	14724401	4819	+	.	ID="RND-6_FAMILY-2891";Tend="1571";Tstart="942";shortTE="F";uid="ec401438-44ac-476b-9fb5-c40f09475c97"
NC_040878.1	RepeatMasker	DNA	58185992	58186682	1086	+	.	ID="DNA4-2_AP";Tend="765";Tstart="9";shortTE="F";uid="847c46c7-128d-437c-ad5a-ff02f2b728a0"
NC_040878.1	RepeatMasker	DNA/hAT-hAT19	26570743	26570988	684	+	.	ID="DNA8-74_AP";Tend="274";Tstart="1";shortTE="F";uid="719565f7-e4bf-4fed-a19d-de2b095f0ac7"
NC_040878.1	RepeatMasker	DNA/Ginger-1	49076173	49076560	2313	+	.	ID="RND-6_FAMILY-4326";Tend="1887";Tstart="1426";shortTE="F";uid="7d8bced2-4c75-4344-993f-5ba6d24da60c"
NC_040878.1	RepeatMasker	DNA	52467076	52467778	2130	+	.	ID="DNA4-2_AP";Tend="768";Tstart="105";shortTE="F";uid="490dc8bd-2a70-4d0b-bd05-f55640e5e325"
NC_040878.1	RepeatMasker	RC/Helitron	35655254	35655758	3049	+	.	ID="RND-6_FAMILY-1919";Tend="1053";Tstart="585";shortTE="F";uid="9ca667d6-3adb-437c-a441-8b0fea97f1be"
NC_040878.1	RepeatMasker	DNA	73944587	73945116	845	+	.	ID="DNA4-2_AP";Tend="622";Tstart="6";shortTE="F";uid="838711f4-c331-4f1e-a0fe-28a60b172ce0"
NC_040878.1	RepeatMasker	Retroposon?	80396433	80396571	532	+	.	ID="SINE2-1_AP";Tend="1770";Tstart="1628";shortTE="F";uid="a148bed6-742c-4805-80a7-958a1dd9b1d6"
NC_040878.1	RepeatMasker	DNA	36175401	36176177	2449	+	.	ID="DNA4-2_AP";Tend="762";Tstart="6";shortTE="F";uid="0d853998-9f8c-4dd7-a810-68d0f7af24e4"
NC_040878.1	RepeatMasker	DNA/Kolobok-E	68776104	68776349	1539	+	.	ID="RND-1_FAMILY-10";Tend="1257";Tstart="1012";shortTE="F";uid="effa41d5-1d86-40cd-af5a-d75857bd0e01"
NC_040878.1	RepeatMasker	DNA	57403672	57403791	473	+	.	ID="dna4-2_ap";Tend="122";Tstart="6";shortTE="F";uid="6301f18d-ce62-4e17-9103-687142434c07"
NC_040878.1	RepeatMasker	DNA	2786388	2786769	900	+	.	ID="DNA4-3_AP";Tend="625";Tstart="209";shortTE="F";uid="60bf659e-8103-4033-9298-bd3ad218f0f6"
NC_040878.1	RepeatMasker	DNA/MULE-MuDR	23750247	23750761	830	+	.	ID="RND-1_FAMILY-86";Tend="2706";Tstart="2288";shortTE="F";uid="1d490af0-3867-4c9a-9637-6e1bb8a3be5f"
NC_040878.1	RepeatMasker	DNA/hAT-Tip100	80609102	80609710	1629	+	.	ID="RND-6_FAMILY-128";Tend="1515";Tstart="910";shortTE="F";uid="0914cef5-9883-4db5-8778-48f055dce5fa"
NC_040878.1	RepeatMasker	DNA/hAT-hAT19	28859709	28859961	861	+	.	ID="hat-n6b_ap";Tend="249";Tstart="1";shortTE="F";uid="46922a68-43a0-49b6-8a1e-6a280f2b601a"
NC_040878.1	RepeatMasker	DNA/Ginger-1	39917874	39918100	952	+	.	ID="RND-5_FAMILY-586";Tend="1739";Tstart="1514";shortTE="F";uid="c1a3317b-7ec4-405c-87e0-f921fe85dca3"
NC_040878.1	RepeatMasker	DNA/MULE-NOF	220253	220385	512	+	.	ID="REHAVKUS1_AP";Tend="4402";Tstart="4273";shortTE="F";uid="6d9f6b46-e068-4a4b-870c-77e5f6fb383c"
NC_040878.1	RepeatMasker	DNA	48445912	48446328	2387	+	.	ID="DNA-TTAA-1_AP";Tend="423";Tstart="1";shortTE="F";uid="2c0585e1-2c80-4659-bb90-765b1e88b19e"
NC_040878.1	RepeatMasker	Unknown	71904290	71904847	4136	+	.	ID="RND-6_FAMILY-7373";Tend="1677";Tstart="1108";shortTE="F";uid="e9f4336a-9e9a-48a7-a495-bc3de1e4c46b"
NC_040878.1	RepeatMasker	DNA/Ginger-1	49264417	49265315	2018	+	.	ID="RND-6_FAMILY-4326";TEgroup="ctg_2%7CRND-6_FAMILY-4326%7C32";Tend="2027";Tstart="935";shortTE="F";uid="e56922ec-9573-489a-a525-a8cd35e07f4b"
NC_040878.1	RepeatMasker	DNA	61096936	61097199	791	+	.	ID="ttaa2b_ap";Tend="426";Tstart="173";shortTE="F";uid="ecff7165-9907-4aeb-8cf3-0772341e3714"
NC_040878.1	RepeatMasker	DNA/hAT	11655551	11655758	1385	+	.	ID="RND-5_FAMILY-13";Tend="850";Tstart="636";shortTE="F";uid="e55b8d7a-494e-40d1-9b82-9ed88d057496"
NC_040878.1	RepeatMasker	DNA/hAT-Blackjack	14871405	14871656	968	+	.	ID="RND-6_FAMILY-798";Tend="3328";Tstart="3048";shortTE="F";uid="86c3f931-b8dd-4657-bd13-d7fd9c5a33f3"
NC_040878.1	RepeatMasker	LINE/CR1	77774134	77774923	1542	+	.	ID="RND-5_FAMILY-1787";Tend="1441";Tstart="668";shortTE="F";uid="7b615727-ee11-4a16-91bb-50e8d0962e1c"
NC_040878.1	RepeatMasker	DNA/MULE-MuDR	78988826	78989199	2881	+	.	ID="RND-6_FAMILY-3072";Tend="371";Tstart="1";shortTE="F";uid="932c4df7-a066-422a-8c62-e70f4bb986dd"
NC_040878.1	RepeatMasker	DNA/hAT	51154670	51154883	1487	+	.	ID="RND-5_FAMILY-3545";Tend="1437";Tstart="1212";shortTE="F";uid="8ecfa57f-c467-4947-ba12-654affa57455"
NC_040878.1	RepeatMasker	Unknown	4335813	4336064	740	+	.	ID="RND-6_FAMILY-1261";Tend="275";Tstart="45";shortTE="F";uid="0f612103-6059-42cc-92ec-6609eff985e2"
NC_040878.1	RepeatMasker	DNA/hAT-hAT19	61893532	61893765	714	+	.	ID="DNA8-64B_AP";Tend="256";Tstart="1";shortTE="F";uid="d48ff29b-9368-43b3-a719-2f46771d0c10"
NC_040878.1	RepeatMasker	DNA/TcMar-Tc1	86818156	86818381	484	+	.	ID="CRMAR";Tend="798";Tstart="569";shortTE="F";uid="5e993766-f91a-452c-b20f-02c6d866a15d"
NC_040878.1	RepeatMasker	Retroposon?	88101355	88101476	456	+	.	ID="SINE2-1_AP";Tend="356";Tstart="235";shortTE="F";uid="82bbb5b4-9b9a-436b-8999-d4713282d80f"
NC_040878.1	RepeatMasker	DNA/PIF-Harbinger	92633464	92634220	1808	+	.	ID="ISL2EU-7_CFL";Tend="2238";Tstart="1473";shortTE="F";uid="db3fa527-4cab-4d9e-b198-eb5d4f5a5262"
NC_040878.1	RepeatMasker	DNA	55764382	55764923	1050	+	.	ID="dna8-75_ap";Tend="684";Tstart="1";shortTE="F";uid="ab2f5579-9874-4b13-83a0-1260a094cff2"
NC_040878.1	RepeatMasker	Unknown	85818747	85819152	532	+	.	ID="RND-1_FAMILY-14";Tend="5327";Tstart="4941";shortTE="F";uid="2c3d89be-43be-4694-8ada-1ca02c52700b"
NC_040878.1	RepeatMasker	Unknown	73610148	73610381	469	+	.	ID="RND-1_FAMILY-39";Tend="1618";Tstart="1453";shortTE="F";uid="cbfa718e-662b-4194-98b4-1eeefd2becde"
NC_040878.1	RepeatMasker	Unknown	51233812	51234130	2491	+	.	ID="RND-1_FAMILY-55";Tend="1242";Tstart="928";shortTE="F";uid="8c8e8d71-6cee-4c7d-825a-0994fea2efa6"
NC_040878.1	RepeatMasker	DNA/MULE-MuDR	71185034	71185280	529	+	.	ID="RND-5_FAMILY-1849";Tend="1595";Tstart="1337";shortTE="F";uid="a064cba6-610b-42eb-9ba2-08f5423f40bb"
NC_040878.1	RepeatMasker	DNA/Ginger-1	87228936	87229668	4080	+	.	ID="RND-6_FAMILY-4326";Tend="1687";Tstart="952";shortTE="F";uid="157c4320-75df-430d-a01a-078e58e6c6f5"
NC_040878.1	RepeatMasker	DNA/Kolobok-E	26541839	26541968	450	+	.	ID="RND-6_FAMILY-5091";Tend="1631";Tstart="1488";shortTE="F";uid="a0a1021f-2116-4098-8a08-b7f5c9da6e21"
NC_040878.1	RepeatMasker	DNA/hAT-Tip100	90028618	90028841	1098	+	.	ID="RND-6_FAMILY-7099";Tend="1244";Tstart="1006";shortTE="F";uid="12190da9-517c-46df-b32e-1a706c43e2d7"
NC_040878.1	RepeatMasker	DNA/Ginger-1	81723230	81723722	583	+	.	ID="GINGER1-1_AP";Tend="4373";Tstart="3874";shortTE="F";uid="2453b72e-f41b-4bb0-bb63-b7733c86c5c2"
NC_040878.1	RepeatMasker	DNA	90202166	90202395	500	+	.	ID="DNA4-3_AP";Tend="614";Tstart="373";shortTE="F";uid="043828ab-d3ed-47f7-9e74-889dcc637ee0"
NC_040878.1	RepeatMasker	LTR/Gypsy	23961620	23961720	420	+	.	ID="GYPSY61-I_AG";Tend="4333";Tstart="4215";shortTE="F";uid="43a7ebf0-f698-4a1a-828a-d7b98e357b23"
NC_040878.1	RepeatMasker	Unknown	70719838	70720468	3814	+	.	ID="RND-6_FAMILY-62";Tend="1511";Tstart="866";shortTE="F";uid="d3a1a2c0-30f6-471c-a2e4-24f7fac5a670"
NC_040878.1	RepeatMasker	DNA/TcMar-Tigger	64598149	64598438	618	+	.	ID="RND-6_FAMILY-289";Tend="1256";Tstart="879";shortTE="F";uid="c0a891ce-504c-42a1-ae9b-67f9f7de3219"
NC_040878.1	RepeatMasker	DNA/hAT-Charlie	31731850	31732096	1173	+	.	ID="RND-1_FAMILY-24";Tend="1154";Tstart="894";shortTE="F";uid="4c66e127-fe29-45db-be0e-149e1816ee11"
NC_040878.1	RepeatMasker	DNA	6041124	6041546	2792	+	.	ID="DNA-TTAA-1_AP";Tend="423";Tstart="1";shortTE="F";uid="0d3044fd-9140-4ef7-a7a4-f3b7c1b243d7"
NC_040878.1	RepeatMasker	DNA/Ginger-1	59978351	59978813	639	+	.	ID="RND-5_FAMILY-586";TEgroup="ctg_2%7CRND-5_FAMILY-586%7C4";Tend="3746";Tstart="816";shortTE="T";uid="e98a395e-e32f-4bea-973a-2e8fe67c31d4"
NC_040878.1	RepeatMasker	DNA	44337700	44338269	411	+	.	ID="DNA4-2_AP";Tend="537";Tstart="5";shortTE="F";uid="6c9d0ba2-2c1d-40de-9841-8ef7bd4fe383"
NC_040878.1	RepeatMasker	DNA	4496781	4497152	486	+	.	ID="RND-6_FAMILY-1458";Tend="1605";Tstart="1258";shortTE="F";uid="c48b214d-7fea-455d-a61e-bf8dd80a2f73"
NC_040878.1	RepeatMasker	Unknown	72511301	72512161	3071	+	.	ID="RND-1_FAMILY-141";Tend="1704";Tstart="913";shortTE="F";uid="db0aa39e-8664-4312-ac8b-ad4b2612e534"
NC_040878.1	RepeatMasker	DNA	51330544	51330902	765	+	.	ID="TTAA8_AP";Tend="432";Tstart="6";shortTE="F";uid="18389404-c9a2-472c-b21c-f3d900b91370"
NC_040878.1	RepeatMasker	DNA	60473211	60473771	1261	+	.	ID="DNA4-2_AP";Tend="605";Tstart="2";shortTE="F";uid="9813bf86-4849-47de-a39a-b467b64d9277"
NC_040878.1	RepeatMasker	DNA/hAT-hAT19	3666848	3666981	459	+	.	ID="HAT-N4_AP";Tend="806";Tstart="663";shortTE="F";uid="b6671a7c-6f4d-4b32-90ff-e0df94cc9186"
NC_040878.1	RepeatMasker	DNA	11063570	11064139	2005	+	.	ID="DNA4-2_AP";Tend="769";Tstart="203";shortTE="F";uid="ba3dada8-7b7c-4153-a57f-da1e7a2d41a7"
NC_040878.1	RepeatMasker	DNA	40347323	40347632	1911	+	.	ID="TTAA8_AP";Tend="438";Tstart="114";shortTE="F";uid="0df6ee85-dd08-4f5f-b2a7-00883dc499b9"
NC_040878.1	RepeatMasker	DNA	74726336	74726615	1242	+	.	ID="ttaa3c_ap";Tend="424";Tstart="144";shortTE="F";uid="13d2534e-72f0-4d7c-aca7-24f7cacec0df"
NC_040878.1	RepeatMasker	Unknown	77163352	77163705	419	+	.	ID="RND-5_FAMILY-870";Tend="1130";Tstart="781";shortTE="F";uid="e559d21f-11f4-4756-b8c1-d629566946f6"
NC_040878.1	RepeatMasker	Unknown	14900082	14900431	2078	+	.	ID="RND-1_FAMILY-91";Tend="1264";Tstart="914";shortTE="F";uid="e3278d39-f9b8-47f9-b9ef-14654677c457"
NC_040878.1	RepeatMasker	DNA/TcMar-Tc1	35812826	35813510	1581	+	.	ID="RND-6_FAMILY-10769";Tend="1515";Tstart="871";shortTE="F";uid="7c415eb0-6b6e-4439-b33d-08a0cf46e0e0"
NC_040878.1	RepeatMasker	DNA/hAT-hAT19	18498161	18498582	736	+	.	ID="DNA8-73_AP";TEgroup="ctg_2%7CDNA8-73_AP%7C1";Tend="587";Tstart="1";shortTE="F";uid="d98d541f-4e17-4beb-a3c3-3bff16897b44"
NC_040878.1	RepeatMasker	DNA/hAT-hAT19	82830398	82830866	1868	+	.	ID="DNA8-64_AP";TEgroup="ctg_2%7CDNA8-64_AP%7C12";Tend="622";Tstart="1";shortTE="F";uid="633c2d4a-4af3-4c43-bbf2-d3e79c07bec7"
NC_040878.1	RepeatMasker	DNA	91307333	91307667	594	+	.	ID="dna-ttaa-1_ap";Tend="359";Tstart="26";shortTE="F";uid="8930d0e1-92eb-425d-82bd-865c795dd76b"
NC_040878.1	RepeatMasker	DNA/hAT-Tip100	62606701	62606999	1595	+	.	ID="RND-5_FAMILY-4845";Tend="1278";Tstart="994";shortTE="F";uid="23533cf9-da5c-49f6-93b5-0694e740fcfb"
NC_040878.1	RepeatMasker	DNA	33525104	33525468	1911	+	.	ID="TTAA4B_AP";Tend="387";Tstart="10";shortTE="F";uid="56c3d881-5b50-42ad-af05-78e16d75f97f"
NC_040878.1	RepeatMasker	DNA/hAT-Tip100	31387871	31388035	1064	+	.	ID="RND-6_FAMILY-2845";Tend="1149";Tstart="993";shortTE="F";uid="72cbd04b-a79a-481f-b84d-487313b782c2"
NC_040878.1	RepeatMasker	DNA	23527221	23527454	1315	+	.	ID="TTAA3_AP";Tend="429";Tstart="179";shortTE="F";uid="fb9bfb83-bb4f-4546-863d-618d187dd43b"
NC_040878.1	RepeatMasker	Retroposon?	39199176	39199996	697	+	.	ID="SINE2-1_AP";Tend="1136";Tstart="278";shortTE="F";uid="e957cb9a-269b-4178-a1b6-212543c1f091"
NC_040878.1	RepeatMasker	DNA/TcMar-Tigger	58714998	58715152	708	+	.	ID="DNAX-5_AP";Tend="155";Tstart="1";shortTE="F";uid="88bec5ab-a713-488c-8414-2688ce3a33b1"
NC_040878.1	RepeatMasker	DNA/MULE-MuDR	66347452	66347752	1014	+	.	ID="rnd-6_family-2128";Tend="881";Tstart="545";shortTE="F";uid="88318812-cc12-4b87-9cab-569a3ba0a587"
NC_040878.1	RepeatMasker	RC/Helitron	78137199	78139577	13192	+	.	ID="RND-6_FAMILY-4573";Tend="5151";Tstart="508";shortTE="F";uid="14489625-f2f7-4253-a33e-bcc23bfbb67c"
NC_040878.1	RepeatMasker	DNA/hAT-Tip100	81698746	81698949	604	+	.	ID="HAT-N3_AP";Tend="232";Tstart="44";shortTE="F";uid="c4fe1feb-10ba-4761-b9fb-df8ceff8f407"
NC_040878.1	RepeatMasker	DNA/hAT-hAT19	75356648	75357198	2047	+	.	ID="HAT-N9_AP";Tend="589";Tstart="3";shortTE="F";uid="bd1b3aa7-3ff9-4139-bda1-ef89e836e638"
NC_040878.1	RepeatMasker	DNA/hAT-Charlie	381066	381295	699	+	.	ID="DNA8-32_AP";Tend="240";Tstart="1";shortTE="F";uid="2a8cefc3-99fa-43f3-b6da-cdbe210659e8"
NC_040878.1	RepeatMasker	DNA/CMC-EnSpm	80963961	80965509	5799	+	.	ID="RND-4_FAMILY-1283";TEgroup="ctg_2%7CRND-4_FAMILY-1283%7C5";Tend="2010";Tstart="291";shortTE="F";uid="f1238f18-ce88-4fe9-b1dc-e0cff4cbe27e"
NC_040878.1	RepeatMasker	DNA/hAT-Charlie	48748344	48749055	3033	+	.	ID="RND-6_FAMILY-1258";Tend="2490";Tstart="1853";shortTE="F";uid="96a5ad06-2ede-4acb-b5e1-d1c13c4c22c7"
NC_040878.1	RepeatMasker	Unknown	79434668	79434891	848	+	.	ID="RND-6_FAMILY-16255";Tend="1192";Tstart="935";shortTE="F";uid="7f3e44d5-c3cb-449c-8c3f-165aeefa1373"
NC_040878.1	RepeatMasker	Unknown	72486593	72486896	759	+	.	ID="RND-1_FAMILY-141";Tend="1385";Tstart="1064";shortTE="F";uid="b5cfda7a-fc68-499e-9a74-940bbcb0cdbe"
NC_040878.1	RepeatMasker	DNA	70604796	70605336	668	+	.	ID="RND-6_FAMILY-1458";Tend="1899";Tstart="1313";shortTE="F";uid="37840295-4fc7-4ffc-8eba-1d480135494a"
NC_040878.1	RepeatMasker	DNA	77391948	77392229	413	+	.	ID="DNA4-3_AP";Tend="429";Tstart="167";shortTE="F";uid="c447c13c-0bb9-421a-9715-2f91fbacf0ae"
NC_040878.1	RepeatMasker	RC/Helitron	3608245	3608393	859	+	.	ID="RND-5_FAMILY-1534";Tend="792";Tstart="648";shortTE="F";uid="05d85d01-b8ff-46c3-90d2-7e4b1014e7c1"
NC_040878.1	RepeatMasker	DNA/TcMar-Tc1	61335847	61336187	2010	+	.	ID="RND-6_FAMILY-10359";Tend="839";Tstart="493";shortTE="F";uid="dddf0ec4-5d12-49f3-a6b3-506d0bb39313"
NC_040878.1	RepeatMasker	DNA	67989553	67989983	805	+	.	ID="TTAA2D_AP";Tend="428";Tstart="1";shortTE="F";uid="1dfe5b88-e79a-4e7f-8654-d62165e3adf7"
NC_040878.1	RepeatMasker	Unknown	53405970	53406516	3749	+	.	ID="RND-5_FAMILY-16058";Tend="1541";Tstart="927";shortTE="F";uid="e5f0f35d-9653-4b13-98a0-e6b1015e544a"
NC_040878.1	RepeatMasker	Retroposon?	37101899	37102881	1189	+	.	ID="SINE2-1_AP";TEgroup="ctg_2%7CSINE2-1_AP%7C10";Tend="1770";Tstart="679";shortTE="F";uid="4a32d681-8d24-41c3-83f2-221af73c5cc4"
NC_040878.1	RepeatMasker	DNA	45827845	45828222	977	+	.	ID="TTAA2C_AP";Tend="412";Tstart="43";shortTE="F";uid="bbe32fa5-dc92-4069-a1f1-5a78924b943b"
NC_040878.1	RepeatMasker	DNA	48735000	48735731	3965	+	.	ID="RND-5_FAMILY-4463";Tend="1683";Tstart="942";shortTE="F";uid="fe35acf5-4b1b-4aaf-9704-abf9774da4d9"
NC_040878.1	RepeatMasker	DNA/hAT-Tip100	140494	140652	1298	+	.	ID="RND-6_FAMILY-2845";Tend="1149";Tstart="990";shortTE="F";uid="4425836a-28cc-4480-8829-5449676e246e"
NC_040878.1	RepeatMasker	DNA/hAT-Tip100	76657329	76657572	682	+	.	ID="RND-6_FAMILY-12197";Tend="4134";Tstart="3893";shortTE="F";uid="7b925dce-cd8c-4a77-9736-cb13624c7c71"
NC_040878.1	RepeatMasker	DNA	40712832	40713258	2473	+	.	ID="DNA-TTAA-1_AP";Tend="423";Tstart="1";shortTE="F";uid="cf3bd0d1-45f2-4e5f-bf31-9724eab0ef05"
NC_040878.1	RepeatMasker	Unknown	36899955	36900241	2138	+	.	ID="RND-1_FAMILY-9";Tend="1236";Tstart="949";shortTE="F";uid="7c0b675c-4072-46eb-a07c-de53c306eed9"
NC_040878.1	RepeatMasker	DNA	79946917	79947310	475	+	.	ID="TTAA22_AP";Tend="408";Tstart="18";shortTE="F";uid="2de49596-8b0c-4752-9db8-06f6aa3da413"
NC_040878.1	RepeatMasker	Unknown	15065769	15065972	428	+	.	ID="RND-6_FAMILY-14184";Tend="1302";Tstart="1095";shortTE="F";uid="33f2ebc1-1fe0-4543-b607-a7995e4e1bf4"
NC_040878.1	RepeatMasker	Unknown	47246632	47247182	795	+	.	ID="RND-5_FAMILY-3736";TEgroup="ctg_2%7CRND-5_FAMILY-3736%7C1";Tend="1665";Tstart="884";shortTE="F";uid="a56ddf6b-fe57-4e17-a480-cbec6d953938"
NC_040878.1	RepeatMasker	DNA/Ginger-1	57941507	57941626	417	+	.	ID="RND-6_FAMILY-4326";Tend="1973";Tstart="1859";shortTE="F";uid="86457f5b-603b-401b-98a6-a847a8ee745f"
NC_040878.1	RepeatMasker	DNA/hAT-Tip100	84409470	84409611	768	+	.	ID="RND-6_FAMILY-12567";Tend="1111";Tstart="971";shortTE="F";uid="c93e089f-9ad4-499f-8734-521741f06d57"
NC_040878.1	RepeatMasker	Unknown	63090162	63090263	618	+	.	ID="RND-5_FAMILY-3670";Tend="900";Tstart="797";shortTE="F";uid="63ba0758-8889-4f6c-8d7f-699de90b1bdf"
NC_040878.1	RepeatMasker	DNA/TcMar-Tc1	82066711	82066864	691	+	.	ID="RND-6_FAMILY-10769";Tend="1883";Tstart="1716";shortTE="F";uid="b16c2cff-c97e-4539-be96-c87fd958ce62"
NC_040878.1	RepeatMasker	DNA	26900072	26900199	501	+	.	ID="DNA3-4_AP";Tend="127";Tstart="1";shortTE="F";uid="fb3ea2ec-0608-473f-9416-3e8774749429"
NC_040878.1	RepeatMasker	Unknown	53504405	53504932	3597	+	.	ID="RND-5_FAMILY-191";Tend="1515";Tstart="954";shortTE="F";uid="25a07b8c-abd4-43a4-b901-819207decf4a"
NC_040878.1	RepeatMasker	DNA/MULE-MuDR	45309870	45309970	439	+	.	ID="RND-5_FAMILY-1259";Tend="1579";Tstart="1476";shortTE="F";uid="f718fd81-7920-447e-aa48-75cfbc31181d"
NC_040878.1	RepeatMasker	LINE/I-Jockey	93210325	93210456	468	+	.	ID="RND-5_FAMILY-2677";Tend="1092";Tstart="961";shortTE="F";uid="9ceee0a2-c9f5-47d4-b777-fddf5cda507f"
NC_040878.1	RepeatMasker	DNA/Ginger-2	71166159	71166269	471	+	.	ID="RND-6_FAMILY-7576";Tend="402";Tstart="292";shortTE="F";uid="3f4fc4b3-9e5d-4f9e-a08b-cef2dbd4cc8e"
NC_040878.1	RepeatMasker	DNA/PIF-Harbinger	63728212	63728837	455	+	.	ID="RND-5_FAMILY-215";TEgroup="ctg_2%7CRND-5_FAMILY-215%7C4";Tend="982";Tstart="294";shortTE="T";uid="a653edf4-d1ef-4c5b-89fa-5a949f1d98d4"
NC_040878.1	RepeatMasker	DNA	79436131	79436319	1033	+	.	ID="RND-6_FAMILY-1458";Tend="1722";Tstart="1523";shortTE="F";uid="cc8418a2-a1b5-4a67-932a-5bb308b00f56"
NC_040878.1	RepeatMasker	DNA/hAT?	85775237	85775379	871	+	.	ID="RND-5_FAMILY-2744";Tend="1166";Tstart="1021";shortTE="F";uid="02db8d04-0317-4920-ac3a-c29d5c695293"
NC_040878.1	RepeatMasker	Retroposon?	12713481	12713701	483	+	.	ID="SINE2-1_AP";Tend="1458";Tstart="1233";shortTE="F";uid="e355a0d7-ebfc-437d-9a90-036f0f65b9b0"
NC_040878.1	RepeatMasker	DNA/hAT-hAT19	74057326	74057663	1222	+	.	ID="DNA8-79_AP";Tend="285";Tstart="1";shortTE="F";uid="2aa99184-1d02-42b4-b2db-df64b537ef0e"
NC_040878.1	RepeatMasker	DNA	48101748	48101945	747	+	.	ID="DNA8-57B_AP";Tend="212";Tstart="21";shortTE="F";uid="5021dbda-621b-4786-8450-29833e896303"
NC_040878.1	RepeatMasker	Unknown	30419593	30420669	7735	+	.	ID="RND-1_FAMILY-2";Tend="1980";Tstart="885";shortTE="F";uid="2e9875fa-1555-4044-8bf8-0c326347d5e4"
NC_040878.1	RepeatMasker	DNA	63069732	63070113	665	+	.	ID="RND-6_FAMILY-1458";Tend="1899";Tstart="1542";shortTE="F";uid="25d8ac0f-282e-44ac-8647-1ccf6b2d73e6"
NC_040878.1	RepeatMasker	Unknown	25603585	25603850	1768	+	.	ID="RND-5_FAMILY-168";Tend="1255";Tstart="954";shortTE="F";uid="87a056b7-32e2-4d2e-8850-ed809063f959"
NC_040878.1	RepeatMasker	DNA	14688000	14688468	595	+	.	ID="dna4-2_ap";TEgroup="ctg_2%7Cdna4-2_ap%7C4";Tend="648";Tstart="23";shortTE="F";uid="ab527096-df4d-434f-ab86-33ac1e06dea6"
NC_040878.1	RepeatMasker	LINE/I-Jockey	5285000	5285134	522	+	.	ID="RND-5_FAMILY-2677";Tend="1177";Tstart="1045";shortTE="F";uid="53376b87-cc05-45fc-81c3-9b9296d4849a"
NC_040878.1	RepeatMasker	DNA	72593705	72594118	701	+	.	ID="TTAA3B_AP";Tend="435";Tstart="1";shortTE="F";uid="b9a66bc7-830c-42c8-bfdb-bb8a2e0b9827"
NC_040878.1	RepeatMasker	DNA	2660471	2660617	506	+	.	ID="dna4-2_ap";Tend="769";Tstart="621";shortTE="F";uid="e94b6b7e-2793-4988-85b9-d83e4a2e4d07"
NC_040878.1	RepeatMasker	DNA/MULE-MuDR	42622794	42623642	4514	+	.	ID="RND-6_FAMILY-14941";Tend="1677";Tstart="872";shortTE="F";uid="6c5b9b35-04b3-4690-8c84-2f64df8246f7"
NC_040878.1	RepeatMasker	DNA	2190969	2191083	574	+	.	ID="RND-6_FAMILY-1458";Tend="1870";Tstart="1300";shortTE="F";uid="745b49dd-4a8b-496e-a4ea-f76bd1397c29"
NC_040878.1	RepeatMasker	Unknown	34778021	34778167	1024	+	.	ID="RND-5_FAMILY-800";Tend="1061";Tstart="915";shortTE="F";uid="dd4c1388-165c-4c9a-9d56-f58abff1d661"
NC_040878.1	RepeatMasker	DNA/hAT-hAT19	24057193	24057339	419	+	.	ID="DNA8-71_AP";Tend="527";Tstart="379";shortTE="F";uid="e0106153-68db-43d7-a83b-7f93e328de2f"
NC_040878.1	RepeatMasker	DNA/MULE-MuDR	14822682	14825000	5017	+	.	ID="RND-5_FAMILY-1259";Tend="2321";Tstart="14";shortTE="F";uid="372a918d-34db-4237-b806-9293e64d8c85"
NC_040878.1	RepeatMasker	DNA	40406056	40406656	1503	+	.	ID="DNA4-2_AP";Tend="769";Tstart="156";shortTE="F";uid="bbff8678-1d16-47b1-b8f6-264e85e14122"
NC_040878.1	RepeatMasker	DNA/Kolobok-E	23884381	23884534	414	+	.	ID="KOLOBOKE-4_AP";Tend="3206";Tstart="3053";shortTE="F";uid="108c9328-de98-45fa-80c2-5b083c61b214"
NC_040878.1	RepeatMasker	DNA	93195190	93195341	567	+	.	ID="DNA-TTAA-1_AP";Tend="417";Tstart="276";shortTE="F";uid="b847aebd-a646-4c0f-a483-c3f6b894518e"
NC_040878.1	RepeatMasker	DNA	47204423	47205071	711	+	.	ID="DNA4-2_AP";Tend="639";Tstart="1";shortTE="F";uid="4e544472-ec2e-4cb7-8c72-47e54d76cb15"
NC_040878.1	RepeatMasker	DNA/Ginger-1	86555357	86555571	765	+	.	ID="RND-6_FAMILY-4326";Tend="1165";Tstart="943";shortTE="F";uid="ac5aa272-e41a-4e7b-8626-a96a9ce37583"
NC_040878.1	RepeatMasker	DNA/MULE-MuDR	30227104	30227620	1228	+	.	ID="RND-6_FAMILY-16593";TEgroup="ctg_2%7CRND-6_FAMILY-16593%7C1";Tend="1335";Tstart="462";shortTE="F";uid="8c6c3dcc-d49f-47d8-82a2-eb88de36d72b"
NC_040878.1	RepeatMasker	DNA	78107137	78107315	794	+	.	ID="RND-5_FAMILY-464";Tend="1057";Tstart="904";shortTE="F";uid="3ab96eac-3607-4141-b92d-2a50e9567fe3"
NC_040878.1	RepeatMasker	Unknown	75295269	75296032	2930	+	.	ID="RND-6_FAMILY-119";TEgroup="ctg_2%7CRND-6_FAMILY-119%7C5";Tend="1270";Tstart="823";shortTE="F";uid="1916e1a1-a01a-4b06-b0c6-16e1e7092700"
NC_040878.1	RepeatMasker	DNA/hAT-Tip100	77604807	77605539	3631	+	.	ID="RND-5_FAMILY-3148";Tend="1696";Tstart="957";shortTE="F";uid="ea5c4f44-f695-4850-b539-326894563b79"
NC_040878.1	RepeatMasker	LINE/L2	21556677	21556791	503	+	.	ID="L2-10_HMEL";Tend="2177";Tstart="2079";shortTE="F";uid="e6ae88d1-d5ce-4fda-8caa-03144bb233a0"
NC_040878.1	RepeatMasker	DNA/TcMar-m44	11496426	11496571	452	+	.	ID="dnax-3b_ap";Tend="134";Tstart="1";shortTE="F";uid="3364a145-4f46-4648-ba54-902e9db55915"
NC_040878.1	RepeatMasker	DNA/Ginger-1	85733961	85734149	573	+	.	ID="RND-5_FAMILY-586";Tend="1962";Tstart="1764";shortTE="F";uid="2d9cd5f3-f5f7-4c95-80e8-b0560c9a9292"
NC_040878.1	RepeatMasker	DNA/hAT-Charlie	55100697	55100902	1479	+	.	ID="RND-1_FAMILY-114";Tend="1155";Tstart="941";shortTE="F";uid="1034209d-c47d-4fd5-b35d-f82adfd6c6fd"
NC_040878.1	RepeatMasker	Unknown	72696316	72697615	7954	+	.	ID="RND-1_FAMILY-97";Tend="1937";Tstart="664";shortTE="F";uid="8c6d1e91-c2b9-4674-a58d-cbff264f1887"
NC_040878.1	RepeatMasker	DNA/Ginger-1	20690539	20691208	594	+	.	ID="RND-6_FAMILY-4326";Tend="1992";Tstart="1287";shortTE="F";uid="33980716-8bef-4268-8c68-6b152a3278df"
NC_040878.1	RepeatMasker	RC/Helitron	68493192	68494187	3162	+	.	ID="RND-5_FAMILY-1534";TEgroup="ctg_2%7CRND-5_FAMILY-1534%7C8";Tend="2003";Tstart="400";shortTE="F";uid="36c53886-3bbc-4d95-9979-331284a6308e"
NC_040878.1	RepeatMasker	Unknown	30979866	30980226	4694	+	.	ID="RND-6_FAMILY-4894";Tend="2252";Tstart="1177";shortTE="F";uid="e5ae09d7-6bf0-4335-84db-7db265c67491"
NC_040878.1	RepeatMasker	DNA	13645726	13646288	3736	+	.	ID="RND-6_FAMILY-18740";Tend="1529";Tstart="961";shortTE="F";uid="f837aaa0-346d-4acb-9341-00a58ef896b0"
NC_040878.1	RepeatMasker	DNA/hAT-Charlie	47545653	47546134	1572	+	.	ID="RND-1_FAMILY-172";Tend="1420";Tstart="902";shortTE="F";uid="6bbd9573-b79c-441b-972e-950946aa6b3e"
NC_040878.1	RepeatMasker	DNA	78470066	78470683	910	+	.	ID="DNA4-2_AP";Tend="747";Tstart="163";shortTE="F";uid="e75e994b-f017-42f0-8abd-b8ec80ea1144"
NC_040878.1	RepeatMasker	LINE/I-Jockey	18621460	18621622	636	+	.	ID="RND-5_FAMILY-2677";Tend="1096";Tstart="930";shortTE="F";uid="ce524e6a-0c5d-4fb9-acf0-ef7886814636"
NC_040878.1	RepeatMasker	Unknown	24740425	24740665	815	+	.	ID="RND-5_FAMILY-6295";Tend="919";Tstart="678";shortTE="F";uid="67132d66-1b5c-4258-9f21-c6245acd8274"
NC_040878.1	RepeatMasker	Unknown	71005977	71006482	662	+	.	ID="RND-4_FAMILY-734";Tend="1472";Tstart="945";shortTE="F";uid="9b8cb3c0-105a-43fe-922b-4a69e224c612"
NC_040878.1	RepeatMasker	DNA/hAT-Tip100	26068177	26068568	3005	+	.	ID="RND-5_FAMILY-3172";Tend="1419";Tstart="1020";shortTE="F";uid="b5ff00b9-3830-411d-9dd9-a800d6aac50f"
NC_040878.1	RepeatMasker	Unknown	59990795	59990943	905	+	.	ID="RND-1_FAMILY-26";Tend="434";Tstart="21";shortTE="F";uid="7355f32c-379f-4b0d-86b8-0ecccdebd19f"
NC_040878.1	RepeatMasker	DNA	19206354	19207055	5256	+	.	ID="RND-6_FAMILY-1458";Tend="1461";Tstart="758";shortTE="F";uid="6f854380-b00e-4e37-b314-0cb8aec6095f"
NC_040878.1	RepeatMasker	LINE/R1	2586340	2587002	2084	+	.	ID="SART-9_API";Tend="2015";Tstart="1363";shortTE="F";uid="061e562e-f6bd-412f-8553-9c4d4b6b7166"
NC_040878.1	RepeatMasker	DNA/Ginger-1	68613346	68613606	550	+	.	ID="RND-6_FAMILY-4326";Tend="1870";Tstart="1606";shortTE="F";uid="bc8ea914-59fb-4cfc-8b5c-a75e3915a3b0"
NC_040878.1	RepeatMasker	DNA	78864131	78864804	1983	+	.	ID="RND-6_FAMILY-4578";Tend="1529";Tstart="771";shortTE="F";uid="aa9de0a5-a6b0-4119-8876-4e1f6cb121bf"
NC_040878.1	RepeatMasker	Unknown	21902919	21903137	608	+	.	ID="RND-6_FAMILY-1388";Tend="1179";Tstart="966";shortTE="F";uid="4d1a8181-e55f-4ed7-b5e5-7a1b73228529"
NC_040878.1	RepeatMasker	Unknown	40214012	40214724	1065	+	.	ID="RND-1_FAMILY-127";TEgroup="ctg_2%7CRND-1_FAMILY-127%7C1";Tend="1647";Tstart="953";shortTE="F";uid="e84cf172-c1d7-466f-82f0-82c1965c33de"
NC_040878.1	RepeatMasker	Unknown	46779547	46779666	410	+	.	ID="RND-6_FAMILY-14184";Tend="1543";Tstart="1415";shortTE="F";uid="4cf91ba6-5dd1-40ca-ae47-20439e2f2586"
NC_040878.1	RepeatMasker	DNA/Kolobok-E	56929084	56929440	1020	+	.	ID="RND-1_FAMILY-10";Tend="1277";Tstart="909";shortTE="F";uid="387ef867-776e-4a42-925e-f24453e5c5f9"
NC_040878.1	RepeatMasker	DNA/TcMar-m44	30611198	30611327	880	+	.	ID="DNAX-7_AP";Tend="131";Tstart="1";shortTE="F";uid="c5337b04-fe8f-4ce2-95e0-a5c57e895977"
NC_040878.1	RepeatMasker	DNA	40369460	40369650	430	+	.	ID="dna4-2_ap";Tend="182";Tstart="1";shortTE="F";uid="dc9652cb-256f-4b32-be6b-0a89f4bf7a7a"
NC_040878.1	RepeatMasker	DNA/hAT-Tip100	76656350	76656519	685	+	.	ID="RND-6_FAMILY-12197";Tend="3749";Tstart="3583";shortTE="F";uid="1b8e82f5-1d94-4376-b1f3-d8d48d9b62ec"
NC_040878.1	RepeatMasker	DNA/hAT-hAT19	57991807	57992034	725	+	.	ID="rnd-6_family-16104";Tend="1134";Tstart="983";shortTE="F";uid="77cb278c-9cf3-4799-81db-49d053176852"
NC_040878.1	RepeatMasker	RC/Helitron	30078962	30079107	548	+	.	ID="HELITRON-N1C_BM";Tend="151";Tstart="3";shortTE="F";uid="1a696280-9fbb-4988-8e1a-bad0424a5216"
NC_040878.1	RepeatMasker	DNA	51717207	51717415	504	+	.	ID="TTAA2D_AP";Tend="282";Tstart="46";shortTE="F";uid="2f91509a-fe05-4e7a-9565-d89e9502b292"
NC_040878.1	RepeatMasker	DNA	44833562	44834020	1260	+	.	ID="DNA4-2_AP";Tend="542";Tstart="43";shortTE="F";uid="e3dd3776-4beb-4aaa-a4bc-4d96a98d5ca6"
NC_040878.1	RepeatMasker	DNA/hAT-Tip100	32004426	32004605	449	+	.	ID="RND-6_FAMILY-7314";Tend="1615";Tstart="1443";shortTE="F";uid="8cb9e54d-ef86-4787-92e7-1be0356fe72f"
NC_040878.1	RepeatMasker	DNA/Ginger-1	78965138	78965350	419	+	.	ID="RND-6_FAMILY-4326";Tend="1101";Tstart="898";shortTE="F";uid="5e36649f-e502-49d8-9484-39eab15ca390"
NC_040878.1	RepeatMasker	Retroposon?	25982690	25982865	405	+	.	ID="SINE2-1_AP";Tend="1770";Tstart="1600";shortTE="F";uid="ef35fef0-f705-47d7-b354-94d3f00fe1f0"
NC_040878.1	RepeatMasker	DNA/hAT-Charlie	85356071	85356219	933	+	.	ID="DNA8-51_AP";Tend="507";Tstart="342";shortTE="F";uid="15096f3e-7e3c-4048-a823-8193268b8edf"
NC_040878.1	RepeatMasker	Unknown	19271954	19272058	441	+	.	ID="RND-1_FAMILY-33";Tend="300";Tstart="184";shortTE="F";uid="6f3c57b0-f8e0-4a6b-9425-6abeda49a6f0"
NC_040878.1	RepeatMasker	DNA/hAT-hAT19	90904977	90905502	567	+	.	ID="HAT-4_LMI";Tend="1111";Tstart="563";shortTE="F";uid="7d1962fc-0b49-4320-97bc-21f7985941cd"
NC_040878.1	RepeatMasker	DNA	70989538	70989951	993	+	.	ID="TTAA2C_AP";Tend="423";Tstart="4";shortTE="F";uid="78b25a89-cd2a-4aa8-bc1e-dbba62fcd5df"
NC_040878.1	RepeatMasker	DNA/Ginger-1	53431547	53432144	590	+	.	ID="RND-6_FAMILY-4326";Tend="1983";Tstart="1308";shortTE="F";uid="8bdf6414-fe68-4f71-92ec-df3b28df13d3"
NC_040878.1	RepeatMasker	DNA	42463956	42464324	1184	+	.	ID="TTAA4B_AP";Tend="430";Tstart="1";shortTE="F";uid="990e96c2-e074-4b49-9f2e-15f305539c49"
NC_040878.1	RepeatMasker	DNA/hAT-Charlie	23096249	23096490	1396	+	.	ID="RND-1_FAMILY-172";Tend="1409";Tstart="1176";shortTE="F";uid="e2bfca92-f2a7-45a1-886e-5fade17fd390"
NC_040878.1	RepeatMasker	LINE/I-Jockey	79613153	79613332	442	+	.	ID="VINGI-16_LMI";Tend="1590";Tstart="1429";shortTE="F";uid="722477d2-3956-4fea-8cd5-dfa6b25cb21d"
NC_040878.1	RepeatMasker	DNA	81486256	81486397	508	+	.	ID="DNA-TTAA-1_AP";Tend="423";Tstart="277";shortTE="F";uid="d26bcd17-7dbb-417e-b1c4-13f31a7f784b"
NC_040878.1	RepeatMasker	DNA/hAT	741704	741897	1327	+	.	ID="RND-6_FAMILY-3234";Tend="1160";Tstart="959";shortTE="F";uid="dbf8ec53-25ce-41e9-bf5a-6696768847f1"
NC_040878.1	RepeatMasker	Unknown	26046271	26046653	1110	+	.	ID="RND-1_FAMILY-26";Tend="1423";Tstart="1049";shortTE="F";uid="3f51f002-6f49-4289-958a-244a530beb8e"
NC_040878.1	RepeatMasker	DNA/MULE-MuDR	81548388	81548774	648	+	.	ID="MUDR3X_AP";Tend="568";Tstart="201";shortTE="F";uid="db72ee04-414f-4fb7-b809-a05baa76e829"
NC_040878.1	RepeatMasker	DNA	25692548	25692744	527	+	.	ID="dna4-3_ap";Tend="418";Tstart="281";shortTE="F";uid="134198e5-750c-4153-a619-f06ed9c2cac7"
NC_040878.1	RepeatMasker	DNA	92352779	92352969	698	+	.	ID="ttaa3c_ap";Tend="425";Tstart="237";shortTE="F";uid="23204fff-3669-487f-b749-06b411f6143b"
NC_040878.1	RepeatMasker	DNA	73027178	73027438	743	+	.	ID="TTAA2C_AP";Tend="273";Tstart="1";shortTE="F";uid="ec8f8dd3-a21c-4bc8-be70-1cc579f9318b"
NC_040878.1	RepeatMasker	DNA/Academ-1	92920623	92922757	21785	+	.	ID="RND-1_FAMILY-180";Tend="2912";Tstart="907";shortTE="F";uid="54dbcfa1-14f1-4075-87ad-120cc6328683"
NC_040878.1	RepeatMasker	DNA/hAT-hATm	74442539	74442920	2179	+	.	ID="RND-6_FAMILY-3788";Tend="1366";Tstart="995";shortTE="F";uid="5cd1b26e-3b38-4d98-a7f3-ac7723d71486"
NC_040878.1	RepeatMasker	Unknown	63770997	63771559	3841	+	.	ID="RND-6_FAMILY-380";Tend="1496";Tstart="944";shortTE="F";uid="3bab60d7-9b14-4b07-9920-8b5387f3814e"
NC_040878.1	RepeatMasker	Unknown	49877383	49877575	1457	+	.	ID="RND-1_FAMILY-55";Tend="1135";Tstart="937";shortTE="F";uid="c9ea28e7-7404-423b-88d1-46dfa759750d"
NC_040878.1	RepeatMasker	DNA/MULE-MuDR	69326488	69327193	1293	+	.	ID="RND-6_FAMILY-3229";TEgroup="ctg_2%7CRND-6_FAMILY-3229%7C2";Tend="2344";Tstart="846";shortTE="F";uid="9e8923b3-6802-4e16-92c9-84b3477491b1"
NC_040878.1	RepeatMasker	DNA/hAT-Tip100	51794623	51794920	1632	+	.	ID="RND-6_FAMILY-7314";Tend="1452";Tstart="1160";shortTE="F";uid="28337cc0-4c3b-4313-bb31-eaf94614470e"
NC_040878.1	RepeatMasker	DNA/TcMar-m44	79526213	79526354	899	+	.	ID="DNAX-7_AP";Tend="297";Tstart="162";shortTE="F";uid="28f11388-7e08-4543-94b7-6e17ee784bbc"
NC_040878.1	RepeatMasker	LINE/I-Jockey	63345858	63346130	597	+	.	ID="RND-6_FAMILY-6592";Tend="2415";Tstart="2192";shortTE="F";uid="1b755a1d-3924-421c-b567-8be217c2d70b"
NC_040878.1	RepeatMasker	DNA	56988194	56988521	2506	+	.	ID="RND-6_FAMILY-1458";Tend="1310";Tstart="982";shortTE="F";uid="db66f912-40fc-4ace-9d81-828485473250"
NC_040878.1	RepeatMasker	Retroposon?	9612408	9612583	412	+	.	ID="SINE2-1_AP";Tend="833";Tstart="651";shortTE="F";uid="f8e509eb-5fc9-4868-bcb9-771f6daec731"
NC_040878.1	RepeatMasker	DNA	18484265	18484410	591	+	.	ID="dna4-2_ap";Tend="769";Tstart="613";shortTE="F";uid="02bdd9c2-0463-4cad-90d9-e66af73ac8fa"
NC_040878.1	RepeatMasker	DNA/P	3587497	3588132	799	+	.	ID="P-2_AP";Tend="2854";Tstart="2228";shortTE="F";uid="1caec9d2-a4a3-40f5-9d2b-4fa422ea8b42"
NC_040878.1	RepeatMasker	DNA	62994814	62995074	745	+	.	ID="dna4-2_ap";Tend="288";Tstart="33";shortTE="F";uid="8310f029-9b14-4236-9eec-4522f8da8dbc"
NC_040878.1	RepeatMasker	Retroposon?	90328609	90328869	583	+	.	ID="SINE2-1_AP";Tend="532";Tstart="243";shortTE="F";uid="6404a19e-a095-4686-9ea9-280a50b02f93"
NC_040878.1	RepeatMasker	DNA/Kolobok-E	41800844	41800970	442	+	.	ID="KOLOBOKE-2_AP";Tend="1245";Tstart="1119";shortTE="F";uid="e881d798-f6bd-457a-8ee1-1684dc31d80c"
NC_040878.1	RepeatMasker	DNA	83479745	83479893	482	+	.	ID="TTAA2D_AP";Tend="431";Tstart="297";shortTE="F";uid="45e64b35-b8a5-4b13-aef8-4948a70e0f65"
NC_040878.1	RepeatMasker	DNA/hAT-hAT19	78890437	78891276	5134	+	.	ID="RND-6_FAMILY-764";Tend="1746";Tstart="950";shortTE="F";uid="a09cb81f-58cd-4afd-8838-628deccaf14f"
NC_040878.1	RepeatMasker	Unknown	28688095	28689248	4210	+	.	ID="RND-6_FAMILY-10618";Tend="1898";Tstart="600";shortTE="F";uid="8731ac15-3c3a-454f-970a-25027b7ceb8b"
NC_040878.1	RepeatMasker	DNA	55434685	55434975	1580	+	.	ID="TTAA2C_AP";Tend="298";Tstart="1";shortTE="F";uid="8dc1a251-33df-46ef-8392-ba1d23b394dd"
NC_040878.1	RepeatMasker	Retroposon?	80969549	80969954	465	+	.	ID="SINE2-1_AP";TEgroup="ctg_2%7CSINE2-1_AP%7C21";Tend="1463";Tstart="1114";shortTE="F";uid="9173cfec-0f68-4612-a7e0-ec8f85b3d2d9"
NC_040878.1	RepeatMasker	DNA/Kolobok-E	41622899	41623351	402	+	.	ID="KOLOBOKE-2_AP";Tend="2211";Tstart="1685";shortTE="F";uid="a0a26856-c37b-4480-9d70-a9b29ee952e2"
NC_040878.1	RepeatMasker	DNA/Ginger-1	64667697	64668038	1859	+	.	ID="RND-6_FAMILY-4326";Tend="1722";Tstart="1375";shortTE="F";uid="eb39c26a-3657-4f86-b950-4f74062655bd"
NC_040878.1	RepeatMasker	Retroposon?	40993164	40993701	460	+	.	ID="SINE2-1_AP";Tend="1760";Tstart="1211";shortTE="F";uid="5e34c143-0e2f-4c64-85b1-433bda0f7dcf"
NC_040878.1	RepeatMasker	Unknown	14355702	14356217	3284	+	.	ID="RND-1_FAMILY-111";Tend="1547";Tstart="1044";shortTE="F";uid="4eef3b7a-e8b6-46bb-adf4-d3219617a979"
NC_040878.1	RepeatMasker	DNA/hAT-Tip100	17329542	17329741	798	+	.	ID="RND-5_FAMILY-6156";Tend="936";Tstart="753";shortTE="F";uid="db0a241e-47ef-4660-9b5b-95af426ef012"
NC_040878.1	RepeatMasker	DNA/TcMar-Mariner	16692268	16693599	12034	+	.	ID="RND-6_FAMILY-10397";Tend="2183";Tstart="853";shortTE="F";uid="1a81ba01-6f92-4be8-a42e-89a6bad8da9d"
NC_040878.1	RepeatMasker	DNA/hAT-Tip100	67058462	67058686	1058	+	.	ID="RND-6_FAMILY-128";Tend="1514";Tstart="1318";shortTE="F";uid="bc5bc8c1-f0ad-49d5-9cf8-ba793344d93b"
NC_040878.1	RepeatMasker	Retroposon?	34986947	34987105	518	+	.	ID="SINE2-1_AP";Tend="1770";Tstart="1603";shortTE="F";uid="f79ffcf2-31bd-4a41-a8af-bcab78a6f399"
NC_040878.1	RepeatMasker	RC/Helitron	62639395	62639536	548	+	.	ID="HELITRON-5_DRH";Tend="289";Tstart="7";shortTE="F";uid="db6e4e4c-1de9-4161-b020-d29916459720"
NC_040878.1	RepeatMasker	DNA	27166684	27166812	641	+	.	ID="TTAA16_AP";Tend="567";Tstart="446";shortTE="F";uid="19045f06-f2e3-4fc3-beaf-cbaceb3b6acb"
NC_040878.1	RepeatMasker	DNA/Kolobok-E	36154655	36154883	420	+	.	ID="KOLOBOKE-4_AP";Tend="2759";Tstart="2515";shortTE="F";uid="6c02beb7-4088-4d15-9b4b-ce5f9fb342c0"
NC_040878.1	RepeatMasker	Unknown	80302694	80302843	1036	+	.	ID="RND-6_FAMILY-1388";Tend="1110";Tstart="961";shortTE="F";uid="6c5f0784-ae64-43e7-bb24-d7f32f1d5404"
NC_040878.1	RepeatMasker	Unknown	42715304	42734693	3661	+	.	ID="RND-4_FAMILY-1739";Tend="5133";Tstart="152";shortTE="F";uid="9f50a136-ec1e-4494-ac6d-4fed325bc8a5"
NC_040878.1	RepeatMasker	DNA/MULE-MuDR	26837981	26840294	4779	+	.	ID="RND-5_FAMILY-1259";Tend="2321";Tstart="14";shortTE="F";uid="6cce574d-2bf7-4b5a-9412-f75b894f12f4"
NC_040878.1	RepeatMasker	DNA	14898111	14898533	2951	+	.	ID="TTAA3_AP";Tend="429";Tstart="1";shortTE="F";uid="86320e42-d366-4b46-937f-10329b252f8f"
NC_040878.1	RepeatMasker	Retroposon?	68845848	68846230	496	+	.	ID="SINE2-1_AP";Tend="524";Tstart="83";shortTE="F";uid="e5cefc85-2765-418e-92a9-788d66337b3f"
NC_040878.1	RepeatMasker	DNA/Kolobok-E	75513393	75513831	2731	+	.	ID="RND-1_FAMILY-10";Tend="1445";Tstart="1002";shortTE="F";uid="c41f8cf3-93b9-4657-b416-365dc46b670f"
NC_040878.1	RepeatMasker	Retroposon?	71142002	71142364	932	+	.	ID="SINE2-2_AP";Tend="1998";Tstart="1674";shortTE="F";uid="5fc26328-0d87-41b7-bda9-dd0b7a21d062"
NC_040878.1	RepeatMasker	DNA/hAT-Charlie	51879282	51879468	688	+	.	ID="DNA8-51_AP";Tend="174";Tstart="1";shortTE="F";uid="c9e599ca-095e-4527-a671-1cd3140229c7"
NC_040878.1	RepeatMasker	Unknown	45490005	45490170	895	+	.	ID="RND-1_FAMILY-20";Tend="1174";Tstart="1006";shortTE="F";uid="5941bdcb-a2f9-4f6d-bf06-1a26701c2cc5"
NC_040878.1	RepeatMasker	DNA/hAT	31895699	31896076	1126	+	.	ID="RND-5_FAMILY-3046";Tend="1757";Tstart="1426";shortTE="F";uid="46c20838-f6ec-4459-bc6e-15cf896b2a93"
NC_040878.1	RepeatMasker	DNA	14688473	14688681	468	+	.	ID="DNA8-75_AP";Tend="266";Tstart="76";shortTE="F";uid="65f539c3-2a2a-4539-b323-518ec2e8ddec"
NC_040878.1	RepeatMasker	DNA/hAT-Charlie	28890218	28890632	806	+	.	ID="RND-5_FAMILY-544";TEgroup="ctg_2%7CRND-5_FAMILY-544%7C1";Tend="1241";Tstart="872";shortTE="F";uid="fd95b7fd-eb0c-4a9e-9679-60ad5c7fe75f"
NC_040878.1	RepeatMasker	DNA	20896789	20897018	560	+	.	ID="ttaa3b_ap";Tend="425";Tstart="203";shortTE="F";uid="ebad5776-0749-4284-87c9-f202a335c195"
NC_040878.1	RepeatMasker	DNA/Ginger-2	66259602	66259839	1554	+	.	ID="RND-6_FAMILY-15125";Tend="1476";Tstart="1234";shortTE="F";uid="5bbcacfc-9b6f-4c37-bb6e-e4bfd552ab4b"
NC_040878.1	RepeatMasker	DNA/hAT-Charlie	19622388	19622734	2279	+	.	ID="RND-1_FAMILY-75";Tend="1257";Tstart="928";shortTE="F";uid="fffe70c5-966c-421b-8087-d4e2fe79b534"
NC_040878.1	RepeatMasker	Unknown	69644767	69645393	3218	+	.	ID="RND-1_FAMILY-20";Tend="1617";Tstart="964";shortTE="F";uid="d57c03d8-2fe2-450a-a99c-cfc3c1be3230"
NC_040878.1	RepeatMasker	DNA	51777964	51778355	586	+	.	ID="DNA4-2_AP";TEgroup="ctg_2%7CDNA4-2_AP%7C16";Tend="768";Tstart="240";shortTE="F";uid="e7d42899-3381-4656-a7da-b6ef631023e1"
NC_040878.1	RepeatMasker	DNA	85744941	85745165	606	+	.	ID="RND-6_FAMILY-6323";Tend="1065";Tstart="837";shortTE="F";uid="ce0a2a10-3580-4b55-b4ff-743bb3cbee22"
NC_040878.1	RepeatMasker	DNA/Academ-1	87737437	87737735	588	+	.	ID="RND-1_FAMILY-73";Tend="659";Tstart="403";shortTE="F";uid="9f5bc53e-4b3c-422f-a786-ec8db4c2f350"
NC_040878.1	RepeatMasker	DNA/hAT-Tip100	68436031	68436313	577	+	.	ID="RND-4_FAMILY-348";Tend="1152";Tstart="890";shortTE="F";uid="01612458-66b1-4282-b6e2-dffc64e93031"
NC_040878.1	RepeatMasker	LTR/Copia	23754821	23755178	450	+	.	ID="RND-6_FAMILY-8499";Tend="4330";Tstart="3969";shortTE="F";uid="2cfbc6ff-90cb-48ec-8a40-4a5e192d9dc9"
NC_040878.1	RepeatMasker	DNA	87510380	87510613	996	+	.	ID="dna-ttaa-1_ap";Tend="423";Tstart="190";shortTE="F";uid="8b2c67b6-3c1a-4a11-ad3d-7c6906f1e3cf"
NC_040878.1	RepeatMasker	DNA/Kolobok-E	11543603	11543820	536	+	.	ID="KOLOBOKE-2_AP";Tend="1334";Tstart="1119";shortTE="F";uid="9c9f6f13-24f0-43fe-94a4-3a90ef572f55"
NC_040878.1	RepeatMasker	DNA/MULE-MuDR	79580834	79581000	425	+	.	ID="RND-6_FAMILY-3072";Tend="1247";Tstart="1079";shortTE="F";uid="ce5c068d-92ad-4fdd-ade6-99efecf328c4"
NC_040878.1	RepeatMasker	LINE/RTE-BovB	80524663	80524930	786	+	.	ID="RND-6_FAMILY-9394";Tend="222";Tstart="15";shortTE="F";uid="c1638704-2e4d-40cc-9a75-1599d87282b4"
NC_040878.1	RepeatMasker	Retroposon?	71432203	71432332	449	+	.	ID="SINE2-2_AP";Tend="1981";Tstart="1857";shortTE="F";uid="bcd52f70-61d9-41b9-a172-53732675fe48"
NC_040878.1	RepeatMasker	Unknown	18144655	18145261	4067	+	.	ID="RND-1_FAMILY-82";Tend="1480";Tstart="833";shortTE="F";uid="d1265711-53ad-4651-80ee-c1de312681bb"
NC_040878.1	RepeatMasker	DNA/Kolobok-E	88901640	88902227	2953	+	.	ID="RND-5_FAMILY-3348";Tend="1869";Tstart="1267";shortTE="F";uid="a7ad24c0-299d-4409-8968-0c47e4dcc901"
NC_040878.1	RepeatMasker	DNA/hAT-Tip100	67348835	67349082	951	+	.	ID="RND-6_FAMILY-12015";Tend="1109";Tstart="789";shortTE="F";uid="ea7627b2-7c41-41f6-a129-18a236a6e9c0"
NC_040878.1	RepeatMasker	DNA	76998456	76998999	605	+	.	ID="DNA4-2_AP";Tend="552";Tstart="5";shortTE="F";uid="e3f28de9-95fc-4894-952a-62b990b39642"
NC_040878.1	RepeatMasker	Retroposon?	3288267	3289013	844	+	.	ID="SINE2-1_AP";Tend="1429";Tstart="366";shortTE="F";uid="ecf0b5b4-a8b7-4d3e-a5be-0ee0a7b0cfbe"
NC_040878.1	RepeatMasker	Unknown	49065219	49065971	546	+	.	ID="RND-4_FAMILY-734";TEgroup="ctg_2%7CRND-4_FAMILY-734%7C2";Tend="1448";Tstart="965";shortTE="T";uid="9d71ca49-cbbf-46b9-b03d-670aae5ea7b0"
NC_040878.1	RepeatMasker	DNA/hAT-Tip100	24586469	24586765	1728	+	.	ID="RND-6_FAMILY-3876";Tend="2405";Tstart="2074";shortTE="F";uid="0b895931-69e3-4d33-b865-51172d060a0f"
NC_040878.1	RepeatMasker	DNA	68664079	68665489	9424	+	.	ID="RND-6_FAMILY-1458";Tend="2196";Tstart="770";shortTE="F";uid="74682882-bd50-4d6d-913c-55997880c5cb"
NC_040878.1	RepeatMasker	DNA/hAT-Charlie	90507721	90507949	598	+	.	ID="DNA8-32_AP";Tend="240";Tstart="1";shortTE="F";uid="6f653043-1e9c-4432-9b01-209e7b1441ec"
NC_040878.1	RepeatMasker	DNA/Sola-1	66079793	66080273	3056	+	.	ID="RND-5_FAMILY-1906";Tend="1440";Tstart="968";shortTE="F";uid="4c3f33f5-251a-4fa7-9ed3-ab17bd4772e0"
NC_040878.1	RepeatMasker	DNA/Ginger-1	5965783	5965921	445	+	.	ID="RND-6_FAMILY-4326";Tend="1100";Tstart="951";shortTE="F";uid="47c25888-a1f1-45fb-ab26-da041195d113"
NC_040878.1	RepeatMasker	Unknown	54791720	54791954	959	+	.	ID="RND-6_FAMILY-1925";Tend="1325";Tstart="1073";shortTE="F";uid="e59e751f-df6d-4cf3-ad16-8bd89c84ce9b"
NC_040878.1	RepeatMasker	DNA	12443643	12443887	736	+	.	ID="TTAA3C_AP";Tend="259";Tstart="1";shortTE="F";uid="32f1d286-70c9-4a4c-81a6-d1cfd45a1023"
NC_040878.1	RepeatMasker	LINE/RTE-BovB	92873518	92873786	790	+	.	ID="RND-6_FAMILY-9394";Tend="222";Tstart="15";shortTE="F";uid="1e716578-0e60-4854-932f-7393b9b35e12"
NC_040878.1	RepeatMasker	Unknown	32550912	32551822	5711	+	.	ID="RND-1_FAMILY-12";Tend="1838";Tstart="915";shortTE="F";uid="08ec87a8-9962-4c66-b8a1-3873e586680f"
NC_040878.1	RepeatMasker	Unknown	88056308	88056985	4963	+	.	ID="RND-5_FAMILY-6295";Tend="1373";Tstart="694";shortTE="F";uid="c444d7ae-8fe6-4391-9bea-70e875c8c5b6"
NC_040878.1	RepeatMasker	DNA/hAT-hAT19	4943847	4943989	907	+	.	ID="DNA8-43_AP";Tend="143";Tstart="1";shortTE="F";uid="e3214617-52d6-4f09-93ef-1b2e2ec7d3b8"
NC_040878.1	RepeatMasker	DNA/Kolobok-E	45160531	45160764	471	+	.	ID="KOLOBOKE-2_AP";Tend="1364";Tstart="1119";shortTE="F";uid="bac833a9-af79-41b4-b6ca-ec8e4bf359a1"
NC_040878.1	RepeatMasker	DNA	35623435	35623724	443	+	.	ID="DNA4-3_AP";Tend="570";Tstart="304";shortTE="F";uid="65c947c9-87e9-46d9-87ca-b53863562a1e"
NC_040878.1	RepeatMasker	DNA/Ginger-1	23349143	23350139	7363	+	.	ID="RND-6_FAMILY-4326";Tend="1958";Tstart="943";shortTE="F";uid="2bebd7ed-ff4d-4be8-9273-68f0ec1cb59a"
NC_040878.1	RepeatMasker	DNA	7355572	7355979	2774	+	.	ID="TTAA2C_AP";Tend="423";Tstart="1";shortTE="F";uid="c46fa6c6-483e-4c94-9160-48a49cd49631"
NC_040878.1	RepeatMasker	DNA	54429205	54429389	469	+	.	ID="dna4-2_ap";Tend="182";Tstart="1";shortTE="F";uid="2bb5ff18-acc0-4906-8286-9e8b6653e873"
NC_040878.1	RepeatMasker	DNA/Ginger-1	26048794	26049115	2113	+	.	ID="RND-6_FAMILY-4326";Tend="1524";Tstart="1206";shortTE="F";uid="2f0eec47-ba3e-45c9-aea0-61d99497a562"
NC_040878.1	RepeatMasker	DNA/TcMar-Tigger	59995578	59995973	1936	+	.	ID="RND-5_FAMILY-4790";Tend="4824";Tstart="4430";shortTE="F";uid="e5268fb5-6c0b-45bc-9d1a-fe0ae0d02068"
NC_040878.1	RepeatMasker	RC/Helitron	29337482	29337757	1553	+	.	ID="RND-5_FAMILY-67";Tend="1487";Tstart="1196";shortTE="F";uid="cfc192b6-74ec-4511-84e8-33072c304528"
NC_040878.1	RepeatMasker	Unknown	27559828	27560077	1978	+	.	ID="RND-1_FAMILY-90";Tend="1227";Tstart="984";shortTE="F";uid="951029bb-9a6e-43a2-97a7-d555dd05c2b2"
NC_040878.1	RepeatMasker	Unknown	2646321	2647656	10408	+	.	ID="RND-6_FAMILY-892";Tend="1304";Tstart="5";shortTE="F";uid="25a64772-0006-4fef-8a51-0125442f9e2c"
NC_040878.1	RepeatMasker	Retroposon?	70792795	70792933	561	+	.	ID="SINE2-1_AP";Tend="1770";Tstart="1627";shortTE="F";uid="c6d25a84-0911-41db-bfda-2bb30868d74f"
NC_040878.1	RepeatMasker	DNA	78510872	78511008	484	+	.	ID="dna4-2_ap";Tend="769";Tstart="630";shortTE="F";uid="70f03106-9de1-46b0-abc6-7b04943817a5"
NC_040878.1	RepeatMasker	Unknown	81753644	81753908	1012	+	.	ID="RND-5_FAMILY-3670";Tend="1359";Tstart="1099";shortTE="F";uid="c227aefc-d08a-4b48-bd87-573034384e7d"
NC_040878.1	RepeatMasker	LINE/CR1	31752291	31753510	8597	+	.	ID="RND-6_FAMILY-7842";Tend="2251";Tstart="1044";shortTE="F";uid="1273257d-6716-44c4-bf8b-38a231f147d3"
NC_040878.1	RepeatMasker	Unknown	28298370	28298498	887	+	.	ID="RND-1_FAMILY-122";Tend="1068";Tstart="940";shortTE="F";uid="73cec45b-4668-434a-8bc1-d4970f6e8359"
NC_040878.1	RepeatMasker	DNA/Kolobok-E	35146812	35147039	431	+	.	ID="KOLOBOKE-2_AP";Tend="1364";Tstart="1119";shortTE="F";uid="fab6266f-160e-4b28-aef3-f4f9a747448f"
NC_040878.1	RepeatMasker	Unknown	92953107	92954465	2558	+	.	ID="RND-1_FAMILY-3";Tend="2156";Tstart="796";shortTE="F";uid="bf9460d8-e512-469a-a70c-bb8194891509"
NC_040878.1	RepeatMasker	DNA/MULE-MuDR	26709000	26709199	595	+	.	ID="RND-6_FAMILY-3229";Tend="1440";Tstart="1228";shortTE="F";uid="f23f356c-7399-46da-a52c-63b22aad7a6a"
NC_040878.1	RepeatMasker	DNA	67856632	67857336	590	+	.	ID="DNA4-2_AP";Tend="719";Tstart="39";shortTE="F";uid="f32b8cfb-677b-4c64-b945-bd4e1b2d5683"
NC_040878.1	RepeatMasker	LINE/I-Jockey	89209738	89209874	540	+	.	ID="RND-5_FAMILY-2677";Tend="1095";Tstart="970";shortTE="F";uid="42a030a0-cca1-485a-93d6-88c5d1cafc0b"
NC_040878.1	RepeatMasker	DNA	53888233	53888475	425	+	.	ID="ttaac_ap";Tend="353";Tstart="118";shortTE="F";uid="c24200f9-a78c-4c88-b75a-cea71f37666c"
NC_040878.1	RepeatMasker	DNA	57950942	57951529	846	+	.	ID="dna4-3_ap";Tend="618";Tstart="155";shortTE="F";uid="de64fccd-20eb-49f1-bad3-50757bc238f6"
NC_040878.1	RepeatMasker	Unknown	13496164	13496981	4695	+	.	ID="RND-4_FAMILY-975";Tend="1622";Tstart="815";shortTE="F";uid="203760a3-37e5-4558-8706-483bda89184f"
NC_040878.1	RepeatMasker	DNA	58112485	58112642	731	+	.	ID="dna4-2_ap";Tend="769";Tstart="611";shortTE="F";uid="24b01ecd-1ee6-47fc-8503-81aa66ee6784"
NC_040878.1	RepeatMasker	Unknown	65255138	65255240	566	+	.	ID="RND-6_FAMILY-151";Tend="2628";Tstart="2517";shortTE="F";uid="16a29b33-e034-4e04-821d-54bb06fbfb46"
NC_040878.1	RepeatMasker	DNA/Kolobok-E	48524690	48524849	424	+	.	ID="RND-6_FAMILY-13774";Tend="2389";Tstart="2236";shortTE="F";uid="bfb7e511-e89f-4bf7-a6c3-efa57fc6d834"
NC_040878.1	RepeatMasker	DNA	48815962	48816285	597	+	.	ID="DNA4-2_AP";Tend="769";Tstart="460";shortTE="F";uid="f8c14c17-e0a8-42e6-8159-b6540febfadd"
NC_040878.1	RepeatMasker	DNA/Ginger-1	65269697	65270662	5573	+	.	ID="RND-6_FAMILY-4326";Tend="1958";Tstart="921";shortTE="F";uid="e7c4eacd-b186-42b2-b7ad-3a7b9f07e58b"
NC_040878.1	RepeatMasker	DNA/Ginger-2	413898	414128	850	+	.	ID="RND-6_FAMILY-7576";Tend="526";Tstart="286";shortTE="F";uid="15caee30-0ce8-4465-ace3-0b21ed4537de"
NC_040878.1	RepeatMasker	Unknown	64092890	64093132	1079	+	.	ID="RND-1_FAMILY-168";Tend="1484";Tstart="1234";shortTE="F";uid="84323b0a-ade6-42e0-8cae-80edac585240"
NC_040878.1	RepeatMasker	DNA/hAT-hAT19	39189571	39190312	5003	+	.	ID="RND-6_FAMILY-6322";Tend="1492";Tstart="748";shortTE="F";uid="cefff835-9a08-4c5a-a475-c8166a271395"
NC_040878.1	RepeatMasker	DNA/Ginger-1	50336165	50336513	774	+	.	ID="RND-6_FAMILY-4326";Tend="1978";Tstart="1615";shortTE="F";uid="2b6ab44e-fd6d-446f-a9bb-3115c6c1d190"
NC_040878.1	RepeatMasker	DNA	1279383	1279667	1188	+	.	ID="TTAA4B_AP";Tend="430";Tstart="60";shortTE="F";uid="93f1d2be-1e8d-4b73-8252-cdd162b8c4b7"
NC_040878.1	RepeatMasker	DNA/hAT-Ac	22896233	22897076	6068	+	.	ID="RND-5_FAMILY-1931";Tend="1665";Tstart="829";shortTE="F";uid="b27d1942-7bb3-48b5-a747-4a694a4fcc3a"
NC_040878.1	RepeatMasker	DNA/hAT-Charlie	45915904	45917014	1326	+	.	ID="RND-6_FAMILY-1685";Tend="1183";Tstart="102";shortTE="F";uid="682948d0-ecd9-4a86-9ef9-9d8d60e6069f"
NC_040878.1	RepeatMasker	Unknown	54035865	54036176	950	+	.	ID="RND-5_FAMILY-587";Tend="754";Tstart="448";shortTE="F";uid="fec8a7db-5303-45a6-a9de-bb22a2349920"
NC_040878.1	RepeatMasker	DNA	90103937	90104412	638	+	.	ID="DNA4-2_AP";Tend="448";Tstart="1";shortTE="F";uid="6973e996-6621-4a69-a547-9618aa4fb9a4"
NC_040878.1	RepeatMasker	DNA/Kolobok-E	89949847	89950191	862	+	.	ID="RND-1_FAMILY-10";Tend="1450";Tstart="1103";shortTE="F";uid="7b11d639-a050-45a0-be7e-d29451e393a6"
NC_040878.1	RepeatMasker	DNA	53800558	53800987	532	+	.	ID="DNA4-2B_AP";Tend="455";Tstart="32";shortTE="F";uid="be054be9-6638-4c3b-bb53-783d38d37575"
NC_040878.1	RepeatMasker	DNA/Ginger-1	73619901	73620356	777	+	.	ID="RND-6_FAMILY-4326";Tend="1956";Tstart="1498";shortTE="F";uid="9aec8b4a-c3b2-4c18-969a-317a8dbd225d"
NC_040878.1	RepeatMasker	DNA	69786034	69786179	509	+	.	ID="TTAA2D_AP";Tend="430";Tstart="291";shortTE="F";uid="e4f1da66-008b-4cc6-ab4b-911a61be8924"
NC_040878.1	RepeatMasker	DNA/MULE-MuDR	88003405	88003567	548	+	.	ID="RND-6_FAMILY-747";Tend="1644";Tstart="1496";shortTE="F";uid="b554ee3e-b62c-4a2a-91fa-6971d374a6ce"
NC_040878.1	RepeatMasker	LINE/L2	17756766	17756888	628	+	.	ID="DAPHNE-7_HMM";Tend="3314";Tstart="3192";shortTE="F";uid="bae65733-1a8b-4c82-8529-ab414a6ce017"
NC_040878.1	RepeatMasker	DNA	39359296	39359437	694	+	.	ID="dna4-2_ap";Tend="769";Tstart="631";shortTE="F";uid="8c7e7473-c0d3-4ce5-b398-4e44cb40b83a"
NC_040878.1	RepeatMasker	DNA/hAT	38073831	38074331	1028	+	.	ID="DNA8-78_AP";TEgroup="ctg_2%7CDNA8-78_AP%7C5";Tend="624";Tstart="2";shortTE="F";uid="7bc22cb9-8fca-4323-a469-59d5db7212f4"
NC_040878.1	RepeatMasker	DNA/hAT?	85775804	85776286	2499	+	.	ID="RND-5_FAMILY-2744";Tend="1640";Tstart="1162";shortTE="F";uid="19c124c0-f456-4625-aac8-830b8e36186c"
NC_040878.1	RepeatMasker	DNA/MULE-MuDR	79019841	79019947	476	+	.	ID="RND-6_FAMILY-608";Tend="1755";Tstart="1650";shortTE="F";uid="ae98175b-d627-4564-97ee-9f3ded490d8e"
NC_040878.1	RepeatMasker	DNA/Ginger-1	81342288	81342870	3291	+	.	ID="RND-6_FAMILY-4326";Tend="1697";Tstart="1130";shortTE="F";uid="b47750a7-b0cb-42be-87fb-29115cadda53"
NC_040878.1	RepeatMasker	DNA	91339663	91340343	1671	+	.	ID="DNA4-2_AP";Tend="769";Tstart="1";shortTE="F";uid="10de46b2-f16e-442c-bb41-ca0894941549"
NC_040878.1	RepeatMasker	DNA/MULE-MuDR	80094124	80094608	2203	+	.	ID="MUDR6X_AP";Tend="1574";Tstart="1113";shortTE="F";uid="7db3bedb-ba82-4ee4-a6df-c560bace72fc"
NC_040878.1	RepeatMasker	DNA	49310648	49310976	1119	+	.	ID="TTAA2C_AP";Tend="325";Tstart="1";shortTE="F";uid="9320d70d-abf2-4abb-987f-e09a62dfe2f0"
NC_040878.1	RepeatMasker	DNA/Ginger-1	90655488	90655690	504	+	.	ID="RND-6_FAMILY-4326";Tend="1134";Tstart="940";shortTE="F";uid="81056088-7a5f-4729-a270-8f746cce90d4"
NC_040878.1	RepeatMasker	Unknown	27855777	27872925	31175	+	.	ID="RND-4_FAMILY-1739";Tend="5180";Tstart="1";shortTE="F";uid="e85fe08c-da8a-4a14-8be1-9b3cdbb1be1b"
NC_040878.1	RepeatMasker	Retroposon?	84808970	84809126	411	+	.	ID="SINE2-1_AP";Tend="1770";Tstart="1632";shortTE="F";uid="a0a5348a-3430-4501-a76b-f79e9a9a63ba"
NC_040878.1	RepeatMasker	DNA/TcMar-Mariner	84963150	84964103	2285	+	.	ID="RND-6_FAMILY-10397";TEgroup="ctg_2%7CRND-6_FAMILY-10397%7C1";Tend="2188";Tstart="831";shortTE="F";uid="69dbbdbe-8bef-4e44-8ae2-64763b04c568"
NC_040878.1	RepeatMasker	Unknown	62899145	62900980	5950	+	.	ID="RND-5_FAMILY-179";TEgroup="ctg_2%7CRND-5_FAMILY-179%7C2";Tend="2764";Tstart="425";shortTE="F";uid="2d53acb4-5808-4b5c-8e7b-f2e3b8d3f955"
NC_040878.1	RepeatMasker	LTR/Copia	90070771	90075515	42219	+	.	ID="RND-6_FAMILY-8499";Tend="4788";Tstart="45";shortTE="F";uid="ff703de6-d224-4e16-8108-edcd8c1f57eb"
NC_040878.1	RepeatMasker	DNA	53022616	53023049	2395	+	.	ID="TTAA4B_AP";Tend="429";Tstart="2";shortTE="F";uid="b06a67da-c3e7-440f-8a49-b9d4ff17ec74"
NC_040878.1	RepeatMasker	DNA/MULE-MuDR	78034906	78036437	10509	+	.	ID="RND-6_FAMILY-3229";Tend="2285";Tstart="779";shortTE="F";uid="edeabaf5-4ede-4845-9346-ae9af06c5460"
NC_040878.1	RepeatMasker	DNA	48790503	48790745	760	+	.	ID="TTAA2D_AP";Tend="244";Tstart="1";shortTE="F";uid="704f6aa2-f48c-4a58-a0f9-485b5b61296c"
NC_040878.1	RepeatMasker	DNA/hAT-Tip100	15079282	15079445	501	+	.	ID="RND-6_FAMILY-128";TEgroup="ctg_2%7CRND-6_FAMILY-128%7C2";Tend="1447";Tstart="952";shortTE="F";uid="21342b22-fc6c-407a-8eaf-aa7ba4385f1d"
NC_040878.1	RepeatMasker	Unknown	61502719	61502909	1061	+	.	ID="RND-5_FAMILY-2904";Tend="1147";Tstart="946";shortTE="F";uid="99038319-1d2e-4d44-8332-a29c8d07e15d"
NC_040878.1	RepeatMasker	Unknown	73214865	73215329	1096	+	.	ID="RND-1_FAMILY-2";TEgroup="ctg_2%7CRND-1_FAMILY-2%7C11";Tend="2022";Tstart="1707";shortTE="F";uid="525c2fc4-59e2-4458-b4ee-95e7f962ba00"
NC_040878.1	RepeatMasker	Unknown	63098374	63099519	2758	+	.	ID="RND-6_FAMILY-1240";Tend="2040";Tstart="896";shortTE="F";uid="55a49674-1d26-4cd4-9509-89f427eae445"
NC_040878.1	RepeatMasker	DNA/PIF-Spy	60078541	60078720	482	+	.	ID="ISL2EU-3N1_CFL";Tend="389";Tstart="219";shortTE="F";uid="fc6242c1-f7f9-497e-b588-f2c447ebd5c7"
NC_040878.1	RepeatMasker	Retroposon?	34986103	34986686	714	+	.	ID="SINE2-1_AP";Tend="1471";Tstart="860";shortTE="F";uid="13db94b0-9692-43b0-ae6e-a0e114597126"
NC_040878.1	RepeatMasker	DNA/Kolobok-E	86613127	86613371	560	+	.	ID="RND-6_FAMILY-13774";Tend="2622";Tstart="2394";shortTE="F";uid="5f0ec664-6c16-49d7-958f-0d55f45cba52"
NC_040878.1	RepeatMasker	DNA	75390705	75391476	783	+	.	ID="DNA4-2_AP";Tend="769";Tstart="2";shortTE="F";uid="06e588a9-5296-45b8-aeb8-f37c8ad456c5"
NC_040878.1	RepeatMasker	DNA/Kolobok-E	36052794	36053220	1973	+	.	ID="RND-1_FAMILY-10";Tend="1468";Tstart="1001";shortTE="F";uid="5e73aa53-dae6-4f6a-ac34-6241717f5ac6"
NC_040878.1	RepeatMasker	RC/Helitron	9149895	9150180	1094	+	.	ID="RND-6_FAMILY-928";Tend="1290";Tstart="922";shortTE="F";uid="97479581-8169-4e17-a1e3-4be49b2e7b1d"
NC_040878.1	RepeatMasker	DNA	48904425	48904561	542	+	.	ID="dna4-2_ap";Tend="753";Tstart="621";shortTE="F";uid="0bd1b74b-33af-4d25-8e87-7d62ad76087b"
NC_040878.1	RepeatMasker	DNA/hAT-Tip100	91525636	91526040	2579	+	.	ID="RND-4_FAMILY-348";Tend="1236";Tstart="844";shortTE="F";uid="a0410ac1-9f6d-4a02-8dad-2f49a61b6d57"
NC_040878.1	RepeatMasker	DNA	10656705	10656898	601	+	.	ID="DNA4-2_AP";Tend="769";Tstart="552";shortTE="F";uid="e3792f71-7b4d-48b5-8534-fb2fe9c53065"
NC_040878.1	RepeatMasker	DNA/hAT-Tip100	19244086	19245140	6834	+	.	ID="RND-1_FAMILY-144";Tend="1830";Tstart="788";shortTE="F";uid="2b34b207-32a0-477c-87f0-c078ab21b4c2"
NC_040878.1	RepeatMasker	Unknown	58772283	58772780	2865	+	.	ID="RND-6_FAMILY-17859";Tend="1484";Tstart="962";shortTE="F";uid="c0bc4b4b-95b4-4317-ae31-21c0e9b5162e"
NC_040878.1	RepeatMasker	DNA/MULE-MuDR	43399469	43399785	757	+	.	ID="RND-6_FAMILY-11798";TEgroup="ctg_2%7CRND-6_FAMILY-11798%7C1";Tend="1519";Tstart="857";shortTE="F";uid="03aad64f-5e88-4ed1-a23c-2d723d3a5a6c"
NC_040878.1	RepeatMasker	DNA	80515945	80516526	2983	+	.	ID="RND-6_FAMILY-1458";Tend="1901";Tstart="1257";shortTE="F";uid="4396c01a-95ef-4696-8f22-91d4087a0a8d"
NC_040878.1	RepeatMasker	DNA	23163549	23163682	491	+	.	ID="dna4-2_ap";Tend="280";Tstart="136";shortTE="F";uid="6b031e8d-faee-41e6-8150-738158267dbc"
NC_040878.1	RepeatMasker	Unknown	18052168	18052417	1844	+	.	ID="RND-1_FAMILY-91";Tend="1180";Tstart="918";shortTE="F";uid="25749684-8b53-40d0-b3b7-2767f6b02bec"
NC_040878.1	RepeatMasker	DNA/MULE-MuDR	12491348	12491709	2267	+	.	ID="RND-5_FAMILY-2951";Tend="1367";Tstart="1025";shortTE="F";uid="996fa88b-903c-4239-b426-7a18c97c57f7"
NC_040878.1	RepeatMasker	DNA/hAT-Tip100	36089628	36089758	947	+	.	ID="RND-5_FAMILY-3172";Tend="642";Tstart="516";shortTE="F";uid="84acf353-c027-4d0a-8b16-c77388b20f47"
NC_040878.1	RepeatMasker	DNA/Kolobok-E	40668876	40668976	453	+	.	ID="KOLOBOKE-2_AP";Tend="1247";Tstart="1139";shortTE="F";uid="79f73619-33c9-40c0-b8fe-99470d61d584"
NC_040878.1	RepeatMasker	DNA	19423459	19423868	2067	+	.	ID="DNA-TTAA-1_AP";Tend="423";Tstart="4";shortTE="F";uid="bdb5bd5c-3ce0-4b3e-933a-126161d57feb"
NC_040878.1	RepeatMasker	DNA	40717309	40717747	2538	+	.	ID="TTAA3_AP";Tend="429";Tstart="1";shortTE="F";uid="5af3ac41-1ce4-4720-af29-f63c0e0a5492"
NC_040878.1	RepeatMasker	DNA/hAT-Tip100	81809046	81809413	1414	+	.	ID="RND-6_FAMILY-7314";Tend="1365";Tstart="1017";shortTE="F";uid="ce9f0378-b46a-4241-95ec-5841bbc78d67"
NC_040878.1	RepeatMasker	Retroposon?	32918721	32919187	691	+	.	ID="SINE2-1_AP";Tend="931";Tstart="459";shortTE="F";uid="26fce6bb-dbd2-465d-8084-7b9c050a107f"
NC_040878.1	RepeatMasker	Retroposon?	58157133	58157958	543	+	.	ID="SINE2-1_AP";Tend="935";Tstart="1";shortTE="F";uid="2908914f-7ec3-43d8-8d15-fe356f7c9d08"
NC_040878.1	RepeatMasker	DNA	67247120	67247448	532	+	.	ID="DNA4-2_AP";Tend="330";Tstart="3";shortTE="F";uid="500e1f10-315b-4d06-8ecc-f027dd9479c3"
NC_040878.1	RepeatMasker	DNA	46518330	46518547	695	+	.	ID="DNA4-2_AP";Tend="739";Tstart="519";shortTE="F";uid="78454742-47bb-474e-a50f-b212d208c8cb"
NC_040878.1	RepeatMasker	Unknown	67436965	67437409	3001	+	.	ID="RND-1_FAMILY-9";Tend="1409";Tstart="951";shortTE="F";uid="7f9920ab-2965-453f-975d-56d6a23f3abe"
NC_040878.1	RepeatMasker	DNA/Sola-1	90026532	90027241	3456	+	.	ID="RND-5_FAMILY-641";Tend="1632";Tstart="943";shortTE="F";uid="cf7ddfc4-f470-4352-85a1-cbee8731c1bf"
NC_040878.1	RepeatMasker	DNA	58925254	58925946	1607	+	.	ID="DNA4-2_AP";Tend="769";Tstart="19";shortTE="F";uid="edddaebf-8cd0-46f7-aa2e-65e0a182f15a"
NC_040878.1	RepeatMasker	DNA	12819135	12819691	1044	+	.	ID="DNA4-2_AP";TEgroup="ctg_2%7CDNA4-2_AP%7C3";Tend="769";Tstart="130";shortTE="F";uid="3673db14-ff28-44b3-9fd2-b451e846c5cd"
NC_040878.1	RepeatMasker	DNA/MULE-MuDR	34407522	34407775	1629	+	.	ID="RND-6_FAMILY-11798";Tend="1590";Tstart="1328";shortTE="F";uid="b5c90c2a-583d-4e46-88f9-488ae6827291"
NC_040878.1	RepeatMasker	Unknown	25297353	25297947	2266	+	.	ID="RND-1_FAMILY-46";Tend="1482";Tstart="926";shortTE="F";uid="78863a72-cab2-4201-a3c6-177df354fe87"
NC_040878.1	RepeatMasker	DNA/hAT-Tip100	27779323	27779493	853	+	.	ID="RND-6_FAMILY-12197";Tend="1649";Tstart="1486";shortTE="F";uid="1be67937-bcf7-4083-adb8-c8b7cbf4e0ae"
NC_040878.1	RepeatMasker	DNA	84166081	84166367	658	+	.	ID="TTAA2C_AP";Tend="287";Tstart="1";shortTE="F";uid="168b02b3-6f1e-409a-a414-bfbc7ba16b5d"
NC_040878.1	RepeatMasker	DNA/Academ-1	71859047	71859297	493	+	.	ID="ACADEM-8_LMI";Tend="2952";Tstart="2705";shortTE="F";uid="f351f4d1-8a6b-4d9f-b76b-c71bfd8b97c2"
NC_040878.1	RepeatMasker	DNA	28356520	28357160	1507	+	.	ID="DNA4-2_AP";Tend="751";Tstart="125";shortTE="F";uid="fa6541ae-a955-4a12-a09c-c5f77730739c"
NC_040878.1	RepeatMasker	DNA/hAT-Tip100	27273795	27274076	905	+	.	ID="DNA8-18_AP";Tend="628";Tstart="345";shortTE="F";uid="1f8ba93e-39a1-4aea-be61-77a7064684df"
NC_040878.1	RepeatMasker	Retroposon?	38271537	38271819	552	+	.	ID="SINE2-1_AP";Tend="1150";Tstart="857";shortTE="F";uid="9530a47e-8dd1-4b27-ba56-b139f7dd0b34"
NC_040878.1	RepeatMasker	DNA	37455331	37455445	409	+	.	ID="dna4-2b_ap";Tend="770";Tstart="659";shortTE="F";uid="ce3908be-7c11-4a25-abd7-1e200acfcf0e"
NC_040878.1	RepeatMasker	DNA/hAT-Charlie	59143073	59143359	1890	+	.	ID="RND-1_FAMILY-89";Tend="1334";Tstart="1047";shortTE="F";uid="1fd542bf-ddb9-4268-a15a-5e1464a5d384"
NC_040878.1	RepeatMasker	DNA/Ginger-1	79078143	79078934	4393	+	.	ID="RND-6_FAMILY-4326";Tend="1731";Tstart="934";shortTE="F";uid="436b69ab-fd78-43b4-b7a4-d045e433b6f5"
NC_040878.1	RepeatMasker	Unknown	70415696	70415927	1396	+	.	ID="RND-6_FAMILY-1324";Tend="1775";Tstart="1544";shortTE="F";uid="a860d6a1-c9a6-4840-b20d-41d5b177bebb"
NC_040878.1	RepeatMasker	Unknown	15080057	15081234	4800	+	.	ID="RND-5_FAMILY-1273";Tend="1839";Tstart="428";shortTE="F";uid="b107add6-988c-4b50-810b-a59a5a635af3"
NC_040878.1	RepeatMasker	DNA	59966569	59967206	1543	+	.	ID="RND-6_FAMILY-1458";Tend="1895";Tstart="1242";shortTE="F";uid="233e6c31-c911-4b4a-b2b0-8228965bdfcf"
NC_040878.1	RepeatMasker	DNA	85698261	85698667	1749	+	.	ID="DNA-TTAA-1_AP";Tend="423";Tstart="15";shortTE="F";uid="e4b42a1d-7a0f-4e3d-beed-f67b51e27731"
NC_040878.1	RepeatMasker	DNA/hAT-Tip100	86108294	86108603	1622	+	.	ID="RND-5_FAMILY-266";Tend="1049";Tstart="747";shortTE="F";uid="658faa23-a059-42f5-a26e-d21c428681c8"
NC_040878.1	RepeatMasker	DNA	78480541	78480832	805	+	.	ID="DNA4-1_AP";Tend="290";Tstart="1";shortTE="F";uid="76dd2532-a90d-4519-8ec5-4c1671e8cc28"
NC_040878.1	RepeatMasker	DNA/hAT-Tip100	76973152	76973339	455	+	.	ID="DNA8-87_AP";Tend="818";Tstart="646";shortTE="F";uid="f60d7b8d-78e1-473a-9663-9a6198a404b7"
NC_040878.1	RepeatMasker	DNA	13961727	13962343	2810	+	.	ID="RND-6_FAMILY-1458";Tend="1897";Tstart="1263";shortTE="F";uid="fd21a5d6-a61a-4c5b-9f56-b0c2b57ff17b"
NC_040878.1	RepeatMasker	DNA/hAT-Tip100	32942192	32942916	2611	+	.	ID="RND-6_FAMILY-10052";Tend="1571";Tstart="869";shortTE="F";uid="597e525a-6f9e-4738-a61a-70a68200b621"
NC_040878.1	RepeatMasker	Unknown	64315478	64316024	1102	+	.	ID="RND-1_FAMILY-103";Tend="1487";Tstart="956";shortTE="F";uid="74473d63-8f52-406b-8dca-f842403a0205"
NC_040878.1	RepeatMasker	DNA/Sola-1	35252829	35253450	4312	+	.	ID="RND-5_FAMILY-641";Tend="1620";Tstart="927";shortTE="F";uid="e79d76a9-2729-4210-8a1e-4992b462ec4f"
NC_040878.1	RepeatMasker	Retroposon?	4067065	4067829	865	+	.	ID="SINE2-1_AP";Tend="832";Tstart="5";shortTE="F";uid="8bc6de54-e529-4620-baf3-a7b68008c1f6"
NC_040878.1	RepeatMasker	DNA	64512356	64512816	1009	+	.	ID="rnd-6_family-1458";Tend="1890";Tstart="1475";shortTE="F";uid="d2f7491d-dbb3-4c11-a70c-4bf8220c62fb"
NC_040878.1	RepeatMasker	DNA	23182985	23183249	494	+	.	ID="dna4-2_ap";Tend="280";Tstart="30";shortTE="F";uid="fb6bfdf3-96f7-4807-906f-acaa98c26c3b"
NC_040878.1	RepeatMasker	DNA	26818176	26818357	568	+	.	ID="TTAA2B_AP";Tend="414";Tstart="231";shortTE="F";uid="bded79d2-e8ef-441d-8f45-13629cf62ef8"
NC_040878.1	RepeatMasker	Unknown	40515880	40516001	705	+	.	ID="RND-6_FAMILY-151";Tend="2636";Tstart="2517";shortTE="F";uid="d3b93608-0947-4567-aabd-3bfa0b5cd31f"
NC_040878.1	RepeatMasker	Unknown	92652731	92654109	2549	+	.	ID="RND-6_FAMILY-2852";Tend="1295";Tstart="1";shortTE="F";uid="f16d1f3e-8b65-49b5-a116-4fd5278f98bc"
NC_040878.1	RepeatMasker	DNA/TcMar-Tigger	76503383	76504210	3287	+	.	ID="RND-4_FAMILY-929";Tend="1679";Tstart="857";shortTE="F";uid="2ebebc01-cd6c-4a6b-80d5-fe34c8d1a7a1"
NC_040878.1	RepeatMasker	Retroposon?	65223759	65223948	2610	+	.	ID="SINE2-2_AP";Tend="978";Tstart="171";shortTE="F";uid="b9a434f7-e906-467d-bf21-418366bf5228"
NC_040878.1	RepeatMasker	DNA	14642798	14643204	744	+	.	ID="TTAA2C_AP";Tend="417";Tstart="1";shortTE="F";uid="343308e1-3f62-4025-82a0-640889255248"
NC_040878.1	RepeatMasker	DNA	66295326	66295635	730	+	.	ID="DNA4-2_AP";Tend="312";Tstart="1";shortTE="F";uid="987c333a-f8b7-49c5-8907-79038f5c4c6f"
NC_040878.1	RepeatMasker	Retroposon?	87739622	87739999	611	+	.	ID="SINE2-1_AP";Tend="1461";Tstart="1083";shortTE="F";uid="dd53ae43-9986-4f36-97d0-c25ad241b091"
NC_040878.1	RepeatMasker	DNA/hAT-hAT19	19572577	19573124	2385	+	.	ID="DNA8-80_AP";Tend="680";Tstart="111";shortTE="F";uid="d6895d84-475d-4c94-928a-be2f61cdb003"
NC_040878.1	RepeatMasker	DNA/hAT	43256902	43257333	793	+	.	ID="RND-6_FAMILY-2891";TEgroup="ctg_2%7CRND-6_FAMILY-2891%7C2";Tend="1533";Tstart="976";shortTE="F";uid="af7e888f-b1e5-4659-9e42-55d6f073981e"
NC_040878.1	RepeatMasker	Unknown	49678105	49678910	1865	+	.	ID="RND-6_FAMILY-22448";Tend="1155";Tstart="417";shortTE="F";uid="e1b34f63-1f78-46e2-8505-8b0b6aec52af"
NC_040878.1	RepeatMasker	LINE/I-Jockey	75167969	75168142	631	+	.	ID="RND-6_FAMILY-6592";Tend="2753";Tstart="2573";shortTE="F";uid="055d71db-a4b0-4df1-9989-8b8030a0b230"
NC_040878.1	RepeatMasker	DNA/hAT-Tip100	3613405	3613676	1559	+	.	ID="RND-5_FAMILY-88";Tend="1255";Tstart="971";shortTE="F";uid="7ffd6200-cf83-4810-8e32-ce769011a2d6"
NC_040878.1	RepeatMasker	RC/Helitron	86250912	86251151	1033	+	.	ID="RND-5_FAMILY-1534";Tend="1325";Tstart="1071";shortTE="F";uid="92f08975-1e12-456b-960c-30ee367312b4"
NC_040878.1	RepeatMasker	Unknown	72239307	72239551	1102	+	.	ID="RND-1_FAMILY-123";Tend="1133";Tstart="877";shortTE="F";uid="cf6f604c-f8ea-46d9-abce-8f5195ba139d"
NC_040878.1	RepeatMasker	Retroposon?	32726333	32726604	1157	+	.	ID="RND-5_FAMILY-3902";Tend="3694";Tstart="3475";shortTE="F";uid="8587c233-9166-4b9c-82b5-c9248f619c97"
NC_040878.1	RepeatMasker	DNA	86655157	86656996	11022	+	.	ID="RND-3_FAMILY-392";Tend="2103";Tstart="434";shortTE="F";uid="31c330fb-0a00-4629-90db-c42f74b3bb05"
NC_040878.1	RepeatMasker	DNA	67261063	67261229	517	+	.	ID="DNA8-25_AP";Tend="162";Tstart="9";shortTE="F";uid="a75a5fd5-a6ba-4c4b-b069-c6cb564f0b79"
NC_040878.1	RepeatMasker	Unknown	26046647	26047156	1151	+	.	ID="RND-6_FAMILY-1261";Tend="313";Tstart="38";shortTE="F";uid="efbaee45-f568-46ef-819d-6927760c2b81"
NC_040878.1	RepeatMasker	DNA/PIF-Harbinger	22529102	22529457	1631	+	.	ID="RND-6_FAMILY-14732";Tend="1611";Tstart="1286";shortTE="F";uid="48bdc2e1-eafc-4a06-801c-86230fd52127"
NC_040878.1	RepeatMasker	Retroposon?	35481462	35482051	520	+	.	ID="SINE2-1_AP";Tend="1468";Tstart="851";shortTE="F";uid="6d7b27e7-6c8a-4122-85e9-a1f6629e2fdd"
NC_040878.1	RepeatMasker	Retroposon?	91521407	91521553	579	+	.	ID="SINE2-1_AP";Tend="1770";Tstart="1628";shortTE="F";uid="6dfabcb3-f5e0-4603-8682-5211b568615c"
NC_040878.1	RepeatMasker	DNA	44515577	44516119	1599	+	.	ID="RND-6_FAMILY-1179";Tend="1507";Tstart="950";shortTE="F";uid="ec3bdc9f-7252-4c77-82b4-b34991f11664"
NC_040878.1	RepeatMasker	DNA/hAT-hAT19	48571948	48572324	1157	+	.	ID="HAT-N6B_AP";Tend="401";Tstart="54";shortTE="F";uid="681ce066-5ddc-4e75-9cee-a8e00aded1b8"
NC_040878.1	RepeatMasker	Unknown	86011235	86011696	914	+	.	ID="RND-1_FAMILY-103";Tend="1495";Tstart="1026";shortTE="F";uid="4b129855-412c-400b-a496-e4103b615828"
NC_040878.1	RepeatMasker	DNA/Kolobok-E	86582814	86583086	664	+	.	ID="RND-6_FAMILY-13774";Tend="2646";Tstart="2394";shortTE="F";uid="fa02d75a-aed7-4905-a91d-61c87c0bab44"
NC_040878.1	RepeatMasker	DNA	69565335	69565507	462	+	.	ID="TTAA2D_AP";Tend="234";Tstart="65";shortTE="F";uid="f00ff428-6186-4eca-97a7-f8ce66dbc157"
NC_040878.1	RepeatMasker	DNA/Kolobok-E	82453533	82453658	897	+	.	ID="KOLOBOKE-3_AP";Tend="7783";Tstart="7397";shortTE="F";uid="bff960e6-597c-4516-8df1-22328949240c"
NC_040878.1	RepeatMasker	Retroposon?	25328192	25331631	26879	+	.	ID="RND-1_FAMILY-179";Tend="4380";Tstart="980";shortTE="F";uid="0fe64b57-3bb2-417e-9c90-4bc05ea6792d"
NC_040878.1	RepeatMasker	DNA/hAT-Charlie	54095286	54095617	2235	+	.	ID="RND-1_FAMILY-75";Tend="1260";Tstart="918";shortTE="F";uid="5a1652ae-05a2-4890-af98-196b37da2f08"
NC_040878.1	RepeatMasker	Retroposon?	39106257	39106538	472	+	.	ID="SINE2-1_AP";Tend="402";Tstart="94";shortTE="F";uid="7d9c5346-b73e-45ff-927c-c996d86a96e1"
NC_040878.1	RepeatMasker	DNA/TcMar-Tigger	79170248	79170505	1447	+	.	ID="RND-6_FAMILY-289";Tend="1303";Tstart="1005";shortTE="F";uid="7e63d6fc-f8a8-47e7-9e03-e75f8ca268fc"
NC_040878.1	RepeatMasker	DNA/hAT?	29252801	29253220	1981	+	.	ID="RND-5_FAMILY-2744";Tend="1636";Tstart="1174";shortTE="F";uid="38c4f767-588e-45fb-ac2b-ec8f4bb3388b"
NC_040878.1	RepeatMasker	DNA	39125548	39125917	1048	+	.	ID="DNA-TTAA-1_AP";Tend="374";Tstart="12";shortTE="F";uid="f517ef48-df52-4e0f-989e-fa4bec4c86be"
NC_040878.1	RepeatMasker	DNA/Ginger-1	20013649	20014120	752	+	.	ID="RND-6_FAMILY-4326";Tend="1959";Tstart="1502";shortTE="F";uid="deb900da-dd46-4b4f-8930-a4ce119e034b"
NC_040878.1	RepeatMasker	Unknown	25057638	25057776	728	+	.	ID="RND-6_FAMILY-2852";Tend="1500";Tstart="1354";shortTE="F";uid="cc087f28-4738-4453-a7b6-2d618036f582"
NC_040878.1	RepeatMasker	Unknown	37767856	37768299	2068	+	.	ID="RND-1_FAMILY-2";Tend="1871";Tstart="1393";shortTE="F";uid="b887b30a-f106-44d2-a352-d99adbac3fb9"
NC_040878.1	RepeatMasker	Unknown	5294622	5294888	1620	+	.	ID="RND-1_FAMILY-59";Tend="1184";Tstart="937";shortTE="F";uid="8e4a2c5b-da8a-4211-a68c-f5f3ad2b1b43"
NC_040878.1	RepeatMasker	DNA	88059179	88059317	684	+	.	ID="RND-6_FAMILY-515";Tend="1031";Tstart="896";shortTE="F";uid="fe47cf8e-15cf-44c9-82e8-a4c498be3143"
NC_040878.1	RepeatMasker	DNA/Ginger-1	37840167	37840454	487	+	.	ID="RND-6_FAMILY-4326";Tend="1941";Tstart="1656";shortTE="F";uid="adbfc9c0-055c-4cd8-bed3-4bd3e1da1b9b"
NC_040878.1	RepeatMasker	DNA/hAT-Charlie	32021670	32021971	1965	+	.	ID="RND-6_FAMILY-5427";Tend="1255";Tstart="949";shortTE="F";uid="ab9f6d87-dd12-4406-bf74-b48595d0289b"
NC_040878.1	RepeatMasker	DNA/Kolobok-E	83547152	83547269	404	+	.	ID="KOLOBOKE-2_AP";Tend="1238";Tstart="1121";shortTE="F";uid="adec7145-ff80-474d-b468-c853a7153de4"
NC_040878.1	RepeatMasker	DNA/MULE-MuDR	74286585	74286840	463	+	.	ID="mudr6x_ap";Tend="1912";Tstart="1654";shortTE="F";uid="89cfdd30-b6a3-4ad1-bb3c-8f9a03659b92"
NC_040878.1	RepeatMasker	DNA/hAT-Tip100	89596340	89596594	605	+	.	ID="RND-6_FAMILY-7314";Tend="1593";Tstart="1313";shortTE="F";uid="3fca00bc-37d8-4480-a8b8-4ed86c3736c3"
NC_040878.1	RepeatMasker	LINE/CR1	28933499	28934507	1256	+	.	ID="RND-6_FAMILY-811";Tend="1855";Tstart="823";shortTE="F";uid="58937d0f-818a-4577-bf43-ba13a46794f7"
NC_040878.1	RepeatMasker	Unknown	49767571	49767783	903	+	.	ID="RND-6_FAMILY-2251";Tend="3965";Tstart="3772";shortTE="F";uid="34eab0cd-df3e-42c7-86ee-3cc1d77f7450"
NC_040878.1	RepeatMasker	DNA	61628620	61628788	484	+	.	ID="dna4-1_ap";Tend="270";Tstart="102";shortTE="F";uid="fe893eea-4979-4bf0-acfe-a8be5dbc4824"
NC_040878.1	RepeatMasker	DNA	23342171	23342873	1678	+	.	ID="DNA4-2_AP";Tend="760";Tstart="1";shortTE="F";uid="a12c6c15-46a8-4cdf-8622-7b87b7ce90e7"
NC_040878.1	RepeatMasker	DNA/hAT-hAT19	92548355	92548559	876	+	.	ID="DNA8-64B_AP";Tend="215";Tstart="1";shortTE="F";uid="1c219b72-63bb-4ae5-914f-545282a8a7ba"
NC_040878.1	RepeatMasker	DNA/hAT-Charlie	42244397	42244625	1177	+	.	ID="RND-1_FAMILY-24";Tend="1161";Tstart="923";shortTE="F";uid="194bd2a5-6b96-4f28-b881-404a476973fb"
NC_040878.1	RepeatMasker	DNA/Ginger-2	50521143	50521644	2652	+	.	ID="RND-6_FAMILY-2293";Tend="1482";Tstart="944";shortTE="F";uid="311792dc-6893-4230-9d56-181396fd6129"
NC_040878.1	RepeatMasker	DNA/hAT-Tip100	13816097	13816317	761	+	.	ID="DNA8-19_AP";Tend="373";Tstart="152";shortTE="F";uid="720c2370-c12e-4326-8f0e-4e99b91f3591"
NC_040878.1	RepeatMasker	DNA/hAT-Tip100	61952722	61952916	772	+	.	ID="RND-6_FAMILY-3875";Tend="1232";Tstart="1034";shortTE="F";uid="96947539-28a7-4e80-b071-aaa606fd8a28"
NC_040878.1	RepeatMasker	DNA/Kolobok-E	17331463	17331881	2824	+	.	ID="RND-1_FAMILY-10";Tend="1445";Tstart="984";shortTE="F";uid="c7336858-b449-4efd-8705-9fd711f0c548"
NC_040878.1	RepeatMasker	Unknown	36689798	36689987	732	+	.	ID="RND-1_FAMILY-39";Tend="1615";Tstart="1461";shortTE="F";uid="2b072116-96a8-43da-9864-134aab988d11"
NC_040878.1	RepeatMasker	DNA	12060959	12061164	578	+	.	ID="ttaa3c_ap";Tend="409";Tstart="216";shortTE="F";uid="71320fdf-1e58-4638-9780-f8160a57de2a"
NC_040878.1	RepeatMasker	DNA/hAT-Charlie	62821963	62822275	1621	+	.	ID="RND-5_FAMILY-544";Tend="1221";Tstart="871";shortTE="F";uid="2cbf94fa-3d7e-46ae-a02c-a7e86c8fe08d"
NC_040878.1	RepeatMasker	DNA/PIF-Harbinger	63756156	63757270	900	+	.	ID="RND-5_FAMILY-215";TEgroup="ctg_2%7CRND-5_FAMILY-215%7C5";Tend="982";Tstart="33";shortTE="F";uid="a0a4c679-3beb-4591-a1ac-a970e120fa68"
NC_040878.1	RepeatMasker	DNA	10728838	10729122	670	+	.	ID="DNA4-2B_AP";Tend="773";Tstart="493";shortTE="F";uid="1990c99d-323a-4a67-8c3d-673e9a217fa1"
NC_040878.1	RepeatMasker	DNA/TcMar-Mariner	38353314	38353533	724	+	.	ID="RND-5_FAMILY-13321";Tend="1176";Tstart="938";shortTE="F";uid="679a607b-42d0-4c8f-a527-ddd40c339e3c"
NC_040878.1	RepeatMasker	DNA/hAT-Charlie	35330287	35330480	763	+	.	ID="DNA8-55B_AP";Tend="186";Tstart="1";shortTE="F";uid="a1e3b884-41c2-4b2e-9a7c-22bfd71401ec"
NC_040878.1	RepeatMasker	DNA	61143158	61143945	2013	+	.	ID="DNA4-2_AP";Tend="765";Tstart="1";shortTE="F";uid="c3c9c083-bc19-48ba-8fbc-35cd5f83ef79"
NC_040878.1	RepeatMasker	DNA/hAT-Tip100	89642562	89642828	1105	+	.	ID="RND-5_FAMILY-6156";Tend="905";Tstart="644";shortTE="F";uid="7febe056-fabe-4564-a4a2-0d6343d83cc6"
NC_040878.1	RepeatMasker	RC/Helitron	24548870	24549023	429	+	.	ID="HELITRON-1_ETAL";Tend="588";Tstart="422";shortTE="F";uid="0e05a812-2884-4611-86a5-b5428408d408"
NC_040878.1	RepeatMasker	DNA/hAT-hAT19	7117973	7118278	1327	+	.	ID="DNA8-79_AP";Tend="285";Tstart="1";shortTE="F";uid="a51875b4-2650-4318-b26a-e5294047945c"
NC_040878.1	RepeatMasker	Unknown	25432167	25432432	1093	+	.	ID="RND-5_FAMILY-11013";Tend="1112";Tstart="867";shortTE="F";uid="f8400c91-48c0-49fd-85b5-7e349b5c918d"
NC_040878.1	RepeatMasker	DNA/Kolobok-T2	17806402	17806635	768	+	.	ID="rep-4_pba";Tend="656";Tstart="477";shortTE="F";uid="991a800c-dc28-4518-b9c7-1935f91820ab"
NC_040878.1	RepeatMasker	Retroposon?	35054174	35054307	418	+	.	ID="SINE2-1_AP";Tend="1763";Tstart="1620";shortTE="F";uid="c45f1f84-fd75-4542-b822-3f83f8b452ac"
NC_040878.1	RepeatMasker	DNA	19762224	19762627	703	+	.	ID="TTAA22_AP";Tend="431";Tstart="1";shortTE="F";uid="6778b84c-6903-4253-a1f9-07332f6976a9"
NC_040878.1	RepeatMasker	DNA/TcMar-Tigger	25100925	25101416	3034	+	.	ID="RND-4_FAMILY-929";Tend="1439";Tstart="918";shortTE="F";uid="e0da42dd-af75-4a10-a13f-05d88f00c715"
NC_040878.1	RepeatMasker	Unknown	29718317	29719014	3648	+	.	ID="RND-6_FAMILY-62";Tend="1638";Tstart="929";shortTE="F";uid="52d13571-44c0-4c43-96b8-67fe8cb8aa9a"
NC_040878.1	RepeatMasker	Retroposon?	21122278	21122608	657	+	.	ID="SINE2-1_AP";Tend="1168";Tstart="847";shortTE="F";uid="14ff352f-79f8-4625-9d04-9a241f4172e4"
NC_040878.1	RepeatMasker	DNA/hAT-Tip100	51090411	51090567	971	+	.	ID="RND-6_FAMILY-22107";Tend="1095";Tstart="910";shortTE="F";uid="f4fea6ac-1255-4a89-bfab-58961ccab5b8"
NC_040878.1	RepeatMasker	DNA/hAT-Tip100	2253086	2253273	735	+	.	ID="RND-1_FAMILY-152";Tend="1916";Tstart="1729";shortTE="F";uid="d81767fe-b243-4870-9cf6-d308e2b614f2"
NC_040878.1	RepeatMasker	Retroposon?	84241255	84241958	601	+	.	ID="SINE2-1_AP";Tend="1370";Tstart="679";shortTE="F";uid="746c343d-8b59-4557-b33c-693280a75002"
NC_040878.1	RepeatMasker	DNA/MULE-MuDR	49563514	49564248	1247	+	.	ID="MUDR7X_AP";Tend="1402";Tstart="638";shortTE="F";uid="319f5222-c188-450d-b618-de7a62d0a893"
NC_040878.1	RepeatMasker	LINE/R1	25066501	25067603	1289	+	.	ID="SART-5_API";Tend="3356";Tstart="2202";shortTE="F";uid="9b4d9993-a422-4264-9b75-ec0cc354c019"
NC_040878.1	RepeatMasker	Unknown	41629045	41629429	1881	+	.	ID="RND-6_FAMILY-14094";Tend="883";Tstart="508";shortTE="F";uid="ee5d781e-8296-4f91-ab90-b948686944b9"
NC_040878.1	RepeatMasker	Unknown	14054426	14054611	1036	+	.	ID="RND-1_FAMILY-128";Tend="962";Tstart="781";shortTE="F";uid="caccdf56-b359-4baf-8800-f1a61439558b"
NC_040878.1	RepeatMasker	Unknown	66377900	66378679	2490	+	.	ID="RND-6_FAMILY-10618";Tend="1464";Tstart="600";shortTE="F";uid="8b53a2eb-54bd-4dc6-8489-7b9df370a17b"
NC_040878.1	RepeatMasker	DNA/hAT-Charlie	86671008	86671195	473	+	.	ID="DNA8-47_AP";Tend="272";Tstart="101";shortTE="F";uid="ea423ea6-2d4d-4f26-b5a1-07295a595e12"
NC_040878.1	RepeatMasker	DNA/hAT-Tip100	81653254	81653404	478	+	.	ID="DNA8-113_AP";Tend="176";Tstart="1";shortTE="F";uid="fef4d217-faa7-4f0f-b3c8-2b89aeba3b0f"
NC_040878.1	RepeatMasker	DNA/hAT-Blackjack	39024826	39024928	714	+	.	ID="RND-6_FAMILY-798";Tend="3347";Tstart="3244";shortTE="F";uid="26eb2b75-95e5-4c12-afcb-9e600afa79a0"
NC_040878.1	RepeatMasker	DNA/hAT-Ac	86751443	86751782	1036	+	.	ID="DNA8-99_AP";Tend="338";Tstart="1";shortTE="F";uid="a2ae22cf-425b-478f-af34-e4533793f357"
NC_040878.1	RepeatMasker	DNA/TcMar-Mariner	78318694	78319458	1151	+	.	ID="MARINER-30_RPR";TEgroup="ctg_2%7CMARINER-30_RPR%7C18";Tend="1145";Tstart="1";shortTE="F";uid="364b8f1b-ea0f-4f1c-82fe-e8fb8624ba31"
NC_040878.1	RepeatMasker	DNA	66311424	66311667	460	+	.	ID="RND-6_FAMILY-1458";Tend="1766";Tstart="1536";shortTE="F";uid="c52028f9-71ab-46d8-8310-1bf8e6eef9ae"
NC_040878.1	RepeatMasker	DNA/hAT-Charlie	41035173	41035419	969	+	.	ID="RND-5_FAMILY-331";Tend="1342";Tstart="1095";shortTE="F";uid="6e95ed3f-ff9d-4c25-b9f3-00a6e7307cf0"
NC_040878.1	RepeatMasker	Retroposon?	26067502	26067677	405	+	.	ID="SINE2-1_AP";Tend="1770";Tstart="1600";shortTE="F";uid="4398dd1a-6829-4dc2-a91a-c0e2d9c13871"
NC_040878.1	RepeatMasker	DNA/hAT-Tip100	74729930	74730066	485	+	.	ID="HAT-3_AP";Tend="2460";Tstart="2323";shortTE="F";uid="59660f37-b253-4e6f-a85d-6f9dd494f2ac"
NC_040878.1	RepeatMasker	Unknown	28863051	28863466	1599	+	.	ID="RND-6_FAMILY-10618";Tend="2146";Tstart="1742";shortTE="F";uid="b35c9f8e-283b-4f92-9954-4e73c0036292"
NC_040878.1	RepeatMasker	DNA	9417206	9417732	965	+	.	ID="DNA4-2_AP";Tend="769";Tstart="244";shortTE="F";uid="df5e28c6-4c1b-44b9-ae44-b92a67eb7769"
NC_040878.1	RepeatMasker	DNA/TcMar-Tigger	38463561	38463777	480	+	.	ID="rnd-4_family-929";Tend="1432";Tstart="1246";shortTE="F";uid="e3f0cc74-fa7b-481c-a9c9-8ea889bcfadb"
NC_040878.1	RepeatMasker	DNA/MULE-MuDR	71253685	71254348	1699	+	.	ID="MUDR4X_AP";Tend="882";Tstart="227";shortTE="F";uid="7d4abf44-87f8-4877-823d-98fb34001e6d"
NC_040878.1	RepeatMasker	DNA/Ginger-1	45572256	45572396	478	+	.	ID="GINGER1-1_AP";Tend="4354";Tstart="4208";shortTE="F";uid="25418433-869e-4456-b94e-08042721c77d"
NC_040878.1	RepeatMasker	DNA/hAT-hAT19	33552632	33552811	578	+	.	ID="RND-5_FAMILY-1106";Tend="1461";Tstart="1281";shortTE="F";uid="30a94529-0c9f-407e-8610-e32e6716a299"
NC_040878.1	RepeatMasker	Unknown	43857369	43857755	785	+	.	ID="RND-6_FAMILY-1240";Tend="1289";Tstart="903";shortTE="F";uid="887348c3-59ca-4b14-bf47-9eb0e37b30a1"
NC_040878.1	RepeatMasker	DNA	70671218	70671801	545	+	.	ID="dna4-3_ap";Tend="613";Tstart="24";shortTE="F";uid="a73744dc-a89c-4dad-b35a-e7c9833aee58"
NC_040878.1	RepeatMasker	DNA/hAT-hAT19	64654294	64654416	626	+	.	ID="DNA8-88_AP";Tend="344";Tstart="230";shortTE="F";uid="d518243d-ab28-455a-859f-a57e2d7e66d5"
NC_040878.1	RepeatMasker	Unknown	25870357	25874023	14964	+	.	ID="RND-4_FAMILY-1739";Tend="4962";Tstart="1304";shortTE="F";uid="b88ad8f7-f06f-430e-abc7-2b227d5b52ab"
NC_040878.1	RepeatMasker	Unknown	43957483	43957890	598	+	.	ID="RND-1_FAMILY-143";Tend="1217";Tstart="785";shortTE="F";uid="3f395e16-a4ad-4ddc-adfd-ad21d823e45a"
NC_040878.1	RepeatMasker	DNA/Kolobok-T2	30068198	30068424	844	+	.	ID="RND-6_FAMILY-1323";Tend="1374";Tstart="1091";shortTE="F";uid="d9777446-40c7-4f9c-b55b-f4bd406c93e0"
NC_040878.1	RepeatMasker	Retroposon?	58839022	58839285	501	+	.	ID="SINE2-1_AP";Tend="1392";Tstart="1142";shortTE="F";uid="adc5f9cd-fccc-4b9a-9959-4fc0e37a758f"
NC_040878.1	RepeatMasker	DNA	30765863	30766503	3792	+	.	ID="RND-6_FAMILY-1458";Tend="1896";Tstart="1266";shortTE="F";uid="fe4dd0d9-6b21-401f-a6cd-f365e66ef751"
NC_040878.1	RepeatMasker	DNA/Kolobok-E	54007148	54007358	576	+	.	ID="KOLOBOKE-3_AP";Tend="2178";Tstart="1729";shortTE="F";uid="bcc5a65f-f6ed-4dc1-89f8-6077f215f837"
NC_040878.1	RepeatMasker	Retroposon?	66689998	66690283	552	+	.	ID="SINE2-1_AP";Tend="1174";Tstart="895";shortTE="F";uid="ce1be45a-75c3-4dd6-bb28-3da9b9e3d5ec"
NC_040878.1	RepeatMasker	Unknown	49570450	49570636	497	+	.	ID="RND-6_FAMILY-22448";Tend="617";Tstart="461";shortTE="F";uid="c2a64c09-05ef-4579-afe9-a90edd596123"
NC_040878.1	RepeatMasker	DNA/hAT-Tip100	53172285	53172669	1873	+	.	ID="RND-5_FAMILY-93";Tend="1269";Tstart="876";shortTE="F";uid="d3c22620-280e-4b94-b487-cb6305e1aaf6"
NC_040878.1	RepeatMasker	DNA/hAT-hAT19	32165656	32165895	1018	+	.	ID="DNA8-95_AP";Tend="234";Tstart="1";shortTE="F";uid="cfeb279f-2ff2-4556-828a-4c4b8ab55037"
NC_040878.1	RepeatMasker	Unknown	80530340	80531436	7951	+	.	ID="RND-1_FAMILY-2";Tend="1973";Tstart="867";shortTE="F";uid="d4e1984a-d8be-486e-a5ff-56a8358159b6"
NC_040878.1	RepeatMasker	Unknown	89960997	89961117	484	+	.	ID="RND-6_FAMILY-18606";Tend="1497";Tstart="1396";shortTE="F";uid="5b063439-0655-4481-a379-130403553724"
NC_040878.1	RepeatMasker	Unknown	51805020	51805538	3403	+	.	ID="RND-6_FAMILY-115";Tend="1511";Tstart="992";shortTE="F";uid="07971b92-fd77-49aa-84a7-f091d98e9a54"
NC_040878.1	RepeatMasker	DNA/hAT-Tip100	65231177	65231901	4854	+	.	ID="RND-6_FAMILY-616";Tend="1660";Tstart="967";shortTE="F";uid="f8535a69-a17c-44f8-bdd8-3e821ead6fce"
NC_040878.1	RepeatMasker	DNA	78377263	78377573	420	+	.	ID="DNA4-2_AP";Tend="346";Tstart="1";shortTE="F";uid="7b808d03-1c29-4f1a-957d-98ee935f2ec5"
NC_040878.1	RepeatMasker	DNA/hAT-Tip100	70659669	70660064	699	+	.	ID="RND-6_FAMILY-7314";Tend="1607";Tstart="1209";shortTE="F";uid="a5ff2ada-cf30-4286-9624-6ce01b38e11c"
NC_040878.1	RepeatMasker	DNA	62680067	62680240	1152	+	.	ID="ttaa2c_ap";Tend="253";Tstart="81";shortTE="F";uid="dd49bd8a-be0a-4fcb-8c04-c2857ea1f81d"
NC_040878.1	RepeatMasker	DNA	76291745	76292230	572	+	.	ID="DNA4-2_AP";Tend="769";Tstart="212";shortTE="F";uid="16836e5e-7c91-4c3c-b9af-1da79a0aea87"
NC_040878.1	RepeatMasker	DNA/Ginger-1	80634607	80634758	459	+	.	ID="RND-6_FAMILY-4326";Tend="1102";Tstart="952";shortTE="F";uid="66aa64ef-160c-43a4-82e0-ac8470caecf5"
NC_040878.1	RepeatMasker	DNA/hAT-Tip100	4042144	4042279	688	+	.	ID="RND-5_FAMILY-6156";Tend="1909";Tstart="1781";shortTE="F";uid="04d61df1-c8f6-45ce-8e32-881c84224032"
NC_040878.1	RepeatMasker	DNA	69498037	69498161	615	+	.	ID="RND-6_FAMILY-515";Tend="1031";Tstart="899";shortTE="F";uid="e2d85337-c582-4296-aede-b7aa470a8de0"
NC_040878.1	RepeatMasker	DNA/Kolobok-E	33029826	33030268	2300	+	.	ID="RND-1_FAMILY-10";Tend="1467";Tstart="1002";shortTE="F";uid="a98d91da-8717-40bf-b409-23e2facb3c06"
NC_040878.1	RepeatMasker	Unknown	68438166	68439365	5373	+	.	ID="RND-6_FAMILY-10618";Tend="2760";Tstart="611";shortTE="F";uid="a07aacb0-8eb8-467e-8fb4-fed5cc138dcd"
NC_040878.1	RepeatMasker	Retroposon?	18184271	18184389	425	+	.	ID="SINE2-2_AP";Tend="1436";Tstart="1316";shortTE="F";uid="aa36db2d-acd2-4a8b-a89e-3a31285239a7"
NC_040878.1	RepeatMasker	Unknown	63355129	63355558	563	+	.	ID="RND-5_FAMILY-870";Tend="976";Tstart="551";shortTE="F";uid="62b2d360-8001-457b-ab0b-3b022ee2f723"
NC_040878.1	RepeatMasker	DNA/hAT-Tip100	33782572	33784060	10850	+	.	ID="RND-6_FAMILY-6587";Tend="2353";Tstart="867";shortTE="F";uid="de8aaba5-e5ca-4281-bbc5-b437c9f6378b"
NC_040878.1	RepeatMasker	Unknown	79157629	79158111	2016	+	.	ID="RND-6_FAMILY-11678";Tend="1328";Tstart="903";shortTE="F";uid="9a8d6f15-b609-405f-8e1d-6802e5de57c4"
NC_040878.1	RepeatMasker	DNA/hAT-Tip100	51534972	51535753	3796	+	.	ID="RND-6_FAMILY-12015";Tend="1633";Tstart="760";shortTE="F";uid="c00ba125-f122-43dd-8357-7d5755ff1009"
NC_040878.1	RepeatMasker	DNA	8931085	8931407	559	+	.	ID="TTAA2D_AP";Tend="375";Tstart="20";shortTE="F";uid="bf2c1b45-6717-4852-a9d8-88ed0965d25d"
NC_040878.1	RepeatMasker	DNA	84022479	84022661	417	+	.	ID="RND-6_FAMILY-1529";Tend="2313";Tstart="2137";shortTE="F";uid="000298a6-e10c-43c3-b948-4aef91a4743b"
NC_040878.1	RepeatMasker	DNA/Kolobok-T2?	74283875	74284010	409	+	.	ID="KOLOBOK-N1_AEC";Tend="7505";Tstart="7369";shortTE="F";uid="4ee2df01-5338-4239-b9af-79be67e514cb"
NC_040878.1	RepeatMasker	DNA	35823274	35823604	602	+	.	ID="DNA4-2_AP";Tend="315";Tstart="3";shortTE="F";uid="73291dee-9cd4-4a2f-812e-65f55c8a3801"
NC_040878.1	RepeatMasker	DNA	56327655	56328007	1006	+	.	ID="ttaa3b_ap";Tend="387";Tstart="31";shortTE="F";uid="f2067dbc-6d02-4ff6-898c-d7b4786074fc"
NC_040878.1	RepeatMasker	Retroposon?	69837247	69837378	462	+	.	ID="SINE2-1_AP";Tend="1430";Tstart="1298";shortTE="F";uid="b90e984d-209b-492a-8f9b-1e1ce31e38bd"
NC_040878.1	RepeatMasker	DNA/hAT-hAT19	21231447	21231725	454	+	.	ID="DNA8-82_AP";TEgroup="ctg_2%7CDNA8-82_AP%7C2";Tend="465";Tstart="1";shortTE="T";uid="3d318e58-3fd4-4ea1-8b47-feac5ffccdca"
NC_040878.1	RepeatMasker	DNA/hAT-Tip100	32669051	32669681	3089	+	.	ID="RND-6_FAMILY-7381";Tend="1563";Tstart="907";shortTE="F";uid="7e1a9294-86da-4b7b-8e5b-e1cb8ec746d6"
NC_040878.1	RepeatMasker	DNA	74332167	74332610	1486	+	.	ID="DNA4-2_AP";Tend="769";Tstart="291";shortTE="F";uid="c591e52e-1693-4986-8ced-bba401ca302e"
NC_040878.1	RepeatMasker	Unknown	58539154	58539294	538	+	.	ID="RND-6_FAMILY-2852";Tend="1029";Tstart="872";shortTE="F";uid="f6e297ea-af37-47ca-90f1-d683a62c250a"
NC_040878.1	RepeatMasker	DNA	76363229	76363591	1673	+	.	ID="ttaa7_ap";Tend="434";Tstart="1";shortTE="F";uid="9c65ed0b-4c5e-4d62-9e78-d8d512714754"
NC_040878.1	RepeatMasker	DNA	84481390	84481571	745	+	.	ID="RND-6_FAMILY-1179";Tend="1509";Tstart="1330";shortTE="F";uid="2701dbc5-a857-4b27-9753-efc564361067"
NC_040878.1	RepeatMasker	DNA/Kolobok-E	44706911	44707074	442	+	.	ID="RND-6_FAMILY-13774";Tend="2385";Tstart="2230";shortTE="F";uid="db768d39-4541-4509-bf0f-6fe04990dbf8"
NC_040878.1	RepeatMasker	DNA/Ginger-1	37178701	37179073	870	+	.	ID="RND-6_FAMILY-4326";Tend="1961";Tstart="1605";shortTE="F";uid="cd74a440-e221-4971-80db-68f139e6734d"
NC_040878.1	RepeatMasker	DNA	91152213	91152553	861	+	.	ID="DNA4-3_AP";Tend="341";Tstart="2";shortTE="F";uid="3ba9971b-5ff7-4ee1-acf1-951a290853bf"
NC_040878.1	RepeatMasker	DNA/MULE-MuDR	12352696	12353182	615	+	.	ID="RND-6_FAMILY-6155";Tend="1304";Tstart="797";shortTE="F";uid="c5ce6a2b-178d-488b-94a6-1cff46e33ee9"
NC_040878.1	RepeatMasker	Unknown	14682579	14683280	4115	+	.	ID="RND-5_FAMILY-272";Tend="1475";Tstart="772";shortTE="F";uid="b398351e-83b2-4fb4-a042-7c3380da1dd8"
NC_040878.1	RepeatMasker	DNA/MULE-MuDR	72383937	72384402	2037	+	.	ID="RND-6_FAMILY-3139";Tend="1460";Tstart="914";shortTE="F";uid="dfa9c9bf-0aad-4d02-b1eb-9d87cdf483fe"
NC_040878.1	RepeatMasker	Unknown	34527273	34527411	901	+	.	ID="RND-6_FAMILY-4894";Tend="1113";Tstart="959";shortTE="F";uid="d7fec6b8-674a-45b8-8529-76c60018bcde"
NC_040878.1	RepeatMasker	LINE/RTE-BovB	67467189	67468485	7603	+	.	ID="RND-6_FAMILY-9394";Tend="2364";Tstart="1071";shortTE="F";uid="fe899af9-d048-4e54-9075-c2242a51b302"
NC_040878.1	RepeatMasker	DNA/MULE-MuDR	24603607	24603931	679	+	.	ID="RND-6_FAMILY-2128";Tend="779";Tstart="523";shortTE="F";uid="156dac6e-0b49-411e-a76f-362e8be19cf3"
NC_040878.1	RepeatMasker	DNA	75182554	75183185	1296	+	.	ID="dna4-2_ap";Tend="766";Tstart="5";shortTE="F";uid="4676205b-d67b-43d1-a590-477f3d86d6f3"
NC_040878.1	RepeatMasker	DNA/Ginger-1	54343378	54343583	1293	+	.	ID="RND-6_FAMILY-4326";Tend="1130";Tstart="911";shortTE="F";uid="dc140654-64df-4984-9cb5-96074f75fb9e"
NC_040878.1	RepeatMasker	Unknown	37825233	37826034	6627	+	.	ID="RND-5_FAMILY-14593";Tend="1651";Tstart="840";shortTE="F";uid="b6eae8b2-54b5-4402-bf92-9aa1d3860e71"
NC_040878.1	RepeatMasker	DNA/Kolobok-E	6084571	6084735	409	+	.	ID="RND-6_FAMILY-13774";Tend="2395";Tstart="2235";shortTE="F";uid="06f9e71f-9b09-4685-920c-1e569c89bb07"
NC_040878.1	RepeatMasker	Unknown	1155598	1155714	538	+	.	ID="RND-1_FAMILY-20";Tend="1173";Tstart="1054";shortTE="F";uid="80c944f3-5c2e-4ec6-a4f1-fd41badaff69"
NC_040878.1	RepeatMasker	DNA	23200621	23201280	665	+	.	ID="DNA4-2_AP";TEgroup="ctg_2%7CDNA4-2_AP%7C7";Tend="769";Tstart="1";shortTE="F";uid="a1106d0a-39f8-4ba8-bd22-66bfc8a64feb"
NC_040878.1	RepeatMasker	RC/Helitron	11546350	11546528	622	+	.	ID="RND-5_FAMILY-1534";Tend="1536";Tstart="1358";shortTE="F";uid="ae787790-6556-45fb-8d5f-f83bda793aaa"
NC_040878.1	RepeatMasker	Unknown	42548142	42548769	1754	+	.	ID="RND-6_FAMILY-152";Tend="1671";Tstart="1051";shortTE="F";uid="51307c67-fc6d-44e1-9273-76799485651f"
NC_040878.1	RepeatMasker	DNA	6956541	6956928	499	+	.	ID="DNA4-3_AP";Tend="502";Tstart="60";shortTE="F";uid="a68b9f1f-4618-4ad7-b169-c4e2f90a3e89"
NC_040878.1	RepeatMasker	DNA/Ginger-1	67360589	67360733	402	+	.	ID="RND-6_FAMILY-4326";Tend="1812";Tstart="1665";shortTE="F";uid="fe0405f6-151d-482a-959e-b26f86b1e0f0"
NC_040878.1	RepeatMasker	DNA/hAT-hAT19	796586	796770	839	+	.	ID="DNA8-109_AP";Tend="188";Tstart="2";shortTE="F";uid="40195d10-a515-40e0-af36-e0449b800079"
NC_040878.1	RepeatMasker	DNA/MULE-MuDR	91040838	91042307	10400	+	.	ID="RND-6_FAMILY-3229";Tend="2263";Tstart="808";shortTE="F";uid="fa7ab8f7-4222-47f4-9ccf-adc65b4c7f50"
NC_040878.1	RepeatMasker	DNA/Kolobok-E	89855530	89855765	473	+	.	ID="KOLOBOKE-2_AP";Tend="1353";Tstart="1118";shortTE="F";uid="0b5aa7f8-7e35-469c-8281-4cea7546634e"
NC_040878.1	RepeatMasker	DNA/Ginger-1	53639324	53639452	478	+	.	ID="RND-5_FAMILY-2987";Tend="4258";Tstart="4151";shortTE="F";uid="ce26780c-bdcc-4a74-ba25-ef03ac247f15"
NC_040878.1	RepeatMasker	DNA/Ginger-1	24470213	24470370	502	+	.	ID="RND-6_FAMILY-4326";Tend="1813";Tstart="1653";shortTE="F";uid="178560b0-41cd-45aa-9cab-e9aee71643d0"
NC_040878.1	RepeatMasker	DNA/Ginger-1	87133914	87134020	423	+	.	ID="RND-6_FAMILY-4326";Tend="1065";Tstart="951";shortTE="F";uid="c889c10f-e9fd-417d-ad1b-aa154806706c"
NC_040878.1	RepeatMasker	Unknown	26512593	26512735	624	+	.	ID="RND-4_FAMILY-734";Tend="1090";Tstart="947";shortTE="F";uid="832a11d3-04c4-41df-adf4-7a04eddcf0fc"
NC_040878.1	RepeatMasker	DNA	87407420	87407894	625	+	.	ID="DNA4-3_AP";Tend="466";Tstart="1";shortTE="F";uid="432972e6-7905-4e2a-9e06-fd9aae14f174"
NC_040878.1	RepeatMasker	DNA	68453383	68453535	955	+	.	ID="ttaa2c_ap";Tend="253";Tstart="93";shortTE="F";uid="4ab6f621-3de7-47b3-8715-4909e9338af3"
NC_040878.1	RepeatMasker	Unknown	13552495	13552784	1959	+	.	ID="RND-6_FAMILY-28198";Tend="1297";Tstart="1005";shortTE="F";uid="76c09f5c-43c5-4d45-b88a-a01a926f62a9"
NC_040878.1	RepeatMasker	DNA	59140250	59140392	533	+	.	ID="dna4-2_ap";Tend="758";Tstart="617";shortTE="F";uid="6cd9dc5c-12ed-4d38-ac3c-2c93663ae9b3"
NC_040878.1	RepeatMasker	DNA/Kolobok-T2	30084875	30085276	1314	+	.	ID="KOLOBOK-2_AP";TEgroup="ctg_2%7CKOLOBOK-2_AP%7C1";Tend="346";Tstart="1";shortTE="F";uid="c27bd634-ad96-448e-9edf-d1288e825a82"
NC_040878.1	RepeatMasker	DNA/hAT-Blackjack	65891961	65892203	882	+	.	ID="RND-6_FAMILY-798";Tend="3324";Tstart="3036";shortTE="F";uid="29d44f09-a0fb-4988-8527-68cce37d83db"
NC_040878.1	RepeatMasker	Unknown	78821757	78821973	951	+	.	ID="RND-1_FAMILY-91";Tend="1353";Tstart="1141";shortTE="F";uid="3026c5b0-1d03-434a-8d9e-b108ce132d9a"
NC_040878.1	RepeatMasker	DNA/CMC-EnSpm	40028725	40029547	688	+	.	ID="RND-5_FAMILY-523";Tend="1570";Tstart="609";shortTE="F";uid="845244da-6f52-4c8a-81e6-a5486a331e8e"
NC_040878.1	RepeatMasker	DNA	77987841	77988415	947	+	.	ID="RND-6_FAMILY-1458";Tend="1896";Tstart="1286";shortTE="F";uid="6706bccb-6e11-4017-baaa-392d2d81233a"
NC_040878.1	RepeatMasker	Retroposon?	48815359	48815801	933	+	.	ID="SINE2-1_AP";Tend="532";Tstart="84";shortTE="F";uid="e5c2941b-2dd4-4770-aa0f-0f1a0ffd0cd3"
NC_040878.1	RepeatMasker	LINE/R1	78011913	78012134	551	+	.	ID="RTAG4";Tend="1863";Tstart="1640";shortTE="F";uid="29aedd7b-9acd-46e8-adf6-816c573d5965"
NC_040878.1	RepeatMasker	DNA/Kolobok-E	31511035	31511249	425	+	.	ID="KOLOBOKE-2_AP";Tend="1334";Tstart="1124";shortTE="F";uid="fe97c9c5-a8af-4c60-bbe2-db93e5d903d1"
NC_040878.1	RepeatMasker	Retroposon?	61393156	61393291	460	+	.	ID="RND-5_FAMILY-418";Tend="1839";Tstart="1705";shortTE="F";uid="35ae43f4-cd74-4fcf-90cd-4bcda5b23bd6"
NC_040878.1	RepeatMasker	DNA/hAT-Tip100	11888249	11889002	3538	+	.	ID="RND-6_FAMILY-3403";Tend="2251";Tstart="1506";shortTE="F";uid="dee191c5-45d2-47ce-a661-97a7c287662a"
NC_040878.1	RepeatMasker	DNA	92103833	92105687	3743	+	.	ID="RND-6_FAMILY-5590";TEgroup="ctg_2%7CRND-6_FAMILY-5590%7C7";Tend="2082";Tstart="159";shortTE="F";uid="aba6caa9-c477-4d49-9c2e-7453bf8a26e4"
NC_040878.1	RepeatMasker	RC/Helitron	31181174	31181456	1610	+	.	ID="RND-5_FAMILY-67";Tend="1180";Tstart="890";shortTE="F";uid="d1f6a1b6-582f-46fa-8d36-0a055aa1a28b"
NC_040878.1	RepeatMasker	DNA/hAT-Ac	51718701	51718915	1006	+	.	ID="RND-6_FAMILY-11328";Tend="1332";Tstart="1142";shortTE="F";uid="c813d081-a7de-4042-9572-3fa1460345b2"
NC_040878.1	RepeatMasker	DNA	23220698	23221119	1864	+	.	ID="DNA-TTAA-1_AP";Tend="423";Tstart="2";shortTE="F";uid="2d80476a-c5d5-40c7-8d96-19ee3f2758b2"
NC_040878.1	RepeatMasker	DNA/hAT-Charlie	75898139	75898407	648	+	.	ID="RND-5_FAMILY-331";Tend="1351";Tstart="1095";shortTE="F";uid="4090ec84-4294-47de-b434-744639a3dee9"
NC_040878.1	RepeatMasker	DNA/Ginger-1	53642482	53642668	573	+	.	ID="RND-6_FAMILY-4326";Tend="1078";Tstart="868";shortTE="F";uid="ab8b0463-62bd-4a37-b85e-c5ded7f4bbaf"
NC_040878.1	RepeatMasker	DNA/Ginger-1	52146725	52146865	477	+	.	ID="RND-6_FAMILY-4326";Tend="1090";Tstart="949";shortTE="F";uid="bfc1a854-c1d3-4ac7-ad5d-d96577af4e18"
NC_040878.1	RepeatMasker	DNA/MULE-MuDR	13597297	13597749	823	+	.	ID="MUDR1X_AP";TEgroup="ctg_2%7CMUDR1X_AP%7C2";Tend="2342";Tstart="9";shortTE="F";uid="046b2b84-a207-4260-a801-6ab71b223b5b"
NC_040878.1	RepeatMasker	Retroposon?	71779689	71780239	510	+	.	ID="SINE2-1_AP";Tend="1468";Tstart="885";shortTE="F";uid="b1988fb8-42db-45e2-9d91-7a02905a996c"
NC_040878.1	RepeatMasker	DNA/hAT-Blackjack	25948569	25948672	468	+	.	ID="HAT-N25_LMI";Tend="104";Tstart="1";shortTE="F";uid="df338f16-4830-47f7-aa01-382767a816aa"
NC_040878.1	RepeatMasker	Retroposon?	228119	228327	525	+	.	ID="SINE2-1_AP";Tend="1471";Tstart="1261";shortTE="F";uid="f9c3150c-f6a4-42c5-af5d-ac1527ca289c"
NC_040878.1	RepeatMasker	DNA/Ginger-1	51793823	51794078	996	+	.	ID="rnd-6_family-4326";Tend="1165";Tstart="954";shortTE="F";uid="e3c0f19f-2864-44a6-bd3f-57a72b6d3aa8"
NC_040878.1	RepeatMasker	Unknown	51068464	51069002	1784	+	.	ID="RND-4_FAMILY-94";Tend="1484";Tstart="974";shortTE="F";uid="e8cb16ff-e89c-420a-be75-89a6503a92ee"
NC_040878.1	RepeatMasker	DNA/hAT?	74699329	74699477	492	+	.	ID="DNA8-60_AP";Tend="223";Tstart="62";shortTE="F";uid="f0af7628-fa20-4bc8-a682-3f17bb42d357"
NC_040878.1	RepeatMasker	DNA/Ginger-1	43981859	43982159	437	+	.	ID="RND-6_FAMILY-4326";Tend="1931";Tstart="1616";shortTE="F";uid="29062cbd-0975-441a-8b0e-aa6c38f4278b"
NC_040878.1	RepeatMasker	DNA	14575768	14576166	963	+	.	ID="DNA4-2_AP";Tend="769";Tstart="342";shortTE="F";uid="e8cb9758-cc33-4bd3-a3f1-546952c95c18"
NC_040878.1	RepeatMasker	DNA	33615396	33615795	2053	+	.	ID="TTAA15_AP";Tend="595";Tstart="199";shortTE="F";uid="be351e2a-cf20-42d8-9a51-bdccddefbfe4"
NC_040878.1	RepeatMasker	DNA	28109951	28110674	1153	+	.	ID="DNA4-2_AP";Tend="769";Tstart="1";shortTE="F";uid="16b2b0d3-99ef-4b23-9a7d-b599e056f96c"
NC_040878.1	RepeatMasker	DNA/Academ-1	37871714	37872156	1806	+	.	ID="RND-1_FAMILY-180";Tend="1380";Tstart="911";shortTE="F";uid="fbf4692d-6556-487d-8368-daee6ea0094a"
NC_040878.1	RepeatMasker	DNA/Ginger-1	75913206	75913899	863	+	.	ID="RND-6_FAMILY-4326";Tend="1963";Tstart="1229";shortTE="F";uid="a40e3340-b18a-45a3-ae66-734b09fd2d8e"
NC_040878.1	RepeatMasker	DNA	22891226	22891660	994	+	.	ID="DNA2-3_AP";Tend="550";Tstart="10";shortTE="F";uid="085c2e74-862e-4723-a3f4-708d477504f2"
NC_040878.1	RepeatMasker	DNA	70785004	70785541	660	+	.	ID="DNA4-2_AP";Tend="769";Tstart="251";shortTE="F";uid="bb120093-3b89-493d-9a9c-d9497c0c9e25"
NC_040878.1	RepeatMasker	DNA/hAT-hAT19	19152636	19152949	779	+	.	ID="RND-6_FAMILY-6300";Tend="8499";Tstart="8197";shortTE="F";uid="39b4894f-a32a-44b6-b8b8-dab8ab20aa75"
NC_040878.1	RepeatMasker	DNA/Kolobok-E	91443016	91443220	405	+	.	ID="KOLOBOKE-2_AP";Tend="1355";Tstart="1143";shortTE="F";uid="1333e6ce-8482-4cb3-9342-d02054ba2897"
NC_040878.1	RepeatMasker	DNA/Kolobok-E	8252922	8253891	4602	+	.	ID="RND-6_FAMILY-5091";TEgroup="ctg_2%7CRND-6_FAMILY-5091%7C1";Tend="1766";Tstart="687";shortTE="F";uid="626d4a1f-baa4-4958-a5bc-54d7d2932f2b"
NC_040878.1	RepeatMasker	DNA	77566266	77567023	2097	+	.	ID="DNA4-2_AP";Tend="768";Tstart="1";shortTE="F";uid="ce6f1d57-fb86-4067-a39c-70ba1d1a8c75"
NC_040878.1	RepeatMasker	DNA	85744343	85744967	685	+	.	ID="rnd-6_family-6323";Tend="1262";Tstart="73";shortTE="F";uid="0a724d48-893b-4cbd-8a33-7c4e59e14c58"
NC_040878.1	RepeatMasker	Unknown	26885422	26885659	555	+	.	ID="RND-4_FAMILY-380";Tend="2525";Tstart="2315";shortTE="F";uid="45915d7a-e675-4581-bfbb-88fe1709c7a7"
NC_040878.1	RepeatMasker	Unknown	12242720	12243229	470	+	.	ID="RND-6_FAMILY-9875";Tend="1259";Tstart="743";shortTE="F";uid="737c9b63-21ae-41a1-8c70-a51ebca225a6"
NC_040878.1	RepeatMasker	Unknown	72318925	72319224	1691	+	.	ID="RND-6_FAMILY-1388";Tend="1220";Tstart="961";shortTE="F";uid="cebe35bd-9907-471b-9329-98c75d34983c"
NC_040878.1	RepeatMasker	DNA	14171735	14171986	741	+	.	ID="TTAA2D_AP";Tend="284";Tstart="5";shortTE="F";uid="5f63c7e5-c276-4763-8377-75b7b765bfb6"
NC_040878.1	RepeatMasker	DNA	1231953	1232343	1013	+	.	ID="TTAA2C_AP";Tend="423";Tstart="15";shortTE="F";uid="5f54f8f9-1ebc-4026-b3b7-2c21ab8d0288"
NC_040878.1	RepeatMasker	DNA	22474884	22475092	620	+	.	ID="ttaa2c_ap";Tend="237";Tstart="36";shortTE="F";uid="c065da5f-cbfa-41c3-8afe-3c8bd268ceed"
NC_040878.1	RepeatMasker	DNA/TcMar-Pogo	23078775	23079636	5054	+	.	ID="RND-6_FAMILY-5401";Tend="1749";Tstart="883";shortTE="F";uid="109d61e4-3dde-4ec9-861f-d2f5c566b277"
NC_040878.1	RepeatMasker	DNA	71952033	71952349	448	+	.	ID="RND-6_FAMILY-1458";Tend="1620";Tstart="1298";shortTE="F";uid="c3243996-337c-44fa-afd2-33ac997d6bf1"
NC_040878.1	RepeatMasker	Unknown	20763277	20764114	1546	+	.	ID="RND-4_FAMILY-94";TEgroup="ctg_2%7CRND-4_FAMILY-94%7C3";Tend="1517";Tstart="924";shortTE="F";uid="8d931c8f-a001-484d-926d-7301d64ea4b9"
NC_040878.1	RepeatMasker	Unknown	61187643	61187807	904	+	.	ID="RND-1_FAMILY-20";Tend="1174";Tstart="1006";shortTE="F";uid="deeddcd4-f3e9-4b9a-9efe-353dc60b2a77"
NC_040878.1	RepeatMasker	DNA/Ginger-1	80475276	80475430	576	+	.	ID="rnd-6_family-4326";Tend="1087";Tstart="951";shortTE="F";uid="98dc3b87-cae6-4a32-ad60-eb964a3579d2"
NC_040878.1	RepeatMasker	DNA/TcMar-Tigger	36624424	36624765	558	+	.	ID="rnd-4_family-929";Tend="1435";Tstart="1089";shortTE="F";uid="4a97aa9c-5a8e-43ee-bcb1-b2703fb2c685"
NC_040878.1	RepeatMasker	DNA	26025663	26026016	1003	+	.	ID="TTAA2_AP";Tend="345";Tstart="1";shortTE="F";uid="e43570d6-89a2-457b-9d2a-aee6f174beed"
NC_040878.1	RepeatMasker	Retroposon?	63134743	63135081	638	+	.	ID="SINE2-1_AP";Tend="817";Tstart="466";shortTE="F";uid="cde2f02f-381b-4238-a5e7-a5e569c964fe"
NC_040878.1	RepeatMasker	DNA	86020415	86020645	813	+	.	ID="DNA-TTAA-1_AP";Tend="231";Tstart="1";shortTE="F";uid="8908338d-a82c-4e1e-b1a9-64799b4de97b"
NC_040878.1	RepeatMasker	DNA	70996750	70997371	1343	+	.	ID="DNA4-3_AP";Tend="635";Tstart="3";shortTE="F";uid="d9644f54-f18e-446c-abf4-13c23c97f598"
NC_040878.1	RepeatMasker	Retroposon?	74859371	74859746	721	+	.	ID="SINE2-1_AP";Tend="1215";Tstart="809";shortTE="F";uid="2b2a6f49-d6d4-4cd5-a52f-fc47016c1d3b"
NC_040878.1	RepeatMasker	Retroposon?	33699354	33699925	580	+	.	ID="SINE2-1_AP";Tend="1702";Tstart="1107";shortTE="F";uid="efb81f70-b565-4765-bb86-9e06336c16f1"
NC_040878.1	RepeatMasker	LINE/I-Jockey	84385864	84386027	444	+	.	ID="RND-5_FAMILY-1919";Tend="1487";Tstart="1313";shortTE="F";uid="f828e5dd-6ebb-4436-a94e-5abfc01f0feb"
NC_040878.1	RepeatMasker	DNA/Kolobok-E	56984219	56988042	26764	+	.	ID="RND-1_FAMILY-44";Tend="4108";Tstart="274";shortTE="F";uid="707e325c-48d5-48c7-8380-40d93f914d67"
NC_040878.1	RepeatMasker	Unknown	91900091	91900300	1186	+	.	ID="RND-6_FAMILY-10618";Tend="1435";Tstart="1223";shortTE="F";uid="32632f26-138a-4846-b964-3ec1e5daabeb"
NC_040878.1	RepeatMasker	DNA/hAT-Tip100	32892951	32894458	6612	+	.	ID="RND-6_FAMILY-22107";Tend="2428";Tstart="908";shortTE="F";uid="4383e8d5-f863-4558-8940-5b966b8619a7"
NC_040878.1	RepeatMasker	DNA	14438670	14439123	1544	+	.	ID="DNA4-2_AP";Tend="769";Tstart="322";shortTE="F";uid="e3c5da8e-e69d-4eaa-a024-1c6e263ab710"
NC_040878.1	RepeatMasker	Unknown	70415277	70415406	837	+	.	ID="RND-6_FAMILY-1324";Tend="1090";Tstart="954";shortTE="F";uid="70c859e7-7785-4e6e-b451-29a134f9b554"
NC_040878.1	RepeatMasker	DNA/hAT-Tip100	14842082	14842364	1433	+	.	ID="RND-5_FAMILY-3888";Tend="1248";Tstart="940";shortTE="F";uid="c05d42bf-8521-49f2-9af1-f9f4e0a9b4e8"
NC_040878.1	RepeatMasker	DNA/TcMar-Tc1	89767484	89767712	474	+	.	ID="RND-6_FAMILY-10359";Tend="676";Tstart="439";shortTE="F";uid="c70beb57-be4e-4754-982c-2ca51b107734"
NC_040878.1	RepeatMasker	Unknown	44438520	44438811	2048	+	.	ID="RND-1_FAMILY-55";Tend="1231";Tstart="937";shortTE="F";uid="f56c8d05-43f1-4f1f-8d3e-646acadac4e2"
NC_040878.1	RepeatMasker	Unknown	58473516	58473681	801	+	.	ID="RND-1_FAMILY-166";Tend="205";Tstart="40";shortTE="F";uid="73c22e4e-428c-490b-b1ea-69a9cbc9c121"
NC_040878.1	RepeatMasker	DNA	47289258	47289634	497	+	.	ID="RND-6_FAMILY-1458";Tend="1870";Tstart="1523";shortTE="F";uid="5c92cebb-2ac7-4b44-8ada-b624f70f464a"
NC_040878.1	RepeatMasker	DNA/Kolobok-E	76413753	76414547	3283	+	.	ID="RND-5_FAMILY-3544";Tend="1608";Tstart="931";shortTE="F";uid="1630f99a-2d04-4fb0-b177-6052ad0a19eb"
NC_040878.1	RepeatMasker	DNA	84286107	84286215	448	+	.	ID="ttaa3c_ap";Tend="425";Tstart="315";shortTE="F";uid="2abbcbc6-95f4-4dc2-ac6b-b2db6c92ea04"
NC_040878.1	RepeatMasker	RC/Helitron	53612307	53612424	860	+	.	ID="RND-6_FAMILY-1919";Tend="1541";Tstart="1423";shortTE="F";uid="ac1eeac5-46b0-4e64-9a36-32e9c301b524"
NC_040878.1	RepeatMasker	DNA/Kolobok-E	75047222	75047438	471	+	.	ID="KOLOBOKE-2_AP";Tend="1334";Tstart="1114";shortTE="F";uid="e1120e7f-a862-4ae2-8a55-a052ba97cde6"
NC_040878.1	RepeatMasker	Unknown	54424490	54424772	1734	+	.	ID="RND-6_FAMILY-7670";Tend="1222";Tstart="951";shortTE="F";uid="dae7d915-b02a-4054-9ed2-5d842507463f"
NC_040878.1	RepeatMasker	RC/Helitron	49122946	49123361	2234	+	.	ID="RND-5_FAMILY-1534";Tend="1305";Tstart="875";shortTE="F";uid="a8d8d56f-b444-48cf-8829-ea978137049c"
NC_040878.1	RepeatMasker	DNA/hAT	65224278	65224775	3513	+	.	ID="RND-1_FAMILY-52";Tend="1440";Tstart="947";shortTE="F";uid="d0fc19da-8837-4f18-89b0-45e32d00d6f5"
NC_040878.1	RepeatMasker	DNA/Ginger-1	76304724	76305202	909	+	.	ID="RND-6_FAMILY-4326";Tend="1958";Tstart="1470";shortTE="F";uid="2af4e6df-0c61-42f4-ae47-52f96847895d"
NC_040878.1	RepeatMasker	RC/Helitron	214477	214884	1393	+	.	ID="RND-5_FAMILY-67";Tend="1381";Tstart="1041";shortTE="F";uid="d5c8f9ae-9b21-419c-972f-7652c12a6cc0"
NC_040878.1	RepeatMasker	DNA/Ginger-1	93196598	93196787	823	+	.	ID="RND-6_FAMILY-4326";Tend="1139";Tstart="949";shortTE="F";uid="cbed4ac5-e2dd-4c73-aac9-12f454a6ea9c"
NC_040878.1	RepeatMasker	DNA	57628341	57628744	1953	+	.	ID="rnd-6_family-1458";Tend="1656";Tstart="1044";shortTE="F";uid="5409ef40-44cf-449b-9d37-2ff999bf85f5"
NC_040878.1	RepeatMasker	Unknown	7521826	7522010	1229	+	.	ID="RND-5_FAMILY-9955";Tend="1140";Tstart="964";shortTE="F";uid="e57c958a-de0f-49ce-ae32-4fa035fe6d14"
NC_040878.1	RepeatMasker	Unknown	61988850	61989329	1359	+	.	ID="RND-6_FAMILY-62";Tend="1425";Tstart="936";shortTE="F";uid="fae3ee00-4f45-4c44-b812-d102c806a0cf"
NC_040878.1	RepeatMasker	Unknown	40663058	40663304	671	+	.	ID="RND-5_FAMILY-1660";Tend="4327";Tstart="4053";shortTE="F";uid="1af9acf5-7d02-4833-b49d-800d66b547a2"
NC_040878.1	RepeatMasker	DNA/hAT	22404422	22405011	3431	+	.	ID="RND-6_FAMILY-10167";Tend="1268";Tstart="657";shortTE="F";uid="ea1e1ba8-0c92-4ddf-af27-9ea218bfd984"
NC_040878.1	RepeatMasker	DNA/TcMar-Mariner	90322507	90323271	1070	+	.	ID="MARINER-30_RPR";TEgroup="ctg_2%7CMARINER-30_RPR%7C28";Tend="1145";Tstart="1";shortTE="F";uid="8a030b36-0bc6-47e5-b488-c99d00290fc4"
NC_040878.1	RepeatMasker	Unknown	2821049	2821152	435	+	.	ID="RND-1_FAMILY-20";Tend="1105";Tstart="1007";shortTE="F";uid="2fe247c2-6f05-4109-9ffe-c863da5e8a31"
NC_040878.1	RepeatMasker	Unknown	61329395	61329593	1237	+	.	ID="RND-6_FAMILY-1388";Tend="1146";Tstart="955";shortTE="F";uid="1ed00e54-af30-4059-b5d4-da55a60f36de"
NC_040878.1	RepeatMasker	DNA/hAT-hAT19	50464258	50464786	2949	+	.	ID="RND-6_FAMILY-16104";Tend="1507";Tstart="962";shortTE="F";uid="2b52109b-9a9c-470c-8a90-b7c6db496b65"
NC_040878.1	RepeatMasker	DNA	22968132	22968403	427	+	.	ID="DNA4-1_AP";Tend="269";Tstart="1";shortTE="F";uid="dd816fed-c63a-4dd3-b7e1-90a0ae11d845"
NC_040878.1	RepeatMasker	Satellite	65148194	65148736	3132	+	.	ID="RND-6_FAMILY-21329";Tend="1997";Tstart="1466";shortTE="F";uid="324ceb38-a292-4c4d-91a1-87d730749231"
NC_040878.1	RepeatMasker	DNA/TcMar-Tc1	42780057	42780190	421	+	.	ID="MARINER-N22_AG";Tend="166";Tstart="38";shortTE="F";uid="a63573e2-d897-4257-84a6-de2e4a955a97"
NC_040878.1	RepeatMasker	DNA/Kolobok-T2	28594908	28595233	458	+	.	ID="RND-6_FAMILY-1323";TEgroup="ctg_2%7CRND-6_FAMILY-1323%7C1";Tend="1428";Tstart="462";shortTE="F";uid="3c422b13-3b49-4e3d-8bbd-0ccb780083e8"
NC_040878.1	RepeatMasker	DNA/MULE-MuDR	13463972	13464173	450	+	.	ID="RND-6_FAMILY-6155";Tend="1303";Tstart="1086";shortTE="F";uid="18e3dc31-d0d4-4959-ba7b-752835ad9ffd"
NC_040878.1	RepeatMasker	DNA/Kolobok-E	73812143	73812428	1488	+	.	ID="RND-1_FAMILY-10";Tend="1456";Tstart="1157";shortTE="F";uid="8e398004-576e-42cb-902f-63ce53d39478"
NC_040878.1	RepeatMasker	DNA/Ginger-1	76310705	76311304	1742	+	.	ID="rnd-6_family-4326";Tend="1768";Tstart="952";shortTE="F";uid="19f40e99-ba12-4a91-810e-a7cb455c1db7"
NC_040878.1	RepeatMasker	DNA/Kolobok-E	89635524	89635741	533	+	.	ID="KOLOBOKE-2_AP";Tend="1334";Tstart="1118";shortTE="F";uid="b228ae57-e739-4375-b9d9-52a86d3c12ea"
NC_040878.1	RepeatMasker	Unknown	82508129	82508391	1343	+	.	ID="RND-1_FAMILY-20";Tend="1445";Tstart="1176";shortTE="F";uid="5bfc59b4-3e76-4682-9ef9-de3ed78c24c4"
NC_040878.1	RepeatMasker	DNA/MULE-MuDR	917112	917632	4097	+	.	ID="RND-6_FAMILY-3229";Tend="2260";Tstart="1742";shortTE="F";uid="d592f216-a83b-4a3a-ab3a-9f1fb2aec575"
NC_040878.1	RepeatMasker	LINE/I-Jockey	18622016	18622137	512	+	.	ID="RND-5_FAMILY-2677";Tend="1364";Tstart="1239";shortTE="F";uid="05105a58-059f-4311-a4f8-017d5da7393f"
NC_040878.1	RepeatMasker	DNA/Ginger-1	73283622	73284641	7434	+	.	ID="RND-6_FAMILY-4326";Tend="1959";Tstart="952";shortTE="F";uid="118ad4b0-9f93-4f5e-81bc-dcebe5886ca8"
NC_040878.1	RepeatMasker	DNA/Kolobok-E	78158220	78158672	2106	+	.	ID="RND-1_FAMILY-10";Tend="1480";Tstart="1001";shortTE="F";uid="0f42570f-85ba-4f17-bf28-f54812d79ba7"
NC_040878.1	RepeatMasker	DNA/hAT-Ac	49652402	49652511	757	+	.	ID="DNA8-48_AP";Tend="110";Tstart="1";shortTE="F";uid="7050eb90-c623-46b7-9785-b46f64b501bf"
NC_040878.1	RepeatMasker	Unknown	80655180	80655507	758	+	.	ID="RND-6_FAMILY-119";Tend="1682";Tstart="1380";shortTE="F";uid="4928e5cc-fef2-454e-b6d3-5c0fca149537"
NC_040878.1	RepeatMasker	Unknown	2986179	2986288	463	+	.	ID="RND-5_FAMILY-7944";Tend="1305";Tstart="1193";shortTE="F";uid="3994c08b-adcd-4a50-9d5c-9f428435353c"
NC_040878.1	RepeatMasker	DNA/Ginger-1	86013867	86014148	1283	+	.	ID="RND-1_FAMILY-50";Tend="843";Tstart="576";shortTE="F";uid="3fbf19c1-fe06-49c3-b07d-c2ff55d3687d"
NC_040878.1	RepeatMasker	Retroposon?	12468870	12469035	514	+	.	ID="SINE2-2_AP";Tend="505";Tstart="323";shortTE="F";uid="4ac914a5-d644-4641-93fc-96f326a36a09"
NC_040878.1	RepeatMasker	DNA	77950263	77950552	860	+	.	ID="rnd-5_family-1962";Tend="1377";Tstart="984";shortTE="F";uid="5a95aef5-1270-4d4a-bb10-290cffeb074b"
NC_040878.1	RepeatMasker	DNA/TcMar-m44?	81911475	81911626	484	+	.	ID="dnax-4b_ap";Tend="166";Tstart="26";shortTE="F";uid="a289daab-5793-4b41-86bf-1e1e113d2908"
NC_040878.1	RepeatMasker	Unknown	48443244	48444273	2824	+	.	ID="RND-5_FAMILY-1273";Tend="1073";Tstart="145";shortTE="F";uid="5d9c65e7-6c22-447d-98a9-933c8d987a18"
NC_040878.1	RepeatMasker	DNA	65628868	65629384	1514	+	.	ID="RND-6_FAMILY-1179";Tend="1502";Tstart="934";shortTE="F";uid="95189062-97a6-4307-b85b-0ad4a40fd5f7"
NC_040878.1	RepeatMasker	DNA	87888523	87889039	542	+	.	ID="DNA4-2_AP";Tend="766";Tstart="1";shortTE="F";uid="3afbb626-9413-4e22-b505-08e71dd20e38"
NC_040878.1	RepeatMasker	DNA/hAT-Tip100	56430697	56431212	3231	+	.	ID="RND-4_FAMILY-1279";Tend="1487";Tstart="952";shortTE="F";uid="c3a4338f-84b0-4cd3-ad6c-eabbc1ee836a"
NC_040878.1	RepeatMasker	DNA/hAT-Ac	75877770	75878573	5985	+	.	ID="RND-5_FAMILY-1931";Tend="1662";Tstart="886";shortTE="F";uid="5a4a9365-c677-4ae4-92a4-735c12d2b1c8"
NC_040878.1	RepeatMasker	DNA/hAT-Tip100	32466545	32467066	3246	+	.	ID="RND-5_FAMILY-3148";Tend="1498";Tstart="958";shortTE="F";uid="90623015-e214-4003-8f46-8c03d2d5bdc6"
NC_040878.1	RepeatMasker	DNA/hAT-Charlie	25169073	25169189	509	+	.	ID="DNA8-72_AP";Tend="116";Tstart="1";shortTE="F";uid="86f4a0a5-d85e-422b-b3bf-d8ab39cb4942"
NC_040878.1	RepeatMasker	DNA/MULE-MuDR	10556554	10556717	541	+	.	ID="RND-6_FAMILY-747";Tend="1675";Tstart="1530";shortTE="F";uid="65eec4a3-9c19-4d0b-b9cd-d5f8dcc5ddf4"
NC_040878.1	RepeatMasker	Retroposon?	636801	637223	618	+	.	ID="SINE2-1_AP";Tend="978";Tstart="559";shortTE="F";uid="677a14af-1acf-473d-8532-8c25e2caa0a2"
NC_040878.1	RepeatMasker	DNA/hAT	33076588	33076730	407	+	.	ID="DNA8-78_AP";Tend="619";Tstart="476";shortTE="F";uid="08c17a01-c1ca-4be1-905d-1d025faf50b8"
NC_040878.1	RepeatMasker	LINE/I	44028344	44028766	469	+	.	ID="RND-6_FAMILY-1955";Tend="1065";Tstart="608";shortTE="F";uid="2aeff6e7-3847-43d5-a787-dc578246d31c"
NC_040878.1	RepeatMasker	DNA/hAT-Ac	29854266	29854372	604	+	.	ID="DNA8-56_AP";Tend="104";Tstart="1";shortTE="F";uid="fb9447bc-bdf7-45fc-8171-b2f2f363bafb"
NC_040878.1	RepeatMasker	DNA	47238661	47239360	716	+	.	ID="DNA4-2_AP";Tend="763";Tstart="1";shortTE="F";uid="a064b2dc-f567-431b-843a-67e8c05964d9"
NC_040878.1	RepeatMasker	DNA/Kolobok-E	24416268	24416644	2343	+	.	ID="RND-6_FAMILY-7387";Tend="1340";Tstart="959";shortTE="F";uid="d3514de3-afd4-412c-a557-2b78f63fc3fc"
NC_040878.1	RepeatMasker	Unknown	58474462	58476039	7635	+	.	ID="RND-6_FAMILY-10618";Tend="2155";Tstart="600";shortTE="F";uid="33983076-cf00-4377-a6ed-9f34b8f0373c"
NC_040878.1	RepeatMasker	DNA/Ginger-1	92348292	92348575	953	+	.	ID="RND-1_FAMILY-50";Tend="2975";Tstart="2713";shortTE="F";uid="8745e71d-758b-4980-a792-090279bc8fcd"
NC_040878.1	RepeatMasker	DNA	42804574	42804831	765	+	.	ID="dna4-3_ap";Tend="633";Tstart="427";shortTE="F";uid="0b094c61-4c7e-4316-aa8c-6a2c988239c1"
NC_040878.1	RepeatMasker	DNA/TcMar-m44	32342327	32342553	1150	+	.	ID="RND-6_FAMILY-40241";Tend="1242";Tstart="1007";shortTE="F";uid="c2623f8d-fe4b-4077-95f4-5d3f30020c0b"
NC_040878.1	RepeatMasker	Unknown	83090517	83090680	970	+	.	ID="RND-6_FAMILY-2852";Tend="1500";Tstart="1346";shortTE="F";uid="cf895e66-152c-467d-94b4-04174c6cd236"
NC_040878.1	RepeatMasker	DNA/MULE-MuDR	56537549	56537684	432	+	.	ID="RND-5_FAMILY-5008";Tend="1032";Tstart="888";shortTE="F";uid="f3a2beaa-9290-497a-a88d-aaa830ed5eff"
NC_040878.1	RepeatMasker	Unknown	91069421	91069581	1011	+	.	ID="RND-1_FAMILY-2";Tend="1058";Tstart="905";shortTE="F";uid="2762d9e3-4114-4129-8210-0b9d4a8da629"
NC_040878.1	RepeatMasker	DNA	75102016	75102446	2653	+	.	ID="TTAA3_AP";Tend="429";Tstart="1";shortTE="F";uid="f8ffb1eb-ead2-4066-ace8-f88f6d7d87ad"
NC_040878.1	RepeatMasker	DNA/hAT-hAT19	88835041	88835591	3602	+	.	ID="RND-4_FAMILY-641";Tend="1486";Tstart="939";shortTE="F";uid="68331b53-e3fc-4411-8008-932cbbb1b476"
NC_040878.1	RepeatMasker	Unknown	64443744	64444153	667	+	.	ID="RND-1_FAMILY-46";Tend="1388";Tstart="935";shortTE="F";uid="f77ce9dd-cdb3-4334-b9cf-bf740bd87c3a"
NC_040878.1	RepeatMasker	Unknown	29921383	29921585	439	+	.	ID="RND-1_FAMILY-23";Tend="1230";Tstart="1040";shortTE="F";uid="1b5ad466-a2a3-495c-84fe-2cd1d368cff6"
NC_040878.1	RepeatMasker	DNA/hAT-Tip100	8473630	8473813	573	+	.	ID="RND-6_FAMILY-10052";Tend="1327";Tstart="1152";shortTE="F";uid="890d5f1a-1bbc-49da-94d8-e8a958311cac"
NC_040878.1	RepeatMasker	DNA/hAT-Tip100	74046255	74046363	477	+	.	ID="HAT-3_AP";Tend="2434";Tstart="2324";shortTE="F";uid="e765b5bf-ce93-4b1f-823b-ac5ec206e1dd"
NC_040878.1	RepeatMasker	DNA/hAT-Tip100	76235933	76236215	1486	+	.	ID="RND-6_FAMILY-12567";Tend="1251";Tstart="968";shortTE="F";uid="e10300eb-940c-4457-9052-d222d671a8a4"
NC_040878.1	RepeatMasker	DNA/hAT	12629338	12629545	444	+	.	ID="dna8-1_ap";Tend="504";Tstart="309";shortTE="F";uid="9fe733b5-beca-4a99-8032-7f9844be7819"
NC_040878.1	RepeatMasker	DNA/hAT-Tip100	68436987	68437411	943	+	.	ID="RND-5_FAMILY-88";TEgroup="ctg_2%7CRND-5_FAMILY-88%7C3";Tend="1577";Tstart="975";shortTE="F";uid="346eda80-b4c9-4733-ae8a-f96c4ec7f0dc"
NC_040878.1	RepeatMasker	DNA	45334606	45334877	509	+	.	ID="DNA4-3_AP";Tend="590";Tstart="315";shortTE="F";uid="0d06baec-4f7f-4797-819b-c2131e9e321e"
NC_040878.1	RepeatMasker	DNA/hAT-Blackjack	65645697	65645807	533	+	.	ID="HAT-4_PBA";Tend="5986";Tstart="5877";shortTE="F";uid="5aa1c966-b431-47dd-9ebb-3cf61b52b3c2"
NC_040878.1	RepeatMasker	DNA/hAT-Tip100	22686294	22686433	707	+	.	ID="RND-1_FAMILY-98";Tend="1032";Tstart="897";shortTE="F";uid="3fc6bd5c-d12c-476a-b690-88c94903bda8"
NC_040878.1	RepeatMasker	DNA	27209413	27209638	712	+	.	ID="DNA4-2_AP";Tend="361";Tstart="150";shortTE="F";uid="36003d2f-ffa6-47f2-bdb7-f0f81caa4fb8"
NC_040878.1	RepeatMasker	DNA	72221396	72221560	715	+	.	ID="TTAA18_AP";Tend="559";Tstart="393";shortTE="F";uid="f77bc3c1-f009-4323-a8c1-a5946ea84b26"
NC_040878.1	RepeatMasker	Retroposon?	70667349	70667500	579	+	.	ID="SINE2-1_AP";Tend="1747";Tstart="1596";shortTE="F";uid="c68ba3fd-e733-4e51-8f84-c3091394a3e7"
NC_040878.1	RepeatMasker	DNA	37452040	37452534	812	+	.	ID="DNA4-3_AP";Tend="635";Tstart="185";shortTE="F";uid="baa0ff7a-17a1-4280-97c9-02adf1818d7f"
NC_040878.1	RepeatMasker	DNA	191506	191915	2335	+	.	ID="TTAA4B_AP";Tend="430";Tstart="23";shortTE="F";uid="0ec277ad-b5d7-43f4-95b3-7d9dffc9ddf9"
NC_040878.1	RepeatMasker	DNA/MULE-MuDR	2791528	2792226	1795	+	.	ID="MUDR6X_AP";TEgroup="ctg_2%7CMUDR6X_AP%7C1";Tend="2008";Tstart="18";shortTE="F";uid="cb157b32-8d6f-4dc5-a32e-e89b6367a7fa"
NC_040878.1	RepeatMasker	DNA	70883887	70884129	1288	+	.	ID="TTAA3_AP";Tend="251";Tstart="12";shortTE="F";uid="735387b1-d04e-4ec7-80cd-b43e5b7dc31a"
NC_040878.1	RepeatMasker	DNA/Kolobok-E	42786774	42787166	1397	+	.	ID="RND-5_FAMILY-3544";TEgroup="ctg_2%7CRND-5_FAMILY-3544%7C6";Tend="1179";Tstart="900";shortTE="F";uid="4ee0fc06-7b78-4b35-95d9-a6a7bc47b187"
NC_040878.1	RepeatMasker	DNA	26871557	26871817	717	+	.	ID="DNA-TTAA-1_AP";Tend="423";Tstart="161";shortTE="F";uid="6c3a99c4-d929-46b4-bc8b-315af5c559b7"
NC_040878.1	RepeatMasker	RC/Helitron	16168306	16168472	515	+	.	ID="HELITRON-1_ETAL";Tend="585";Tstart="422";shortTE="F";uid="0e099a08-8227-4997-8e60-188b08a97fbd"
NC_040878.1	RepeatMasker	DNA	19766254	19766823	1168	+	.	ID="RND-6_FAMILY-1458";Tend="1879";Tstart="1263";shortTE="F";uid="7d76882b-8798-4421-ad41-87c0038d7e38"
NC_040878.1	RepeatMasker	DNA/hAT-Tip100	90660100	90660643	3074	+	.	ID="RND-6_FAMILY-128";TEgroup="ctg_2%7CRND-6_FAMILY-128%7C6";Tend="1494";Tstart="908";shortTE="F";uid="be85cb16-541b-46ec-b358-bec6dabbfd71"
NC_040878.1	RepeatMasker	DNA	84196579	84196757	497	+	.	ID="dna4-3_ap";Tend="276";Tstart="156";shortTE="F";uid="2f1df6ea-439f-4955-9e6c-ae3b34dc2ada"
NC_040878.1	RepeatMasker	DNA	81008892	81009253	803	+	.	ID="DNA4-3_AP";Tend="633";Tstart="272";shortTE="F";uid="a06186ff-d5c4-43bc-a089-36bc5d0a0137"
NC_040878.1	RepeatMasker	DNA	18360547	18360969	608	+	.	ID="TTAA3C_AP";Tend="424";Tstart="2";shortTE="F";uid="4c00a759-a201-40b0-89c5-3314742f7c1a"
NC_040878.1	RepeatMasker	DNA/Kolobok-E	16152831	16152962	905	+	.	ID="RND-6_FAMILY-5091";Tend="939";Tstart="806";shortTE="F";uid="798052cc-d9d8-45e7-8ef1-686fbffd6316"
NC_040878.1	RepeatMasker	Unknown	37321451	37321821	1672	+	.	ID="RND-5_FAMILY-1287";Tend="1307";Tstart="959";shortTE="F";uid="62098c4a-b4cf-4641-9e39-c7685c0584e8"
NC_040878.1	RepeatMasker	LTR/Gypsy	21329302	21329586	435	+	.	ID="GYPSY8-I_AP";Tend="3442";Tstart="3159";shortTE="F";uid="60ce3704-3dbd-4c28-b14a-43e3d61afb36"
NC_040878.1	RepeatMasker	DNA/MULE-MuDR	37248627	37248767	442	+	.	ID="RND-6_FAMILY-3229";Tend="2263";Tstart="2095";shortTE="F";uid="902a6085-e820-437e-83d6-0a0465d3ffba"
NC_040878.1	RepeatMasker	Retroposon?	15151285	15151458	438	+	.	ID="RND-1_FAMILY-54";Tend="500";Tstart="305";shortTE="F";uid="c90fd356-910d-4e32-a258-f77b30f8b63c"
NC_040878.1	RepeatMasker	DNA/Ginger-1	77669445	77669912	2098	+	.	ID="RND-6_FAMILY-4326";Tend="1958";Tstart="1518";shortTE="F";uid="cdbd53a6-b43a-4a29-8e7f-fd59b2d916a2"
NC_040878.1	RepeatMasker	Unknown	51663819	51664599	5649	+	.	ID="RND-1_FAMILY-159";Tend="1481";Tstart="702";shortTE="F";uid="ce4728a4-ec69-46e1-b4d7-fe9f4ad14589"
NC_040878.1	RepeatMasker	Retroposon?	45857169	45857791	651	+	.	ID="SINE2-1_AP";Tend="1471";Tstart="819";shortTE="F";uid="82ef064f-3450-4d41-b45c-c040262f6722"
NC_040878.1	RepeatMasker	DNA	22929103	22929274	498	+	.	ID="RND-6_FAMILY-894";Tend="1057";Tstart="888";shortTE="F";uid="76ccdea3-4196-4fad-b6cc-27177aa9b59d"
NC_040878.1	RepeatMasker	DNA/hAT-Charlie	48994624	48994905	417	+	.	ID="HAT-N1_AP";TEgroup="ctg_2%7CHAT-N1_AP%7C5";Tend="505";Tstart="1";shortTE="T";uid="562b78e0-9dfb-47f9-a310-17d25bbb61bb"
NC_040878.1	RepeatMasker	Retroposon?	26441497	26442477	577	+	.	ID="SINE2-1_AP";Tend="1033";Tstart="1";shortTE="F";uid="b06d8f39-1ac8-4cff-a6ae-a523e7e558d7"
NC_040878.1	RepeatMasker	DNA	201155	201385	814	+	.	ID="dna4-2_ap";Tend="224";Tstart="1";shortTE="F";uid="4d6f3e53-02cc-4991-a6e8-db4e44946ace"
NC_040878.1	RepeatMasker	Unknown	63474209	63474758	2598	+	.	ID="RND-6_FAMILY-62";Tend="1511";Tstart="954";shortTE="F";uid="f1bccfcd-cf83-4194-af28-0257d7413e21"
NC_040878.1	RepeatMasker	Unknown	38505677	38505812	800	+	.	ID="RND-6_FAMILY-2852";Tend="1500";Tstart="1366";shortTE="F";uid="62e09c7d-dedf-46ef-b607-ca8eadf55abb"
NC_040878.1	RepeatMasker	Unknown	79526723	79527129	988	+	.	ID="RND-6_FAMILY-14764";Tend="2201";Tstart="1771";shortTE="F";uid="e339e290-9cba-4f4b-8c49-628a9e372a68"
NC_040878.1	RepeatMasker	DNA/Ginger-1	70660065	70660282	588	+	.	ID="RND-6_FAMILY-4326";Tend="1982";Tstart="1483";shortTE="F";uid="bd127c2e-a984-45d2-a8bd-5e59bba4058e"
NC_040878.1	RepeatMasker	DNA/MULE-MuDR	49582826	49582954	417	+	.	ID="mudr2x_ap";Tend="1899";Tstart="1730";shortTE="F";uid="2c9edb43-2391-4c95-8181-672df95ca889"
NC_040878.1	RepeatMasker	LINE/RTE-BovB	67557764	67559105	7840	+	.	ID="RND-6_FAMILY-9394";Tend="2364";Tstart="1037";shortTE="F";uid="c5abf23f-b109-48a2-a1ab-34404f962843"
NC_040878.1	RepeatMasker	DNA/MULE-MuDR	70733299	70733926	2826	+	.	ID="RND-6_FAMILY-747";Tend="1451";Tstart="854";shortTE="F";uid="188e83d7-155f-4209-a5a5-b10d0c05d247"
NC_040878.1	RepeatMasker	DNA/Ginger-1	23588517	23588940	785	+	.	ID="RND-6_FAMILY-4326";Tend="1958";Tstart="1507";shortTE="F";uid="850a42c3-97f9-431d-9062-aae2400e185e"
NC_040878.1	RepeatMasker	Unknown	72480829	72481368	1879	+	.	ID="RND-1_FAMILY-141";Tend="1388";Tstart="907";shortTE="F";uid="75b26a63-c275-406c-917b-cda63b2a7724"
NC_040878.1	RepeatMasker	DNA/hAT-Blackjack	45932314	45932435	444	+	.	ID="hat-n25_lmi";Tend="125";Tstart="1";shortTE="F";uid="0e8e91c4-d337-4909-a097-6f778d6b085c"
NC_040878.1	RepeatMasker	Unknown	81641625	81641768	941	+	.	ID="RND-6_FAMILY-2852";Tend="1499";Tstart="1349";shortTE="F";uid="6195eb54-0a56-4cc6-a662-623c4cd82ed0"
NC_040878.1	RepeatMasker	DNA/Ginger-1	83860689	83860843	789	+	.	ID="RND-6_FAMILY-4326";Tend="1147";Tstart="974";shortTE="F";uid="f4e04f56-3f50-48b0-99e8-72888ab1dfc4"
NC_040878.1	RepeatMasker	DNA	59310396	59310657	620	+	.	ID="DNA4-2_AP";Tend="429";Tstart="178";shortTE="F";uid="e5306544-e856-479a-8028-53a0e61e7087"
NC_040878.1	RepeatMasker	DNA	51990261	51990425	416	+	.	ID="TTAAC_AP";Tend="190";Tstart="12";shortTE="F";uid="091d680a-038f-45a7-a9b1-787402722df1"
NC_040878.1	RepeatMasker	DNA/hAT-hAT19	87414055	87414274	473	+	.	ID="RND-6_FAMILY-6300";Tend="4791";Tstart="4595";shortTE="F";uid="45511b89-3735-488a-a043-d05a2774f51c"
NC_040878.1	RepeatMasker	DNA/hAT-Charlie	72645082	72645319	1624	+	.	ID="RND-1_FAMILY-114";Tend="1166";Tstart="928";shortTE="F";uid="dbf5e451-e002-4985-9d40-15139d510185"
NC_040878.1	RepeatMasker	DNA/hAT-Charlie	55552005	55552300	1995	+	.	ID="RND-1_FAMILY-89";Tend="1335";Tstart="1038";shortTE="F";uid="4088236e-3da5-43f9-af81-c0c359266b8a"
NC_040878.1	RepeatMasker	DNA	15806516	15806949	2669	+	.	ID="TTAA7_AP";Tend="434";Tstart="1";shortTE="F";uid="ede3ce82-c77a-4767-9f57-b56f9397a522"
NC_040878.1	RepeatMasker	LINE/I-Jockey	30059861	30060650	620	+	.	ID="JOCKEY-2_DBP";Tend="1918";Tstart="1576";shortTE="F";uid="421246e9-8288-4f86-ae78-d05f8c4d4364"
NC_040878.1	RepeatMasker	DNA/TcMar-Tc1	15491010	15491344	1958	+	.	ID="RND-6_FAMILY-10359";Tend="827";Tstart="491";shortTE="F";uid="49021c57-75d6-4f66-9624-8c38ce2417b5"
NC_040878.1	RepeatMasker	DNA/hAT	25983905	25984440	2803	+	.	ID="RND-6_FAMILY-6586";Tend="1501";Tstart="955";shortTE="F";uid="82f7fb7d-b281-486b-af99-779b7d6c7b13"
NC_040878.1	RepeatMasker	DNA/hAT-Tip100	180378	181007	4225	+	.	ID="RND-4_FAMILY-1279";Tend="1564";Tstart="945";shortTE="F";uid="ef48e4fc-bf4f-4ee4-a28d-5346ec516d8a"
NC_040878.1	RepeatMasker	DNA	29600631	29601125	665	+	.	ID="RND-6_FAMILY-1458";Tend="1924";Tstart="1409";shortTE="F";uid="1f93b7ad-bb92-425f-9543-f4acf22ddee4"
NC_040878.1	RepeatMasker	DNA/Kolobok-E	41836044	41836324	488	+	.	ID="KOLOBOKE-2_AP";Tend="2128";Tstart="1823";shortTE="F";uid="1db3aacf-d771-46ee-9716-77609240fa9e"
NC_040878.1	RepeatMasker	DNA/MULE-MuDR	90990040	90990166	611	+	.	ID="MUDR7X_AP";Tend="939";Tstart="820";shortTE="F";uid="8e0cb64f-c2dc-42b7-adb2-29c512bfc8dc"
NC_040878.1	RepeatMasker	DNA	82883827	82884107	858	+	.	ID="DNA4-2B_AP";Tend="770";Tstart="496";shortTE="F";uid="7d717fc3-be4a-4310-b2dc-7ac27368fd08"
NC_040878.1	RepeatMasker	DNA/hAT	50798799	50799334	3757	+	.	ID="RND-1_FAMILY-52";Tend="1441";Tstart="924";shortTE="F";uid="41dbc5c4-c2ee-4789-a43a-2de3362e08d1"
NC_040878.1	RepeatMasker	DNA/hAT-Blackjack	88937941	88938141	844	+	.	ID="RND-6_FAMILY-798";Tend="3326";Tstart="3100";shortTE="F";uid="ec8fd545-32c8-463d-a5af-bdd9c5d0f170"
NC_040878.1	RepeatMasker	DNA/Ginger-1	7697193	7697341	482	+	.	ID="RND-6_FAMILY-4326";Tend="1164";Tstart="1012";shortTE="F";uid="1914b212-f62b-4e48-961a-7da999b44608"
NC_040878.1	RepeatMasker	Unknown	81165644	81166013	1549	+	.	ID="RND-6_FAMILY-18606";Tend="959";Tstart="584";shortTE="F";uid="abf794f5-2ae8-4aa1-b3f1-6bf3a88a0a23"
NC_040878.1	RepeatMasker	DNA/Ginger-1	25345265	25345548	592	+	.	ID="rnd-5_family-586";Tend="1296";Tstart="1102";shortTE="F";uid="981ebc5f-a3a7-4d5d-84f8-0b596dbfdb96"
NC_040878.1	RepeatMasker	LINE/I-Jockey	12637552	12638639	825	+	.	ID="RND-5_FAMILY-1919";TEgroup="ctg_2%7CRND-5_FAMILY-1919%7C1";Tend="2473";Tstart="422";shortTE="F";uid="b9942a0c-ad26-4c16-afd6-2e5f240ec88d"
NC_040878.1	RepeatMasker	DNA	86069161	86069974	1003	+	.	ID="DNA4-2_AP";Tend="768";Tstart="18";shortTE="F";uid="df23efac-1274-4e3f-b789-285c3408065a"
NC_040878.1	RepeatMasker	Retroposon?	73421911	73422105	493	+	.	ID="SINE2-2_AP";Tend="1997";Tstart="1852";shortTE="F";uid="a77113a8-c8b2-42a1-8c13-a2c41d6d235a"
NC_040878.1	RepeatMasker	Retroposon?	36125440	36126578	7748	+	.	ID="RND-5_FAMILY-418";Tend="1118";Tstart="18";shortTE="F";uid="762b8c9a-2a0e-40c8-837d-e0e5b5ad4efb"
NC_040878.1	RepeatMasker	DNA/Kolobok-E	85400444	85400826	499	+	.	ID="KOLOBOKE-2_AP";Tend="2130";Tstart="1768";shortTE="F";uid="1e580387-72e1-4c68-b68d-a3219c5d3c6d"
NC_040878.1	RepeatMasker	DNA	60434147	60434559	617	+	.	ID="RND-6_FAMILY-1458";Tend="1721";Tstart="1304";shortTE="F";uid="dfb5a98c-a4b4-4d8f-b750-aade01a33d23"
NC_040878.1	RepeatMasker	DNA/Kolobok-E	67801532	67801740	400	+	.	ID="KOLOBOKE-2_AP";Tend="1332";Tstart="1119";shortTE="F";uid="4f70eaeb-eee2-4f5b-88ff-bcdcbbb9e8d7"
NC_040878.1	RepeatMasker	DNA/TcMar-Tc1	13037261	13037393	798	+	.	ID="RND-6_FAMILY-10359";Tend="1489";Tstart="1357";shortTE="F";uid="bd293f6b-9141-41a1-915c-5062e2debbfb"
NC_040878.1	RepeatMasker	DNA	45413735	45414116	1454	+	.	ID="TTAA3_AP";Tend="423";Tstart="9";shortTE="F";uid="842ce978-8bfc-44ae-bee3-07eea978f292"
NC_040878.1	RepeatMasker	DNA/Ginger-1	31043918	31044307	2100	+	.	ID="RND-6_FAMILY-4326";Tend="1341";Tstart="939";shortTE="F";uid="82990b2d-77d7-4135-82d4-cb574952938e"
NC_040878.1	RepeatMasker	Unknown	62107128	62107244	712	+	.	ID="RND-6_FAMILY-2081";Tend="1409";Tstart="1287";shortTE="F";uid="198891fc-dc67-44a6-8c48-060af6de6ce6"
NC_040878.1	RepeatMasker	DNA	87511952	87512733	2471	+	.	ID="DNA4-2_AP";Tend="769";Tstart="1";shortTE="F";uid="2b45f910-e46a-4b45-b5a0-d9f263f05930"
NC_040878.1	RepeatMasker	DNA/hAT-Charlie	24654189	24654474	990	+	.	ID="HAT-N17_AP";Tend="297";Tstart="32";shortTE="F";uid="7900976d-dd7d-4d07-afc9-ebef502ab4a7"
NC_040878.1	RepeatMasker	Unknown	37270166	37270315	751	+	.	ID="RND-6_FAMILY-2852";Tend="1500";Tstart="1348";shortTE="F";uid="db222492-b74f-494b-b849-30abdc1b00f3"
NC_040878.1	RepeatMasker	DNA/hAT-Charlie	38338763	38338913	934	+	.	ID="DNA8-51_AP";Tend="507";Tstart="342";shortTE="F";uid="580f0ac6-fdd0-4569-97d4-4093a87318d9"
NC_040878.1	RepeatMasker	Retroposon?	49365778	49366823	734	+	.	ID="SINE2-1_AP";Tend="1143";Tstart="1";shortTE="F";uid="a9c7a107-29a4-4b58-8b23-9f42275e64af"
NC_040878.1	RepeatMasker	DNA/Maverick	55779154	55779268	402	+	.	ID="POLINTON-1_ACE";Tend="6695";Tstart="6583";shortTE="F";uid="566350d2-984a-40c6-9c57-29514bd36c51"
NC_040878.1	RepeatMasker	DNA/Ginger-1	7618298	7618667	438	+	.	ID="RND-6_FAMILY-4326";Tend="1898";Tstart="1512";shortTE="F";uid="3d1e92d0-4b78-4159-afa4-bb8a613491e5"
NC_040878.1	RepeatMasker	DNA/hAT	27996332	27996608	636	+	.	ID="DNA8-1_AP";Tend="529";Tstart="259";shortTE="F";uid="c98ad1bb-0b0f-40e6-bedb-70c3ff985567"
NC_040878.1	RepeatMasker	DNA	76853101	76853392	969	+	.	ID="TTAA7_AP";Tend="434";Tstart="157";shortTE="F";uid="d29eb4fd-86b9-485d-8cb8-0925ba06aff4"
NC_040878.1	RepeatMasker	DNA/Ginger-1	80475799	80476540	916	+	.	ID="RND-6_FAMILY-4326";Tend="1982";Tstart="1165";shortTE="F";uid="5e01e4a9-8f30-4fe3-84da-4e645e9a3858"
NC_040878.1	RepeatMasker	DNA/Ginger-1	74820602	74820713	437	+	.	ID="RND-5_FAMILY-3386";Tend="3272";Tstart="3163";shortTE="F";uid="1490c210-8c04-4e0c-9cca-6e4d46c631d7"
NC_040878.1	RepeatMasker	DNA/hAT-hAT19	59538853	59539425	1035	+	.	ID="RND-6_FAMILY-2490";TEgroup="ctg_2%7CRND-6_FAMILY-2490%7C1";Tend="1474";Tstart="704";shortTE="F";uid="96f07273-0b0a-4116-9fbf-44aaec320a93"
NC_040878.1	RepeatMasker	DNA/hAT	38987188	38987561	593	+	.	ID="DNA8-68_AP";TEgroup="ctg_2%7CDNA8-68_AP%7C8";Tend="764";Tstart="1";shortTE="F";uid="e4058f33-75b1-45a3-aa02-af32b28ed6ef"
NC_040878.1	RepeatMasker	DNA/hAT-Charlie	55902989	55903175	901	+	.	ID="RND-1_FAMILY-24";Tend="1154";Tstart="923";shortTE="F";uid="e24c0c46-7d19-4e97-83e6-21e058946235"
NC_040878.1	RepeatMasker	DNA/hAT-Tip100	26243749	26243896	759	+	.	ID="RND-6_FAMILY-1897";Tend="2220";Tstart="2051";shortTE="F";uid="9b34382a-fcd4-4a66-9499-f91caf7b3096"
NC_040878.1	RepeatMasker	DNA/MULE-MuDR	90980524	90980817	728	+	.	ID="RND-6_FAMILY-2135";Tend="2718";Tstart="2471";shortTE="F";uid="76c0dce0-5106-4210-9559-4d69609c0c09"
NC_040878.1	RepeatMasker	DNA	85988756	85988949	2007	+	.	ID="dna4-3_ap";Tend="572";Tstart="228";shortTE="F";uid="6fd4d2b3-9897-4612-ae7b-4919c44a9e1d"
NC_040878.1	RepeatMasker	Unknown	64685851	64686586	3333	+	.	ID="RND-6_FAMILY-10618";Tend="1657";Tstart="934";shortTE="F";uid="5b68595d-5559-44fb-ac8f-f94b89fde121"
NC_040878.1	RepeatMasker	DNA	19635067	19635246	2260	+	.	ID="rnd-6_family-1458";Tend="1656";Tstart="1332";shortTE="F";uid="1a9518b9-35cd-40f1-a3b4-dd00a8370d6c"
NC_040878.1	RepeatMasker	DNA	31355287	31355587	1114	+	.	ID="TTAA22_AP";Tend="302";Tstart="4";shortTE="F";uid="a546d565-2b71-4d7d-930c-579d781a4f48"
NC_040878.1	RepeatMasker	Retroposon?	82281368	82281576	435	+	.	ID="SINE2-1_AP";Tend="1075";Tstart="847";shortTE="F";uid="635c5783-a5a5-4010-8530-01a1acf6abb4"
NC_040878.1	RepeatMasker	DNA/MULE-MuDR	73370788	73371093	1900	+	.	ID="RND-6_FAMILY-747";Tend="1208";Tstart="916";shortTE="F";uid="18f4df54-e24b-4f31-a150-569b176b9df5"
NC_040878.1	RepeatMasker	DNA/TcMar-Tigger	79705129	79705402	1395	+	.	ID="DNA2-8_AP";Tend="765";Tstart="497";shortTE="F";uid="ef046d71-63ee-419a-8ac6-3bca71a122e1"
NC_040878.1	RepeatMasker	LTR/Gypsy	22071078	22071191	422	+	.	ID="GYPSY-24_DEL-I";Tend="2729";Tstart="2616";shortTE="F";uid="041a3fa8-d976-4e99-9de1-78ea6f985bac"
NC_040878.1	RepeatMasker	DNA	51539790	51539899	576	+	.	ID="RND-5_FAMILY-464";Tend="1000";Tstart="904";shortTE="F";uid="309d4cbe-9b07-40a3-ba47-d8ebd2335424"
NC_040878.1	RepeatMasker	DNA/hAT-Tip100	19533000	19533117	491	+	.	ID="RND-5_FAMILY-6156";Tend="1217";Tstart="1104";shortTE="F";uid="17ec5f74-7b31-4cdb-9dc1-d0be79d6819c"
NC_040878.1	RepeatMasker	DNA/hAT-hAT19	42714719	42714838	598	+	.	ID="HAT-9_AP";Tend="236";Tstart="116";shortTE="F";uid="f9ba9580-86f2-496a-bca7-744887fb7468"
NC_040878.1	RepeatMasker	Unknown	89096706	89096922	451	+	.	ID="RND-5_FAMILY-1660";Tend="4313";Tstart="4068";shortTE="F";uid="3048ff2a-7f04-43df-a424-669a8ac75c7d"
NC_040878.1	RepeatMasker	DNA/Ginger-1	48389910	48390654	3736	+	.	ID="rnd-6_family-4326";Tend="1745";Tstart="944";shortTE="F";uid="02af5645-cb2f-489b-aa5d-40b4d245b097"
NC_040878.1	RepeatMasker	DNA/hAT-hAT19	20923921	20924135	1042	+	.	ID="DNA8-43_AP";Tend="869";Tstart="652";shortTE="F";uid="325bb7c3-0583-4317-b99e-d973b961b1b1"
NC_040878.1	RepeatMasker	DNA/TcMar-Tigger	70450736	70450911	473	+	.	ID="RND-4_FAMILY-929";Tend="1432";Tstart="1265";shortTE="F";uid="026f31ae-6d36-4635-ae18-52c0436934e4"
NC_040878.1	RepeatMasker	DNA/hAT-Tip100	39916371	39916686	2035	+	.	ID="RND-6_FAMILY-1477";Tend="1715";Tstart="1402";shortTE="F";uid="75e859a4-8747-4c5a-9528-1a66771dd892"
NC_040878.1	RepeatMasker	DNA	9622489	9622795	491	+	.	ID="DNA4-2_AP";Tend="490";Tstart="198";shortTE="F";uid="14f6d32c-8bb8-4db6-88ae-ebe4e936fe9b"
NC_040878.1	RepeatMasker	DNA/hAT-hAT19	23242736	23243437	5000	+	.	ID="RND-6_FAMILY-6322";Tend="1516";Tstart="790";shortTE="F";uid="3a0a72ad-edbe-40c7-9ed3-ad23e3381529"
NC_040878.1	RepeatMasker	Retroposon?	45282640	45283152	508	+	.	ID="SINE2-1_AP";Tend="577";Tstart="1";shortTE="F";uid="698c7b8b-07f9-4650-be69-73acdecc1243"
NC_040878.1	RepeatMasker	Unknown	14741517	14741633	645	+	.	ID="RND-1_FAMILY-154";Tend="685";Tstart="566";shortTE="F";uid="5c4de816-deae-442d-b175-5f79dfc5ebe0"
NC_040878.1	RepeatMasker	DNA	71164234	71164401	493	+	.	ID="ttaa3c_ap";Tend="424";Tstart="259";shortTE="F";uid="f0da82ac-29f3-4a1a-abd0-9b60f5747604"
NC_040878.1	RepeatMasker	Unknown	59524067	59524200	456	+	.	ID="RND-6_FAMILY-2081";Tend="1415";Tstart="1255";shortTE="F";uid="2222cdc9-11f4-49c5-8800-0b9cec04cd62"
NC_040878.1	RepeatMasker	DNA/hAT-Tip100	28580565	28580712	515	+	.	ID="RND-6_FAMILY-10052";Tend="1559";Tstart="1417";shortTE="F";uid="4dcdfbd4-f748-48a3-ac45-6d9ddfe169d8"
NC_040878.1	RepeatMasker	DNA/Kolobok-E	46266716	46266906	1384	+	.	ID="RND-1_FAMILY-10";Tend="1450";Tstart="1259";shortTE="F";uid="a07a4151-7fbe-439f-bfa5-6900bcf07fcf"
NC_040878.1	RepeatMasker	DNA	39400218	39400720	686	+	.	ID="DNA4-2_AP";Tend="463";Tstart="1";shortTE="F";uid="29f92d12-c60c-4ff5-b500-323a80941ccf"
NC_040878.1	RepeatMasker	DNA	78352834	78352969	461	+	.	ID="TTAA2D_AP";Tend="431";Tstart="306";shortTE="F";uid="53d52016-d4ae-4efa-9bff-533b79123595"
NC_040878.1	RepeatMasker	DNA/Kolobok-E	79728155	79729352	9678	+	.	ID="RND-5_FAMILY-3348";Tend="2034";Tstart="841";shortTE="F";uid="1d025979-298e-457c-914b-8a9b05a2112b"
NC_040878.1	RepeatMasker	DNA	31378920	31379298	2174	+	.	ID="TTAAC_AP";Tend="371";Tstart="1";shortTE="F";uid="85a59448-ed48-4a9e-8a8b-9d7d5b6d0c5e"
NC_040878.1	RepeatMasker	DNA/Kolobok-E	13995906	13996055	473	+	.	ID="KOLOBOKE-3_AP";Tend="2173";Tstart="2032";shortTE="F";uid="a9f1da73-1c55-41f0-8cf1-c253d35484b4"
NC_040878.1	RepeatMasker	Retroposon?	79623067	79624193	514	+	.	ID="SINE2-1_AP";TEgroup="ctg_2%7CSINE2-1_AP%7C20";Tend="995";Tstart="1";shortTE="F";uid="3524f17c-8150-41da-b7f0-bd5507e72dad"
NC_040878.1	RepeatMasker	Unknown	8896560	8896944	1866	+	.	ID="RND-6_FAMILY-2138";Tend="1931";Tstart="1557";shortTE="F";uid="1a159e45-9888-43ce-a588-b6583b4706aa"
NC_040878.1	RepeatMasker	DNA	41485758	41486405	1304	+	.	ID="DNA4-2_AP";Tend="729";Tstart="11";shortTE="F";uid="4b2482df-9071-49df-bdc0-23f307551edd"
NC_040878.1	RepeatMasker	DNA	78092929	78093160	973	+	.	ID="DNA4-2_AP";Tend="765";Tstart="546";shortTE="F";uid="7805179d-53a2-441c-b3d5-8ee45ae820c0"
NC_040878.1	RepeatMasker	DNA	53666358	53666514	1156	+	.	ID="TTAA24_AP";Tend="159";Tstart="3";shortTE="F";uid="d2b5d0af-e14f-4025-94b4-be6fd32e51b1"
NC_040878.1	RepeatMasker	Retroposon?	12082309	12083447	1612	+	.	ID="SINE2-1_AP";Tend="1470";Tstart="297";shortTE="F";uid="e263dd9f-6883-4296-a388-b47885d20970"
NC_040878.1	RepeatMasker	DNA	89908162	89908788	4151	+	.	ID="RND-6_FAMILY-5456";Tend="1537";Tstart="881";shortTE="F";uid="311a8f13-8526-44e9-8af9-1d68ff881e26"
NC_040878.1	RepeatMasker	DNA/Ginger-1	48728251	48728674	2654	+	.	ID="RND-6_FAMILY-4326";Tend="1959";Tstart="1539";shortTE="F";uid="6f883e72-593a-4641-a1d0-5da155d46790"
NC_040878.1	RepeatMasker	DNA/Ginger-1	44044470	44044696	423	+	.	ID="RND-6_FAMILY-4326";Tend="1796";Tstart="1569";shortTE="F";uid="d3af3571-0778-4e8a-922d-c5e2f6cf0459"
NC_040878.1	RepeatMasker	Unknown	3299688	3299909	663	+	.	ID="RND-5_FAMILY-1819";Tend="1230";Tstart="1001";shortTE="F";uid="313a1780-4561-447e-81f4-0603e2b21624"
NC_040878.1	RepeatMasker	DNA/hAT-Charlie	14811796	14812351	3388	+	.	ID="RND-1_FAMILY-172";Tend="1433";Tstart="904";shortTE="F";uid="be1cf9af-9f85-49f0-8d04-5a7fc2f382e0"
NC_040878.1	RepeatMasker	DNA	39202593	39202716	822	+	.	ID="RND-6_FAMILY-894";Tend="1017";Tstart="895";shortTE="F";uid="cf03acf4-55bd-4e6c-b795-90a69d9d32f0"
NC_040878.1	RepeatMasker	DNA/Ginger-1	45109183	45109374	589	+	.	ID="RND-6_FAMILY-4326";Tend="1958";Tstart="1766";shortTE="F";uid="bb35841e-0a73-4c26-be46-16a75550bc29"
NC_040878.1	RepeatMasker	DNA/Kolobok-E	78794314	78795045	3154	+	.	ID="RND-5_FAMILY-3544";Tend="1666";Tstart="933";shortTE="F";uid="288854fd-2f1d-4cc9-9582-6e7bf1b7c61c"
NC_040878.1	RepeatMasker	LINE/R1	44664076	44665110	1117	+	.	ID="SART-5_API";Tend="3632";Tstart="2596";shortTE="F";uid="59465d26-81ce-4c72-811f-56ee24620397"
NC_040878.1	RepeatMasker	Retroposon?	63911148	63911802	490	+	.	ID="SINE2-1_AP";Tend="1447";Tstart="253";shortTE="F";uid="f05ff3dc-b8c2-465a-9799-8d40fd6c0d23"
NC_040878.1	RepeatMasker	DNA	10253342	10253769	2139	+	.	ID="TTAA20B_AP";Tend="446";Tstart="1";shortTE="F";uid="3be7bbe1-cfe3-4d5e-9172-2ef6e7942bf4"
NC_040878.1	RepeatMasker	DNA/hAT-hAT19	22380351	22380696	514	+	.	ID="RND-6_FAMILY-6322";Tend="1502";Tstart="1072";shortTE="F";uid="45bd70df-c681-4914-abf2-8eea690a4b26"
NC_040878.1	RepeatMasker	DNA/hAT	90955332	90955613	891	+	.	ID="dna8-68_ap";Tend="764";Tstart="442";shortTE="F";uid="5d24e2e7-20fb-4a4e-9fa6-e189a3309408"
NC_040878.1	RepeatMasker	DNA	45232845	45233271	1203	+	.	ID="DNA-TTAA-1_AP";Tend="423";Tstart="1";shortTE="F";uid="5e394a7a-7e21-4047-bbfa-2622aa23db08"
NC_040878.1	RepeatMasker	DNA/hAT-Tip100	61821001	61821525	2862	+	.	ID="RND-6_FAMILY-7314";Tend="1432";Tstart="900";shortTE="F";uid="6260224c-7116-409b-abac-70f9309aa398"
NC_040878.1	RepeatMasker	DNA	69027651	69028034	453	+	.	ID="RND-6_FAMILY-1458";Tend="1612";Tstart="1265";shortTE="F";uid="39783944-b1db-4043-a3be-1efa812816dc"
NC_040878.1	RepeatMasker	Unknown	34594637	34595909	2188	+	.	ID="RND-6_FAMILY-17859";Tend="2546";Tstart="1424";shortTE="F";uid="88b18f9f-36de-4914-8a6e-773ea4bd674a"
NC_040878.1	RepeatMasker	Unknown	43886678	43886885	445	+	.	ID="RND-6_FAMILY-7373";Tend="1643";Tstart="1435";shortTE="F";uid="e67f722d-da97-4862-9cc2-82eb6f25671d"
NC_040878.1	RepeatMasker	DNA/hAT-Tip100	18050558	18050728	414	+	.	ID="DNA8-16_AP";Tend="176";Tstart="1";shortTE="F";uid="0a8ed382-e915-4ffb-ab9f-f5663b877ae2"
NC_040878.1	RepeatMasker	DNA	26736	27468	963	+	.	ID="DNA4-2_AP";Tend="769";Tstart="1";shortTE="F";uid="3a28d455-acc3-4b3e-9347-d00861055b37"
NC_040878.1	RepeatMasker	Unknown	275268	275857	1538	+	.	ID="RND-6_FAMILY-62";Tend="1637";Tstart="965";shortTE="F";uid="1244896f-ef74-4cfe-956a-10c82b5278ac"
NC_040878.1	RepeatMasker	DNA	84991889	84992280	874	+	.	ID="DNA4-2_AP";Tend="769";Tstart="346";shortTE="F";uid="b6f36c54-de0f-4b77-9e60-43afaf7b9741"
NC_040878.1	RepeatMasker	DNA	91657920	91658165	831	+	.	ID="DNA4-2_AP";Tend="533";Tstart="285";shortTE="F";uid="9299db6a-4053-4e9b-bde0-c08118671af3"
NC_040878.1	RepeatMasker	Retroposon?	13694567	13694776	406	+	.	ID="SINE2-1_AP";TEgroup="ctg_2%7CSINE2-1_AP%7C3";Tend="1258";Tstart="1059";shortTE="F";uid="ed1d8cbf-8502-4737-b2c3-3b1ed16890ea"
NC_040878.1	RepeatMasker	RC/Helitron	58765687	58766008	432	+	.	ID="RND-6_FAMILY-1919";TEgroup="ctg_2%7CRND-6_FAMILY-1919%7C2";Tend="1215";Tstart="1000";shortTE="T";uid="fe8925bf-482a-4561-abc8-91d5f5d2b685"
NC_040878.1	RepeatMasker	DNA	58333814	58334078	506	+	.	ID="RND-6_FAMILY-3626";Tend="2521";Tstart="2249";shortTE="F";uid="b42930bb-91aa-4400-9463-2678bd35f1d2"
NC_040878.1	RepeatMasker	DNA	4908075	4908737	2064	+	.	ID="RND-5_FAMILY-464";Tend="2375";Tstart="1743";shortTE="F";uid="bae86f0f-aa6c-4807-86a2-4968507d4216"
NC_040878.1	RepeatMasker	LTR/Gypsy	89921183	89922097	796	+	.	ID="GYPSY-7_LH-I";Tend="3248";Tstart="2322";shortTE="F";uid="33a32bda-a956-4bec-bf6f-e239ce3a4699"
NC_040878.1	RepeatMasker	Retroposon?	64139765	64139926	470	+	.	ID="SINE2-1_AP";Tend="396";Tstart="235";shortTE="F";uid="91770d61-0483-45de-946a-b529a5feb21e"
NC_040878.1	RepeatMasker	Unknown	36998234	36999083	5883	+	.	ID="RND-1_FAMILY-7";Tend="1806";Tstart="964";shortTE="F";uid="19d9f8c3-9983-421e-ab38-896c44754d84"
NC_040878.1	RepeatMasker	DNA	67276776	67276985	735	+	.	ID="dna4-2_ap";Tend="198";Tstart="3";shortTE="F";uid="bbeb6af7-fbc3-4f29-8ae4-f1c3ebfff4a1"
NC_040878.1	RepeatMasker	DNA	70788575	70788712	435	+	.	ID="RND-6_FAMILY-1458";Tend="1896";Tstart="1393";shortTE="F";uid="9678a407-4a84-4a28-87e0-40dda3b8f26d"
NC_040878.1	RepeatMasker	DNA/hAT-hAT19	26370248	26370585	1351	+	.	ID="dna8-79_ap";Tend="285";Tstart="1";shortTE="F";uid="376d6927-9a0f-4d32-9dc3-00c5a9fce41f"
NC_040878.1	RepeatMasker	DNA/hAT-Charlie	49800398	49800701	1710	+	.	ID="RND-5_FAMILY-544";Tend="1236";Tstart="920";shortTE="F";uid="f98d3b41-eabe-4f59-b362-7fe19580776f"
NC_040878.1	RepeatMasker	DNA/hAT-Charlie	32488697	32489097	1838	+	.	ID="RND-5_FAMILY-1455";Tend="1270";Tstart="888";shortTE="F";uid="9abde18a-6b9e-4165-8b5c-ae9ac2cb5d92"
NC_040878.1	RepeatMasker	DNA/hAT-Charlie	64248464	64248703	1295	+	.	ID="RND-1_FAMILY-24";Tend="1154";Tstart="925";shortTE="F";uid="c44a7333-da87-49a9-8533-e043a07845be"
NC_040878.1	RepeatMasker	Unknown	31256503	31257588	4934	+	.	ID="RND-6_FAMILY-10618";Tend="1835";Tstart="680";shortTE="F";uid="cee5870e-90fb-4471-b8cd-e5616e6e5a23"
NC_040878.1	RepeatMasker	DNA	41011995	41012195	739	+	.	ID="DNA-TTAA-1_AP";Tend="423";Tstart="213";shortTE="F";uid="5c0a152a-0335-409a-bc0c-2f6b67897948"
NC_040878.1	RepeatMasker	DNA	6903102	6903653	2494	+	.	ID="RND-6_FAMILY-1458";Tend="1896";Tstart="1268";shortTE="F";uid="5b1923c4-f9be-45d6-8e43-15ce5210b1be"
NC_040878.1	RepeatMasker	DNA	73036676	73037231	665	+	.	ID="DNA4-2_AP";Tend="769";Tstart="155";shortTE="F";uid="04891a8c-8c00-4030-87ef-b99530ab7fa8"
NC_040878.1	RepeatMasker	DNA/MULE-MuDR	85795716	85796578	4539	+	.	ID="RND-6_FAMILY-747";Tend="1682";Tstart="872";shortTE="F";uid="0835be31-45b6-4e96-b1df-ddaafe655778"
NC_040878.1	RepeatMasker	Unknown	9095096	9095479	1553	+	.	ID="RND-6_FAMILY-1240";Tend="1251";Tstart="903";shortTE="F";uid="e2cdf423-f878-418c-9e0a-b6f490193f6f"
NC_040878.1	RepeatMasker	DNA	9576748	9577020	543	+	.	ID="DNA4-1_AP";Tend="795";Tstart="524";shortTE="F";uid="c30e7ace-b5b7-4636-8c40-2ad4105aeda0"
NC_040878.1	RepeatMasker	DNA/hAT-hAT19	45136994	45137249	468	+	.	ID="DNA8-82_AP";TEgroup="ctg_2%7CDNA8-82_AP%7C3";Tend="468";Tstart="1";shortTE="F";uid="c967186f-135c-41fc-8541-e80561b5ed59"
NC_040878.1	RepeatMasker	DNA	43235895	43236007	489	+	.	ID="RND-5_FAMILY-464";Tend="2248";Tstart="2132";shortTE="F";uid="a6772f5b-203a-408f-9312-248dcf55862f"
NC_040878.1	RepeatMasker	DNA/hAT-Tip100	89642993	89643182	527	+	.	ID="RND-5_FAMILY-6156";Tend="1088";Tstart="906";shortTE="F";uid="7384ddfd-58a5-4295-bf35-bfd06414c3a8"
NC_040878.1	RepeatMasker	DNA/hAT-Tip100	14646136	14646362	1385	+	.	ID="RND-6_FAMILY-22107";Tend="1388";Tstart="1158";shortTE="F";uid="a8ce7f28-eec2-4864-9995-e0a056b233d1"
NC_040878.1	RepeatMasker	DNA/CMC-EnSpm	9052633	9054914	14520	+	.	ID="RND-5_FAMILY-523";Tend="2303";Tstart="1";shortTE="F";uid="5b639f43-b35e-482a-9826-7682ed5f38ab"
NC_040878.1	RepeatMasker	DNA/Kolobok-E	26540809	26541289	1203	+	.	ID="RND-6_FAMILY-5091";Tend="1359";Tstart="806";shortTE="F";uid="e7ce4dd2-1b1a-4b77-a461-f08ac1f2022f"
NC_040878.1	RepeatMasker	DNA/TcMar-Tc1	11692796	11693017	881	+	.	ID="RND-6_FAMILY-10359";Tend="813";Tstart="590";shortTE="F";uid="c945c63c-948b-438c-8f5d-ba5f25c4ca3c"
NC_040878.1	RepeatMasker	DNA	64544535	64544821	402	+	.	ID="ttaa2c_ap";Tend="392";Tstart="108";shortTE="F";uid="3d40deaa-7001-4214-bd0b-5a420939209a"
NC_040878.1	RepeatMasker	DNA/Ginger-1	88513158	88513314	438	+	.	ID="RND-6_FAMILY-4326";Tend="1097";Tstart="947";shortTE="F";uid="cde6725f-47bf-4e4a-82ae-56427346b507"
NC_040878.1	RepeatMasker	Retroposon?	80447048	80447264	403	+	.	ID="SINE2-2_AP";Tend="1997";Tstart="1783";shortTE="F";uid="1e3b08e5-866d-4cb9-8c65-74220eeae05b"
NC_040878.1	RepeatMasker	DNA/hAT-Tip100	21545152	21545523	618	+	.	ID="RND-5_FAMILY-93";Tend="1706";Tstart="1312";shortTE="F";uid="3d053c63-1a77-4cbe-b4cd-4cc81e2139e9"
NC_040878.1	RepeatMasker	Retroposon?	77334258	77334507	431	+	.	ID="SINE2-1_AP";Tend="1427";Tstart="1184";shortTE="F";uid="f71eadeb-0a35-4f96-915d-991807b89adf"
NC_040878.1	RepeatMasker	DNA/Ginger-1	20518067	20518202	411	+	.	ID="RND-6_FAMILY-4326";Tend="1104";Tstart="960";shortTE="F";uid="3a05e3f7-3090-41cb-a062-07bc8ce52a59"
NC_040878.1	RepeatMasker	DNA	17982684	17982888	731	+	.	ID="ttaa2c_ap";Tend="368";Tstart="163";shortTE="F";uid="51860800-69dd-4b28-97c3-3e1d48f8883e"
NC_040878.1	RepeatMasker	LINE/I-Jockey	78992137	78994018	11218	+	.	ID="RND-6_FAMILY-3231";TEgroup="ctg_2%7CRND-6_FAMILY-3231%7C3";Tend="1780";Tstart="47";shortTE="F";uid="66fef243-4b94-48a3-b4d9-27c5554239ab"
NC_040878.1	RepeatMasker	Unknown	91904608	91904838	886	+	.	ID="RND-6_FAMILY-10618";Tend="1856";Tstart="1644";shortTE="F";uid="5dd74a8b-640c-45df-8301-79983496f85c"
NC_040878.1	RepeatMasker	DNA	89786567	89786934	490	+	.	ID="DNA4-2_AP";Tend="764";Tstart="430";shortTE="F";uid="d4941128-28bf-4489-9c94-9b0fb67f7cc5"
NC_040878.1	RepeatMasker	DNA	56199910	56200317	545	+	.	ID="DNA4-3_AP";Tend="393";Tstart="4";shortTE="F";uid="4de13e9e-c54e-4dae-8c2d-2a2c926a8827"
NC_040878.1	RepeatMasker	DNA/hAT-hAT19	76925910	76926576	1916	+	.	ID="DNA8-74_AP";TEgroup="ctg_2%7CDNA8-74_AP%7C4";Tend="902";Tstart="1";shortTE="F";uid="ab855b0e-670f-48b8-aa9d-4f7249511637"
NC_040878.1	RepeatMasker	Unknown	82015244	82015543	1360	+	.	ID="RND-1_FAMILY-55";Tend="1232";Tstart="901";shortTE="F";uid="0f18b253-8782-4606-8e24-ae71b5f28e22"
NC_040878.1	RepeatMasker	DNA/hAT-hAT19	28573983	28574235	1257	+	.	ID="HAT-N4_AP";Tend="285";Tstart="3";shortTE="F";uid="8fd72bca-253b-417a-966f-3eac0220b5d7"
NC_040878.1	RepeatMasker	RC/Helitron	18649955	18650089	556	+	.	ID="RND-5_FAMILY-67";Tend="1424";Tstart="1280";shortTE="F";uid="753d8753-abe3-43ad-9d71-1f2f63cf3d0b"
NC_040878.1	RepeatMasker	DNA/hAT-hAT19	19554310	19554637	2173	+	.	ID="DNA8-80_AP";Tend="849";Tstart="518";shortTE="F";uid="882412da-63ad-4e6a-b4a8-efeebe754525"
NC_040878.1	RepeatMasker	DNA/hAT-Charlie	48570956	48571089	509	+	.	ID="DNA8-51_AP";Tend="125";Tstart="1";shortTE="F";uid="a3576fe7-f433-45d5-b8ba-c5c612ce5d08"
NC_040878.1	RepeatMasker	DNA/hAT-hAT19	7519935	7520251	430	+	.	ID="RND-6_FAMILY-6300";Tend="8441";Tstart="8163";shortTE="F";uid="450e516c-e6e5-41f2-9642-db5c8f957562"
NC_040878.1	RepeatMasker	DNA	83782658	83783411	2032	+	.	ID="DNA4-2_AP";Tend="768";Tstart="6";shortTE="F";uid="fb4dbdef-ab0b-42a7-ac30-59e1a69905ef"
NC_040878.1	RepeatMasker	DNA/TcMar-m44	54884952	54885136	461	+	.	ID="RND-6_FAMILY-40241";TEgroup="ctg_2%7CRND-6_FAMILY-40241%7C4";Tend="1435";Tstart="1013";shortTE="T";uid="af8590e4-bd7d-405a-8f25-d6791fbb4d16"
NC_040878.1	RepeatMasker	DNA/TcMar-Mariner	40792676	40792850	841	+	.	ID="MARINER-30_RPR";Tend="175";Tstart="1";shortTE="F";uid="9b6c1af8-71a5-4233-a728-8a172fc45be8"
NC_040878.1	RepeatMasker	Unknown	37123819	37124458	937	+	.	ID="RND-5_FAMILY-870";Tend="1334";Tstart="665";shortTE="F";uid="dfc40148-7746-4698-9a91-394b5ec32248"
NC_040878.1	RepeatMasker	Retroposon?	89162756	89162910	401	+	.	ID="SINE2-1_AP";Tend="1312";Tstart="1167";shortTE="F";uid="a107f404-0a74-4242-b402-988e83822c51"
NC_040878.1	RepeatMasker	DNA	53358060	53358164	454	+	.	ID="TTAA28B_AP";Tend="275";Tstart="178";shortTE="F";uid="005efa59-278e-44d0-b765-53e93c134320"
NC_040878.1	RepeatMasker	DNA/hAT-Ac	79732215	79732694	2484	+	.	ID="RND-6_FAMILY-11328";Tend="1334";Tstart="824";shortTE="F";uid="b7ace205-99eb-4b46-a418-4ad8719ef1f1"
NC_040878.1	RepeatMasker	DNA/Sola-1	68064731	68065073	611	+	.	ID="SOLA1-2_AP";Tend="328";Tstart="10";shortTE="F";uid="c1294de7-0c04-4a39-8f03-4c9254359cd2"
NC_040878.1	RepeatMasker	DNA/hAT-Charlie	37336368	37336485	438	+	.	ID="RND-1_FAMILY-24";Tend="1118";Tstart="1001";shortTE="F";uid="ce8dcbfb-7d02-49b2-9aa1-966fa5cb656a"
NC_040878.1	RepeatMasker	DNA	75093369	75093692	903	+	.	ID="TTAA2C_AP";Tend="339";Tstart="2";shortTE="F";uid="c35614f7-c4e3-42d8-839e-e270e0d5ae44"
NC_040878.1	RepeatMasker	DNA	91215086	91215699	3231	+	.	ID="RND-6_FAMILY-1458";Tend="1910";Tstart="1259";shortTE="F";uid="bda48a9f-98b0-46ff-bbf7-937e467bae6d"
NC_040878.1	RepeatMasker	DNA/Ginger-1	54398619	54399239	3649	+	.	ID="RND-6_FAMILY-4326";Tend="1929";Tstart="1318";shortTE="F";uid="6a34d7db-37a2-44b4-87b2-5ca1a87e288a"
NC_040878.1	RepeatMasker	DNA/hAT-Charlie	55141077	55141258	869	+	.	ID="DNA8-34_AP";Tend="194";Tstart="1";shortTE="F";uid="55dc5060-f4bb-49d1-a4b4-b40fef225711"
NC_040878.1	RepeatMasker	DNA	521567	521929	1043	+	.	ID="DNA4-3_AP";Tend="636";Tstart="266";shortTE="F";uid="7ac4941b-9803-466e-8507-a4c89bd4bc6a"
NC_040878.1	RepeatMasker	DNA	79100340	79100501	593	+	.	ID="RND-6_FAMILY-4578";Tend="1523";Tstart="1378";shortTE="F";uid="45ae4513-720b-4769-b243-5b97f706cbbe"
NC_040878.1	RepeatMasker	Unknown	11361468	11361987	2953	+	.	ID="RND-4_FAMILY-975";Tend="1546";Tstart="969";shortTE="F";uid="b4556eee-fc0c-42a4-bd88-1a9707f51e2a"
NC_040878.1	RepeatMasker	DNA/hAT-hAT19	19552902	19553848	1043	+	.	ID="HAT-4_LMI";Tend="1479";Tstart="510";shortTE="F";uid="cc1f7d19-6998-4c1b-8995-4a5fb59ac794"
NC_040878.1	RepeatMasker	Unknown	8706668	8707012	2338	+	.	ID="RND-5_FAMILY-1840";Tend="1296";Tstart="938";shortTE="F";uid="72bcb384-0c8f-4874-9155-85c561e735c3"
NC_040878.1	RepeatMasker	Retroposon?	9706907	9707541	846	+	.	ID="SINE2-1_AP";Tend="735";Tstart="84";shortTE="F";uid="5c26c89b-b9fb-4768-ba08-0eafa8485b63"
NC_040878.1	RepeatMasker	DNA	29380393	29380616	593	+	.	ID="ttaa3c_ap";Tend="268";Tstart="40";shortTE="F";uid="83d2f2c5-c892-44ce-b633-810aa355d832"
NC_040878.1	RepeatMasker	DNA/MULE-MuDR	30588651	30588772	666	+	.	ID="RND-5_FAMILY-3";Tend="1461";Tstart="1339";shortTE="F";uid="56847d94-3783-4e1a-a2eb-0287f476dc4e"
NC_040878.1	RepeatMasker	DNA/MULE-MuDR	28886598	28886882	445	+	.	ID="RND-6_FAMILY-3072";Tend="1782";Tstart="1478";shortTE="F";uid="9dc20fe1-25b3-4b38-9b3b-2e992cb75e44"
NC_040878.1	RepeatMasker	DNA	90482336	90482581	1486	+	.	ID="RND-6_FAMILY-1458";Tend="1508";Tstart="1263";shortTE="F";uid="7d3f242f-f0ec-4695-9e37-e6cfbae7c2be"
NC_040878.1	RepeatMasker	DNA/MULE-MuDR	68443342	68443597	449	+	.	ID="MUDR12X_AP";Tend="282";Tstart="2";shortTE="F";uid="8dd56275-8fc3-4517-ab70-07df35b084d0"
NC_040878.1	RepeatMasker	DNA/Ginger-1	45239981	45240753	3639	+	.	ID="RND-6_FAMILY-4326";TEgroup="ctg_2%7CRND-6_FAMILY-4326%7C26";Tend="1983";Tstart="952";shortTE="F";uid="127ad2fc-002a-45cf-b63b-8a39e9cb08aa"
NC_040878.1	RepeatMasker	DNA/Kolobok-E	86676645	86677167	760	+	.	ID="RND-6_FAMILY-13774";Tend="1333";Tstart="853";shortTE="F";uid="fb7ce2c5-81fe-465f-a0c9-112439c94ea0"
NC_040878.1	RepeatMasker	DNA	78127877	78128302	2636	+	.	ID="RND-6_FAMILY-13390";Tend="1394";Tstart="917";shortTE="F";uid="b6bcd1a1-3044-4ea6-abfc-a7f1dc96c19d"
NC_040878.1	RepeatMasker	DNA/Ginger-1	56637159	56637356	922	+	.	ID="RND-6_FAMILY-4326";Tend="1149";Tstart="952";shortTE="F";uid="22f7107a-51ef-4b96-9d40-f58c860e8ef5"
NC_040878.1	RepeatMasker	DNA/Kolobok-E	26952358	26952792	446	+	.	ID="KOLOBOKE-4_AP";Tend="3031";Tstart="2546";shortTE="F";uid="332423c7-a075-4475-924b-6560d0bfee07"
NC_040878.1	RepeatMasker	DNA/hAT-hAT19	68398798	68399420	1235	+	.	ID="DNA8-80_AP";TEgroup="ctg_2%7CDNA8-80_AP%7C6";Tend="849";Tstart="1";shortTE="F";uid="413d20c0-3da9-47d3-8a36-ea0c33436cb8"
NC_040878.1	RepeatMasker	DNA	91397935	91398158	500	+	.	ID="dna4-2_ap";Tend="195";Tstart="2";shortTE="F";uid="cc0be803-9803-47fb-b4e5-a3ec13e28027"
NC_040878.1	RepeatMasker	DNA/Ginger-1	39611630	39611873	406	+	.	ID="RND-6_FAMILY-4326";Tend="1994";Tstart="1762";shortTE="F";uid="f730a8b0-5f16-4b4b-ba2d-f526f16bb66b"
NC_040878.1	RepeatMasker	DNA	11674876	11675294	1314	+	.	ID="DNA-TTAA-1_AP";Tend="423";Tstart="1";shortTE="F";uid="42f08293-717a-49c2-a0ad-76e5ce3d3f08"
NC_040878.1	RepeatMasker	DNA/CMC-Chapaev	60312970	60313112	469	+	.	ID="CHAPAEV-1_AA";Tend="3133";Tstart="2986";shortTE="F";uid="d565f29c-3ff1-41f2-8b29-ca541985c34a"
NC_040878.1	RepeatMasker	DNA/hAT-hAT19	4822181	4822306	500	+	.	ID="RND-6_FAMILY-6322";Tend="1493";Tstart="1353";shortTE="F";uid="e944eb13-ca43-4964-a02c-62100675edfa"
NC_040878.1	RepeatMasker	DNA	62456657	62456810	971	+	.	ID="TTAA4B_AP";Tend="430";Tstart="266";shortTE="F";uid="66fb601c-6a98-450c-8710-444c26d43f88"
NC_040878.1	RepeatMasker	DNA/Ginger-1	41664065	41664868	817	+	.	ID="RND-6_FAMILY-4326";TEgroup="ctg_2%7CRND-6_FAMILY-4326%7C23";Tend="1741";Tstart="949";shortTE="F";uid="cd18d53f-5eb1-4902-a0a2-528c2cdf5641"
NC_040878.1	RepeatMasker	DNA/PIF-Harbinger	43208507	43208878	692	+	.	ID="RND-6_FAMILY-14732";Tend="1193";Tstart="830";shortTE="F";uid="4ca273dd-b05a-433a-aef4-82a5a91ba5f7"
NC_040878.1	RepeatMasker	DNA/hAT-Charlie	37912910	37913209	1112	+	.	ID="DNA8-33_AP";Tend="328";Tstart="1";shortTE="F";uid="169a620c-c806-4c7d-a648-5604ff1af9bf"
NC_040878.1	RepeatMasker	Unknown	91174655	91175004	2535	+	.	ID="RND-1_FAMILY-147";Tend="1722";Tstart="1349";shortTE="F";uid="fe8af94e-8ce9-4159-ba6b-d2e6a457c469"
NC_040878.1	RepeatMasker	DNA/Ginger-1	32745167	32745376	449	+	.	ID="RND-6_FAMILY-4326";Tend="1134";Tstart="946";shortTE="F";uid="0cc1da9d-69a6-4d26-9c19-75d44acd42a1"
NC_040878.1	RepeatMasker	DNA	79075558	79075817	1230	+	.	ID="RND-6_FAMILY-894";Tend="1084";Tstart="825";shortTE="F";uid="aeed5349-0c7a-4ae0-ba0c-eee8df667530"
NC_040878.1	RepeatMasker	DNA/hAT-hAT19	33838398	33838561	517	+	.	ID="HAT-N13_AP";Tend="163";Tstart="1";shortTE="F";uid="f81e83bf-bc8e-4c58-bd69-787242ec62dd"
NC_040878.1	RepeatMasker	DNA/hAT-Ac	18181610	18181971	1850	+	.	ID="RND-5_FAMILY-1931";Tend="1661";Tstart="1233";shortTE="F";uid="16d43bc8-7bd3-40f0-a592-21cc83109327"
NC_040878.1	RepeatMasker	DNA	75270443	75270773	2373	+	.	ID="RND-6_FAMILY-16396";Tend="1640";Tstart="1308";shortTE="F";uid="56ec965b-9ab2-458d-af7f-eb362250e4cc"
NC_040878.1	RepeatMasker	DNA/hAT-hAT19	41997204	41997360	498	+	.	ID="DNA8-90_AP";Tend="164";Tstart="13";shortTE="F";uid="0783e067-199a-4223-86b7-d542635f81ea"
NC_040878.1	RepeatMasker	Unknown	75289917	75290071	676	+	.	ID="RND-6_FAMILY-2084";Tend="1096";Tstart="944";shortTE="F";uid="9a9f2688-e569-4888-b608-be14feffab97"
NC_040878.1	RepeatMasker	DNA	36666587	36666773	676	+	.	ID="dna4-2_ap";Tend="220";Tstart="1";shortTE="F";uid="40f7b7ad-07b5-40cc-aa96-090ec072f70e"
NC_040878.1	RepeatMasker	DNA	36156170	36156432	817	+	.	ID="dna4-2_ap";Tend="245";Tstart="1";shortTE="F";uid="1dd7c443-53a8-451b-886f-82d6585deca3"
NC_040878.1	RepeatMasker	DNA/hAT-Tip100	90339027	90339259	789	+	.	ID="RND-5_FAMILY-6156";Tend="891";Tstart="653";shortTE="F";uid="55bd494c-5ba1-4f8d-a9b8-1c7b54cc0cb6"
NC_040878.1	RepeatMasker	LINE/I	18787595	18789522	4333	+	.	ID="RND-5_FAMILY-302";Tend="2036";Tstart="1";shortTE="F";uid="dc719e5c-34c6-4f1f-b980-3910f7e633ea"
NC_040878.1	RepeatMasker	Unknown	38720983	38721731	3043	+	.	ID="RND-6_FAMILY-10618";Tend="1485";Tstart="671";shortTE="F";uid="97edd3be-0471-4f97-9269-55997922a8d8"
NC_040878.1	RepeatMasker	DNA/Ginger-2	64623897	64624099	890	+	.	ID="RND-5_FAMILY-684";Tend="1508";Tstart="1310";shortTE="F";uid="ba10031b-43d9-4d6c-a928-3fe195ed0f5f"
NC_040878.1	RepeatMasker	DNA	29200335	29201054	4079	+	.	ID="RND-6_FAMILY-27";Tend="3925";Tstart="3289";shortTE="F";uid="26e6492d-2b45-41f9-8c29-c6cf63446e50"
NC_040878.1	RepeatMasker	DNA/MULE-MuDR	61131558	61131748	645	+	.	ID="MUDR2X_AP";Tend="1903";Tstart="1724";shortTE="F";uid="3099a7d3-0181-46fd-82f3-b03d3f95a2f1"
NC_040878.1	RepeatMasker	Unknown	63035282	63035392	667	+	.	ID="RND-6_FAMILY-12416";Tend="1175";Tstart="1071";shortTE="F";uid="f415af68-e95a-4f0a-89a0-15e0730cff9a"
NC_040878.1	RepeatMasker	DNA	51558818	51559404	867	+	.	ID="DNA4-3_AP";Tend="637";Tstart="1";shortTE="F";uid="f5a00802-46ff-45c3-97e8-0b5d731d2232"
NC_040878.1	RepeatMasker	DNA	77982053	77982472	1972	+	.	ID="TTAA22_AP";Tend="435";Tstart="1";shortTE="F";uid="0f56695f-ea34-454f-ab0a-ccc6795c3143"
NC_040878.1	RepeatMasker	Retroposon?	62715978	62716321	440	+	.	ID="SINE2-2_AP";Tend="1313";Tstart="973";shortTE="F";uid="e9992e88-850b-4e58-8041-8d157c3982bd"
NC_040878.1	RepeatMasker	DNA/hAT	45328102	45328617	1572	+	.	ID="DNA8-52_AP";Tend="750";Tstart="168";shortTE="F";uid="cf74c608-c386-402c-9ad3-4fcfc1a870bf"
NC_040878.1	RepeatMasker	DNA	20837938	20838301	1464	+	.	ID="DNA-TTAA-1_AP";Tend="423";Tstart="2";shortTE="F";uid="a830e1f6-08fe-470a-a815-ee9f9f94b4fb"
NC_040878.1	RepeatMasker	DNA/Kolobok-E	1640039	1640370	482	+	.	ID="KOLOBOKE-4_AP";Tend="2816";Tstart="2475";shortTE="F";uid="30e8224a-b9ec-48c9-a75c-c2de8eb4ca47"
NC_040878.1	RepeatMasker	Retroposon?	46827280	46827590	629	+	.	ID="RND-1_FAMILY-54";Tend="3835";Tstart="3596";shortTE="F";uid="c28de104-f6b8-4fa6-91a2-61b4eeac129f"
NC_040878.1	RepeatMasker	Unknown	22906707	22906985	1581	+	.	ID="RND-1_FAMILY-124";Tend="1625";Tstart="1360";shortTE="F";uid="450f797b-8175-4c64-a6ea-db035603a449"
NC_040878.1	RepeatMasker	DNA/Kolobok-E	86529819	86530112	986	+	.	ID="RND-6_FAMILY-13774";Tend="1139";Tstart="853";shortTE="F";uid="a52ce6d2-41fc-4854-b2bc-5c42c072047c"
NC_040878.1	RepeatMasker	DNA/Kolobok-E	24370414	24370646	469	+	.	ID="RND-1_FAMILY-44";Tend="432";Tstart="239";shortTE="F";uid="3487aa01-f6ff-4197-a7dc-7cd4061a24ae"
NC_040878.1	RepeatMasker	LINE/I-Jockey	65024839	65026285	543	+	.	ID="JOCKEY-6_RPR";Tend="2494";Tstart="820";shortTE="F";uid="10e6be7a-88fb-466c-a678-35600191a851"
NC_040878.1	RepeatMasker	Retroposon?	91194241	91194525	1958	+	.	ID="RND-6_FAMILY-6578";Tend="1140";Tstart="865";shortTE="F";uid="18b29457-818e-4520-8e1a-6722d609d305"
NC_040878.1	RepeatMasker	DNA/hAT-hAT19	32675533	32676052	402	+	.	ID="HAT-N7_AP";Tend="645";Tstart="13";shortTE="F";uid="811e8aed-ad4a-48ea-9927-753b12d4b1b0"
NC_040878.1	RepeatMasker	DNA/Ginger-1	62550054	62550172	419	+	.	ID="RND-6_FAMILY-4326";Tend="1957";Tstart="1841";shortTE="F";uid="3cee3f5a-469e-47a6-af27-0f9b525dc343"
NC_040878.1	RepeatMasker	DNA/hAT-hAT19	37663714	37664047	1232	+	.	ID="DNA8-79_AP";Tend="285";Tstart="1";shortTE="F";uid="7d793c99-03f3-400f-8ca8-f0021e5bc5f2"
NC_040878.1	RepeatMasker	DNA	40322277	40322479	715	+	.	ID="TTAA2D_AP";Tend="426";Tstart="216";shortTE="F";uid="88b51f67-ed5f-4d19-9759-b8ca8dbb7e2a"
NC_040878.1	RepeatMasker	Retroposon	92685821	92686296	450	+	.	ID="RND-6_FAMILY-22452";Tend="1836";Tstart="1384";shortTE="F";uid="0e82d071-8ee7-4774-a82d-841bcd68095a"
NC_040878.1	RepeatMasker	DNA/hAT-Tip100	37835691	37835904	409	+	.	ID="RND-6_FAMILY-1477";Tend="1232";Tstart="1022";shortTE="F";uid="119d30df-e342-4c93-9d8f-e317d6ce4ebf"
NC_040878.1	RepeatMasker	DNA/Ginger-2	75124636	75124951	454	+	.	ID="GINGER2-1_AP";Tend="2885";Tstart="2603";shortTE="F";uid="0aedde95-1ce0-43d3-9f61-463bbfa1920b"
NC_040878.1	RepeatMasker	DNA/Kolobok-E	8690478	8690957	2643	+	.	ID="RND-1_FAMILY-10";Tend="1446";Tstart="980";shortTE="F";uid="b83e5ebd-0fff-41d1-9ce7-fa38e4e574c4"
NC_040878.1	RepeatMasker	Unknown	35970506	35970733	1554	+	.	ID="RND-1_FAMILY-55";Tend="1169";Tstart="937";shortTE="F";uid="1834e421-2d28-4d78-8984-06be259df927"
NC_040878.1	RepeatMasker	Unknown	53582552	53582672	891	+	.	ID="RND-1_FAMILY-9";Tend="1550";Tstart="1431";shortTE="F";uid="4039770c-05ec-490c-82ba-068859a48292"
NC_040878.1	RepeatMasker	DNA	25422078	25422755	1643	+	.	ID="DNA4-2_AP";Tend="763";Tstart="43";shortTE="F";uid="3cb0a6ba-e2cc-4686-bf2d-5d6e9c27bba4"
NC_040878.1	RepeatMasker	DNA/MULE-MuDR	4058323	4058524	1145	+	.	ID="RND-6_FAMILY-2135";Tend="1169";Tstart="946";shortTE="F";uid="f46b4925-31f5-45b0-9907-63df390044e1"
NC_040878.1	RepeatMasker	DNA	33014450	33015051	917	+	.	ID="dna4-2_ap";Tend="624";Tstart="1";shortTE="F";uid="8c355dfb-37a2-423b-b24a-4b4bab05ee05"
NC_040878.1	RepeatMasker	Unknown	43369780	43369927	450	+	.	ID="RND-4_FAMILY-734";Tend="1470";Tstart="1285";shortTE="F";uid="4cdc72d1-e7a3-4590-9bf4-be1045b2d51b"
NC_040878.1	RepeatMasker	DNA/hAT	71290991	71291164	831	+	.	ID="DNA8-78_AP";Tend="624";Tstart="423";shortTE="F";uid="52897f66-30b2-4f38-8bb5-0e8b823fee62"
NC_040878.1	RepeatMasker	RC/Helitron	42046524	42046666	663	+	.	ID="RND-5_FAMILY-1534";Tend="851";Tstart="715";shortTE="F";uid="024ea33b-333d-4fc6-ba1d-ed41d4baa431"
NC_040878.1	RepeatMasker	DNA	61632949	61633085	712	+	.	ID="DNA8-25_AP";Tend="674";Tstart="515";shortTE="F";uid="3850202a-c842-4da1-9600-31f416e0ca6a"
NC_040878.1	RepeatMasker	Unknown	15146404	15147092	814	+	.	ID="RND-6_FAMILY-151";Tend="2512";Tstart="1884";shortTE="F";uid="e8f96467-d11c-4b95-9a2f-a7640c86578e"
NC_040878.1	RepeatMasker	Retroposon?	77181266	77181407	429	+	.	ID="SINE2-1_AP";Tend="1770";Tstart="1627";shortTE="F";uid="96f9c70c-d27b-4798-b2c1-6df776d775ce"
NC_040878.1	RepeatMasker	DNA/Ginger-1	59837572	59838676	6383	+	.	ID="RND-6_FAMILY-4326";Tend="1958";Tstart="850";shortTE="F";uid="e83577e8-39d5-41db-898f-d29fa1fa9942"
NC_040878.1	RepeatMasker	DNA/PIF-Harbinger	29371826	29372551	1953	+	.	ID="RND-5_FAMILY-215";Tend="2254";Tstart="1533";shortTE="F";uid="76b01c7b-2a6d-432a-afac-f1483c49ecbc"
NC_040878.1	RepeatMasker	DNA/hAT-Tip100	46897260	46897449	638	+	.	ID="RND-6_FAMILY-128";Tend="1114";Tstart="944";shortTE="F";uid="302c16b0-0950-4037-ab74-5bbc0757df91"
NC_040878.1	RepeatMasker	Retroposon?	20376678	20377089	444	+	.	ID="SINE2-1_AP";Tend="1393";Tstart="994";shortTE="F";uid="f7c98c06-7b84-44f6-a16d-6ecf2075bb51"
NC_040878.1	RepeatMasker	DNA	29843933	29844298	475	+	.	ID="DNA-TTAA-1_AP";Tend="394";Tstart="11";shortTE="F";uid="b0ae9381-697b-4def-893e-e78f40ddbbff"
NC_040878.1	RepeatMasker	Unknown	47866035	47866297	907	+	.	ID="RND-5_FAMILY-890";Tend="2538";Tstart="2276";shortTE="F";uid="d17f371e-3f21-4ca7-8dc7-18cf82a9220e"
NC_040878.1	RepeatMasker	DNA/hAT-Tip100	3607060	3607583	2743	+	.	ID="RND-5_FAMILY-6156";Tend="2132";Tstart="1615";shortTE="F";uid="26b5c1d1-ae27-47a5-92d4-eed9c909ddc3"
NC_040878.1	RepeatMasker	DNA/hAT-hAT19	43982531	43982801	1214	+	.	ID="hat-n6b_ap";Tend="249";Tstart="1";shortTE="F";uid="bb40019f-a981-41f6-aa97-653e6ac2919f"
NC_040878.1	RepeatMasker	DNA/hAT-Charlie	89464498	89464736	1356	+	.	ID="HAT-N1_AP";Tend="561";Tstart="324";shortTE="F";uid="841f4bf7-5a59-4f87-983a-796daa21f932"
NC_040878.1	RepeatMasker	DNA/Kolobok-E	24986698	24986909	411	+	.	ID="KOLOBOKE-2_AP";Tend="1334";Tstart="1119";shortTE="F";uid="2857f989-b8b5-47a1-bf0f-a6be9a44dfa9"
NC_040878.1	RepeatMasker	Unknown	42031013	42031155	493	+	.	ID="RND-1_FAMILY-23";Tend="1198";Tstart="1042";shortTE="F";uid="3f749d8f-73cf-46f2-9339-5ddcd0aa24e8"
NC_040878.1	RepeatMasker	DNA/hAT-Charlie	7878228	7878404	523	+	.	ID="DNA8-55B_AP";Tend="174";Tstart="1";shortTE="F";uid="b4b7ed5c-c276-4766-8dff-021b85c42147"
NC_040878.1	RepeatMasker	Retroposon?	25125764	25126377	1209	+	.	ID="SINE2-2_AP";Tend="883";Tstart="476";shortTE="F";uid="b446a5a7-baae-42a4-8a8f-b72f25e53a5a"
NC_040878.1	RepeatMasker	Unknown	59376149	59377059	5275	+	.	ID="RND-1_FAMILY-124";Tend="1771";Tstart="892";shortTE="F";uid="7b9e4e4a-5db0-465e-8a74-6fb7d29384b1"
NC_040878.1	RepeatMasker	Unknown	45401202	45401493	1516	+	.	ID="RND-5_FAMILY-168";Tend="1244";Tstart="926";shortTE="F";uid="8eb93734-a559-4c92-9029-4c176bef5dc5"
NC_040878.1	RepeatMasker	DNA/Kolobok-E	54939914	54940311	503	+	.	ID="KOLOBOKE-2_AP";Tend="2204";Tstart="1766";shortTE="F";uid="f562031f-ae87-45d3-aabe-a4dfc94da8a7"
NC_040878.1	RepeatMasker	DNA	9823802	9824347	487	+	.	ID="DNA4-2_AP";Tend="765";Tstart="199";shortTE="F";uid="dba10e27-8270-4075-9bdc-cfac6507490f"
NC_040878.1	RepeatMasker	DNA	91054410	91055021	3498	+	.	ID="RND-6_FAMILY-1458";Tend="1901";Tstart="1263";shortTE="F";uid="5ab21c1f-a6ca-4b6c-a53a-88d96141db25"
NC_040878.1	RepeatMasker	Retroposon?	26443097	26443218	444	+	.	ID="SINE2-1_AP";Tend="1770";Tstart="1627";shortTE="F";uid="bda1c801-2fa6-40a7-a105-122fe266df7d"
NC_040878.1	RepeatMasker	DNA/hAT-Charlie	21761250	21761489	1226	+	.	ID="RND-5_FAMILY-1455";Tend="1221";Tstart="939";shortTE="F";uid="a2d10902-b02c-4ccb-bd3b-8da192c24ea1"
NC_040878.1	RepeatMasker	DNA	86209685	86209967	1353	+	.	ID="ttaa4c_ap";Tend="282";Tstart="1";shortTE="F";uid="af57d011-7737-40da-8e20-f2f42c91cd1b"
NC_040878.1	RepeatMasker	DNA/hAT-Tip100	46898012	46898227	923	+	.	ID="RND-6_FAMILY-128";Tend="1513";Tstart="1316";shortTE="F";uid="08b67ba2-1fa2-498a-bef4-223e592b1ecc"
NC_040878.1	RepeatMasker	DNA	31572890	31573624	1830	+	.	ID="DNA4-2_AP";Tend="734";Tstart="1";shortTE="F";uid="fe1611d0-92f1-41e4-b667-7d8aacc91acd"
NC_040878.1	RepeatMasker	Unknown	92422395	92423773	2549	+	.	ID="RND-6_FAMILY-2852";Tend="1295";Tstart="1";shortTE="F";uid="c6293367-3cc0-420d-a7db-2e4fa7600820"
NC_040878.1	RepeatMasker	DNA/Ginger-1	72291862	72292677	3181	+	.	ID="RND-6_FAMILY-4326";Tend="1959";Tstart="950";shortTE="F";uid="54f50091-74fd-498b-9513-32779a947739"
NC_040878.1	RepeatMasker	DNA/TcMar-m44	62014616	62014831	588	+	.	ID="RND-6_FAMILY-40241";TEgroup="ctg_2%7CRND-6_FAMILY-40241%7C5";Tend="1439";Tstart="999";shortTE="T";uid="763ab818-cdce-4849-8e5b-a53bb64b3b7e"
NC_040878.1	RepeatMasker	DNA	82181073	82181484	2202	+	.	ID="TTAAC_AP";Tend="388";Tstart="1";shortTE="F";uid="89672ed8-8a83-4056-8d88-4b6955ced071"
NC_040878.1	RepeatMasker	DNA/TcMar-m44	91686589	91686730	664	+	.	ID="dnax-3b_ap";Tend="138";Tstart="1";shortTE="F";uid="56970d01-71fc-4c47-a665-78527cae017f"
NC_040878.1	RepeatMasker	DNA/hAT-Charlie	34053780	34053887	478	+	.	ID="RND-5_FAMILY-1455";Tend="1116";Tstart="1024";shortTE="F";uid="fe869935-d6cf-4c89-b12d-d5bc97082b36"
NC_040878.1	RepeatMasker	DNA/hAT-Tip100	52905079	52905437	1634	+	.	ID="RND-6_FAMILY-7314";Tend="1373";Tstart="979";shortTE="F";uid="a5dd3649-0b89-4b1d-9cc7-e9246cc42e2d"
NC_040878.1	RepeatMasker	DNA	50132377	50132778	1583	+	.	ID="DNA-TTAA-1_AP";Tend="423";Tstart="1";shortTE="F";uid="477edb80-53a7-455a-9dac-ca1f9028a167"
NC_040878.1	RepeatMasker	DNA/hAT-Tip100	76302316	76303334	6781	+	.	ID="RND-1_FAMILY-144";Tend="1803";Tstart="791";shortTE="F";uid="1928054a-4f7a-4fbb-b22d-a4b6550defbd"
NC_040878.1	RepeatMasker	Unknown	53766395	53766634	1058	+	.	ID="RND-6_FAMILY-10618";Tend="442";Tstart="211";shortTE="F";uid="d8c2deda-7e30-4d15-aeda-e0724b510c2b"
NC_040878.1	RepeatMasker	Unknown	52700095	52700382	724	+	.	ID="RND-5_FAMILY-6295";Tend="1363";Tstart="1085";shortTE="F";uid="217e301d-055e-4167-b7a5-6d3e436aac76"
NC_040878.1	RepeatMasker	DNA/hAT-Tip100	4361599	4361795	410	+	.	ID="RND-6_FAMILY-2928";Tend="952";Tstart="753";shortTE="F";uid="710c3aee-7a9f-435a-97fa-74819bb4fb82"
NC_040878.1	RepeatMasker	Retroposon?	7944388	7944519	538	+	.	ID="SINE2-1_AP";Tend="1770";Tstart="1638";shortTE="F";uid="08e2cc44-a5e8-4c77-b88b-a8f5ebda4675"
NC_040878.1	RepeatMasker	DNA/hAT-Tip100	54743012	54743161	575	+	.	ID="DNA8-113_AP";Tend="158";Tstart="1";shortTE="F";uid="1096608e-15be-4d17-b481-585a5a568d34"
NC_040878.1	RepeatMasker	DNA	1001501	1001888	865	+	.	ID="TTAA2D_AP";Tend="431";Tstart="1";shortTE="F";uid="c7747afd-8726-47f6-bb31-34cf0ea4d18a"
NC_040878.1	RepeatMasker	Retroposon?	92297168	92297515	767	+	.	ID="SINE2-2_AP";Tend="1996";Tstart="1655";shortTE="F";uid="5d69d158-0d75-48ce-968f-3c795e5d63a9"
NC_040878.1	RepeatMasker	DNA	67068563	67068990	873	+	.	ID="DNA4-3_AP";Tend="550";Tstart="128";shortTE="F";uid="9493de8f-a501-43cc-807c-b51eda795825"
NC_040878.1	RepeatMasker	DNA/hAT	4750780	4751318	2055	+	.	ID="DNA8-96_AP";Tend="662";Tstart="71";shortTE="F";uid="0bde3e98-98c6-4388-b839-a22d696c1839"
NC_040878.1	RepeatMasker	DNA/Ginger-1	2239054	2239258	414	+	.	ID="RND-6_FAMILY-4326";TEgroup="ctg_2%7CRND-6_FAMILY-4326%7C6";Tend="1163";Tstart="949";shortTE="T";uid="6f862c38-1446-4c53-b33b-97d90b7761bc"
NC_040878.1	RepeatMasker	DNA	63154951	63155151	1336	+	.	ID="RND-5_FAMILY-1962";Tend="1147";Tstart="942";shortTE="F";uid="3c6c3e7c-0e5a-4d77-9c4c-bb969390dd65"
NC_040878.1	RepeatMasker	Unknown	76586368	76586841	1282	+	.	ID="RND-6_FAMILY-62";Tend="1454";Tstart="957";shortTE="F";uid="36095ca2-afff-4193-80fa-282f7117af78"
NC_040878.1	RepeatMasker	DNA/Kolobok-E	84011639	84011866	430	+	.	ID="KOLOBOKE-2_AP";Tend="1364";Tstart="1112";shortTE="F";uid="b282034a-5776-4fae-b2d6-077cd1e9c099"
NC_040878.1	RepeatMasker	DNA/Ginger-1	10505916	10506885	5238	+	.	ID="RND-6_FAMILY-4326";Tend="1958";Tstart="941";shortTE="F";uid="b3d5bd29-8f20-46b4-9aa0-9f948987b47e"
NC_040878.1	RepeatMasker	DNA	87356253	87356694	808	+	.	ID="RND-6_FAMILY-3626";Tend="2544";Tstart="2050";shortTE="F";uid="2c58b2a8-a229-47de-9a3a-8e2032068f8f"
NC_040878.1	RepeatMasker	Unknown	83794329	83794705	1866	+	.	ID="RND-1_FAMILY-55";Tend="1286";Tstart="892";shortTE="F";uid="a39362de-9712-4a4a-b69a-d5ba49c8f2fe"
NC_040878.1	RepeatMasker	DNA	54039697	54040055	731	+	.	ID="DNA4-2_AP";Tend="764";Tstart="406";shortTE="F";uid="309d89c1-44a5-4962-af18-44e70b2c0780"
NC_040878.1	RepeatMasker	DNA/Ginger-1	83980256	83980737	921	+	.	ID="RND-6_FAMILY-4326";Tend="1958";Tstart="1446";shortTE="F";uid="8f861be0-700c-4a86-b878-273d8c4ed7a1"
NC_040878.1	RepeatMasker	DNA/Ginger-1	23655835	23656011	518	+	.	ID="RND-6_FAMILY-4326";Tend="1732";Tstart="1553";shortTE="F";uid="b83a56a2-fbdc-487c-962e-2322b6899676"
NC_040878.1	RepeatMasker	LINE/CR1	59076120	59076547	1110	+	.	ID="RND-6_FAMILY-811";Tend="1282";Tstart="827";shortTE="F";uid="c6ac4b2a-037a-45aa-bfb9-e1dcbf7c3adc"
NC_040878.1	RepeatMasker	DNA/hAT-Charlie	4003609	4003780	863	+	.	ID="DNA8-34_AP";Tend="182";Tstart="1";shortTE="F";uid="1109b6d6-a05b-42d4-b95a-b112c3994dac"
NC_040878.1	RepeatMasker	DNA	45016591	45016790	774	+	.	ID="DNA4-2_AP";Tend="766";Tstart="560";shortTE="F";uid="ba8e0110-a101-4dc1-8398-884cd6051178"
NC_040878.1	RepeatMasker	DNA/TcMar-Tc1	18576950	18577465	707	+	.	ID="RND-6_FAMILY-10769";Tend="1521";Tstart="1035";shortTE="F";uid="83b5f85a-c5e0-4093-b1ee-56cdf09d51bb"
NC_040878.1	RepeatMasker	DNA/Kolobok-E	86793292	86793671	1468	+	.	ID="RND-5_FAMILY-3544";Tend="1595";Tstart="1254";shortTE="F";uid="3b6a2a8a-0a50-4188-b9d6-13dc2edae58b"
NC_040878.1	RepeatMasker	DNA	20089102	20089388	807	+	.	ID="DNA-TTAA-1_AP";Tend="423";Tstart="119";shortTE="F";uid="774beda4-875b-458d-bdcb-9d419f7ea65e"
NC_040878.1	RepeatMasker	Unknown	89538282	89538636	1155	+	.	ID="RND-6_FAMILY-1260";Tend="832";Tstart="532";shortTE="F";uid="3bc03a77-177b-4a67-bf9c-287fe8c7ab05"
NC_040878.1	RepeatMasker	DNA/hAT-Charlie	63160617	63160822	1354	+	.	ID="RND-1_FAMILY-114";Tend="1156";Tstart="928";shortTE="F";uid="9d052881-ffa3-4998-805c-25ac0a9e4875"
NC_040878.1	RepeatMasker	DNA/Ginger-1	86934594	86935560	5068	+	.	ID="rnd-6_family-4326";Tend="1908";Tstart="952";shortTE="F";uid="aa415a8b-adcc-44bf-a565-d69463682e16"
NC_040878.1	RepeatMasker	Unknown	29237970	29238169	967	+	.	ID="RND-1_FAMILY-59";Tend="1198";Tstart="1009";shortTE="F";uid="cffd65f7-6b96-4d7f-9ebc-fcca096eb6a6"
NC_040878.1	RepeatMasker	Retroposon?	86824631	86824828	498	+	.	ID="RND-6_FAMILY-9546";Tend="1783";Tstart="1590";shortTE="F";uid="53c338c2-cefc-4233-8dbd-f9a3b6afe45c"
NC_040878.1	RepeatMasker	DNA	89831062	89831285	500	+	.	ID="dna4-2_ap";Tend="195";Tstart="2";shortTE="F";uid="da8776d3-fb78-4b40-9836-d0c887bb09b9"
NC_040878.1	RepeatMasker	DNA/Kolobok-E	63777363	63777812	955	+	.	ID="KOLOBOKE-1_AP";Tend="6605";Tstart="6160";shortTE="F";uid="2d4951a8-f451-4b93-96cf-d4201f465a6b"
NC_040878.1	RepeatMasker	DNA/MULE-MuDR	90877170	90877283	643	+	.	ID="RND-5_FAMILY-3";Tend="1459";Tstart="1345";shortTE="F";uid="f931b09b-fb56-4a88-8fa2-bd85a7d03e1e"
NC_040878.1	RepeatMasker	DNA/hAT-Ac	63957108	63957650	1001	+	.	ID="dna8-11_ap";Tend="646";Tstart="1";shortTE="F";uid="71799dc9-c76a-44da-af14-283ce0494810"
NC_040878.1	RepeatMasker	DNA	86564320	86564750	3166	+	.	ID="RND-3_FAMILY-392";Tend="423";Tstart="1";shortTE="F";uid="aff3d7a0-98d0-4239-8db9-be5e89efc120"
NC_040878.1	RepeatMasker	DNA/Kolobok-E	76573339	76573485	485	+	.	ID="RND-6_FAMILY-13774";Tend="2389";Tstart="2236";shortTE="F";uid="c95cca68-8f44-41f7-8d1e-9137a075b3cb"
NC_040878.1	RepeatMasker	DNA	1563426	1563898	2862	+	.	ID="RND-6_FAMILY-1458";Tend="1918";Tstart="1412";shortTE="F";uid="36c0ae1b-69b0-4eac-8bc1-c3e782599776"
NC_040878.1	RepeatMasker	DNA/MULE-MuDR	76538056	76538277	1303	+	.	ID="RND-6_FAMILY-1315";Tend="1507";Tstart="1280";shortTE="F";uid="3b9b99c9-1fa5-4eed-b8d5-36385fb0da34"
NC_040878.1	RepeatMasker	DNA	54866067	54866624	2430	+	.	ID="RND-6_FAMILY-1458";Tend="1895";Tstart="1263";shortTE="F";uid="f8f7484c-35d4-4f2a-bc28-9d71da077f5d"
NC_040878.1	RepeatMasker	DNA/hAT-hAT19	8067997	8068109	424	+	.	ID="HAT-N4_AP";Tend="146";Tstart="40";shortTE="F";uid="281c060e-47e0-4f51-a63c-7d19060d450e"
NC_040878.1	RepeatMasker	DNA/TcMar-m44	10617405	10617547	449	+	.	ID="dnax-3b_ap";Tend="136";Tstart="5";shortTE="F";uid="e39bb0a4-a869-4d5b-8635-fd1a4cf77244"
NC_040878.1	RepeatMasker	DNA/Ginger-1	24445721	24445917	590	+	.	ID="RND-6_FAMILY-4326";Tend="1086";Tstart="895";shortTE="F";uid="e128dcad-e346-45b9-b8aa-045c55a496c1"
NC_040878.1	RepeatMasker	DNA	35709082	35709318	403	+	.	ID="dna4-2_ap";Tend="232";Tstart="1";shortTE="F";uid="e468f718-6382-40c2-8606-29898fb303ae"
NC_040878.1	RepeatMasker	Unknown	72380943	72381696	3876	+	.	ID="RND-6_FAMILY-10618";Tend="824";Tstart="117";shortTE="F";uid="6a75c6dc-0485-4bb4-94db-83249baef6db"
NC_040878.1	RepeatMasker	DNA/Kolobok-E	92618565	92618669	443	+	.	ID="KOLOBOKE-2_AP";Tend="1218";Tstart="1119";shortTE="F";uid="bee7a1a0-4ed1-4362-b8d4-72a2e6757a93"
NC_040878.1	RepeatMasker	DNA/TcMar-Mariner	11727163	11728281	1160	+	.	ID="MARINER-16_RPR";Tend="1299";Tstart="183";shortTE="F";uid="4c78276c-e380-41b5-a095-3f2cd3305dcd"
NC_040878.1	RepeatMasker	DNA/Kolobok-E	20890815	20890958	438	+	.	ID="KOLOBOKE-3_AP";Tend="2127";Tstart="1976";shortTE="F";uid="5a057c18-7842-4a43-857b-18ecadd65ab7"
NC_040878.1	RepeatMasker	DNA/hAT-Tip100	86064098	86064223	424	+	.	ID="HAT-3_AP";Tend="2450";Tstart="2324";shortTE="F";uid="3107e3de-f3d7-4d0a-9a26-56869a99ff73"
NC_040878.1	RepeatMasker	DNA/hAT-Tip100	88926608	88926983	1378	+	.	ID="RND-5_FAMILY-6156";Tend="1105";Tstart="699";shortTE="F";uid="4b08b1c9-21bc-4236-8ed8-f6b78a6ddf37"
NC_040878.1	RepeatMasker	DNA	27166202	27166516	1472	+	.	ID="TTAA16_AP";Tend="449";Tstart="127";shortTE="F";uid="170f97c8-e64b-498c-9851-a9c9cfdf58fb"
NC_040878.1	RepeatMasker	DNA/Ginger-1	26493773	26493924	567	+	.	ID="RND-6_FAMILY-4326";Tend="1101";Tstart="938";shortTE="F";uid="6437111b-c298-411d-9540-7ef3e9bafa6c"
NC_040878.1	RepeatMasker	DNA/hAT-Tip100	13735758	13736056	1581	+	.	ID="RND-6_FAMILY-10052";Tend="1362";Tstart="1087";shortTE="F";uid="a756796f-0586-4079-9909-08c6598319ce"
NC_040878.1	RepeatMasker	DNA/hAT-hAT19	23334129	23334268	403	+	.	ID="HAT-N13_AP";Tend="134";Tstart="1";shortTE="F";uid="091d49c0-8847-451a-85e4-5920cae57f9e"
NC_040878.1	RepeatMasker	DNA/hAT-Tip100	56326698	56327646	7467	+	.	ID="RND-5_FAMILY-88";Tend="1927";Tstart="985";shortTE="F";uid="a843a12b-7aee-4a4e-b93b-5f3a681fbda1"
NC_040878.1	RepeatMasker	DNA	26452785	26452978	614	+	.	ID="dna4-2_ap";Tend="769";Tstart="598";shortTE="F";uid="6531ce8f-48c7-4707-9ef8-2b186ebd08e9"
NC_040878.1	RepeatMasker	DNA/hAT-Charlie	70523395	70523763	1739	+	.	ID="RND-6_FAMILY-16774";Tend="1182";Tstart="815";shortTE="F";uid="658622ef-0f70-4381-b8cb-4b4d820ce95f"
NC_040878.1	RepeatMasker	Unknown	33657708	33658410	3011	+	.	ID="RND-5_FAMILY-3670";Tend="1404";Tstart="748";shortTE="F";uid="9a732e01-d817-41bd-8f1b-9f8969a8fd03"
NC_040878.1	RepeatMasker	DNA	91563682	91564006	646	+	.	ID="TTAA2C_AP";Tend="422";Tstart="104";shortTE="F";uid="b6e03f0a-c413-4817-8b0c-24c1b4ac8155"
NC_040878.1	RepeatMasker	DNA/hAT-Tip100	32779446	32780241	4667	+	.	ID="RND-1_FAMILY-98";Tend="2063";Tstart="1326";shortTE="F";uid="a97ea3cb-9a9f-4551-a383-c286cce9a666"
NC_040878.1	RepeatMasker	DNA	52573800	52573983	774	+	.	ID="RND-5_FAMILY-464";Tend="1058";Tstart="859";shortTE="F";uid="feba9a68-f7b7-4360-851f-50db6c8ead89"
NC_040878.1	RepeatMasker	LINE/I-Jockey	73153401	73153901	1968	+	.	ID="RND-6_FAMILY-4059";Tend="1438";Tstart="918";shortTE="F";uid="5d4b29c8-9b8a-43e1-9b3e-56a8a207b6d6"
NC_040878.1	RepeatMasker	DNA	87947537	87948278	1365	+	.	ID="DNA4-2_AP";Tend="766";Tstart="2";shortTE="F";uid="d94a5c49-7d6e-48f7-adbc-5b1ea829d2da"
NC_040878.1	RepeatMasker	DNA/hAT-hAT19	80884849	80884994	633	+	.	ID="DNA8-82_AP";Tend="749";Tstart="601";shortTE="F";uid="36da3717-33c9-44ca-9a2d-79fa08ba7286"
NC_040878.1	RepeatMasker	DNA/Ginger-1	58894868	58894996	526	+	.	ID="RND-6_FAMILY-4326";Tend="1958";Tstart="1556";shortTE="F";uid="acb37374-21a7-4e21-87da-f0f34c12bd07"
NC_040878.1	RepeatMasker	DNA/hAT-Ac	86810057	86810637	626	+	.	ID="DNA8-99_AP";TEgroup="ctg_2%7CDNA8-99_AP%7C7";Tend="757";Tstart="1";shortTE="F";uid="c96e1c08-1013-4e63-b8f3-5b34ade1252e"
NC_040878.1	RepeatMasker	DNA	25079044	25079463	1927	+	.	ID="TTAA20B_AP";Tend="446";Tstart="1";shortTE="F";uid="b82507c4-dcc9-44f2-9726-217d7e26b19d"
NC_040878.1	RepeatMasker	Unknown	63205207	63205549	1662	+	.	ID="RND-5_FAMILY-2904";Tend="1223";Tstart="861";shortTE="F";uid="12ba9759-16e3-46b0-b325-bb610cb16e3d"
NC_040878.1	RepeatMasker	Unknown	36168340	36169476	3810	+	.	ID="RND-6_FAMILY-10618";Tend="2109";Tstart="1123";shortTE="F";uid="1075bb17-23b2-4e93-b65c-06e9ac969db5"
NC_040878.1	RepeatMasker	Unknown	5114442	5115156	5156	+	.	ID="RND-5_FAMILY-14593";Tend="1640";Tstart="873";shortTE="F";uid="bf31902a-a28b-42ce-ad4b-27eff9079bcc"
NC_040878.1	RepeatMasker	RC/Helitron	87132310	87132807	2068	+	.	ID="RND-6_FAMILY-1919";Tend="1344";Tstart="638";shortTE="F";uid="01fddedc-7e9a-403a-bd8c-29a141859110"
NC_040878.1	RepeatMasker	DNA	38325302	38325700	935	+	.	ID="TTAA2C_AP";Tend="410";Tstart="1";shortTE="F";uid="90171ab5-2b0a-4c95-bc20-a1abfed8ed1d"
NC_040878.1	RepeatMasker	Retroposon?	27721297	27721420	461	+	.	ID="SINE2-1_AP";Tend="1742";Tstart="1612";shortTE="F";uid="77ae9974-0914-431d-910f-cc3c707d48c9"
NC_040878.1	RepeatMasker	DNA/Ginger-1	4710604	4710739	529	+	.	ID="RND-6_FAMILY-4326";Tend="1101";Tstart="951";shortTE="F";uid="016e2273-e254-4b7a-a9d5-1558e163274e"
NC_040878.1	RepeatMasker	DNA	2474341	2474905	2826	+	.	ID="TTAA14_AP";Tend="552";Tstart="1";shortTE="F";uid="8a6008d8-6b2e-4463-867c-118a90a8e1d5"
NC_040878.1	RepeatMasker	Unknown	79527158	79527474	1035	+	.	ID="RND-5_FAMILY-1273";Tend="1400";Tstart="1209";shortTE="F";uid="79fed1dd-240c-40ae-b19d-33e69581dbce"
NC_040878.1	RepeatMasker	Retroposon?	17106413	17106693	432	+	.	ID="SINE2-1_AP";Tend="1124";Tstart="847";shortTE="F";uid="7695309b-2a4d-40ac-8b57-f00bf692e968"
NC_040878.1	RepeatMasker	DNA	40698329	40698730	2675	+	.	ID="RND-6_FAMILY-1458";Tend="1667";Tstart="1256";shortTE="F";uid="fa5cc324-b56f-406c-8e8f-0514e16b0517"
NC_040878.1	RepeatMasker	DNA/Kolobok-E	19732840	19732990	474	+	.	ID="KOLOBOKE-3_AP";Tend="2174";Tstart="2033";shortTE="F";uid="f0bd3a5b-16b1-4141-8050-e6c0ea00b2d2"
NC_040878.1	RepeatMasker	Unknown	3775401	3775733	449	+	.	ID="RND-6_FAMILY-9816";TEgroup="ctg_2%7CRND-6_FAMILY-9816%7C1";Tend="1442";Tstart="1235";shortTE="F";uid="0d9091d6-d8cc-4946-a128-04c4932cf521"
NC_040878.1	RepeatMasker	DNA	25477589	25477725	465	+	.	ID="dna4-2_ap";Tend="751";Tstart="622";shortTE="F";uid="c24b4e37-5fe3-46ab-9a88-dca21d5f0e50"
NC_040878.1	RepeatMasker	DNA	20159699	20160069	721	+	.	ID="RND-6_FAMILY-1458";Tend="1875";Tstart="1486";shortTE="F";uid="92e412af-1f80-4adf-83ed-39145420f104"
NC_040878.1	RepeatMasker	DNA/Kolobok-E	11670766	11670979	492	+	.	ID="KOLOBOKE-3_AP";Tend="7842";Tstart="7611";shortTE="F";uid="c415d818-5f29-4401-a786-53531de9a425"
NC_040878.1	RepeatMasker	DNA	79215340	79215552	592	+	.	ID="dna4-2_ap";Tend="208";Tstart="1";shortTE="F";uid="a4df9791-17be-462c-8c16-58e0d231e2dd"
NC_040878.1	RepeatMasker	DNA	84808272	84808397	493	+	.	ID="dna4-2_ap";Tend="126";Tstart="4";shortTE="F";uid="cd66637a-f7ea-4ff1-b40f-994b254b05cc"
NC_040878.1	RepeatMasker	DNA/TcMar-Tc1	67034695	67035512	2427	+	.	ID="RND-6_FAMILY-10769";Tend="2244";Tstart="1453";shortTE="F";uid="f22b3138-1cbb-4b40-8327-a413091b219c"
NC_040878.1	RepeatMasker	DNA	21617786	21618400	1347	+	.	ID="DNA4-2_AP";Tend="769";Tstart="118";shortTE="F";uid="1dc1f939-cd59-4938-bd1b-b15c8a7b2b52"
NC_040878.1	RepeatMasker	DNA	9413549	9414063	1116	+	.	ID="DNA4-3_AP";Tend="498";Tstart="3";shortTE="F";uid="a26503e6-976d-4d1f-afd0-9e23015ab842"
NC_040878.1	RepeatMasker	DNA/hAT-Charlie	22343479	22343821	1915	+	.	ID="RND-1_FAMILY-75";Tend="1260";Tstart="912";shortTE="F";uid="9ebab458-f535-457f-9e67-e22a06a22123"
NC_040878.1	RepeatMasker	Unknown	91248357	91248554	804	+	.	ID="RND-4_FAMILY-975";Tend="1540";Tstart="1361";shortTE="F";uid="834315b4-5aef-4a03-b1f2-9dce6c3294d6"
NC_040878.1	RepeatMasker	DNA/hAT-hAT19	86336846	86336991	485	+	.	ID="HAT-N13_AP";Tend="139";Tstart="1";shortTE="F";uid="6303fd9c-fa5a-4794-8646-66d3d9e74bc9"
NC_040878.1	RepeatMasker	RC/Helitron	86576723	86576929	637	+	.	ID="RND-6_FAMILY-376";Tend="1320";Tstart="1095";shortTE="F";uid="87c08c13-6fe6-491e-bc92-7dc91c885d39"
NC_040878.1	RepeatMasker	DNA/hAT-hAT19	12179903	12180549	520	+	.	ID="HAT-N7_AP";Tend="647";Tstart="1";shortTE="F";uid="c36ccbe4-b303-43fc-8288-3c03c0b0c8d7"
NC_040878.1	RepeatMasker	DNA	73979934	73980381	445	+	.	ID="dna4-2_ap";Tend="729";Tstart="216";shortTE="F";uid="5ee43003-d48a-44b4-9f73-98d691544d10"
NC_040878.1	RepeatMasker	Unknown	9764533	9764695	530	+	.	ID="RND-1_FAMILY-39";Tend="1615";Tstart="1471";shortTE="F";uid="31d421b2-9323-44cb-9ecd-effd4f4587ee"
NC_040878.1	RepeatMasker	DNA	25117633	25118134	568	+	.	ID="DNA-TTAA-1_AP";Tend="423";Tstart="5";shortTE="F";uid="160cb7c3-94c8-4c2b-9ad1-e9d4e97c19ed"
NC_040878.1	RepeatMasker	Unknown	53761720	53761858	444	+	.	ID="RND-5_FAMILY-1851";Tend="1933";Tstart="1788";shortTE="F";uid="86176006-288f-4e23-af17-90c304428438"
NC_040878.1	RepeatMasker	DNA/hAT-Tip100	39265629	39266017	1630	+	.	ID="RND-5_FAMILY-3148";Tend="1558";Tstart="1175";shortTE="F";uid="c3d9342e-96ca-41c3-a69d-56b87a392bef"
NC_040878.1	RepeatMasker	DNA/hAT-Charlie	91249224	91249380	1177	+	.	ID="RND-1_FAMILY-114";Tend="1087";Tstart="931";shortTE="F";uid="b1e70214-1a04-42c8-8b08-9e300130b862"
NC_040878.1	RepeatMasker	DNA/hAT	51232059	51232526	581	+	.	ID="DNA8-78_AP";TEgroup="ctg_2%7CDNA8-78_AP%7C8";Tend="624";Tstart="61";shortTE="F";uid="b53d2b6f-6c3f-40dd-bde0-07b416766ff2"
NC_040878.1	RepeatMasker	DNA/TcMar-Tigger	37175010	37175180	846	+	.	ID="DNAX-5_AP";Tend="155";Tstart="1";shortTE="F";uid="975b25e0-1ea6-42ef-b0e8-81e4c0ee74b9"
NC_040878.1	RepeatMasker	DNA/MULE-MuDR	86265205	86265437	1096	+	.	ID="RND-6_FAMILY-2559";Tend="1341";Tstart="1089";shortTE="F";uid="ddd2cfef-5f50-477c-90cc-aa67bbe9890f"
NC_040878.1	RepeatMasker	DNA	10192109	10192326	489	+	.	ID="dna4-2_ap";Tend="269";Tstart="5";shortTE="F";uid="3f71e312-36e7-493e-ab50-cc46f962ded9"
NC_040878.1	RepeatMasker	Unknown	54812408	54812787	665	+	.	ID="RND-1_FAMILY-154";TEgroup="ctg_2%7CRND-1_FAMILY-154%7C2";Tend="1838";Tstart="504";shortTE="T";uid="64d0d135-97eb-4b49-801f-755fa8877d88"
NC_040878.1	RepeatMasker	DNA/hAT-Ac	12283012	12283183	533	+	.	ID="DNA8-99_AP";Tend="756";Tstart="539";shortTE="F";uid="1de01e43-0283-4a6b-b0e4-97b3f1b7f557"
NC_040878.1	RepeatMasker	Retroposon?	85591630	85591792	528	+	.	ID="SINE2-1_AP";Tend="1770";Tstart="1611";shortTE="F";uid="fdc5acf5-f2a2-43f2-8e3a-1739c5ec20b1"
NC_040878.1	RepeatMasker	RC/Helitron	29274110	29274265	551	+	.	ID="RND-6_FAMILY-1919";Tend="979";Tstart="828";shortTE="F";uid="8ba4bc21-16f3-4a71-a1f3-3589920cdca9"
NC_040878.1	RepeatMasker	Unknown	47712699	47714143	7668	+	.	ID="RND-6_FAMILY-10618";Tend="2173";Tstart="702";shortTE="F";uid="1ca13ce1-12a0-44a0-9001-b82f2fb6398a"
NC_040878.1	RepeatMasker	DNA	85745682	85746616	3199	+	.	ID="RND-6_FAMILY-6323";Tend="2213";Tstart="1310";shortTE="F";uid="3d304134-3f4c-499f-a763-8ccc51f8ccc3"
NC_040878.1	RepeatMasker	DNA	21536313	21536990	881	+	.	ID="DNA4-2_AP";Tend="769";Tstart="26";shortTE="F";uid="39d7a6c0-88cf-499d-b3b1-1821188516d1"
NC_040878.1	RepeatMasker	DNA	4910065	4910486	2449	+	.	ID="TTAA3_AP";Tend="428";Tstart="1";shortTE="F";uid="1c98e026-6761-450e-95c7-d92701375794"
NC_040878.1	RepeatMasker	Unknown	21348476	21348792	2310	+	.	ID="RND-1_FAMILY-2";Tend="1943";Tstart="1631";shortTE="F";uid="326abd09-c3a9-4dab-9864-e752b5df110e"
NC_040878.1	RepeatMasker	Unknown	22956990	22957104	546	+	.	ID="RND-5_FAMILY-3670";Tend="948";Tstart="839";shortTE="F";uid="f82af73d-1682-4d63-aa5a-c24f7be1cf1c"
NC_040878.1	RepeatMasker	Unknown	53629532	53629691	514	+	.	ID="RND-4_FAMILY-734";Tend="1446";Tstart="1279";shortTE="F";uid="827ae8a0-90b5-409d-be59-f78b7995ca40"
NC_040878.1	RepeatMasker	DNA/MULE-MuDR	4013209	4013571	619	+	.	ID="RND-6_FAMILY-2135";TEgroup="ctg_2%7CRND-6_FAMILY-2135%7C1";Tend="1462";Tstart="946";shortTE="F";uid="5bfad37b-bf84-4131-be9b-2135aee982e2"
NC_040878.1	RepeatMasker	Retroposon?	35961324	35961831	670	+	.	ID="SINE2-1_AP";Tend="1428";Tstart="886";shortTE="F";uid="341ad407-d83d-4a79-bda0-d4970c3aa97e"
NC_040878.1	RepeatMasker	Retroposon?	53585761	53585956	404	+	.	ID="SINE2-1_AP";Tend="358";Tstart="172";shortTE="F";uid="fcd77c96-ea3a-4025-8d72-5a89b952729a"
NC_040878.1	RepeatMasker	DNA/Kolobok-E	77609036	77609254	1582	+	.	ID="RND-6_FAMILY-7387";Tend="1361";Tstart="1132";shortTE="F";uid="504b05fe-2c9c-48b3-b419-25ff10ce3022"
NC_040878.1	RepeatMasker	DNA/Kolobok-E	86611595	86612244	935	+	.	ID="RND-6_FAMILY-13774";Tend="1467";Tstart="847";shortTE="F";uid="e1d68ac6-7376-4b99-8c3c-20c6e1baa431"
NC_040878.1	RepeatMasker	DNA	40191037	40191523	1176	+	.	ID="DNA4-2_AP";Tend="717";Tstart="253";shortTE="F";uid="0033c0bd-76e0-4be8-aaab-adb23ed9aeab"
NC_040878.1	RepeatMasker	DNA/hAT-Tip100	68698936	68699393	3334	+	.	ID="RND-5_FAMILY-880";Tend="1490";Tstart="1044";shortTE="F";uid="5943e210-9fd7-462d-91a2-ad3370b5a5b9"
NC_040878.1	RepeatMasker	DNA/hAT	87867717	87868383	3676	+	.	ID="RND-5_FAMILY-3046";Tend="1653";Tstart="925";shortTE="F";uid="391d1cb0-2d04-41d1-a07a-d89d2c167208"
NC_040878.1	RepeatMasker	Retroposon?	86873093	86873374	553	+	.	ID="RND-6_FAMILY-9546";Tend="757";Tstart="487";shortTE="F";uid="f62cd9fc-2497-4738-bd1c-6a2991b80d00"
NC_040878.1	RepeatMasker	DNA/Ginger-1	57150070	57150673	529	+	.	ID="RND-6_FAMILY-4326";Tend="1958";Tstart="1320";shortTE="F";uid="ffe36bb2-1e19-4e76-a2c2-8710cc933cb9"
NC_040878.1	RepeatMasker	DNA/MULE-MuDR	42866880	42867121	1085	+	.	ID="RND-6_FAMILY-2559";Tend="1339";Tstart="1089";shortTE="F";uid="0b49276a-244d-44d4-bf77-f2452501ef42"
NC_040878.1	RepeatMasker	DNA/Ginger-1	70176356	70176792	506	+	.	ID="RND-6_FAMILY-4326";Tend="1971";Tstart="1497";shortTE="F";uid="b4b4fc50-43ef-408d-ab75-30a976d8d1d0"
NC_040878.1	RepeatMasker	DNA/hAT-Tip100	1171605	1172081	887	+	.	ID="RND-6_FAMILY-6587";TEgroup="ctg_2%7CRND-6_FAMILY-6587%7C1";Tend="2369";Tstart="634";shortTE="F";uid="b667c9b6-5247-4f1b-bd74-1e60bd3c193c"
NC_040878.1	RepeatMasker	RC/Helitron	73231501	73231605	613	+	.	ID="RND-6_FAMILY-376";Tend="1216";Tstart="1121";shortTE="F";uid="371c14be-5aa6-4fc1-adb2-89cab3004543"
NC_040878.1	RepeatMasker	DNA/hAT-Charlie	15276291	15276560	1814	+	.	ID="RND-1_FAMILY-89";Tend="1335";Tstart="1047";shortTE="F";uid="900ac9bc-0978-42f8-b15f-849e9f20ba09"
NC_040878.1	RepeatMasker	DNA/TcMar-Tigger	2080107	2080291	448	+	.	ID="DNA2-8_AP";Tend="763";Tstart="584";shortTE="F";uid="b5993f8d-9bbc-433e-ad05-fdae7989b5cc"
NC_040878.1	RepeatMasker	DNA/hAT-Charlie	33613477	33613658	633	+	.	ID="RND-1_FAMILY-24";Tend="1167";Tstart="925";shortTE="F";uid="81d021f7-3a65-4787-a3ce-cbb3df3dfc7c"
NC_040878.1	RepeatMasker	DNA/TcMar-Mariner	73553069	73553267	538	+	.	ID="HALYOMORPHA_HALYS-6_FAMILY-1220";Tend="206";Tstart="3";shortTE="F";uid="aef4d6b0-2384-4e5d-9cf0-c4656295c35f"
NC_040878.1	RepeatMasker	DNA/Ginger-1	37158120	37158380	728	+	.	ID="RND-6_FAMILY-4326";Tend="1798";Tstart="1524";shortTE="F";uid="3f046e4a-4284-4121-82a6-11481b703a90"
NC_040878.1	RepeatMasker	DNA/TcMar-m44	92700008	92701333	1842	+	.	ID="MARINER-3_AP";Tend="1828";Tstart="495";shortTE="F";uid="2451d0a7-8f71-4804-83dd-05f6a92ea974"
NC_040878.1	RepeatMasker	DNA	26400876	26401463	647	+	.	ID="dna4-3_ap";Tend="278";Tstart="23";shortTE="F";uid="197eb365-1861-4ef0-8cdd-b48c5115c902"
NC_040878.1	RepeatMasker	DNA	29357540	29357786	996	+	.	ID="RND-6_FAMILY-6324";Tend="237";Tstart="2";shortTE="F";uid="7e09a709-6e41-4653-9791-878bc799c9f1"
NC_040878.1	RepeatMasker	Unknown	1868955	1869725	4359	+	.	ID="RND-5_FAMILY-272";Tend="1521";Tstart="722";shortTE="F";uid="e2813fda-03fe-4409-8fc4-3c4f3f61a57c"
NC_040878.1	RepeatMasker	Retroposon?	73543142	73543359	437	+	.	ID="SINE2-1_AP";Tend="1447";Tstart="1199";shortTE="F";uid="47d7ae84-d824-4a1a-8246-6f67cab0db7e"
NC_040878.1	RepeatMasker	DNA	11403118	11403317	829	+	.	ID="dna4-2_ap";Tend="181";Tstart="1";shortTE="F";uid="2e0e01e1-2eb2-484b-b472-0cbfceb1f75e"
NC_040878.1	RepeatMasker	DNA/PIF-Harbinger	43263455	43264124	1348	+	.	ID="HARB-1_AP";Tend="658";Tstart="1";shortTE="F";uid="6c0ea9aa-49f2-4280-8c81-cfce7047a3df"
NC_040878.1	RepeatMasker	DNA	91021405	91021593	515	+	.	ID="DNA-TTAA-1_AP";Tend="384";Tstart="156";shortTE="F";uid="baa532ff-8116-4c73-bf23-2cccd7b002a3"
NC_040878.1	RepeatMasker	DNA/hAT-hAT19	86023122	86023864	5220	+	.	ID="RND-5_FAMILY-450";Tend="1661";Tstart="920";shortTE="F";uid="004d45d7-1597-4248-bb09-ae6b6b277287"
NC_040878.1	RepeatMasker	DNA/hAT-Charlie	60434576	60434890	2198	+	.	ID="RND-6_FAMILY-5427";Tend="1250";Tstart="940";shortTE="F";uid="fbbae6bd-9729-4d02-96b6-1990c9097398"
NC_040878.1	RepeatMasker	Retroposon?	77421024	77421248	572	+	.	ID="SINE2-1_AP";Tend="382";Tstart="165";shortTE="F";uid="eacfd9a3-edff-4320-8489-1125157588c9"
NC_040878.1	RepeatMasker	DNA	79219816	79220253	988	+	.	ID="DNA4-2_AP";Tend="763";Tstart="345";shortTE="F";uid="6e3bae69-e224-4e45-85f6-3687d36a8c73"
NC_040878.1	RepeatMasker	DNA/hAT-Charlie	62269530	62269788	1284	+	.	ID="RND-6_FAMILY-3434";Tend="1482";Tstart="1237";shortTE="F";uid="060b0041-019d-47c1-a7ee-3f874fedecf1"
NC_040878.1	RepeatMasker	DNA/Ginger-1	25031402	25032171	4002	+	.	ID="RND-6_FAMILY-4326";Tend="1953";Tstart="1122";shortTE="F";uid="f4c54f96-1585-45b4-8865-33fa001e77ef"
NC_040878.1	RepeatMasker	DNA	10163523	10163669	478	+	.	ID="RND-5_FAMILY-1962";Tend="1097";Tstart="942";shortTE="F";uid="6c7f4855-902f-4870-b2f8-d39bd6011ffc"
NC_040878.1	RepeatMasker	DNA/Ginger-1	36166595	36166756	526	+	.	ID="RND-5_FAMILY-586";Tend="1962";Tstart="1799";shortTE="F";uid="822f1caa-0424-4f39-b12b-0748e54a7a8a"
NC_040878.1	RepeatMasker	DNA/MULE-MuDR	78894831	78895095	717	+	.	ID="rnd-6_family-747";Tend="1165";Tstart="875";shortTE="F";uid="81b6f10c-da3b-4f35-9c8f-d601b11a4bfe"
NC_040878.1	RepeatMasker	DNA/hAT	1987890	1988043	430	+	.	ID="DNA8-98_AP";Tend="175";Tstart="16";shortTE="F";uid="33686888-53ac-4a26-a34c-031531121fad"
NC_040878.1	RepeatMasker	DNA	22958849	22958983	435	+	.	ID="DNA4-2_AP";Tend="473";Tstart="341";shortTE="F";uid="b1eba535-9e78-4762-9e22-3ba02fd47592"
NC_040878.1	RepeatMasker	Unknown	89929017	89929783	5195	+	.	ID="RND-5_FAMILY-272";Tend="1546";Tstart="771";shortTE="F";uid="5fd16ed7-add2-446a-9d6e-69bf4860208b"
NC_040878.1	RepeatMasker	DNA/Ginger-1	28119206	28119734	729	+	.	ID="RND-6_FAMILY-4326";Tend="1959";Tstart="1375";shortTE="F";uid="ea2206db-c76e-4b64-a4e2-4f02187bd0ce"
NC_040878.1	RepeatMasker	DNA	5980465	5980694	478	+	.	ID="dna4-2b_ap";Tend="772";Tstart="547";shortTE="F";uid="15fe253a-4af6-40ce-b1fc-111c50d0c4ea"
NC_040878.1	RepeatMasker	Unknown	49679690	49680368	1251	+	.	ID="RND-6_FAMILY-22448";Tend="2130";Tstart="1296";shortTE="F";uid="da96df9a-97cd-4f83-a428-57aae35f9916"
NC_040878.1	RepeatMasker	DNA	92778728	92779167	892	+	.	ID="DNA4-3_AP";Tend="391";Tstart="8";shortTE="F";uid="9d571248-2f56-4e79-b6c2-36098a39acad"
NC_040878.1	RepeatMasker	DNA	29252486	29252781	1865	+	.	ID="RND-6_FAMILY-16396";Tend="1760";Tstart="1451";shortTE="F";uid="30dc8cb1-2a8d-4f04-89a1-7b433600ab2a"
NC_040878.1	RepeatMasker	Unknown	31478701	31478947	1735	+	.	ID="RND-1_FAMILY-59";Tend="1185";Tstart="937";shortTE="F";uid="43bdba5b-dd33-49bb-b094-f57f3386d395"
NC_040878.1	RepeatMasker	LINE/I-Jockey	32159619	32159779	496	+	.	ID="AG-JOCK-1";Tend="1514";Tstart="1243";shortTE="F";uid="24106f99-4547-4e92-b333-76d3e30a2347"
NC_040878.1	RepeatMasker	DNA/TcMar-m44	90947712	90947852	579	+	.	ID="DNAX-8C_AP";Tend="151";Tstart="1";shortTE="F";uid="0dbc4356-2319-41df-a187-2cb31bd88c23"
NC_040878.1	RepeatMasker	Unknown	24604110	24604447	746	+	.	ID="RND-6_FAMILY-10618";Tend="565";Tstart="263";shortTE="F";uid="383d6f33-740e-4be9-97f5-1baae6931fcc"
NC_040878.1	RepeatMasker	Unknown	86598895	86599289	1314	+	.	ID="RND-6_FAMILY-11678";Tend="1253";Tstart="922";shortTE="F";uid="c9b5e12b-bceb-4b55-a5de-19d726363fd8"
NC_040878.1	RepeatMasker	DNA	64804942	64805288	430	+	.	ID="DNA4-1_AP";Tend="792";Tstart="446";shortTE="F";uid="8f232e6a-e4c4-4a14-b2ae-d2373050db1e"
NC_040878.1	RepeatMasker	DNA/hAT-Tip100	68437533	68437910	1930	+	.	ID="RND-5_FAMILY-88";Tend="1933";Tstart="1566";shortTE="F";uid="63523f88-6800-445f-aac6-3c7a1b660267"
NC_040878.1	RepeatMasker	Unknown	21219702	21220237	3372	+	.	ID="RND-6_FAMILY-1240";Tend="1452";Tstart="903";shortTE="F";uid="02148f5a-7062-47b0-929d-3047f997751d"
NC_040878.1	RepeatMasker	DNA	10148326	10148623	552	+	.	ID="DNA4-2_AP";Tend="331";Tstart="7";shortTE="F";uid="b987c043-a85b-44a5-84e5-3b1fc7c9a62b"
NC_040878.1	RepeatMasker	DNA	40665426	40665867	2025	+	.	ID="TTAA5_AP";Tend="424";Tstart="1";shortTE="F";uid="0edd36de-eb82-450d-88af-926783f86bd1"
NC_040878.1	RepeatMasker	DNA	80427317	80427853	729	+	.	ID="DNA4-2_AP";Tend="769";Tstart="214";shortTE="F";uid="acd2423b-6868-4938-a6ab-4af68f4bc3f4"
NC_040878.1	RepeatMasker	DNA/TcMar-m44	67672923	67673328	2730	+	.	ID="RND-6_FAMILY-40241";Tend="1440";Tstart="1045";shortTE="F";uid="f28e4b85-f640-4969-ad1f-19ea4c78c5c8"
NC_040878.1	RepeatMasker	DNA/hAT-Charlie	56783748	56784061	2210	+	.	ID="RND-1_FAMILY-75";Tend="1233";Tstart="922";shortTE="F";uid="da5529ea-164a-493d-88b7-21bc9da28a1d"
NC_040878.1	RepeatMasker	Retroposon?	45909382	45911586	16338	+	.	ID="RND-5_FAMILY-3902";Tend="3260";Tstart="999";shortTE="F";uid="959ec576-302a-458d-b8a9-8dd802da97ed"
NC_040878.1	RepeatMasker	DNA/Ginger-2	79719591	79719821	615	+	.	ID="GINGER2-N1_AP";Tend="1024";Tstart="778";shortTE="F";uid="e4aef6d1-0b58-4f56-9cf8-e5d9062b18ac"
NC_040878.1	RepeatMasker	DNA	13868759	13869102	616	+	.	ID="DNA-TTAA-1_AP";Tend="401";Tstart="49";shortTE="F";uid="6c9566ea-679f-4131-8288-20c262ae1049"
NC_040878.1	RepeatMasker	DNA	1039971	1040138	436	+	.	ID="ttaa3c_ap";Tend="387";Tstart="216";shortTE="F";uid="687e51b2-1f90-4749-8510-706df0290bcf"
NC_040878.1	RepeatMasker	DNA/MULE-MuDR	43232333	43232899	3487	+	.	ID="RND-6_FAMILY-24318";Tend="1474";Tstart="921";shortTE="F";uid="59cd7554-4973-4a26-a5cd-b7dbba2dd775"
NC_040878.1	RepeatMasker	DNA/TcMar-Tc1	8687083	8687433	2048	+	.	ID="RND-6_FAMILY-10769";Tend="1278";Tstart="861";shortTE="F";uid="cbbcd160-be6b-47af-9176-06a398b86e82"
NC_040878.1	RepeatMasker	DNA/TcMar-Mariner	80492129	80492533	2367	+	.	ID="RND-5_FAMILY-13321";Tend="1337";Tstart="923";shortTE="F";uid="294f792b-7037-4e34-8ed0-294a175af1eb"
NC_040878.1	RepeatMasker	DNA/hAT-Blackjack	44808484	44808586	524	+	.	ID="HAT-N25_LMI";Tend="101";Tstart="1";shortTE="F";uid="8c1c9486-acff-4232-958a-38c930628b06"
NC_040878.1	RepeatMasker	DNA/hAT-Tip100	58505565	58506104	3773	+	.	ID="RND-5_FAMILY-266";Tend="1746";Tstart="1214";shortTE="F";uid="3e168463-72bc-46b7-9119-ae713f798a12"
NC_040878.1	RepeatMasker	DNA/hAT	42969681	42970044	472	+	.	ID="DNA8-52_AP";TEgroup="ctg_2%7CDNA8-52_AP%7C1";Tend="827";Tstart="52";shortTE="F";uid="d4b7f31c-b3d9-4761-a6a7-ed5650f9918d"
NC_040878.1	RepeatMasker	DNA/hAT-Tip100	43656528	43656751	738	+	.	ID="RND-6_FAMILY-10052";Tend="1561";Tstart="1356";shortTE="F";uid="64dfabca-d2d9-4ca9-9cd0-75ac07ca8d84"
NC_040878.1	RepeatMasker	DNA/hAT-Charlie	77081982	77082244	1831	+	.	ID="RND-1_FAMILY-89";Tend="1329";Tstart="1047";shortTE="F";uid="d1aa0305-bbab-406b-985a-d3e857c959fc"
NC_040878.1	RepeatMasker	DNA	30694955	30695583	3834	+	.	ID="DNA4-3_AP";Tend="635";Tstart="3";shortTE="F";uid="d6723685-0574-459a-860c-23f00b073dd8"
NC_040878.1	RepeatMasker	DNA/MULE-MuDR	1630449	1630700	409	+	.	ID="RND-5_FAMILY-3";TEgroup="ctg_2%7CRND-5_FAMILY-3%7C2";Tend="1467";Tstart="597";shortTE="F";uid="654149fd-b1e9-401b-9b02-93901062d1f4"
NC_040878.1	RepeatMasker	DNA/Kolobok-E	20681837	20682070	563	+	.	ID="KOLOBOKE-2_AP";Tend="1365";Tstart="1123";shortTE="F";uid="b1836e44-0e9c-4761-92b1-eb2acf690a26"
NC_040878.1	RepeatMasker	DNA/hAT-hAT19	46695013	46695654	2637	+	.	ID="DNA8-80_AP";Tend="674";Tstart="1";shortTE="F";uid="3f60f4f3-9fbc-4953-b7ae-8c925e4a5f6b"
NC_040878.1	RepeatMasker	Unknown	38719534	38719753	400	+	.	ID="RND-6_FAMILY-10618";Tend="553";Tstart="358";shortTE="F";uid="5356b6cc-a901-4f5e-8487-5ed97c71d798"
NC_040878.1	RepeatMasker	DNA	75999896	76000310	2672	+	.	ID="RND-6_FAMILY-16396";Tend="1760";Tstart="1312";shortTE="F";uid="e136df9b-65a2-4998-8ec3-1f554852e517"
NC_040878.1	RepeatMasker	DNA	88737473	88737874	1005	+	.	ID="DNA4-3_AP";Tend="635";Tstart="199";shortTE="F";uid="264b3b2c-fa63-4bb9-88d4-3021d8db7be5"
NC_040878.1	RepeatMasker	DNA	68744562	68744698	553	+	.	ID="dna4-2_ap";Tend="769";Tstart="630";shortTE="F";uid="d524f4ba-d2b3-44e4-9bce-b7bd22a18313"
NC_040878.1	RepeatMasker	Unknown	2733413	2733888	3490	+	.	ID="RND-1_FAMILY-7";Tend="1428";Tstart="957";shortTE="F";uid="c7bb4102-5351-428e-bdcf-2538a5bc7871"
NC_040878.1	RepeatMasker	DNA/hAT-Ac	8789246	8789509	618	+	.	ID="RND-6_FAMILY-6043";Tend="649";Tstart="393";shortTE="F";uid="7feff470-afc9-4617-b070-aa2b5860d7bc"
NC_040878.1	RepeatMasker	DNA	63922304	63922891	976	+	.	ID="RND-6_FAMILY-1458";Tend="1889";Tstart="1272";shortTE="F";uid="1ffe41b2-df23-417e-88db-240d6b68798c"
NC_040878.1	RepeatMasker	Retroposon?	61978485	61978895	800	+	.	ID="SINE2-1_AP";Tend="534";Tstart="99";shortTE="F";uid="8e03e57b-afa8-427a-b119-03a4778e3eaf"
NC_040878.1	RepeatMasker	DNA	31444896	31445603	1481	+	.	ID="DNA4-2_AP";Tend="769";Tstart="1";shortTE="F";uid="cb4f2ea0-e98c-4f1c-b42b-2a98f623b71f"
NC_040878.1	RepeatMasker	DNA/hAT-Charlie	82256939	82257451	2716	+	.	ID="RND-1_FAMILY-172";Tend="1426";Tstart="944";shortTE="F";uid="19271c0c-df09-458d-88a3-36252a958a82"
NC_040878.1	RepeatMasker	Unknown	82378973	82379199	1568	+	.	ID="RND-1_FAMILY-90";Tend="1214";Tstart="995";shortTE="F";uid="8e9c84cc-9bc9-4c00-b097-4a6f0ca17d6d"
NC_040878.1	RepeatMasker	DNA/Kolobok-E	86797186	86797966	1433	+	.	ID="RND-6_FAMILY-13774";Tend="1595";Tstart="853";shortTE="F";uid="8a04fdb0-f1c5-49e8-ba1e-61b7510714b3"
NC_040878.1	RepeatMasker	DNA/hAT-hAT19	67488636	67489395	4558	+	.	ID="RND-6_FAMILY-16104";Tend="1624";Tstart="834";shortTE="F";uid="b8ef4b0a-0eae-49f9-a037-58f66f36b882"
NC_040878.1	RepeatMasker	DNA/hAT-Tip100	54464098	54464314	888	+	.	ID="RND-6_FAMILY-128";Tend="1479";Tstart="1244";shortTE="F";uid="1059133d-bc82-450f-90f7-cd2e7cc10b74"
NC_040878.1	RepeatMasker	Retroposon?	49125058	49125235	425	+	.	ID="SINE2-1_AP";Tend="1224";Tstart="1048";shortTE="F";uid="26bd4ed4-c773-4c39-b3e4-b7f3821eaf28"
NC_040878.1	RepeatMasker	DNA/Ginger-1	79146410	79146808	642	+	.	ID="RND-6_FAMILY-4326";TEgroup="ctg_2%7CRND-6_FAMILY-4326%7C54";Tend="1960";Tstart="952";shortTE="F";uid="4803c1c6-547b-46c3-9f92-fabc6959aacf"
NC_040878.1	RepeatMasker	DNA/MULE-MuDR	68181328	68181451	605	+	.	ID="RND-5_FAMILY-3";Tend="1480";Tstart="1345";shortTE="F";uid="bc3185e3-5f97-4fbb-9097-4ddcf2c92e60"
NC_040878.1	RepeatMasker	Unknown	1169777	1170291	1991	+	.	ID="RND-6_FAMILY-13550";Tend="1550";Tstart="1029";shortTE="F";uid="b136c747-62fb-42c8-9142-c416acf8d9f8"
NC_040878.1	RepeatMasker	DNA/hAT	49253042	49254224	9402	+	.	ID="RND-5_FAMILY-4329";Tend="2149";Tstart="947";shortTE="F";uid="d0c4edda-2b90-4f88-9c07-b23acf0ad8f8"
NC_040878.1	RepeatMasker	DNA/hAT-Charlie	1505441	1505839	2078	+	.	ID="RND-6_FAMILY-4198";Tend="1299";Tstart="907";shortTE="F";uid="58c64685-454b-467c-ad5c-3d923412f283"
NC_040878.1	RepeatMasker	Unknown	58444035	58444731	1673	+	.	ID="RND-6_FAMILY-1255";Tend="2923";Tstart="2029";shortTE="F";uid="60654a51-9ff6-4895-8219-48e548ec85f5"
NC_040878.1	RepeatMasker	DNA/Ginger-1	60053646	60053815	416	+	.	ID="GINGER1-1_AP";Tend="5184";Tstart="5013";shortTE="F";uid="128d27c9-a9a9-44ea-ae19-8d95db68bdad"
NC_040878.1	RepeatMasker	Retroposon?	60133102	60133527	571	+	.	ID="SINE2-2_AP";Tend="429";Tstart="1";shortTE="F";uid="f858c045-573e-49c9-bb30-a7e48782ab16"
NC_040878.1	RepeatMasker	Unknown	12162766	12163109	1080	+	.	ID="RND-6_FAMILY-14184";Tend="1342";Tstart="986";shortTE="F";uid="7b24c54f-a747-4381-bdb4-3890c0499a02"
NC_040878.1	RepeatMasker	DNA/hAT	49222857	49223487	4614	+	.	ID="RND-6_FAMILY-2891";Tend="1572";Tstart="938";shortTE="F";uid="d29b27ad-2c1a-49ce-83fb-0a9e217f494e"
NC_040878.1	RepeatMasker	Unknown	32765730	32766241	2391	+	.	ID="RND-6_FAMILY-2081";Tend="1512";Tstart="990";shortTE="F";uid="f14ce659-285e-40b4-91ff-afe84b0c67b5"
NC_040878.1	RepeatMasker	DNA/hAT-hAT19	68679340	68679472	408	+	.	ID="RND-6_FAMILY-6086";Tend="1087";Tstart="961";shortTE="F";uid="c36a760a-edc4-4483-bf0a-f56f3a1d7672"
NC_040878.1	RepeatMasker	DNA/TcMar-Tigger	21768283	21768756	1985	+	.	ID="RND-4_FAMILY-929";Tend="1438";Tstart="927";shortTE="F";uid="f017206e-b44d-47aa-8dcf-88fc9de10db0"
NC_040878.1	RepeatMasker	DNA/Ginger-1	59768649	59768877	567	+	.	ID="RND-6_FAMILY-4326";Tend="1814";Tstart="1608";shortTE="F";uid="65b9e98f-f89d-41a3-8585-ecbe7125b278"
NC_040878.1	RepeatMasker	DNA/hAT-Charlie	78720549	78721397	5713	+	.	ID="RND-6_FAMILY-6622";Tend="1753";Tstart="916";shortTE="F";uid="34f722c5-d185-4966-ad1a-0fd00ea23072"
NC_040878.1	RepeatMasker	DNA/TcMar-Mariner	87010909	87011255	1757	+	.	ID="RND-5_FAMILY-13321";Tend="1341";Tstart="989";shortTE="F";uid="a1237d4a-eb58-4b1b-8d20-54e2d1a7ba17"
NC_040878.1	RepeatMasker	DNA	77627685	77627811	482	+	.	ID="TTAA3_AP";Tend="144";Tstart="17";shortTE="F";uid="57743016-6e3c-48b1-b88d-9ce725571e4e"
NC_040878.1	RepeatMasker	DNA/hAT-Tip100	62204781	62205323	951	+	.	ID="RND-6_FAMILY-128";TEgroup="ctg_2%7CRND-6_FAMILY-128%7C4";Tend="1236";Tstart="905";shortTE="F";uid="84fd9cf4-9fb3-47b5-9058-04fa8ba1d746"
NC_040878.1	RepeatMasker	DNA	32368142	32368293	829	+	.	ID="rnd-6_family-1458";Tend="1895";Tstart="1575";shortTE="F";uid="3760c923-404d-43ae-9542-e36093032e18"
NC_040878.1	RepeatMasker	DNA/TcMar-Mariner	76979433	76980197	1126	+	.	ID="MARINER-30_RPR";TEgroup="ctg_2%7CMARINER-30_RPR%7C17";Tend="1145";Tstart="1";shortTE="F";uid="d7ecca2e-68cd-4b67-a191-4ee0051d3f77"
NC_040878.1	RepeatMasker	DNA	50372111	50372526	836	+	.	ID="TTAA2D_AP";Tend="431";Tstart="4";shortTE="F";uid="fdbe3a8d-dbfa-48a8-8e6c-cf67e1b27397"
NC_040878.1	RepeatMasker	Retroposon?	60738274	60738570	520	+	.	ID="SINE2-1_AP";Tend="1458";Tstart="1162";shortTE="F";uid="55b5a4f5-21a0-40e8-aec2-121036912442"
NC_040878.1	RepeatMasker	DNA	40900559	40901141	915	+	.	ID="dna4-3_ap";Tend="509";Tstart="24";shortTE="F";uid="e40b84c4-9d3b-44f1-a089-5c9973679c61"
NC_040878.1	RepeatMasker	DNA/TcMar-Tc1	27771607	27771872	405	+	.	ID="RND-6_FAMILY-10769";Tend="1549";Tstart="1339";shortTE="F";uid="fb73c11d-dfe6-4a95-82d1-67dcca4a039e"
NC_040878.1	RepeatMasker	DNA/Ginger-1	54326436	54326991	807	+	.	ID="RND-6_FAMILY-4326";Tend="1958";Tstart="1366";shortTE="F";uid="db5b32de-6bbd-44d9-bb01-ea83ed6dfea6"
NC_040878.1	RepeatMasker	DNA	40738700	40739140	418	+	.	ID="TTAA16_AP";Tend="519";Tstart="82";shortTE="F";uid="82f8d85c-12e1-42c1-8739-9b54077cd104"
NC_040878.1	RepeatMasker	DNA/hAT-hAT19	17294003	17294645	814	+	.	ID="HAT-4_LMI";Tend="1456";Tstart="809";shortTE="F";uid="497810ef-1bd7-4bd7-9f57-ae4b3547fbdb"
NC_040878.1	RepeatMasker	DNA	79327566	79327838	726	+	.	ID="dna4-2_ap";Tend="271";Tstart="1";shortTE="F";uid="4a2c5b40-9984-4638-80fa-c394582ac7fe"
NC_040878.1	RepeatMasker	Unknown	307568	307756	712	+	.	ID="RND-4_FAMILY-731";Tend="1556";Tstart="1341";shortTE="F";uid="01aebeb9-16de-418e-b20b-d099da569d57"
NC_040878.1	RepeatMasker	DNA/Kolobok-E	85771413	85771596	1064	+	.	ID="RND-5_FAMILY-3544";Tend="1659";Tstart="1460";shortTE="F";uid="89305375-c945-498b-91b1-a58eaf90ab2e"
NC_040878.1	RepeatMasker	DNA	90714602	90714972	502	+	.	ID="TTAA3C_AP";Tend="401";Tstart="1";shortTE="F";uid="c226f5b8-f883-4376-aa28-4b137015fc05"
NC_040878.1	RepeatMasker	DNA/hAT-Tip100	82630666	82630949	1804	+	.	ID="RND-6_FAMILY-12567";Tend="1250";Tstart="969";shortTE="F";uid="a2844a0b-664a-4020-add6-d1ac69b440c6"
NC_040878.1	RepeatMasker	DNA/TcMar-Mariner	4655717	4655997	1432	+	.	ID="RND-5_FAMILY-13321";Tend="1283";Tstart="992";shortTE="F";uid="ae8cda8d-d3d4-4fd5-9385-ccf746b9d129"
NC_040878.1	RepeatMasker	Retroposon?	55768684	55768956	654	+	.	ID="SINE2-1_AP";Tend="536";Tstart="259";shortTE="F";uid="72fdbf9d-b7d6-4114-8cdf-6a0e1ff082db"
NC_040878.1	RepeatMasker	Retroposon?	49541355	49541517	541	+	.	ID="SINE2-1_AP";Tend="1756";Tstart="1594";shortTE="F";uid="674a9f9a-9330-49d4-a6be-4631c9f8fa61"
NC_040878.1	RepeatMasker	DNA/hAT-hAT19	38144369	38145044	3245	+	.	ID="HAT-N2_AP";Tend="735";Tstart="1";shortTE="F";uid="660cb787-8692-45ae-8932-896ff9a569d4"
NC_040878.1	RepeatMasker	DNA/Ginger-1	86909338	86909776	495	+	.	ID="RND-6_FAMILY-4326";Tend="1709";Tstart="1260";shortTE="F";uid="06acb97f-43da-414a-835a-dbb74c0e6648"
NC_040878.1	RepeatMasker	DNA/hAT-Tip100	6017632	6018192	3198	+	.	ID="RND-5_FAMILY-6156";Tend="1211";Tstart="682";shortTE="F";uid="c9b6e707-f9e5-4325-b217-ba97f3820aa6"
NC_040878.1	RepeatMasker	Unknown	40029690	40030007	1469	+	.	ID="RND-6_FAMILY-1261";Tend="320";Tstart="19";shortTE="F";uid="dbf3f746-0762-411c-a024-5a907fd7fb54"
NC_040878.1	RepeatMasker	DNA/hAT-hAT19	4415430	4415600	719	+	.	ID="DNA8-80_AP";Tend="849";Tstart="655";shortTE="F";uid="427dec4e-85e3-46b1-8214-ea258e7e7041"
NC_040878.1	RepeatMasker	DNA/Kolobok-E	61894872	61895321	2722	+	.	ID="RND-6_FAMILY-186";Tend="1344";Tstart="893";shortTE="F";uid="7a2a683d-bc25-4143-8a9c-2121ea503b47"
NC_040878.1	RepeatMasker	Unknown	58039118	58039401	741	+	.	ID="RND-5_FAMILY-2855";Tend="1545";Tstart="1264";shortTE="F";uid="ef17ad02-6573-4bfc-868a-2dd57a46426e"
NC_040878.1	RepeatMasker	Unknown	38383473	38383581	627	+	.	ID="RND-1_FAMILY-46";Tend="1407";Tstart="1301";shortTE="F";uid="bb50c4f8-327a-4ce1-908a-aaf93c36fd46"
NC_040878.1	RepeatMasker	DNA/hAT-Ac	18162770	18163199	2429	+	.	ID="RND-5_FAMILY-1931";Tend="1679";Tstart="1182";shortTE="F";uid="c5d5dd32-0d84-47aa-8e3c-144701e0edae"
NC_040878.1	RepeatMasker	DNA/Ginger-1	18817612	18818307	3806	+	.	ID="RND-6_FAMILY-4326";Tend="1958";Tstart="1284";shortTE="F";uid="021b0297-2912-420d-8bcb-bafc8c8dad12"
NC_040878.1	RepeatMasker	DNA/PIF-Harbinger	85765173	85765541	631	+	.	ID="RND-5_FAMILY-215";Tend="534";Tstart="177";shortTE="F";uid="5cd1d228-1fac-409e-b79c-a927a0747b0d"
NC_040878.1	RepeatMasker	DNA	76293382	76293620	517	+	.	ID="TTAA2C_AP";Tend="423";Tstart="176";shortTE="F";uid="5a6ba606-975a-45aa-bb40-da578dfea402"
NC_040878.1	RepeatMasker	LINE/RTE-BovB	48616826	48617373	701	+	.	ID="RTE-63_LMI";Tend="2300";Tstart="1767";shortTE="F";uid="d724d56a-d2c5-4f50-9f58-787885b5c902"
NC_040878.1	RepeatMasker	Retroposon?	318301	318814	654	+	.	ID="SINE2-1_AP";Tend="625";Tstart="1";shortTE="F";uid="8ba0ba6b-c244-439b-8f2b-c7d6eb05ea1b"
NC_040878.1	RepeatMasker	DNA/hAT-hAT19	2218873	2218989	508	+	.	ID="DNA8-74_AP";Tend="123";Tstart="4";shortTE="F";uid="a2a49a25-4953-4813-b052-2daf2e46bf68"
NC_040878.1	RepeatMasker	DNA/Kolobok-E	18925075	18925279	697	+	.	ID="RND-5_FAMILY-3544";Tend="1666";Tstart="1419";shortTE="F";uid="0b4e2fe2-5d88-4e8f-a858-22a5527bcb08"
NC_040878.1	RepeatMasker	DNA/hAT-Tip100	34811842	34813434	3489	+	.	ID="RND-4_FAMILY-1279";Tend="1571";Tstart="10";shortTE="F";uid="36b6ea9c-b221-4599-b66f-11a405642923"
NC_040878.1	RepeatMasker	Unknown	84152961	84153645	4624	+	.	ID="RND-1_FAMILY-124";Tend="1622";Tstart="901";shortTE="F";uid="2f588053-c3d2-473b-938e-289e6c90a291"
NC_040878.1	RepeatMasker	Retroposon?	16849861	16850082	467	+	.	ID="SINE2-2_AP";Tend="1450";Tstart="1221";shortTE="F";uid="a70a8897-d506-4808-9664-06c92c082bcf"
NC_040878.1	RepeatMasker	DNA/Kolobok-E	91197924	91198076	437	+	.	ID="KOLOBOKE-3_AP";Tend="2178";Tstart="2024";shortTE="F";uid="b4002a26-edca-484c-9311-f414f245df48"
NC_040878.1	RepeatMasker	DNA/Kolobok-E	34116043	34116158	438	+	.	ID="KOLOBOKE-2_AP";Tend="1246";Tstart="1139";shortTE="F";uid="201d83c1-e4c6-4eb3-9c55-f94eba970fbe"
NC_040878.1	RepeatMasker	DNA/MULE-MuDR	67588746	67589054	1721	+	.	ID="RND-6_FAMILY-24318";Tend="1249";Tstart="919";shortTE="F";uid="db0bf8b0-a24f-4723-9028-1c54b51ec0a9"
NC_040878.1	RepeatMasker	Retroposon?	39636328	39636496	412	+	.	ID="RND-6_FAMILY-13032";Tend="1259";Tstart="1102";shortTE="F";uid="417c8381-189e-49e8-bdec-25884be6c6a8"
NC_040878.1	RepeatMasker	DNA	52914824	52915206	2041	+	.	ID="RND-6_FAMILY-1458";Tend="1896";Tstart="1532";shortTE="F";uid="b0ef5825-fb0d-4961-a96c-8af73583bf26"
NC_040878.1	RepeatMasker	DNA/Kolobok-E	31262588	31263319	3240	+	.	ID="RND-5_FAMILY-3544";Tend="1667";Tstart="932";shortTE="F";uid="f33c108d-5d04-47ef-b57a-41e7d7a5e888"
NC_040878.1	RepeatMasker	DNA/Ginger-1	88103554	88103833	1071	+	.	ID="RND-6_FAMILY-4326";Tend="1217";Tstart="925";shortTE="F";uid="8f93cbe1-a457-4adc-bc2c-0d3a1c66218c"
NC_040878.1	RepeatMasker	DNA/MULE-MuDR	52841265	52841388	576	+	.	ID="RND-6_FAMILY-1315";Tend="1495";Tstart="1380";shortTE="F";uid="79e045c0-de9f-43e5-8e03-c5c5e9e71653"
NC_040878.1	RepeatMasker	DNA	37646673	37646883	514	+	.	ID="dna4-2_ap";Tend="233";Tstart="1";shortTE="F";uid="80dbd0fb-a183-4b7f-95ef-3252a8b6cc2a"
NC_040878.1	RepeatMasker	LINE/I-Jockey	4060949	4063081	2776	+	.	ID="RND-5_FAMILY-1919";Tend="2513";Tstart="464";shortTE="F";uid="3b8e0474-3005-4264-840e-1929b3070f41"
NC_040878.1	RepeatMasker	DNA/Kolobok-T2?	75121464	75121609	525	+	.	ID="KOLOBOK-N1_AEC";Tend="7546";Tstart="7394";shortTE="F";uid="1d715339-6793-4250-8aa0-94dc86c08159"
NC_040878.1	RepeatMasker	Unknown	805754	805884	1015	+	.	ID="RND-1_FAMILY-7";Tend="1092";Tstart="962";shortTE="F";uid="27d507ac-5760-4e2c-8364-97e49a1633c6"
NC_040878.1	RepeatMasker	DNA/MULE-MuDR	31847564	31848390	4917	+	.	ID="RND-6_FAMILY-11798";Tend="1640";Tstart="819";shortTE="F";uid="fc13c890-8163-496b-9660-4dccbe744e6f"
NC_040878.1	RepeatMasker	DNA/Kolobok-E	20160441	20160627	421	+	.	ID="KOLOBOKE-2_AP";Tend="2211";Tstart="2003";shortTE="F";uid="c04eab6d-9f66-49ce-802c-8ae7d7b12e78"
NC_040878.1	RepeatMasker	DNA	29300581	29301904	3389	+	.	ID="RND-6_FAMILY-6323";Tend="2298";Tstart="823";shortTE="F";uid="766b3b12-fd34-4b58-acd3-ddd13287b35c"
NC_040878.1	RepeatMasker	Retroposon?	59660076	59660358	457	+	.	ID="SINE2-2_AP";Tend="260";Tstart="5";shortTE="F";uid="c24ab09b-d909-4f75-8da2-3f5b9c578674"
NC_040878.1	RepeatMasker	DNA/hAT-Tip100	42524027	42524234	572	+	.	ID="RND-5_FAMILY-6156";Tend="919";Tstart="715";shortTE="F";uid="7dffb487-79c5-4b3b-af66-7e11fd05715f"
NC_040878.1	RepeatMasker	Unknown	59047119	59047249	597	+	.	ID="RND-6_FAMILY-7232";Tend="1104";Tstart="978";shortTE="F";uid="b8c14b1e-5b38-4c29-a463-51ca5ca8c494"
NC_040878.1	RepeatMasker	DNA/hAT-Tip100	36090702	36090854	1067	+	.	ID="RND-5_FAMILY-3172";Tend="788";Tstart="635";shortTE="F";uid="96a31926-0302-4b5c-bd27-572f29d5c8d9"
NC_040878.1	RepeatMasker	DNA/Kolobok-T2?	52611462	52611576	430	+	.	ID="KOLOBOK-N1_AEC";Tend="7475";Tstart="7361";shortTE="F";uid="1e8f04c1-07f9-4cae-964c-cdbea4f18705"
NC_040878.1	RepeatMasker	DNA/TcMar-Tc1	28821891	28822198	624	+	.	ID="RND-6_FAMILY-10359";Tend="746";Tstart="441";shortTE="F";uid="30e9f5b1-5510-439c-a83e-72621489d56b"
NC_040878.1	RepeatMasker	Unknown	63167670	63168131	3263	+	.	ID="RND-5_FAMILY-7944";Tend="1355";Tstart="889";shortTE="F";uid="9e73ebcc-f966-4508-a52d-1288fd8f35c7"
NC_040878.1	RepeatMasker	DNA	77788891	77789062	504	+	.	ID="RND-5_FAMILY-522";Tend="1690";Tstart="1517";shortTE="F";uid="2e342b9b-9721-4b44-86ca-33b484d47cc6"
NC_040878.1	RepeatMasker	DNA	88863240	88863838	441	+	.	ID="RND-6_FAMILY-3626";Tend="2521";Tstart="1912";shortTE="F";uid="31a7e8ce-284c-4583-bcd4-019586a20c6f"
NC_040878.1	RepeatMasker	DNA/Kolobok-E	41043666	41045496	15184	+	.	ID="RND-1_FAMILY-44";Tend="3496";Tstart="1671";shortTE="F";uid="eedb78aa-6698-4604-ab2f-05158a16a4fa"
NC_040878.1	RepeatMasker	DNA/MULE-MuDR	64654362	64654622	1162	+	.	ID="RND-6_FAMILY-2559";Tend="1342";Tstart="1089";shortTE="F";uid="41542268-18f8-47e0-9bd8-d05e42e1666f"
NC_040878.1	RepeatMasker	DNA/hAT-Charlie	45268903	45269216	2238	+	.	ID="RND-6_FAMILY-5427";Tend="1255";Tstart="944";shortTE="F";uid="6cceae0a-776a-4b93-a923-09cf1b663514"
NC_040878.1	RepeatMasker	DNA/Kolobok-E	51059453	51059667	801	+	.	ID="RND-1_FAMILY-10";TEgroup="ctg_2%7CRND-1_FAMILY-10%7C1";Tend="1149";Tstart="998";shortTE="F";uid="c38a72ef-075b-4b5e-889d-925dbd226667"
NC_040878.1	RepeatMasker	DNA/MULE-MuDR	69693369	69693528	632	+	.	ID="DNA8-110_AP";Tend="515";Tstart="355";shortTE="F";uid="51f806b5-031f-4d3a-8e8d-a283e7980d33"
NC_040878.1	RepeatMasker	DNA/PIF-Harbinger	72250364	72250677	1010	+	.	ID="RND-6_FAMILY-14732";Tend="1643";Tstart="1348";shortTE="F";uid="f30cf6c5-4a72-46a2-a923-1ddf42dd8654"
NC_040878.1	RepeatMasker	Retroposon?	902467	902998	882	+	.	ID="SINE2-1_AP";Tend="1426";Tstart="461";shortTE="F";uid="a1335baf-1c04-4fbf-89ff-a88fecc3b103"
NC_040878.1	RepeatMasker	DNA/MULE-MuDR	76629462	76630552	2385	+	.	ID="MUDR6X_AP";TEgroup="ctg_2%7CMUDR6X_AP%7C3";Tend="2386";Tstart="1";shortTE="F";uid="d0e86a7f-491d-4a84-ba38-fd88b5d11a5f"
NC_040878.1	RepeatMasker	DNA/Ginger-1	79778026	79778301	741	+	.	ID="RND-1_FAMILY-50";Tend="2814";Tstart="2557";shortTE="F";uid="a741689f-00d1-4517-ab86-f21f99db238f"
NC_040878.1	RepeatMasker	DNA	51248009	51248269	1375	+	.	ID="RND-6_FAMILY-1458";Tend="1552";Tstart="1263";shortTE="F";uid="58ec9a25-7489-4c6b-8f86-9b59e90d9f87"
NC_040878.1	RepeatMasker	DNA	8561330	8561507	470	+	.	ID="RND-6_FAMILY-6323";Tend="338";Tstart="169";shortTE="F";uid="683919ff-7a7e-4098-954d-89c1758a67e5"
NC_040878.1	RepeatMasker	Unknown	12163430	12163992	3885	+	.	ID="RND-5_FAMILY-1546";Tend="1417";Tstart="857";shortTE="F";uid="8a66cd61-3aa7-4d24-a3d8-d096f7344257"
NC_040878.1	RepeatMasker	DNA	83692761	83693393	1953	+	.	ID="DNA4-3_AP";Tend="637";Tstart="4";shortTE="F";uid="57ac4836-e326-4ce1-916a-2b47e717f52a"
NC_040878.1	RepeatMasker	DNA/MULE-MuDR	43238058	43238596	2869	+	.	ID="RND-5_FAMILY-3";Tend="1344";Tstart="805";shortTE="F";uid="e46071a8-32ba-4ecc-a733-cb9a45c7c8ad"
NC_040878.1	RepeatMasker	DNA	35845688	35846112	729	+	.	ID="RND-6_FAMILY-3626";Tend="2541";Tstart="2083";shortTE="F";uid="9980c82b-b7be-44d6-9807-dadcbc1bfd13"
NC_040878.1	RepeatMasker	RC/Helitron	22718815	22719408	973	+	.	ID="RND-5_FAMILY-67";TEgroup="ctg_2%7CRND-5_FAMILY-67%7C1";Tend="1516";Tstart="1029";shortTE="F";uid="98f60dfb-d8d8-4d73-82d4-d3c8b5607b87"
NC_040878.1	RepeatMasker	DNA	52345085	52345443	642	+	.	ID="RND-6_FAMILY-3626";Tend="2520";Tstart="2136";shortTE="F";uid="e1701fa7-682d-4d89-8e99-bde095e7a3fa"
NC_040878.1	RepeatMasker	DNA	57288863	57289202	474	+	.	ID="RND-6_FAMILY-3626";Tend="2390";Tstart="2056";shortTE="F";uid="7ca46df0-f618-4dfc-8b77-a51f838e4740"
NC_040878.1	RepeatMasker	RC/Helitron	85776847	85776989	883	+	.	ID="RND-5_FAMILY-67";Tend="823";Tstart="681";shortTE="F";uid="687f7434-ffc8-43c3-8c02-6d012928eee3"
NC_040878.1	RepeatMasker	Unknown	92932381	92934452	3571	+	.	ID="RND-1_FAMILY-3";TEgroup="ctg_2%7CRND-1_FAMILY-3%7C2";Tend="2030";Tstart="536";shortTE="F";uid="ecf7ae01-f821-430f-81a5-5bae683306ed"
NC_040878.1	RepeatMasker	DNA/hAT-Tip100	70383688	70384333	4961	+	.	ID="RND-6_FAMILY-9819";Tend="1493";Tstart="850";shortTE="F";uid="6ee1ff01-a9a4-42d1-8fc8-4d0acf861288"
NC_040878.1	RepeatMasker	DNA/hAT-Charlie	58123745	58124164	447	+	.	ID="RND-5_FAMILY-544";TEgroup="ctg_2%7CRND-5_FAMILY-544%7C2";Tend="1220";Tstart="914";shortTE="F";uid="91c8e227-a1ea-4f15-af06-f72982584737"
NC_040878.1	RepeatMasker	DNA	14580400	14580692	567	+	.	ID="DNA4-1_AP";Tend="823";Tstart="530";shortTE="F";uid="87c2749f-be73-419e-9118-fc14c28f7149"
NC_040878.1	RepeatMasker	DNA	2675581	2675718	466	+	.	ID="dna4-2_ap";Tend="769";Tstart="631";shortTE="F";uid="7bb951a9-579f-40e1-8583-b109de97417c"
NC_040878.1	RepeatMasker	DNA/Ginger-1	25419316	25419847	567	+	.	ID="RND-6_FAMILY-4326";Tend="1876";Tstart="1257";shortTE="F";uid="545e4491-4b86-4608-a329-61507296323d"
NC_040878.1	RepeatMasker	DNA	25914349	25914477	468	+	.	ID="RND-1_FAMILY-25";Tend="9273";Tstart="9137";shortTE="F";uid="8bbe386d-2cce-4d3e-b5db-74fa7fb3dfe6"
NC_040878.1	RepeatMasker	Unknown	72574808	72575059	596	+	.	ID="RND-1_FAMILY-141";Tend="1370";Tstart="1082";shortTE="F";uid="8b260938-4342-4af8-8e8d-5b33cdbf5283"
NC_040878.1	RepeatMasker	DNA	1211065	1211215	440	+	.	ID="TTAA27_AP";Tend="204";Tstart="56";shortTE="F";uid="7daeac70-552f-4b6f-ba3d-b8a5e7161665"
NC_040878.1	RepeatMasker	DNA	81586592	81586967	1621	+	.	ID="RND-6_FAMILY-894";Tend="1259";Tstart="895";shortTE="F";uid="f9cecdb3-451c-4822-9a29-cdbbbd8bb491"
NC_040878.1	RepeatMasker	DNA/Ginger-1	90784023	90784396	437	+	.	ID="RND-6_FAMILY-4326";Tend="1958";Tstart="1545";shortTE="F";uid="00367234-0373-4e3d-ab8b-2872b0b92a7a"
NC_040878.1	RepeatMasker	DNA	5034551	5034743	430	+	.	ID="RND-6_FAMILY-3626";Tend="2790";Tstart="2605";shortTE="F";uid="632e5ba6-103d-42b1-a3a7-8ecce094cfff"
NC_040878.1	RepeatMasker	DNA	41131499	41131752	765	+	.	ID="TTAA11_AP";Tend="279";Tstart="1";shortTE="F";uid="79879c4b-5946-4837-afad-1ea0619c40da"
NC_040878.1	RepeatMasker	DNA	7498018	7498128	560	+	.	ID="TTAAC_AP";Tend="437";Tstart="334";shortTE="F";uid="bd304465-c7ed-49d8-806a-41bfb5583978"
NC_040878.1	RepeatMasker	Unknown	29392390	29392951	5346	+	.	ID="RND-6_FAMILY-10618";Tend="1370";Tstart="144";shortTE="F";uid="7cd0343f-9245-4fe9-a8be-99dd940cda5d"
NC_040878.1	RepeatMasker	DNA/Kolobok-T2	8566169	8566476	1298	+	.	ID="KOLOBOK-2_AP";Tend="345";Tstart="12";shortTE="F";uid="989b3753-e0da-4477-a200-8eb51fb687d6"
NC_040878.1	RepeatMasker	DNA	24696377	24696813	1264	+	.	ID="TTAA2D_AP";Tend="430";Tstart="5";shortTE="F";uid="0ad96f6c-90e1-4135-81f3-40c52891b51e"
NC_040878.1	RepeatMasker	Unknown	87512734	87513091	2652	+	.	ID="RND-6_FAMILY-62";Tend="1308";Tstart="956";shortTE="F";uid="51ab94d0-eb6a-4b35-9eba-730fe0ec773c"
NC_040878.1	RepeatMasker	DNA/hAT-Charlie	21008060	21008427	616	+	.	ID="HAT-33_LMI";Tend="2284";Tstart="1920";shortTE="F";uid="51fa17b3-9a52-49b6-87f5-9510d902fbd5"
NC_040878.1	RepeatMasker	Unknown	81164108	81165460	5517	+	.	ID="RND-6_FAMILY-18606";Tend="1959";Tstart="581";shortTE="F";uid="eca0748f-04e0-4b48-be3f-51d84358dff2"
NC_040878.1	RepeatMasker	DNA/Kolobok-E	86581029	86581736	943	+	.	ID="RND-6_FAMILY-13774";Tend="1532";Tstart="853";shortTE="F";uid="92813432-9933-4a7f-b867-1921c131811e"
NC_040878.1	RepeatMasker	DNA/Kolobok-E	49159655	49159951	969	+	.	ID="RND-5_FAMILY-3544";Tend="1227";Tstart="933";shortTE="F";uid="b34c022c-70fe-4489-b1d4-b3e6251bb25b"
NC_040878.1	RepeatMasker	DNA	16842331	16842597	775	+	.	ID="DNA4-1_AP";Tend="265";Tstart="1";shortTE="F";uid="2091de2f-f881-40a0-8bc8-c668566afbc4"
NC_040878.1	RepeatMasker	DNA/PIF-Spy	36389794	36389906	459	+	.	ID="ISL2EU-3N1_CFL";Tend="340";Tstart="226";shortTE="F";uid="9358ded6-0da2-4792-8c42-fc5b0c76ecac"
NC_040878.1	RepeatMasker	DNA/MULE-MuDR	21729670	21731207	5052	+	.	ID="RND-6_FAMILY-3386";Tend="2062";Tstart="657";shortTE="F";uid="906631f7-98b2-43ef-92d5-966e5ed908b3"
NC_040878.1	RepeatMasker	DNA	70598987	70599601	564	+	.	ID="DNA4-3_AP";Tend="637";Tstart="4";shortTE="F";uid="96c62f87-2a84-4f59-b65e-90212cc01981"
NC_040878.1	RepeatMasker	DNA	72006909	72007185	513	+	.	ID="ttaa3c_ap";Tend="425";Tstart="106";shortTE="F";uid="33de613e-aeb8-4b8d-90a6-735766cba450"
NC_040878.1	RepeatMasker	DNA/Kolobok-E	80554668	80554989	1406	+	.	ID="RND-1_FAMILY-10";Tend="1323";Tstart="1010";shortTE="F";uid="f949d48e-e412-43a7-a2fb-1d699541741c"
NC_040878.1	RepeatMasker	DNA	80951903	80952122	943	+	.	ID="dna4-2_ap";Tend="222";Tstart="1";shortTE="F";uid="79c8b45e-c3e0-4d7b-af99-f1c10ff48b5a"
NC_040878.1	RepeatMasker	DNA/TcMar-m44?	84189786	84189961	686	+	.	ID="dnax-4b_ap";Tend="176";Tstart="1";shortTE="F";uid="b378e07b-4b27-4ad2-9e32-6efe3007dd7f"
NC_040878.1	RepeatMasker	DNA/Ginger-1	23206126	23206808	522	+	.	ID="RND-6_FAMILY-4326";TEgroup="ctg_2%7CRND-6_FAMILY-4326%7C16";Tend="1958";Tstart="959";shortTE="F";uid="a5d3c3c5-2247-4014-8e5f-91b06e1938fc"
NC_040878.1	RepeatMasker	DNA/Ginger-1	78159741	78160076	425	+	.	ID="RND-6_FAMILY-4326";Tend="1798";Tstart="1430";shortTE="F";uid="714f9930-9d3c-4055-81c0-2e32a5120c96"
NC_040878.1	RepeatMasker	DNA	6670235	6670493	497	+	.	ID="DNA4-3_AP";Tend="290";Tstart="25";shortTE="F";uid="85195f8d-194f-4025-968b-42be7b8c8a92"
NC_040878.1	RepeatMasker	DNA/hAT?	45273321	45273546	1409	+	.	ID="RND-5_FAMILY-2744";Tend="1166";Tstart="943";shortTE="F";uid="22b2d3b2-376f-47be-b368-d70d46554bf3"
NC_040878.1	RepeatMasker	Retroposon?	52714131	52714407	511	+	.	ID="SINE2-1_AP";Tend="892";Tstart="602";shortTE="F";uid="78aab606-edb2-4e33-810e-5f6e94712eff"
NC_040878.1	RepeatMasker	DNA/hAT-Tip100	1545567	1547414	13452	+	.	ID="RND-6_FAMILY-6587";Tend="2369";Tstart="553";shortTE="F";uid="d4361868-b9ea-4961-812e-58e5ead05c1a"
NC_040878.1	RepeatMasker	DNA	2405485	2405991	1213	+	.	ID="RND-6_FAMILY-1179";Tend="1506";Tstart="945";shortTE="F";uid="5625a82f-c477-4a4b-96bd-f467dd0cebc3"
NC_040878.1	RepeatMasker	DNA	23876325	23876745	1837	+	.	ID="DNA-TTAA-1_AP";Tend="423";Tstart="1";shortTE="F";uid="94ba351b-718d-4731-a599-7d574511b615"
NC_040878.1	RepeatMasker	DNA	76770849	76772225	10191	+	.	ID="RND-6_FAMILY-1458";Tend="2197";Tstart="770";shortTE="F";uid="4c9d1aff-330e-402a-bd75-e8bb853b5bd9"
NC_040878.1	RepeatMasker	DNA/Kolobok-E	54468732	54468950	1299	+	.	ID="KOLOBOKE-5_AP";Tend="3738";Tstart="3521";shortTE="F";uid="3706e16e-237e-4232-ad01-912d17b122d7"
NC_040878.1	RepeatMasker	DNA/CMC-EnSpm	75356091	75356641	2237	+	.	ID="RND-5_FAMILY-523";Tend="2188";Tstart="1643";shortTE="F";uid="bd7fa2d2-b93c-4c48-9c8e-82316e39ad12"
NC_040878.1	RepeatMasker	Unknown	62200313	62200421	446	+	.	ID="RND-5_FAMILY-3903";Tend="1134";Tstart="1024";shortTE="F";uid="cb966c03-d79b-496c-9ae9-6411702c92a3"
NC_040878.1	RepeatMasker	Unknown	89929815	89930213	2121	+	.	ID="RND-1_FAMILY-20";Tend="1587";Tstart="1176";shortTE="F";uid="ca4715e5-0407-4fc9-9f88-83962913cc50"
NC_040878.1	RepeatMasker	DNA/hAT-Charlie	33002389	33002734	2176	+	.	ID="RND-1_FAMILY-75";Tend="1260";Tstart="923";shortTE="F";uid="593cbed5-5310-430a-8d6f-c430b5b57963"
NC_040878.1	RepeatMasker	DNA	31231322	31231731	1197	+	.	ID="DNA4-2_AP";Tend="438";Tstart="2";shortTE="F";uid="118bc295-b596-4afc-82e7-10c8fc2074d8"
NC_040878.1	RepeatMasker	DNA	79031238	79031607	1692	+	.	ID="RND-6_FAMILY-894";Tend="1253";Tstart="893";shortTE="F";uid="dd9511bb-bdcf-481e-a79c-f3d7da5d19ca"
NC_040878.1	RepeatMasker	Unknown	49650880	49651632	2702	+	.	ID="RND-6_FAMILY-22448";Tend="1131";Tstart="461";shortTE="F";uid="4067c643-c8f3-4d85-b8c2-cb91b638ed9f"
NC_040878.1	RepeatMasker	DNA	60703787	60703980	440	+	.	ID="DNA4-2_AP";Tend="738";Tstart="523";shortTE="F";uid="ed77a4d2-6a89-4580-bddd-887ce2851c02"
NC_040878.1	RepeatMasker	DNA/Ginger-1	61393358	61393720	470	+	.	ID="RND-6_FAMILY-4326";Tend="1673";Tstart="1253";shortTE="F";uid="602ee989-037a-4ff5-82cd-3fffd3c6ab6e"
NC_040878.1	RepeatMasker	LINE/R1	70975547	70975787	455	+	.	ID="RTAG4";Tend="2394";Tstart="2156";shortTE="F";uid="baa3a447-7a4a-4ab7-9654-04a6fd1c3cf0"
NC_040878.1	RepeatMasker	Unknown	79409204	79409922	5647	+	.	ID="RND-6_FAMILY-879";Tend="1660";Tstart="950";shortTE="F";uid="f3440783-1802-4edb-98db-6e44e0f89400"
NC_040878.1	RepeatMasker	DNA/hAT-Tip100	41046083	41046339	1804	+	.	ID="RND-6_FAMILY-3876";Tend="1551";Tstart="1294";shortTE="F";uid="70dcd60a-edf0-49ef-9614-bf95ca98459a"
NC_040878.1	RepeatMasker	DNA	29332427	29333745	2645	+	.	ID="RND-6_FAMILY-6323";TEgroup="ctg_2%7CRND-6_FAMILY-6323%7C4";Tend="2268";Tstart="823";shortTE="F";uid="d672a40a-3e6f-4188-a9bb-3872693d4a13"
NC_040878.1	RepeatMasker	Unknown	19742218	19742397	632	+	.	ID="RND-1_FAMILY-20";Tend="1172";Tstart="1005";shortTE="F";uid="141411cd-a67a-4d84-916f-d9859160416c"
NC_040878.1	RepeatMasker	Retroposon?	12392575	12393048	435	+	.	ID="SINE2-1_AP";Tend="1770";Tstart="1294";shortTE="F";uid="900aebb7-0270-40dd-8e53-3211348f7e57"
NC_040878.1	RepeatMasker	Retroposon?	45906730	45907867	7885	+	.	ID="RND-5_FAMILY-418";Tend="1118";Tstart="18";shortTE="F";uid="550493f2-7b28-4f44-9641-aeb2a631a4bd"
NC_040878.1	RepeatMasker	DNA/Kolobok-E	16996655	16996955	2004	+	.	ID="RND-1_FAMILY-10";Tend="1303";Tstart="1007";shortTE="F";uid="8d6fc67f-f7fe-4740-bfb8-10fb8ffd3c36"
NC_040878.1	RepeatMasker	Unknown	93215659	93215778	771	+	.	ID="RND-5_FAMILY-2855";Tend="995";Tstart="875";shortTE="F";uid="d09955d2-da36-49e1-bdcb-c0023e66c353"
NC_040878.1	RepeatMasker	DNA	85069102	85069555	1899	+	.	ID="DNAX-2_AP";Tend="463";Tstart="1";shortTE="F";uid="2fcdcfd4-e1d0-4d23-a49a-ad90747d4cf3"
NC_040878.1	RepeatMasker	LINE/R1	91328679	91338596	44992	+	.	ID="RND-6_FAMILY-2415";Tend="5819";Tstart="1";shortTE="F";uid="d4188d46-2c66-4b27-b290-b997f9983749"
NC_040878.1	RepeatMasker	DNA/CMC-EnSpm	68792278	68793983	12006	+	.	ID="RND-4_FAMILY-1283";Tend="1897";Tstart="207";shortTE="F";uid="609a55cf-b07b-44c0-9ced-2d86ceab2a62"
NC_040878.1	RepeatMasker	Retroposon?	89617369	89617570	455	+	.	ID="SINE2-2_AP";Tend="201";Tstart="1";shortTE="F";uid="bca3513b-766c-43ad-b9e2-2c86f80cb609"
NC_040878.1	RepeatMasker	DNA	6148133	6151164	26647	+	.	ID="RND-6_FAMILY-27";Tend="3924";Tstart="889";shortTE="F";uid="f0d7db94-b034-49c8-b0ef-32419bfa8a38"
NC_040878.1	RepeatMasker	DNA	7204238	7204503	601	+	.	ID="dna4-3_ap";Tend="504";Tstart="290";shortTE="F";uid="d1fd2f3b-7f0e-49a8-baa8-57844fc36324"
NC_040878.1	RepeatMasker	DNA	69981868	69982249	1207	+	.	ID="DNA4-3_AP";Tend="404";Tstart="3";shortTE="F";uid="10ea2de1-ae05-44a8-ab0f-15f3ebf646e4"
NC_040878.1	RepeatMasker	DNA	57512376	57512634	787	+	.	ID="TTAA2C_AP";Tend="245";Tstart="2";shortTE="F";uid="0db39b2d-1c75-47a2-8762-1c7f6ee9ed91"
NC_040878.1	RepeatMasker	DNA/hAT-hAT19	84831439	84831670	581	+	.	ID="DNA8-71B_AP";Tend="234";Tstart="2";shortTE="F";uid="dc151b77-bcb4-4542-8bf3-5053d6ca6867"
NC_040878.1	RepeatMasker	DNA	88939307	88939855	1447	+	.	ID="DNA4-2_AP";Tend="769";Tstart="129";shortTE="F";uid="d96c34c9-04df-4321-9aee-73ede17b4ab6"
NC_040878.1	RepeatMasker	Retroposon?	40672208	40672717	1092	+	.	ID="SINE2-1_AP";Tend="1365";Tstart="847";shortTE="F";uid="379f88ae-b20b-42a0-9d55-7350753d8ba3"
NC_040878.1	RepeatMasker	DNA/TcMar-Mariner	39107563	39108906	11828	+	.	ID="RND-6_FAMILY-10397";Tend="2199";Tstart="854";shortTE="F";uid="58f749a4-6502-4cad-9dbf-94fee091ff1c"
NC_040878.1	RepeatMasker	DNA/MULE-MuDR	54036164	54036284	611	+	.	ID="RND-6_FAMILY-11798";Tend="1672";Tstart="1552";shortTE="F";uid="eff0bd70-a3af-4b36-9352-84ebed49c823"
NC_040878.1	RepeatMasker	DNA	13352270	13352905	3770	+	.	ID="RND-6_FAMILY-1458";Tend="1896";Tstart="1263";shortTE="F";uid="cc6eefcc-4de1-484c-9175-fa2c4b03e1a0"
NC_040878.1	RepeatMasker	Unknown	85144461	85144618	950	+	.	ID="RND-4_FAMILY-94";Tend="1091";Tstart="926";shortTE="F";uid="3e9c0dd1-ec68-46c5-b997-7386b9dba22a"
NC_040878.1	RepeatMasker	DNA/hAT-Tip100	18953636	18953806	1242	+	.	ID="RND-5_FAMILY-3148";Tend="1127";Tstart="956";shortTE="F";uid="6ab1fa7f-9cfa-498d-bdad-8ff6c96aef78"
NC_040878.1	RepeatMasker	Retroposon?	21574622	21575250	631	+	.	ID="SINE2-1_AP";Tend="645";Tstart="1";shortTE="F";uid="5b5dde2c-74e5-4f6d-b6c0-0134b9601c92"
NC_040878.1	RepeatMasker	DNA/hAT-hAT19	91033496	91034124	1832	+	.	ID="DNA8-80_AP";TEgroup="ctg_2%7CDNA8-80_AP%7C8";Tend="849";Tstart="1";shortTE="F";uid="a6c77e00-26ae-4d87-8ce2-f7b00c31dcb8"
NC_040878.1	RepeatMasker	Unknown	5237807	5238232	676	+	.	ID="RND-5_FAMILY-179";Tend="1435";Tstart="1002";shortTE="F";uid="a2992c64-fef2-4e18-9944-d98b6be769e5"
NC_040878.1	RepeatMasker	DNA	9341708	9341948	652	+	.	ID="DNA4-3_AP";Tend="271";Tstart="33";shortTE="F";uid="7a7f37aa-397c-4d45-858e-728d39b3acb7"
NC_040878.1	RepeatMasker	DNA/hAT-Charlie	1334760	1334875	540	+	.	ID="RND-5_FAMILY-331";Tend="1353";Tstart="1240";shortTE="F";uid="de2c82eb-f616-4184-9734-5704bd95ceee"
NC_040878.1	RepeatMasker	Unknown	83536788	83537641	5813	+	.	ID="RND-1_FAMILY-12";Tend="1836";Tstart="994";shortTE="F";uid="d7904bb8-e7d8-4da8-8e68-4c1a3f8be28f"
NC_040878.1	RepeatMasker	DNA/Ginger-1	55933245	55933411	439	+	.	ID="RND-6_FAMILY-4326";TEgroup="ctg_2%7CRND-6_FAMILY-4326%7C34";Tend="1124";Tstart="949";shortTE="T";uid="82123165-f5af-48e1-b175-b1f7743b46cf"
NC_040878.1	RepeatMasker	DNA	35884418	35884559	461	+	.	ID="ttaa3c_ap";Tend="213";Tstart="64";shortTE="F";uid="7bd5cad3-eee4-4ac4-af4a-fdf2f3c1dfe2"
NC_040878.1	RepeatMasker	DNA	88107513	88107850	1875	+	.	ID="RND-6_FAMILY-5590";Tend="1764";Tstart="1426";shortTE="F";uid="d5cc2622-7446-481e-a903-4b0d8f28b62f"
NC_040878.1	RepeatMasker	DNA	10973707	10973977	725	+	.	ID="TTAA2_AP";Tend="423";Tstart="176";shortTE="F";uid="fd3984aa-1068-473c-a77e-c868cc8817e6"
NC_040878.1	RepeatMasker	DNA	939910	940058	445	+	.	ID="TTAA2D_AP";Tend="192";Tstart="42";shortTE="F";uid="1aa40397-3bad-4879-8502-f3c6bd63c9a0"
NC_040878.1	RepeatMasker	DNA/hAT-Tip100	82827462	82827576	442	+	.	ID="RND-6_FAMILY-7314";Tend="1822";Tstart="1702";shortTE="F";uid="86c4c2b2-8e0c-4856-ac14-1b122cd060ca"
NC_040878.1	RepeatMasker	DNA	18627124	18627435	533	+	.	ID="RND-6_FAMILY-1458";Tend="1674";Tstart="1358";shortTE="F";uid="1f95afee-87b2-4396-89b3-2bc63cf1d576"
NC_040878.1	RepeatMasker	DNA	67017521	67017974	2295	+	.	ID="TTAA5_AP";Tend="442";Tstart="1";shortTE="F";uid="efe5e5dd-a4da-475f-b907-86fb9fb820c4"
NC_040878.1	RepeatMasker	DNA/Ginger-1	28930069	28930281	461	+	.	ID="RND-6_FAMILY-4326";Tend="1971";Tstart="1781";shortTE="F";uid="c94432bb-2321-4301-b95e-47183c98c1c0"
NC_040878.1	RepeatMasker	DNA/hAT-Charlie	50078772	50079117	2020	+	.	ID="RND-1_FAMILY-75";Tend="1260";Tstart="919";shortTE="F";uid="12284bde-55b8-45b6-9f29-430ba016c3d8"
NC_040878.1	RepeatMasker	DNA/hAT-Tip100	13281359	13281664	591	+	.	ID="DNA8-18_AP";Tend="618";Tstart="316";shortTE="F";uid="07ad0174-7768-4322-8575-30726fef9abd"
NC_040878.1	RepeatMasker	DNA/hAT-Tip100	12401873	12402123	1194	+	.	ID="RND-6_FAMILY-19445";Tend="1121";Tstart="892";shortTE="F";uid="8926fd5e-f0d2-4712-b09d-129609ebf8f6"
NC_040878.1	RepeatMasker	DNA	49438604	49438803	612	+	.	ID="ttaa3c_ap";Tend="405";Tstart="216";shortTE="F";uid="d6b26884-9ebe-451c-9b0e-5a088c3b5216"
NC_040878.1	RepeatMasker	DNA/Ginger-1	78765000	78765738	2501	+	.	ID="RND-6_FAMILY-4326";TEgroup="ctg_2%7CRND-6_FAMILY-4326%7C53";Tend="1936";Tstart="946";shortTE="F";uid="073bb709-73e3-45e1-9bd1-caa6ceb8ccf6"
NC_040878.1	RepeatMasker	DNA/Academ-1	75028934	75029170	582	+	.	ID="RND-6_FAMILY-11560";Tend="1712";Tstart="1468";shortTE="F";uid="c6a090c6-1864-4eb6-8e3a-b6a52d4eced2"
NC_040878.1	RepeatMasker	DNA/Ginger-1	76757880	76758040	554	+	.	ID="RND-6_FAMILY-1628";Tend="1214";Tstart="1042";shortTE="F";uid="d69d1368-7808-4dc6-9577-7b1eab8be881"
NC_040878.1	RepeatMasker	DNA/hAT-hAT19	38492224	38492829	931	+	.	ID="HAT-N8_AP";TEgroup="ctg_2%7CHAT-N8_AP%7C7";Tend="865";Tstart="1";shortTE="F";uid="1b4e1c43-ee1f-431c-b81e-12b337d12a26"
NC_040878.1	RepeatMasker	Unknown	1944060	1944871	6033	+	.	ID="RND-6_FAMILY-4894";Tend="1737";Tstart="922";shortTE="F";uid="4bdbefea-4bb9-4b52-9b5a-a328dbb7ca8a"
NC_040878.1	RepeatMasker	DNA/hAT-Ac	86716416	86716659	1197	+	.	ID="DNA8-99_AP";Tend="239";Tstart="1";shortTE="F";uid="e5c4b0f9-1bd0-43c7-92f1-63e89c1ca370"
NC_040878.1	RepeatMasker	DNA	90603478	90603909	1938	+	.	ID="DNA-TTAA-1_AP";Tend="423";Tstart="1";shortTE="F";uid="1e616c92-743c-48f3-b008-4eee40cc6820"
NC_040878.1	RepeatMasker	Unknown	44215776	44216074	1476	+	.	ID="RND-5_FAMILY-1851";TEgroup="ctg_2%7CRND-5_FAMILY-1851%7C4";Tend="1866";Tstart="964";shortTE="F";uid="63e0bb4c-965b-4e43-ba5d-1e9e7de69426"
NC_040878.1	RepeatMasker	DNA/Ginger-1	88414223	88415105	5152	+	.	ID="RND-6_FAMILY-4326";Tend="1883";Tstart="993";shortTE="F";uid="3ad48921-6f9b-4b7d-ab86-4fbfd2dc88de"
NC_040878.1	RepeatMasker	DNA/Kolobok-E	24738552	24738750	400	+	.	ID="KOLOBOKE-2_AP";Tend="1344";Tstart="1139";shortTE="F";uid="0faa9bd9-6418-44ef-b641-334a1cc26691"
NC_040878.1	RepeatMasker	Unknown	84379166	84379623	1747	+	.	ID="RND-5_FAMILY-1660";Tend="1466";Tstart="967";shortTE="F";uid="0953fada-40a8-4108-b271-5c37ffea9c24"
NC_040878.1	RepeatMasker	Unknown	89927271	89927534	424	+	.	ID="RND-4_FAMILY-94";TEgroup="ctg_2%7CRND-4_FAMILY-94%7C13";Tend="1215";Tstart="1070";shortTE="F";uid="8cfe0d95-0e13-45cd-a4c8-b26fe117956d"
NC_040878.1	RepeatMasker	DNA/hAT-hAT19	40304792	40304939	853	+	.	ID="HAT-N4_AP";Tend="143";Tstart="1";shortTE="F";uid="e408cc82-b85f-4601-b392-4f0ef1188b1c"
NC_040878.1	RepeatMasker	DNA/hAT-Ac	33148335	33148776	646	+	.	ID="DNA8-67_AP";Tend="382";Tstart="1";shortTE="F";uid="f7152ec2-ae99-4f1b-80c1-cab5e296f4a1"
NC_040878.1	RepeatMasker	DNA/hAT	60335102	60335371	1258	+	.	ID="DNA8-40_AP";Tend="634";Tstart="386";shortTE="F";uid="5feab07c-a42d-4ae6-818c-edaaf99bd93c"
NC_040878.1	RepeatMasker	Retroposon?	62842800	62843852	769	+	.	ID="SINE2-1_AP";Tend="1770";Tstart="1";shortTE="F";uid="3161a292-c290-4208-b67f-445e1f93add9"
NC_040878.1	RepeatMasker	DNA/Ginger-1	90936245	90936593	2163	+	.	ID="RND-6_FAMILY-4326";TEgroup="ctg_2%7CRND-6_FAMILY-4326%7C71";Tend="1958";Tstart="938";shortTE="F";uid="0bf6ae52-b07f-40d4-b50f-240b04ed4a56"
NC_040878.1	RepeatMasker	DNA/hAT-hAT19	91545702	91545897	732	+	.	ID="RND-6_FAMILY-6300";Tend="7808";Tstart="7597";shortTE="F";uid="1bd58f32-a966-4e70-8b1c-204c64d840ae"
NC_040878.1	RepeatMasker	DNA	18505916	18506048	468	+	.	ID="dna4-2_ap";Tend="768";Tstart="638";shortTE="F";uid="74afd7e5-42e7-4f3b-9d16-3def47616058"
NC_040878.1	RepeatMasker	DNA	75473977	75474190	474	+	.	ID="dna4-2_ap";Tend="220";Tstart="11";shortTE="F";uid="a36f33ae-1f9c-4ea4-b0d6-b9d080bcc54f"
NC_040878.1	RepeatMasker	DNA/hAT-hAT19	62603036	62603146	411	+	.	ID="RND-5_FAMILY-722";Tend="1479";Tstart="1350";shortTE="F";uid="6e613a30-f2b3-4813-8ffc-ac60cb556684"
NC_040878.1	RepeatMasker	Unknown	62398575	62399019	1336	+	.	ID="RND-4_FAMILY-731";Tend="1522";Tstart="866";shortTE="F";uid="08a946ce-0fb4-4f89-8a7c-f432965f0f10"
NC_040878.1	RepeatMasker	DNA/Ginger-1	62076482	62076754	643	+	.	ID="rnd-6_family-4326";Tend="1958";Tstart="1716";shortTE="F";uid="7804912d-09e1-4f71-80af-e18ddfdf977f"
NC_040878.1	RepeatMasker	DNA/hAT	82016408	82016650	1312	+	.	ID="RND-6_FAMILY-3234";Tend="1166";Tstart="958";shortTE="F";uid="2250400a-d80c-4970-bb76-59080157b324"
NC_040878.1	RepeatMasker	DNA/Ginger-1	20292509	20292785	454	+	.	ID="RND-6_FAMILY-4326";Tend="1774";Tstart="1500";shortTE="F";uid="c52ded8e-66b6-409d-a729-3e75762e2496"
NC_040878.1	RepeatMasker	Retroposon?	80324229	80324348	436	+	.	ID="SINE2-1_AP";Tend="1758";Tstart="1638";shortTE="F";uid="11d54fa6-f09c-4b39-aadc-6b57285b9535"
NC_040878.1	RepeatMasker	DNA/Kolobok-E	86819977	86820341	1458	+	.	ID="RND-5_FAMILY-3544";Tend="1595";Tstart="1246";shortTE="F";uid="e56fdc40-c143-4df1-bdc5-b1bb3c4f6577"
NC_040878.1	RepeatMasker	Unknown	11790825	11791206	735	+	.	ID="RND-6_FAMILY-14094";Tend="1025";Tstart="498";shortTE="F";uid="d4adcb5b-f3eb-4982-91c6-79482813e154"
NC_040878.1	RepeatMasker	DNA	1569772	1570118	836	+	.	ID="DNA-TTAA-1_AP";Tend="423";Tstart="6";shortTE="F";uid="03913337-9925-4358-b042-8a350a5825f6"
NC_040878.1	RepeatMasker	DNA/Ginger-1	5598397	5598571	627	+	.	ID="RND-6_FAMILY-6069";TEgroup="ctg_2%7CRND-6_FAMILY-6069%7C1";Tend="1897";Tstart="948";shortTE="T";uid="67c9ecf9-f9ed-4a95-9cd2-dfde4ebd8287"
NC_040878.1	RepeatMasker	DNA/Ginger-1	83236843	83237793	5403	+	.	ID="RND-6_FAMILY-4326";Tend="1958";Tstart="949";shortTE="F";uid="8893dd98-6d5d-47b3-a265-65e76d99dfb2"
NC_040878.1	RepeatMasker	DNA/Kolobok-E	81521574	81521721	454	+	.	ID="KOLOBOKE-3_AP";Tend="2186";Tstart="2033";shortTE="F";uid="7b1771ea-8c56-4d85-93e6-059d2ce543f7"
NC_040878.1	RepeatMasker	DNA	25693098	25693519	1732	+	.	ID="DNA-TTAA-1_AP";Tend="423";Tstart="1";shortTE="F";uid="7a95ea5c-9170-4060-b591-65c93b7695fd"
NC_040878.1	RepeatMasker	Retroposon?	59387247	59387369	443	+	.	ID="SINE2-1_AP";Tend="1770";Tstart="1645";shortTE="F";uid="c85ba5d1-15fb-44a4-8298-e9030973d7a0"
NC_040878.1	RepeatMasker	LINE/I-Jockey	36110127	36110310	432	+	.	ID="JOCKEY-5_BTA";Tend="4133";Tstart="3994";shortTE="F";uid="fdf7576b-30a6-4f13-a00a-bb8ad2cc5500"
NC_040878.1	RepeatMasker	DNA/TcMar-Tc1	45337260	45337668	566	+	.	ID="RND-6_FAMILY-10359";TEgroup="ctg_2%7CRND-6_FAMILY-10359%7C6";Tend="767";Tstart="496";shortTE="F";uid="6bb71a89-e094-4127-8e5d-b3e9f9e656ef"
NC_040878.1	RepeatMasker	Unknown	74809383	74809908	2342	+	.	ID="RND-6_FAMILY-62";Tend="1637";Tstart="1113";shortTE="F";uid="56e25164-44a2-4f32-baa3-df5cf82ea469"
NC_040878.1	RepeatMasker	Unknown	36166814	36166957	771	+	.	ID="RND-6_FAMILY-10618";Tend="728";Tstart="587";shortTE="F";uid="defcbc92-1ec6-4cff-bf02-140088476610"
NC_040878.1	RepeatMasker	Unknown	71050318	71051139	5657	+	.	ID="RND-1_FAMILY-11";Tend="1795";Tstart="944";shortTE="F";uid="89e8d7c1-ae1d-4092-8d43-61169b5be5e0"
NC_040878.1	RepeatMasker	DNA/Ginger-1	32742842	32743025	519	+	.	ID="GINGER1-2_AP";Tend="4010";Tstart="3816";shortTE="F";uid="c968f196-b925-4e1a-9708-4e41bf1d5918"
NC_040878.1	RepeatMasker	DNA/Academ-1	27086476	27086810	1030	+	.	ID="RND-1_FAMILY-28";Tend="3943";Tstart="3605";shortTE="F";uid="1ce56161-8ae8-4a70-aa47-0cb94ef217d3"
NC_040878.1	RepeatMasker	DNA/Ginger-1	21297949	21298085	400	+	.	ID="RND-6_FAMILY-4326";Tend="1960";Tstart="1841";shortTE="F";uid="dea88d4b-cc9a-44e7-9804-2e8834db4c4e"
NC_040878.1	RepeatMasker	Unknown	67466097	67466262	1105	+	.	ID="RND-1_FAMILY-9";Tend="1431";Tstart="1268";shortTE="F";uid="10ea6632-e57f-4d6c-bf71-3a70ad218298"
NC_040878.1	RepeatMasker	Unknown	55028503	55029401	5678	+	.	ID="RND-5_FAMILY-1851";Tend="1868";Tstart="966";shortTE="F";uid="956c2320-883b-4bc0-b885-5cd260a76205"
NC_040878.1	RepeatMasker	LINE/CR1	5297268	5297538	786	+	.	ID="RND-6_FAMILY-7842";Tend="2079";Tstart="1735";shortTE="F";uid="6cbb98b7-3e90-46b6-8c62-6800df80d273"
NC_040878.1	RepeatMasker	DNA/Ginger-1	91600532	91600704	453	+	.	ID="ginger1-2_ap";Tend="2986";Tstart="2799";shortTE="F";uid="4315c838-b3d6-43b6-be00-44f1aadcd4b7"
NC_040878.1	RepeatMasker	DNA/Ginger-1	65018729	65019452	760	+	.	ID="RND-6_FAMILY-4326";Tend="1990";Tstart="1203";shortTE="F";uid="5e4726ab-558d-4cc0-b709-e34c293fa1cb"
NC_040878.1	RepeatMasker	DNA/hAT-hAT19	25081691	25081824	530	+	.	ID="DNA8-88_AP";Tend="139";Tstart="13";shortTE="F";uid="28da1062-6282-4b3e-93b1-02ccdd77d38d"
NC_040878.1	RepeatMasker	Retroposon?	71263235	71263793	574	+	.	ID="SINE2-1_AP";Tend="870";Tstart="323";shortTE="F";uid="b3aa9b16-1aad-42c6-aaf3-ddedc8988af3"
NC_040878.1	RepeatMasker	Unknown	31932652	31933132	2788	+	.	ID="RND-6_FAMILY-10618";Tend="2157";Tstart="1680";shortTE="F";uid="f36613e7-bd66-4fcc-a2cb-b72c43f1eaac"
NC_040878.1	RepeatMasker	DNA/CMC-EnSpm	81165991	81166335	1668	+	.	ID="RND-4_FAMILY-1283";Tend="1970";Tstart="1589";shortTE="F";uid="d72b5842-8895-4121-adc5-ee2a500898eb"
NC_040878.1	RepeatMasker	Unknown	85566977	85567340	879	+	.	ID="RND-1_FAMILY-117";Tend="1202";Tstart="838";shortTE="F";uid="1c51aa46-98b5-4251-a38f-9dec53a979f3"
NC_040878.1	RepeatMasker	LINE/I-Jockey	50169840	50170015	613	+	.	ID="RND-6_FAMILY-6592";Tend="4393";Tstart="4237";shortTE="F";uid="d3b8a8f2-bd89-4d96-ba77-e5c406843e9c"
NC_040878.1	RepeatMasker	Unknown	49652056	49652329	825	+	.	ID="RND-6_FAMILY-22448";Tend="2064";Tstart="1798";shortTE="F";uid="da6c8822-6b4c-47b8-8605-54595b6037ea"
NC_040878.1	RepeatMasker	DNA/hAT-Tip100	2674327	2674453	483	+	.	ID="RND-6_FAMILY-7314";Tend="1936";Tstart="1816";shortTE="F";uid="f4406a1e-58fa-4ea2-a83a-d1593d1e8479"
NC_040878.1	RepeatMasker	DNA	9235070	9235344	584	+	.	ID="TTAA3_AP";Tend="410";Tstart="99";shortTE="F";uid="2d1299f9-261f-40ef-a5df-7c34abe3d914"
NC_040878.1	RepeatMasker	DNA/hAT	89731846	89731963	475	+	.	ID="DNA8-52_AP";Tend="825";Tstart="707";shortTE="F";uid="75ca06d2-c403-4741-aba7-5eae7072452a"
NC_040878.1	RepeatMasker	Retroposon?	63557557	63557708	522	+	.	ID="SINE2-1_AP";Tend="1005";Tstart="856";shortTE="F";uid="b0ab4142-ec31-4af9-a9af-9b96a83d08ff"
NC_040878.1	RepeatMasker	DNA	46995543	46995823	527	+	.	ID="dna4-1_ap";Tend="748";Tstart="448";shortTE="F";uid="cb4a614f-aa95-4a60-98de-36291e202661"
NC_040878.1	RepeatMasker	DNA	42795767	42796178	1348	+	.	ID="TTAA2C_AP";Tend="412";Tstart="2";shortTE="F";uid="e2d78d39-33d9-4d1a-8923-40a9427c98af"
NC_040878.1	RepeatMasker	Unknown	84439949	84440430	2690	+	.	ID="RND-6_FAMILY-2081";Tend="1410";Tstart="943";shortTE="F";uid="8e8d51d0-200a-4d38-953d-14c7365d079a"
NC_040878.1	RepeatMasker	DNA/Ginger-1	85415252	85415653	1446	+	.	ID="RND-6_FAMILY-4326";TEgroup="ctg_2%7CRND-6_FAMILY-4326%7C59";Tend="1958";Tstart="1425";shortTE="F";uid="eaaae6e2-c8f3-4ae1-afa9-7f80bcb9a3ec"
NC_040878.1	RepeatMasker	DNA	2840280	2840548	447	+	.	ID="TTAA2D_AP";Tend="332";Tstart="58";shortTE="F";uid="b0f72076-bfd1-43fa-9daa-defb03c20518"
NC_040878.1	RepeatMasker	DNA/MULE-MuDR	92692548	92692735	462	+	.	ID="MUDR12X_AP";TEgroup="ctg_2%7CMUDR12X_AP%7C9";Tend="1356";Tstart="295";shortTE="F";uid="f0f0fae5-e9cc-4472-8534-e1a4d4e44d33"
NC_040878.1	RepeatMasker	DNA/Academ-1	14746361	14746564	772	+	.	ID="RND-1_FAMILY-180";Tend="1165";Tstart="915";shortTE="F";uid="914cff7f-fa36-4659-9ca8-a6db2a86affb"
NC_040878.1	RepeatMasker	DNA	19635337	19635926	722	+	.	ID="DNA4-2_AP";Tend="768";Tstart="187";shortTE="F";uid="19d07dbc-80c3-4136-a736-bf13b946c447"
NC_040878.1	RepeatMasker	DNA/Ginger-1	22925869	22926198	2036	+	.	ID="RND-6_FAMILY-4326";Tend="1279";Tstart="951";shortTE="F";uid="0d22fbdf-1997-4fcc-848f-00d442b99801"
NC_040878.1	RepeatMasker	DNA	86688394	86688696	1535	+	.	ID="RND-6_FAMILY-1458";Tend="1574";Tstart="1264";shortTE="F";uid="7cb15514-20f5-499b-bb76-3a0a1a968ea3"
NC_040878.1	RepeatMasker	DNA/hAT-Tip100	28853932	28854482	1575	+	.	ID="RND-6_FAMILY-7099";Tend="1616";Tstart="1006";shortTE="F";uid="5cc9e057-1bae-4d3a-a520-545b78290ac9"
NC_040878.1	RepeatMasker	DNA	67832185	67832395	406	+	.	ID="TTAA2D_AP";Tend="424";Tstart="209";shortTE="F";uid="be40a913-5801-4383-a4fd-8c06057fc75d"
NC_040878.1	RepeatMasker	DNA/hAT-hAT19	79673943	79674462	854	+	.	ID="RND-6_FAMILY-6300";Tend="8535";Tstart="8026";shortTE="F";uid="4011738b-e3b0-44cb-99ed-27ea49cb46ac"
NC_040878.1	RepeatMasker	DNA/Ginger-1	85758883	85759441	764	+	.	ID="RND-6_FAMILY-4326";Tend="1733";Tstart="1176";shortTE="F";uid="4bbb82ea-94ff-4f2f-aede-edecaaccade8"
NC_040878.1	RepeatMasker	DNA/Ginger-2	45159668	45160510	3254	+	.	ID="RND-6_FAMILY-2293";Tend="1443";Tstart="641";shortTE="F";uid="428e060a-d3e1-4dea-85fc-2a0fd29c7b53"
NC_040878.1	RepeatMasker	DNA/Kolobok-E	4640074	4640260	406	+	.	ID="KOLOBOKE-2_AP";Tend="2124";Tstart="1930";shortTE="F";uid="6b9397fe-b12d-46bb-97ec-88442b244fbd"
NC_040878.1	RepeatMasker	LINE/L2	26745515	26745632	730	+	.	ID="RND-5_FAMILY-2243";Tend="1787";Tstart="1670";shortTE="F";uid="d0cc2e22-7321-408b-b6bc-0e2db762b8c6"
NC_040878.1	RepeatMasker	Unknown	84500347	84500464	805	+	.	ID="RND-5_FAMILY-4559";Tend="1091";Tstart="975";shortTE="F";uid="70abf4ca-a91b-47eb-85f1-6ef9d1d41cdc"
NC_040878.1	RepeatMasker	DNA	73823636	73824022	435	+	.	ID="TTAA3_AP";Tend="402";Tstart="3";shortTE="F";uid="53709a20-334e-4498-904c-7d18e0bf0a39"
NC_040878.1	RepeatMasker	DNA	78424052	78424250	402	+	.	ID="RND-6_FAMILY-3626";Tend="2336";Tstart="2128";shortTE="F";uid="8ac6fe46-e1ed-4092-ad6b-a739d5f01905"
NC_040878.1	RepeatMasker	DNA/MULE-MuDR	58357961	58358164	401	+	.	ID="RND-6_FAMILY-3139";Tend="1085";Tstart="919";shortTE="F";uid="30513bf5-fa47-4c4c-b68c-f28d66b00d5f"
NC_040878.1	RepeatMasker	DNA/Ginger-1	69891947	69892225	416	+	.	ID="RND-6_FAMILY-4326";Tend="1982";Tstart="1701";shortTE="F";uid="8eb7aeb4-7f66-491d-9097-c1ccfb74d9bd"
NC_040878.1	RepeatMasker	DNA	29357776	29359313	4235	+	.	ID="rnd-6_family-6324";Tend="2679";Tstart="166";shortTE="F";uid="e58d3d40-b7c1-4085-be0a-32ad8d427aac"
NC_040878.1	RepeatMasker	DNA/hAT-hAT19	17025187	17025371	773	+	.	ID="HAT-N7_AP";Tend="188";Tstart="2";shortTE="F";uid="a72ebc01-ee2b-461c-b415-592b5f9c6d36"
NC_040878.1	RepeatMasker	DNA/hAT-Tip100	77430324	77430530	584	+	.	ID="RND-6_FAMILY-10052";Tend="1070";Tstart="869";shortTE="F";uid="e8c92588-1034-457f-b165-bc26f08ce283"
NC_040878.1	RepeatMasker	Unknown	12284490	12284663	605	+	.	ID="RND-1_FAMILY-20";Tend="1194";Tstart="1006";shortTE="F";uid="49f271cc-b713-4a28-a81e-3213e66ef41c"
NC_040878.1	RepeatMasker	Retroposon?	76788831	76789094	626	+	.	ID="SINE2-1_AP";Tend="1080";Tstart="846";shortTE="F";uid="a7732350-9b79-4650-be54-b2a6e95a9ce2"
NC_040878.1	RepeatMasker	DNA	74432680	74433279	1077	+	.	ID="DNA4-2_AP";Tend="769";Tstart="212";shortTE="F";uid="22ddac6d-2e1e-48f4-89ef-229f1b5b25dd"
NC_040878.1	RepeatMasker	Unknown	70884913	70885425	3708	+	.	ID="RND-1_FAMILY-72";Tend="1456";Tstart="944";shortTE="F";uid="2f477cea-5f3f-487f-9af4-f5c01b5b9de7"
NC_040878.1	RepeatMasker	DNA/Ginger-1	89082811	89083204	415	+	.	ID="RND-6_FAMILY-4326";Tend="1535";Tstart="950";shortTE="F";uid="102717a7-153f-4d1c-907b-e69692510789"
NC_040878.1	RepeatMasker	DNA/Ginger-1	16769233	16769414	403	+	.	ID="RND-6_FAMILY-1628";Tend="1214";Tstart="1001";shortTE="F";uid="ec3c007d-f765-400d-a344-ab9088ec6759"
NC_040878.1	RepeatMasker	DNA/Ginger-1	80646732	80646885	418	+	.	ID="RND-6_FAMILY-4326";Tend="1089";Tstart="948";shortTE="F";uid="991b9c0e-5bd6-4c85-ac04-f16b97b97f30"
NC_040878.1	RepeatMasker	DNA/hAT-hAT19	6031694	6031923	983	+	.	ID="hat-n6b_ap";Tend="233";Tstart="42";shortTE="F";uid="524e2127-7bfd-44cb-b85d-d18b6cc491db"
NC_040878.1	RepeatMasker	Retroposon?	41618313	41618529	525	+	.	ID="SINE2-1_AP";Tend="1463";Tstart="1242";shortTE="F";uid="b392a9fa-5f3a-47fc-b42a-6f4002f28780"
NC_040878.1	RepeatMasker	DNA	67836946	67837192	576	+	.	ID="ttaa2c_ap";Tend="292";Tstart="40";shortTE="F";uid="4576bbfe-6a00-4e29-8fa5-9c219941a811"
NC_040878.1	RepeatMasker	Unknown	71687621	71687868	546	+	.	ID="RND-5_FAMILY-2904";Tend="1199";Tstart="946";shortTE="F";uid="3904cfbf-cfe8-4359-aac4-23544fb52550"
NC_040878.1	RepeatMasker	DNA/Ginger-1	60605507	60606119	913	+	.	ID="RND-6_FAMILY-4326";Tend="1958";Tstart="1313";shortTE="F";uid="1fbd8668-4551-4aed-8d24-bad6d5992455"
NC_040878.1	RepeatMasker	DNA/hAT-Tip100	860618	860765	981	+	.	ID="RND-1_FAMILY-57";Tend="1054";Tstart="901";shortTE="F";uid="28bd020c-c380-4a8e-9d85-344f97e0c4f2"
NC_040878.1	RepeatMasker	DNA	67569006	67569424	2380	+	.	ID="DNA-TTAA-1_AP";Tend="423";Tstart="1";shortTE="F";uid="243b860d-90ee-4b1d-a2de-0c81ce76f0fd"
NC_040878.1	RepeatMasker	Unknown	18863644	18863810	706	+	.	ID="RND-1_FAMILY-135";Tend="1524";Tstart="1362";shortTE="F";uid="ca5c92c1-90cf-40b3-94fc-df246a401a90"
NC_040878.1	RepeatMasker	DNA/hAT-Tip100	36047326	36048707	10738	+	.	ID="RND-6_FAMILY-10394";Tend="2019";Tstart="663";shortTE="F";uid="a6385952-91e2-4752-9860-7221bfd227a4"
NC_040878.1	RepeatMasker	DNA/TcMar-Mariner	28380642	28381970	11937	+	.	ID="RND-6_FAMILY-10397";Tend="2181";Tstart="855";shortTE="F";uid="15937710-46be-4894-a6fb-fc2c2250ecbe"
NC_040878.1	RepeatMasker	DNA	24106751	24106941	657	+	.	ID="RND-6_FAMILY-1458";Tend="1710";Tstart="1503";shortTE="F";uid="c191bdf0-a8f4-4d03-a9fe-36e6935ab359"
NC_040878.1	RepeatMasker	DNA/hAT-Tip100	56660969	56661263	1677	+	.	ID="RND-6_FAMILY-12567";Tend="1240";Tstart="964";shortTE="F";uid="49e31b6d-e7b4-47b5-8eba-a716ad788772"
NC_040878.1	RepeatMasker	DNA/Ginger-1	49630129	49630639	3533	+	.	ID="RND-6_FAMILY-4326";Tend="1893";Tstart="1352";shortTE="F";uid="e7a5ea4f-48a8-4105-b30b-472872ecfa7f"
NC_040878.1	RepeatMasker	Unknown	52312745	52313050	1210	+	.	ID="RND-6_FAMILY-11678";Tend="1307";Tstart="942";shortTE="F";uid="f0792700-d4d3-43fc-9355-526ba2121e7e"
NC_040878.1	RepeatMasker	DNA	63000479	63000898	852	+	.	ID="RND-6_FAMILY-3626";Tend="2534";Tstart="2101";shortTE="F";uid="b52ca7e7-fef3-4e8c-80c7-21052c0cda4e"
NC_040878.1	RepeatMasker	Unknown	25857285	25857407	489	+	.	ID="RND-1_FAMILY-33";Tend="2436";Tstart="2314";shortTE="F";uid="1643830a-079a-418f-8fdf-ae8ce9de6029"
NC_040878.1	RepeatMasker	DNA/hAT-hAT19	75208182	75208598	1481	+	.	ID="DNA8-79_AP";Tend="831";Tstart="390";shortTE="F";uid="ca3b4a23-b6b2-4d44-a4f0-5bdbd3b73fd0"
NC_040878.1	RepeatMasker	DNA/Ginger-1	49732455	49732705	479	+	.	ID="RND-6_FAMILY-4326";Tend="1833";Tstart="1583";shortTE="F";uid="ac4ae400-026c-4338-9ec5-320229416d1f"
NC_040878.1	RepeatMasker	DNA/MULE-MuDR	38509801	38510154	814	+	.	ID="MUDR3X_AP";Tend="2045";Tstart="1697";shortTE="F";uid="2c589a95-855e-4616-a733-ecbdac3e145d"
NC_040878.1	RepeatMasker	DNA/hAT-Tip100	88440534	88440727	1430	+	.	ID="RND-6_FAMILY-7381";Tend="1486";Tstart="1293";shortTE="F";uid="b84e952e-a1eb-4497-9e06-67c8d450db5a"
NC_040878.1	RepeatMasker	Unknown	78980054	78984326	22850	+	.	ID="RND-6_FAMILY-815";TEgroup="ctg_2%7CRND-6_FAMILY-815%7C2";Tend="3887";Tstart="1";shortTE="F";uid="d8fa59f9-1e79-43da-b7f6-16ea57dde77e"
NC_040878.1	RepeatMasker	Unknown	90968026	90968604	1350	+	.	ID="RND-6_FAMILY-62";Tend="1635";Tstart="950";shortTE="F";uid="1a54e011-aa03-4496-9cd4-ef2e84dd94ff"
NC_040878.1	RepeatMasker	LTR/Gypsy	50530055	50530351	1743	+	.	ID="RND-6_FAMILY-3310";Tend="1278";Tstart="944";shortTE="F";uid="71924b8f-02e8-4ecf-8f4c-489f248ab8ee"
NC_040878.1	RepeatMasker	DNA/MULE-MuDR	69207772	69208012	563	+	.	ID="RND-6_FAMILY-16593";TEgroup="ctg_2%7CRND-6_FAMILY-16593%7C5";Tend="1996";Tstart="1863";shortTE="F";uid="328b7c9e-effb-4bce-bd9c-6f7e360c0c2a"
NC_040878.1	RepeatMasker	DNA/hAT	78113022	78113165	695	+	.	ID="RND-6_FAMILY-3289";Tend="3670";Tstart="3517";shortTE="F";uid="a7e3ddcf-cbbb-4dae-b60d-e67c957b5aa7"
NC_040878.1	RepeatMasker	DNA	29296640	29299287	6685	+	.	ID="rnd-6_family-6324";Tend="3364";Tstart="1";shortTE="F";uid="124efe2a-fb6b-44ce-90cc-82323628af41"
NC_040878.1	RepeatMasker	DNA	82498507	82498765	520	+	.	ID="TTAA7_AP";Tend="322";Tstart="58";shortTE="F";uid="295d3f81-6db7-4e60-ac64-881abaae32a8"
NC_040878.1	RepeatMasker	DNA/hAT-hAT19	46778536	46779033	1825	+	.	ID="RND-6_FAMILY-8415";TEgroup="ctg_2%7CRND-6_FAMILY-8415%7C5";Tend="1558";Tstart="969";shortTE="F";uid="4cb407b0-61d7-47b0-a4c2-87ffaf7593e0"
NC_040878.1	RepeatMasker	Unknown	21815796	21815943	557	+	.	ID="RND-1_FAMILY-20";Tend="1172";Tstart="1025";shortTE="F";uid="d483ee46-5a3c-4ef2-8560-656c0e6ef4db"
NC_040878.1	RepeatMasker	DNA/MULE-MuDR	3996918	3997023	408	+	.	ID="MUDR2X_AP";Tend="1083";Tstart="981";shortTE="F";uid="b00911bb-77cf-4d68-90ba-a6dab4ce9fc3"
NC_040878.1	RepeatMasker	DNA/hAT-Charlie	12818903	12819005	482	+	.	ID="RND-5_FAMILY-331";Tend="1342";Tstart="1241";shortTE="F";uid="b9d2b0de-8598-4927-b340-8eb37c592111"
NC_040878.1	RepeatMasker	Unknown	53094990	53095771	6698	+	.	ID="RND-1_FAMILY-147";Tend="1716";Tstart="936";shortTE="F";uid="a352bdd2-cdba-41ba-98f8-0950e8aa2fd7"
NC_040878.1	RepeatMasker	DNA/TcMar-m44	91911874	91913530	3085	+	.	ID="RND-6_FAMILY-40241";Tend="2391";Tstart="764";shortTE="F";uid="a5bca9f0-67fa-4deb-945b-0eec7f73bee9"
NC_040878.1	RepeatMasker	DNA/Kolobok-E	14433539	14433703	506	+	.	ID="KOLOBOKE-3_AP";Tend="2193";Tstart="2033";shortTE="F";uid="c2654465-6584-4d85-b90f-149830ed544d"
NC_040878.1	RepeatMasker	DNA	40996321	40996735	1557	+	.	ID="DNA-TTAA-1_AP";Tend="423";Tstart="1";shortTE="F";uid="0c271e4d-a453-484f-8388-22fb23bf5746"
NC_040878.1	RepeatMasker	DNA/TcMar-Tc1	92043032	92043139	442	+	.	ID="MARINER-N22_AG";Tend="187";Tstart="80";shortTE="F";uid="6367613b-5378-4285-8457-9a24f469b5d8"
NC_040878.1	RepeatMasker	DNA	58107127	58107384	765	+	.	ID="TTAA18_AP";Tend="278";Tstart="2";shortTE="F";uid="99b1b41f-7f70-4aa3-abd0-ae8782218028"
NC_040878.1	RepeatMasker	DNA/hAT-Tip100	56988960	56989306	1174	+	.	ID="RND-4_FAMILY-1279";TEgroup="ctg_2%7CRND-4_FAMILY-1279%7C4";Tend="1549";Tstart="944";shortTE="F";uid="9434816b-412d-48b0-948c-acbd0dbd3f2c"
NC_040878.1	RepeatMasker	DNA	41449762	41450222	2749	+	.	ID="TTAAC_AP";Tend="438";Tstart="1";shortTE="F";uid="a58a99fb-2cec-4dd4-9eb9-a72b88dcfccc"
NC_040878.1	RepeatMasker	DNA/MULE-MuDR	70739133	70739234	632	+	.	ID="RND-6_FAMILY-2135";Tend="1711";Tstart="1603";shortTE="F";uid="488ccd31-49c6-4b58-a177-5b9b8082e3e0"
NC_040878.1	RepeatMasker	DNA	46085461	46086076	993	+	.	ID="DNA4-3_AP";Tend="614";Tstart="23";shortTE="F";uid="772901f3-9244-448d-88ab-0b2ce571dd39"
NC_040878.1	RepeatMasker	DNA	81868870	81869448	3261	+	.	ID="RND-6_FAMILY-1458";Tend="1896";Tstart="1264";shortTE="F";uid="014dba04-2b50-45ee-9f59-b1cd5fdea11a"
NC_040878.1	RepeatMasker	DNA/hAT-hAT19	52755818	52755950	890	+	.	ID="HAT-N6_AP";Tend="588";Tstart="461";shortTE="F";uid="d350a78f-0cf8-4e4b-b8fb-c1cfbed30aa3"
NC_040878.1	RepeatMasker	DNA/Kolobok-E	56540862	56540985	406	+	.	ID="KOLOBOKE-3_AP";Tend="2169";Tstart="2039";shortTE="F";uid="64409795-1fd5-4ee2-8996-51f12daf058b"
NC_040878.1	RepeatMasker	DNA/PIF-Harbinger	86892305	86892900	841	+	.	ID="harb-1_ap";Tend="515";Tstart="1";shortTE="F";uid="78fc57f1-dce3-4dbc-ba7b-a9f1c1dbabad"
NC_040878.1	RepeatMasker	DNA	854390	855023	2341	+	.	ID="DNA4-2_AP";Tend="679";Tstart="6";shortTE="F";uid="c8c3e1c9-8e71-4073-ab9e-5e3533f1af1c"
NC_040878.1	RepeatMasker	Retroposon?	63610208	63610735	936	+	.	ID="SINE2-1_AP";Tend="1486";Tstart="1";shortTE="F";uid="ebe36dba-7544-4e93-8001-9361e06ac1fc"
NC_040878.1	RepeatMasker	DNA/TcMar-Tc1	92463175	92463379	529	+	.	ID="RND-6_FAMILY-10769";Tend="1899";Tstart="1694";shortTE="F";uid="d24fbe4f-2896-4079-a178-d96587430a92"
NC_040878.1	RepeatMasker	DNA/hAT-hAT19	20811154	20811531	1760	+	.	ID="RND-6_FAMILY-8415";TEgroup="ctg_2%7CRND-6_FAMILY-8415%7C2";Tend="1560";Tstart="941";shortTE="F";uid="d01e3155-1671-4dfd-a43a-580b7f94697b"
NC_040878.1	RepeatMasker	Unknown	62643559	62643932	2318	+	.	ID="RND-6_FAMILY-62";Tend="1352";Tstart="975";shortTE="F";uid="d2cbf8d9-f453-47d1-8fe8-8a66e7db2b69"
NC_040878.1	RepeatMasker	DNA/MULE-MuDR	86863685	86863893	721	+	.	ID="MUDR2X_AP";Tend="1866";Tstart="1654";shortTE="F";uid="73b4eaa9-e3c4-49fa-9169-ff8d4119e129"
NC_040878.1	RepeatMasker	DNA	46590768	46591248	542	+	.	ID="dna4-3_ap";Tend="534";Tstart="191";shortTE="F";uid="c5aac6db-05f4-48aa-acbe-eff2e6467005"
NC_040878.1	RepeatMasker	DNA/hAT-Tip100	49570658	49570807	743	+	.	ID="RND-5_FAMILY-93";Tend="1878";Tstart="1726";shortTE="F";uid="a7b1da58-b3b0-472e-99a7-af35dfeb7f3c"
NC_040878.1	RepeatMasker	Unknown	834411	835106	3185	+	.	ID="RND-6_FAMILY-62";Tend="1633";Tstart="941";shortTE="F";uid="d132f77c-110b-4f76-94ed-2ce34bffc95c"
NC_040878.1	RepeatMasker	DNA/Sola-1	68847216	68847866	3298	+	.	ID="RND-5_FAMILY-1906";Tend="1606";Tstart="972";shortTE="F";uid="0908a02f-98f8-4bee-ba42-5dc5e619beae"
NC_040878.1	RepeatMasker	DNA	85750486	85751894	2497	+	.	ID="RND-5_FAMILY-1962";Tend="1497";Tstart="134";shortTE="F";uid="9799fc10-88ea-448b-9cfe-f8b33c5d45be"
NC_040878.1	RepeatMasker	DNA/Ginger-1	67085699	67086693	7426	+	.	ID="RND-6_FAMILY-4326";Tend="1959";Tstart="922";shortTE="F";uid="2a1e42d7-20c9-40d4-8961-ce75f500bf19"
NC_040878.1	RepeatMasker	DNA	92864721	92865307	3158	+	.	ID="RND-6_FAMILY-1458";Tend="1901";Tstart="1257";shortTE="F";uid="72e25daf-bd7c-46c2-bcff-f12f71ce05ca"
NC_040878.1	RepeatMasker	DNA	89016288	89017019	734	+	.	ID="dna2-2_ap";Tend="759";Tstart="3";shortTE="F";uid="5bf209e6-687a-4909-ae96-9fe9452a0fd9"
NC_040878.1	RepeatMasker	DNA/hAT-hAT19	38640089	38640257	1038	+	.	ID="HAT-N12_AP";Tend="170";Tstart="2";shortTE="F";uid="8ef4aaaf-0b71-4c6d-9f72-0298ff77f10a"
NC_040878.1	RepeatMasker	DNA/Kolobok-E	68685161	68686633	9555	+	.	ID="RND-5_FAMILY-5402";Tend="2062";Tstart="652";shortTE="F";uid="3d9c7e96-f14d-498b-87f8-2b7058e443fd"
NC_040878.1	RepeatMasker	DNA	90510885	90511129	515	+	.	ID="RND-6_FAMILY-6323";Tend="342";Tstart="101";shortTE="F";uid="fcc2f8fa-c75a-419f-83d4-fc1b209b8307"
NC_040878.1	RepeatMasker	DNA	88595788	88596036	806	+	.	ID="ttaa3b_ap";Tend="245";Tstart="3";shortTE="F";uid="cb0d0159-420c-4a70-91fa-de98824473a7"
NC_040878.1	RepeatMasker	DNA/hAT-Charlie	21477095	21477197	429	+	.	ID="HAT-N20_RPR";Tend="740";Tstart="643";shortTE="F";uid="81d6aa98-bb32-4e62-b6d8-85c5a95c80bd"
NC_040878.1	RepeatMasker	DNA	68609228	68609785	606	+	.	ID="DNA4-2_AP";Tend="545";Tstart="5";shortTE="F";uid="a41caba7-d797-4489-aa37-41cfa4ca700b"
NC_040878.1	RepeatMasker	DNA	39640300	39640524	864	+	.	ID="TTAA2D_AP";Tend="431";Tstart="192";shortTE="F";uid="7c533683-55c4-47f0-a89e-a691c8fb75c3"
NC_040878.1	RepeatMasker	DNA/hAT-hAT19	22429574	22430024	564	+	.	ID="RND-4_FAMILY-641";TEgroup="ctg_2%7CRND-4_FAMILY-641%7C2";Tend="1528";Tstart="926";shortTE="F";uid="80f07ef6-7ced-4266-b144-03916a222f76"
NC_040878.1	RepeatMasker	DNA/MULE-MuDR	89812105	89812814	652	+	.	ID="mudr4x_ap";Tend="1718";Tstart="1024";shortTE="F";uid="0834c92d-9a1d-4886-bb89-2e8fdc0a2951"
NC_040878.1	RepeatMasker	DNA/hAT-Charlie	22669386	22671383	1906	+	.	ID="RND-6_FAMILY-3525";Tend="1951";Tstart="48";shortTE="F";uid="453da050-9259-4aa1-8cf0-93844c3ba5ed"
NC_040878.1	RepeatMasker	DNA	43306645	43306815	676	+	.	ID="RND-6_FAMILY-1179";Tend="1114";Tstart="929";shortTE="F";uid="e77e887d-bd14-438b-b6da-187930e748f7"
NC_040878.1	RepeatMasker	Unknown	87819892	87820015	499	+	.	ID="RND-6_FAMILY-62";Tend="1665";Tstart="1545";shortTE="F";uid="b3a5f141-67f2-4796-b343-7f98a23533bd"
NC_040878.1	RepeatMasker	DNA/Ginger-1	2962844	2962970	555	+	.	ID="RND-5_FAMILY-2987";Tend="851";Tstart="734";shortTE="F";uid="8db92a78-fd0c-4443-8f54-2c8d69b36a4a"
NC_040878.1	RepeatMasker	Unknown	74927140	74927488	558	+	.	ID="RND-6_FAMILY-4299";Tend="1472";Tstart="1098";shortTE="F";uid="2db87a95-cf4f-410a-8e8e-df52ed29af47"
NC_040878.1	RepeatMasker	LTR/Gypsy	42049874	42050058	496	+	.	ID="GYPSY-24_DEL-I";Tend="2788";Tstart="2602";shortTE="F";uid="178bf71c-69cc-4202-9693-62fb2106a270"
NC_040878.1	RepeatMasker	Retroposon?	30954742	30954874	511	+	.	ID="SINE2-1_AP";Tend="1768";Tstart="1627";shortTE="F";uid="6a358064-7bd7-4e65-8835-8896b4c7658c"
NC_040878.1	RepeatMasker	DNA	72195957	72196070	575	+	.	ID="RND-6_FAMILY-1458";Tend="1713";Tstart="1367";shortTE="F";uid="d2be466b-d3e7-4684-8b3f-427b3c642a39"
NC_040878.1	RepeatMasker	DNA/hAT-hAT19	61388200	61388352	442	+	.	ID="DNA8-50_AP";Tend="161";Tstart="1";shortTE="F";uid="8a5bbbd7-9d98-4104-a686-62d70bb2cb5f"
NC_040878.1	RepeatMasker	DNA/hAT	49338474	49338656	884	+	.	ID="DNA8-68_AP";Tend="191";Tstart="1";shortTE="F";uid="3e52630c-6d7a-4bf0-a1c0-aa2b418948a4"
NC_040878.1	RepeatMasker	DNA/hAT-Ac	42321847	42321985	619	+	.	ID="RND-6_FAMILY-1933";Tend="1556";Tstart="1395";shortTE="F";uid="73cb782f-3a22-4344-967f-355e5574014a"
NC_040878.1	RepeatMasker	LINE/I-Jockey	13680319	13680775	1350	+	.	ID="RND-5_FAMILY-1919";Tend="2516";Tstart="2077";shortTE="F";uid="1521a464-4df5-47c4-a743-0527c7cca34d"
NC_040878.1	RepeatMasker	DNA/Kolobok-T2	26483933	26484049	488	+	.	ID="REP-4_PBA";Tend="651";Tstart="547";shortTE="F";uid="a9d33696-0437-462f-b2b2-6832015dbf04"
NC_040878.1	RepeatMasker	Unknown	25960117	25960592	1678	+	.	ID="RND-6_FAMILY-151";Tend="645";Tstart="282";shortTE="F";uid="d45e0f0e-691f-494f-8b07-64bde5b59a9a"
NC_040878.1	RepeatMasker	Unknown	15098441	15098894	707	+	.	ID="RND-6_FAMILY-14764";Tend="2202";Tstart="1782";shortTE="F";uid="8c2b7eed-d294-4767-9c7c-7ed56d2ee34d"
NC_040878.1	RepeatMasker	DNA	89560012	89560508	1122	+	.	ID="DNA4-2_AP";Tend="769";Tstart="290";shortTE="F";uid="6dc2835f-cc64-43f5-8d46-057b250c675d"
NC_040878.1	RepeatMasker	LINE/I-Jockey	92712997	92713832	609	+	.	ID="RND-5_FAMILY-1919";Tend="1889";Tstart="1105";shortTE="F";uid="922d5875-1314-4f0c-8eca-6c0375fde930"
NC_040878.1	RepeatMasker	DNA/CMC-EnSpm	14725760	14725960	1109	+	.	ID="RND-4_FAMILY-1283";Tend="1313";Tstart="1114";shortTE="F";uid="af78dc38-6f52-4bca-8d92-03ec45a093fa"
NC_040878.1	RepeatMasker	DNA/hAT-hAT19	76611015	76611156	434	+	.	ID="RND-6_FAMILY-6300";Tend="1693";Tstart="1566";shortTE="F";uid="a20cd711-12bd-4955-9c26-98db7747a203"
NC_040878.1	RepeatMasker	DNA/hAT-Charlie	28973061	28973162	429	+	.	ID="RND-6_FAMILY-1329";Tend="1348";Tstart="1252";shortTE="F";uid="3ed0a368-679a-46a9-995d-2aa230737ab2"
NC_040878.1	RepeatMasker	DNA/Ginger-1	26276507	26277101	778	+	.	ID="RND-6_FAMILY-4326";Tend="1961";Tstart="1310";shortTE="F";uid="f1b529eb-4ecd-4e7a-b7e2-9eb9e9c9c426"
NC_040878.1	RepeatMasker	Retroposon?	47001707	47001835	601	+	.	ID="SINE2-1_AP";Tend="1760";Tstart="1627";shortTE="F";uid="a9f147f8-1779-46b8-8553-d0f43279e639"
NC_040878.1	RepeatMasker	DNA/MULE-MuDR	21240169	21240771	2312	+	.	ID="RND-6_FAMILY-747";Tend="1645";Tstart="947";shortTE="F";uid="fbc12012-eb23-4ede-a6a4-599f0e9f85ab"
NC_040878.1	RepeatMasker	Retroposon?	1093792	1094288	726	+	.	ID="SINE2-1_AP";Tend="1329";Tstart="819";shortTE="F";uid="7faaf2e7-9ecc-488a-9671-be879cfd0977"
NC_040878.1	RepeatMasker	DNA	59433974	59434686	2092	+	.	ID="DNA4-2_AP";Tend="769";Tstart="1";shortTE="F";uid="83660ac2-fa49-489c-8799-47de7f8e843c"
NC_040878.1	RepeatMasker	DNA/hAT-Charlie	90885568	90885896	1961	+	.	ID="RND-6_FAMILY-6622";Tend="949";Tstart="609";shortTE="F";uid="13a5a880-a923-4eab-b0ff-667287546265"
NC_040878.1	RepeatMasker	Unknown	69094855	69096752	5273	+	.	ID="RND-6_FAMILY-10618";TEgroup="ctg_2%7CRND-6_FAMILY-10618%7C11";Tend="2157";Tstart="117";shortTE="F";uid="1088cb2f-9b96-46e8-aad6-241bf9de53b3"
NC_040878.1	RepeatMasker	Unknown	567214	567891	2361	+	.	ID="RND-6_FAMILY-62";Tend="1638";Tstart="950";shortTE="F";uid="31433680-9d00-4def-9e88-5f1fe294ef10"
NC_040878.1	RepeatMasker	DNA	89570219	89570485	948	+	.	ID="DNA4-2_AP";Tend="769";Tstart="512";shortTE="F";uid="bc8aafc3-5db9-47ed-a6fb-360c1c747b40"
NC_040878.1	RepeatMasker	Unknown	57332640	57332966	859	+	.	ID="RND-5_FAMILY-179";Tend="1335";Tstart="982";shortTE="F";uid="e6b48a51-1cad-4444-a7fe-956ae43a64df"
NC_040878.1	RepeatMasker	RC/Helitron	4387058	4387282	750	+	.	ID="HELITRON-1_RPR";Tend="3048";Tstart="2837";shortTE="F";uid="6b29dabd-cd2d-41ef-bb9a-c5be24255aea"
NC_040878.1	RepeatMasker	Retroposon?	38284233	38284446	518	+	.	ID="SINE2-1_AP";Tend="830";Tstart="621";shortTE="F";uid="fd5568e1-e54e-4b16-8d9a-aca2d1014079"
NC_040878.1	RepeatMasker	DNA/hAT-hAT19	21231962	21232197	627	+	.	ID="DNA8-82_AP";Tend="745";Tstart="535";shortTE="F";uid="c933c145-15b5-4817-85a7-7e3e96959cae"
NC_040878.1	RepeatMasker	DNA	88336982	88337403	1282	+	.	ID="TTAA4B_AP";Tend="430";Tstart="2";shortTE="F";uid="c2e27c0d-3e48-4736-874f-afd863109418"
NC_040878.1	RepeatMasker	Unknown	50213113	50213758	2458	+	.	ID="RND-6_FAMILY-10618";Tend="1402";Tstart="689";shortTE="F";uid="37be01fb-fb1e-43ae-bc7a-7287031562e3"
NC_040878.1	RepeatMasker	DNA/MULE-MuDR	22642617	22642910	1133	+	.	ID="MUDR11X_AP";Tend="2186";Tstart="1881";shortTE="F";uid="db6d9f64-23df-4b5a-8d40-22860a5b0cb0"
NC_040878.1	RepeatMasker	Unknown	72680663	72682883	9882	+	.	ID="RND-1_FAMILY-35";Tend="2337";Tstart="119";shortTE="F";uid="7550af25-30c3-4ee0-80a1-fcd72b804e07"
NC_040878.1	RepeatMasker	Unknown	21753300	21753793	3478	+	.	ID="RND-1_FAMILY-72";Tend="1457";Tstart="946";shortTE="F";uid="ffcf3cd5-0adb-41b8-bee5-91e8011764b6"
NC_040878.1	RepeatMasker	LINE/I-Jockey	79094203	79094386	1079	+	.	ID="RND-6_FAMILY-3231";Tend="337";Tstart="133";shortTE="F";uid="423ad619-beb9-4956-a964-13de8da9b783"
NC_040878.1	RepeatMasker	LINE/I-Jockey	43902850	43903006	714	+	.	ID="RND-6_FAMILY-6592";Tend="4395";Tstart="4251";shortTE="F";uid="f6de397a-e043-4bc9-b40b-ac644761ecc2"
NC_040878.1	RepeatMasker	Retroposon?	35255269	35255583	423	+	.	ID="SINE2-1_AP";Tend="1226";Tstart="918";shortTE="F";uid="e722219b-0db7-4617-9ab4-ab3bafa57fc0"
NC_040878.1	RepeatMasker	DNA	77305970	77306113	471	+	.	ID="dna4-2_ap";Tend="150";Tstart="2";shortTE="F";uid="1912627a-279c-4dec-ae2d-23a7692a00b7"
NC_040878.1	RepeatMasker	Retroposon?	23786284	23790896	20253	+	.	ID="RND-1_FAMILY-179";Tend="4372";Tstart="1";shortTE="F";uid="f027a359-e728-4165-bab6-7a7cb192c514"
NC_040878.1	RepeatMasker	DNA	5281658	5282280	1340	+	.	ID="DNA4-3_AP";Tend="633";Tstart="3";shortTE="F";uid="4605d279-1b8a-45f0-9849-ef520d8099ff"
NC_040878.1	RepeatMasker	DNA/hAT-hAT19	78173785	78174304	1347	+	.	ID="HAT-N8_AP";TEgroup="ctg_2%7CHAT-N8_AP%7C12";Tend="865";Tstart="2";shortTE="F";uid="9cde2f37-a18a-44af-bd97-97d8e2c19416"
NC_040878.1	RepeatMasker	DNA	13401809	13402437	430	+	.	ID="RND-6_FAMILY-1458";Tend="1896";Tstart="1260";shortTE="F";uid="bc1b75cf-3e61-4abd-9bdc-5f82d5ac5248"
NC_040878.1	RepeatMasker	Retroposon?	63207048	63207289	523	+	.	ID="SINE2-1_AP";Tend="343";Tstart="100";shortTE="F";uid="a8a828eb-71c8-439e-a88d-7e72208b64ec"
NC_040878.1	RepeatMasker	DNA	83923630	83924053	2881	+	.	ID="TTAA3_AP";Tend="429";Tstart="2";shortTE="F";uid="d69dac1e-0f28-4ba7-99ae-c0989cff4ef9"
NC_040878.1	RepeatMasker	Unknown	58500093	58500483	2521	+	.	ID="RND-5_FAMILY-272";Tend="1547";Tstart="1179";shortTE="F";uid="48b219c2-e26c-46a0-9d92-6042dc113068"
NC_040878.1	RepeatMasker	DNA/hAT-hATm	78012933	78013174	1338	+	.	ID="HAT-5_AP";TEgroup="ctg_2%7CHAT-5_AP%7C1";Tend="3094";Tstart="1";shortTE="F";uid="3c5701c8-2f9e-4ff8-91d6-1bc1ac238f69"
NC_040878.1	RepeatMasker	DNA/hAT	15438410	15438843	2412	+	.	ID="RND-5_FAMILY-4329";Tend="2445";Tstart="2022";shortTE="F";uid="8de8a12c-1cfc-40b8-b6ff-cd9923147949"
NC_040878.1	RepeatMasker	DNA/Kolobok-E	77690003	77690351	2229	+	.	ID="RND-5_FAMILY-3544";Tend="1278";Tstart="931";shortTE="F";uid="ff1fd3f5-8185-422e-b127-7b20b80350a4"
NC_040878.1	RepeatMasker	DNA	25905224	25905612	2406	+	.	ID="TTAA2C_AP";Tend="423";Tstart="1";shortTE="F";uid="6b6bc42e-9f7e-4dff-97e0-174b710bec9c"
NC_040878.1	RepeatMasker	DNA/hAT-Ac	26976522	26976664	746	+	.	ID="DNA8-91B_AP";Tend="608";Tstart="467";shortTE="F";uid="a6e49096-a346-4cfb-bbf0-5d22ca9c7483"
NC_040878.1	RepeatMasker	DNA/Ginger-1	85777151	85777354	1189	+	.	ID="RND-6_FAMILY-4326";Tend="1798";Tstart="1602";shortTE="F";uid="c1c429da-b77b-4d23-85a6-64c8a408ef26"
NC_040878.1	RepeatMasker	DNA/Ginger-1	78459429	78460077	3483	+	.	ID="RND-6_FAMILY-4326";Tend="1588";Tstart="951";shortTE="F";uid="eba65a9c-c6e2-4f62-afd3-54dd58293397"
NC_040878.1	RepeatMasker	DNA/Ginger-1	58536708	58537694	6489	+	.	ID="RND-6_FAMILY-4326";Tend="1956";Tstart="937";shortTE="F";uid="909fb2b9-dc75-47ce-8bea-f7d9a45feb04"
NC_040878.1	RepeatMasker	DNA/Ginger-2	24969450	24969588	447	+	.	ID="GINGER2-N2_AP";Tend="139";Tstart="1";shortTE="F";uid="29adb9c3-5346-472e-af6c-3b779d16c5e5"
NC_040878.1	RepeatMasker	DNA/Ginger-2	59014225	59014360	431	+	.	ID="GINGER2-1_AP";Tend="2860";Tstart="2732";shortTE="F";uid="084e951e-75d6-4150-a84b-dbb514636dcf"
NC_040878.1	RepeatMasker	DNA	16696662	16696770	449	+	.	ID="RND-5_FAMILY-493";Tend="1249";Tstart="1140";shortTE="F";uid="52f69503-6135-4f26-b93f-fa536c28d6b2"
NC_040878.1	RepeatMasker	DNA	52249432	52249544	401	+	.	ID="dna4-1_ap";Tend="770";Tstart="666";shortTE="F";uid="15759320-cda5-454c-bb59-2222ce1c1beb"
NC_040878.1	RepeatMasker	Retroposon?	91171067	91171616	608	+	.	ID="SINE2-1_AP";Tend="709";Tstart="152";shortTE="F";uid="bda3653b-6b85-41a5-bc5e-28f8dbfa9a09"
NC_040878.1	RepeatMasker	Unknown	29279681	29280566	1803	+	.	ID="RND-6_FAMILY-4559";Tend="1530";Tstart="596";shortTE="F";uid="86334dc4-7898-46af-a7cb-9deb04e71a87"
NC_040878.1	RepeatMasker	DNA	2773446	2773713	656	+	.	ID="ttaa2c_ap";Tend="337";Tstart="85";shortTE="F";uid="cb32caf6-2d42-4305-be1c-126d4e4c6f3f"
NC_040878.1	RepeatMasker	DNA/TcMar-Mariner	7169102	7169304	1039	+	.	ID="RND-5_FAMILY-13321";Tend="1206";Tstart="990";shortTE="F";uid="beb1e156-f185-4cb7-ba17-62f32aaede91"
NC_040878.1	RepeatMasker	DNA	39374946	39375305	1369	+	.	ID="DNA4-2_AP";Tend="525";Tstart="156";shortTE="F";uid="76265fb2-d583-497f-8b1b-5666c99fb72f"
NC_040878.1	RepeatMasker	DNA/hAT-hAT19	30094225	30094373	450	+	.	ID="HAT-N4_AP";Tend="591";Tstart="443";shortTE="F";uid="48bfe885-e48e-43c9-b029-0361d3d9ee37"
NC_040878.1	RepeatMasker	DNA/Merlin	77616554	77617002	539	+	.	ID="HALYOMORPHA_HALYS-5_FAMILY-9382";Tend="877";Tstart="429";shortTE="F";uid="ad089b2d-fae4-415c-81bb-3e25feaeb73d"
NC_040878.1	RepeatMasker	DNA/hAT-hAT19	60586645	60587047	2394	+	.	ID="RND-5_FAMILY-153";Tend="1361";Tstart="955";shortTE="F";uid="718067ab-4d40-4d19-a9dc-892ef01cabde"
NC_040878.1	RepeatMasker	Unknown	68900152	68900442	2010	+	.	ID="RND-6_FAMILY-879";Tend="1646";Tstart="1356";shortTE="F";uid="1a83d518-3685-4740-8678-5af5cf5b6eee"
NC_040878.1	RepeatMasker	Unknown	72349264	72349433	557	+	.	ID="RND-5_FAMILY-1129";Tend="1501";Tstart="1340";shortTE="F";uid="15f398cf-6cf5-43fe-8d0e-96dcaf0351fa"
NC_040878.1	RepeatMasker	DNA	38042434	38042780	678	+	.	ID="ttaa3_ap";Tend="318";Tstart="2";shortTE="F";uid="0650553a-7b3c-4dc3-b0ff-fd85e96fa617"
NC_040878.1	RepeatMasker	DNA/Kolobok-E	2244764	2244866	434	+	.	ID="KOLOBOKE-2_AP";Tend="1230";Tstart="1116";shortTE="F";uid="9166c5b0-aa66-4670-a80a-e12c115c947f"
NC_040878.1	RepeatMasker	DNA/hAT-hAT19	61919377	61919697	1464	+	.	ID="DNA8-64_AP";Tend="375";Tstart="11";shortTE="F";uid="edb7647c-4492-44e0-88c4-d67e195d8bc4"
NC_040878.1	RepeatMasker	DNA/Kolobok-E	17164792	17164945	414	+	.	ID="KOLOBOKE-2_AP";Tend="1272";Tstart="1119";shortTE="F";uid="482c95c6-2f9a-4fe7-b971-9d656ff6587f"
NC_040878.1	RepeatMasker	Unknown	20326871	20327095	710	+	.	ID="RND-4_FAMILY-380";Tend="2525";Tstart="2315";shortTE="F";uid="c2a8d468-aaa5-486e-a794-9ae717e0979d"
NC_040878.1	RepeatMasker	LTR/Gypsy	60994843	60994993	478	+	.	ID="GYPSY-24_DEL-I";Tend="2831";Tstart="2678";shortTE="F";uid="6c56f08d-04c5-4a4d-9069-64ce3678fced"
NC_040878.1	RepeatMasker	DNA	68464451	68464696	914	+	.	ID="ttaa5_ap";Tend="175";Tstart="1";shortTE="F";uid="54d71f3b-2255-480c-aca8-2ea253fb4710"
NC_040878.1	RepeatMasker	DNA	87435632	87436059	509	+	.	ID="TTAA2D_AP";Tend="423";Tstart="1";shortTE="F";uid="7046fe34-99dd-4e59-b29b-6d31d842a394"
NC_040878.1	RepeatMasker	DNA	2468398	2468785	734	+	.	ID="RND-6_FAMILY-1458";Tend="1890";Tstart="1451";shortTE="F";uid="4d293166-2383-409f-946e-ab624367e716"
NC_040878.1	RepeatMasker	DNA/hAT-Ac	61294507	61296126	429	+	.	ID="RND-6_FAMILY-8846";TEgroup="ctg_2%7CRND-6_FAMILY-8846%7C1";Tend="2421";Tstart="544";shortTE="F";uid="d5f90046-2d76-4cfd-bcb3-bb6b7044c7c9"
NC_040878.1	RepeatMasker	DNA/Ginger-1	49497929	49498228	696	+	.	ID="RND-6_FAMILY-4326";Tend="1823";Tstart="1530";shortTE="F";uid="332ee022-fd39-40e7-97de-36be23085274"
NC_040878.1	RepeatMasker	DNA/hAT-Ac	86623684	86623852	492	+	.	ID="DNA8-99_AP";Tend="734";Tstart="543";shortTE="F";uid="4b4fe846-c440-4256-acdd-648425a72798"
NC_040878.1	RepeatMasker	DNA/Kolobok-E	10321190	10321968	4400	+	.	ID="RND-5_FAMILY-3544";Tend="1667";Tstart="931";shortTE="F";uid="7ad190dc-ddc0-479d-a022-566456a3242c"
NC_040878.1	RepeatMasker	Retroposon?	38342152	38342543	1087	+	.	ID="RND-1_FAMILY-136";Tend="605";Tstart="236";shortTE="F";uid="8350b7c4-7af4-4fb9-9eb0-2ae98107fee9"
NC_040878.1	RepeatMasker	DNA/PIF-Harbinger	82294744	82295114	1024	+	.	ID="RND-6_FAMILY-14732";Tend="1597";Tstart="1272";shortTE="F";uid="99bb22d2-43bb-40b6-ba80-0c3568b8324c"
NC_040878.1	RepeatMasker	DNA/hAT-hAT19	10457679	10457791	504	+	.	ID="DNA8-109_AP";Tend="674";Tstart="566";shortTE="F";uid="571c3e44-5bb1-40d7-a5a2-05e07f7c193d"
NC_040878.1	RepeatMasker	DNA	84656686	84657110	1368	+	.	ID="DNA4-3_AP";Tend="475";Tstart="3";shortTE="F";uid="f4a7b19d-c23c-4e31-a53a-b9358518fbe2"
NC_040878.1	RepeatMasker	DNA/hAT-hAT19	11877496	11877647	521	+	.	ID="RND-5_FAMILY-722";Tend="1544";Tstart="1399";shortTE="F";uid="97ad50a2-9ae3-416d-b4f9-e3c9e5514f68"
NC_040878.1	RepeatMasker	DNA	71767235	71767681	2354	+	.	ID="TTAA8_AP";Tend="438";Tstart="2";shortTE="F";uid="d3df6b53-055c-4e16-aebb-0eda3a997141"
NC_040878.1	RepeatMasker	DNA	2788698	2788947	1528	+	.	ID="TTAA2C_AP";Tend="423";Tstart="184";shortTE="F";uid="d4350511-228b-4e08-8259-89c228a7cfdf"
NC_040878.1	RepeatMasker	Retroposon?	78312979	78314286	781	+	.	ID="SINE2-1_AP";Tend="1368";Tstart="1";shortTE="F";uid="a47b1d25-c2a8-47f4-9302-6a0dbb23a6f4"
NC_040878.1	RepeatMasker	DNA/MULE-MuDR	79093443	79094204	1168	+	.	ID="RND-6_FAMILY-3072";TEgroup="ctg_2%7CRND-6_FAMILY-3072%7C2";Tend="1702";Tstart="1080";shortTE="F";uid="2865d03b-5479-4b81-92a2-9d06b70f931e"
NC_040878.1	RepeatMasker	DNA	86808195	86809075	2175	+	.	ID="rnd-3_family-392";Tend="2095";Tstart="1395";shortTE="F";uid="4eca30bb-f1d2-4a05-801c-c315a60e0ee1"
NC_040878.1	RepeatMasker	DNA	36667080	36667374	1047	+	.	ID="DNA4-2_AP";Tend="769";Tstart="486";shortTE="F";uid="dcf9555b-44ce-4ba8-8248-045c24457b14"
NC_040878.1	RepeatMasker	Unknown	12741369	12743263	8661	+	.	ID="RND-6_FAMILY-778";TEgroup="ctg_2%7CRND-6_FAMILY-778%7C1";Tend="2381";Tstart="242";shortTE="F";uid="684e539e-392a-4b3f-8629-ae0332c09bf6"
NC_040878.1	RepeatMasker	Unknown	56024675	56025300	1964	+	.	ID="RND-5_FAMILY-3670";Tend="1400";Tstart="731";shortTE="F";uid="7bfa22c2-ac14-4985-a55b-02af920c0d7e"
NC_040878.1	RepeatMasker	DNA	72101419	72101719	407	+	.	ID="RND-6_FAMILY-9695";Tend="755";Tstart="432";shortTE="F";uid="97c3d9da-9ab4-467d-bd1a-4131dafb3889"
NC_040878.1	RepeatMasker	Unknown	64316647	64316814	621	+	.	ID="RND-6_FAMILY-7373";Tend="1580";Tstart="1406";shortTE="F";uid="9e89f112-f72f-4fc5-8977-2ca086c5db33"
NC_040878.1	RepeatMasker	LINE/L2	63272216	63272656	425	+	.	ID="CR1-5_NVI";Tend="3582";Tstart="3141";shortTE="F";uid="c415bc88-e28e-4e60-b98f-cd066cc15dd0"
NC_040878.1	RepeatMasker	Unknown	57702676	57703500	5326	+	.	ID="RND-6_FAMILY-4894";Tend="1752";Tstart="966";shortTE="F";uid="dc373720-76b1-4365-af92-3059fb605ee3"
NC_040878.1	RepeatMasker	DNA/Ginger-1	79366655	79367379	3493	+	.	ID="RND-6_FAMILY-4326";TEgroup="ctg_2%7CRND-6_FAMILY-4326%7C55";Tend="1958";Tstart="1140";shortTE="F";uid="024a6536-53d7-4c4a-8fc2-648a7e60da3b"
NC_040878.1	RepeatMasker	DNA	33547861	33548241	463	+	.	ID="dna4-2_ap";Tend="372";Tstart="1";shortTE="F";uid="988ae778-81a1-43dc-bcd1-d6410e384546"
NC_040878.1	RepeatMasker	Unknown	59348071	59348362	1449	+	.	ID="RND-1_FAMILY-59";Tend="1217";Tstart="937";shortTE="F";uid="69c07ff3-d95a-43a8-bd9a-032ebb78ab5b"
NC_040878.1	RepeatMasker	Unknown	26117771	26119491	8628	+	.	ID="RND-6_FAMILY-10618";Tend="1957";Tstart="267";shortTE="F";uid="c4dc2d65-42ee-48cf-9231-4d68aae2ef2b"
NC_040878.1	RepeatMasker	DNA	73396127	73396936	1880	+	.	ID="DNA4-2_AP";Tend="769";Tstart="11";shortTE="F";uid="789238af-a26c-4105-a7b3-30cad0ebc35f"
NC_040878.1	RepeatMasker	Unknown	26818514	26818749	1044	+	.	ID="RND-6_FAMILY-2139";Tend="1361";Tstart="1141";shortTE="F";uid="05a39a9d-e15e-477f-b840-ca6430adb72f"
NC_040878.1	RepeatMasker	DNA	28694999	28695794	2645	+	.	ID="DNA4-2_AP";Tend="769";Tstart="2";shortTE="F";uid="27826e8b-ade8-4036-8b9e-818583f312af"
NC_040878.1	RepeatMasker	Retroposon?	2735024	2735156	560	+	.	ID="SINE2-1_AP";Tend="1769";Tstart="1627";shortTE="F";uid="c0f74cc7-5aa2-475c-b95b-4951744adbc9"
NC_040878.1	RepeatMasker	Retroposon?	22383481	22383934	647	+	.	ID="SINE2-1_AP";Tend="1463";Tstart="997";shortTE="F";uid="a2fff859-18a2-4065-a1fe-e222bd6ab80b"
NC_040878.1	RepeatMasker	Unknown	44109165	44109468	454	+	.	ID="RND-6_FAMILY-24768";TEgroup="ctg_2%7CRND-6_FAMILY-24768%7C3";Tend="1610";Tstart="866";shortTE="F";uid="09ebf8d0-b35d-41cb-8be4-682f15b32e5c"
NC_040878.1	RepeatMasker	DNA/hAT-hAT19	59248050	59248487	1877	+	.	ID="RND-6_FAMILY-134";Tend="1322";Tstart="862";shortTE="F";uid="77829dfa-7709-4522-b863-644223127479"
NC_040878.1	RepeatMasker	DNA/Ginger-1	2551674	2551911	431	+	.	ID="RND-6_FAMILY-4326";Tend="1960";Tstart="1727";shortTE="F";uid="82a34b9e-415e-4564-8b32-64b98d909a16"
NC_040878.1	RepeatMasker	DNA	17554818	17554969	443	+	.	ID="dna4-2_ap";Tend="741";Tstart="589";shortTE="F";uid="95c78666-6b3c-4219-bf37-3334eb5b771f"
NC_040878.1	RepeatMasker	Retroposon?	20632956	20633971	695	+	.	ID="SINE2-2_AP";TEgroup="ctg_2%7CSINE2-2_AP%7C1";Tend="1981";Tstart="1";shortTE="F";uid="bf067ea2-2c95-4bc8-8105-2fb7fcc00508"
NC_040878.1	RepeatMasker	DNA/hAT-Tip100	19890186	19890348	803	+	.	ID="RND-6_FAMILY-6587";Tend="1967";Tstart="1807";shortTE="F";uid="1a22bfdf-0416-42e5-887c-55bee0fd6f66"
NC_040878.1	RepeatMasker	Retroposon?	60481548	60481721	430	+	.	ID="SINE2-1_AP";Tend="1763";Tstart="1590";shortTE="F";uid="016c6276-9ea8-43c0-be11-718d62e91488"
NC_040878.1	RepeatMasker	DNA/hAT-Tip100	61261491	61262054	3553	+	.	ID="RND-6_FAMILY-11712";Tend="1629";Tstart="990";shortTE="F";uid="efc96ca7-2c65-41d8-ad54-ec6809382f56"
NC_040878.1	RepeatMasker	DNA/MULE-MuDR	15322566	15322959	1735	+	.	ID="MUDR11X_AP";Tend="2220";Tstart="1799";shortTE="F";uid="13d2f6a4-f32a-4a13-b067-c8a34b47bd17"
NC_040878.1	RepeatMasker	DNA/hAT-hAT19	27933496	27934050	1545	+	.	ID="DNA8-74_AP";TEgroup="ctg_2%7CDNA8-74_AP%7C2";Tend="902";Tstart="1";shortTE="F";uid="c0afab26-dafa-404a-87e3-e9940451689c"
NC_040878.1	RepeatMasker	DNA/hAT-hAT19	73569680	73569784	473	+	.	ID="RND-5_FAMILY-153";Tend="1336";Tstart="1227";shortTE="F";uid="10d7a714-f12c-47bc-9ac7-ac21d0346297"
NC_040878.1	RepeatMasker	DNA	19192244	19192517	1075	+	.	ID="TTAA8_AP";Tend="438";Tstart="160";shortTE="F";uid="9d7495de-6efc-4df4-8ee2-a022404d0501"
NC_040878.1	RepeatMasker	DNA/hAT-Tip100	33775406	33776061	3072	+	.	ID="RND-6_FAMILY-10052";Tend="1553";Tstart="929";shortTE="F";uid="f4174afb-8877-4d79-8d44-a407f947a8c2"
NC_040878.1	RepeatMasker	Retroposon?	81982784	81982915	402	+	.	ID="SINE2-1_AP";Tend="421";Tstart="287";shortTE="F";uid="9da7cb1f-5147-4ed4-b895-9e28c967e42d"
NC_040878.1	RepeatMasker	DNA/Kolobok-E	32834589	32834736	419	+	.	ID="RND-6_FAMILY-13774";Tend="2389";Tstart="2237";shortTE="F";uid="809c66e4-550e-42df-8305-8b02f2ad69b2"
NC_040878.1	RepeatMasker	DNA/hAT-hAT19	42253959	42254208	645	+	.	ID="RND-6_FAMILY-6300";Tend="2093";Tstart="1846";shortTE="F";uid="d967a3e0-dd2f-4733-8395-751f2b984baa"
NC_040878.1	RepeatMasker	DNA/Academ-1	2010085	2012810	23928	+	.	ID="RND-6_FAMILY-11560";Tend="3608";Tstart="881";shortTE="F";uid="87f328a9-63e1-4f28-ac41-0262ffe78978"
NC_040878.1	RepeatMasker	DNA	89106608	89107228	521	+	.	ID="RND-6_FAMILY-1458";Tend="1901";Tstart="1263";shortTE="F";uid="8752107a-2e98-44b6-a309-b1a985c45edf"
NC_040878.1	RepeatMasker	Retroposon?	59462002	59467080	31148	+	.	ID="RND-1_FAMILY-74";Tend="4240";Tstart="1";shortTE="F";uid="df91da62-72a8-47cd-8d56-b1f14b9dc5e7"
NC_040878.1	RepeatMasker	DNA	76064585	76064911	2006	+	.	ID="TTAA7_AP";Tend="332";Tstart="7";shortTE="F";uid="d06be156-c81b-4232-b221-9618b21737b8"
NC_040878.1	RepeatMasker	DNA	5475	5875	475	+	.	ID="DNA4-2_AP";Tend="430";Tstart="5";shortTE="F";uid="a65708d7-dc9a-49c4-a9ee-233a990ed38d"
NC_040878.1	RepeatMasker	DNA/hAT-Charlie	90051638	90052237	446	+	.	ID="HAT-33_LMI";Tend="2235";Tstart="1652";shortTE="F";uid="5acf0e32-58ba-49eb-83bb-b961027a90ff"
NC_040878.1	RepeatMasker	LTR/Gypsy	7721969	7722545	2390	+	.	ID="RND-5_FAMILY-3396";Tend="997";Tstart="398";shortTE="F";uid="431d84b0-b383-4e14-bbc1-9e5519913e49"
NC_040878.1	RepeatMasker	DNA	49038809	49039242	2877	+	.	ID="TTAA7_AP";Tend="434";Tstart="1";shortTE="F";uid="32781b50-ac01-43bd-8523-0166ea0acba5"
NC_040878.1	RepeatMasker	DNA	88826197	88826731	923	+	.	ID="DNA4-2_AP";Tend="766";Tstart="219";shortTE="F";uid="f176f98b-fbaa-4ef3-8375-93c68633dc01"
NC_040878.1	RepeatMasker	DNA/hAT-Tip100	35902514	35903221	5164	+	.	ID="RND-6_FAMILY-6135";Tend="1367";Tstart="659";shortTE="F";uid="fdeb79df-d56f-4de2-87bc-fb91b0cac440"
NC_040878.1	RepeatMasker	Retroposon?	45608468	45609692	1397	+	.	ID="SINE2-1_AP";Tend="1429";Tstart="119";shortTE="F";uid="3c9a63c5-a40f-46ca-8fba-8367ee1240af"
NC_040878.1	RepeatMasker	DNA/MULE-MuDR	37247927	37248487	531	+	.	ID="RND-6_FAMILY-3229";TEgroup="ctg_2%7CRND-6_FAMILY-3229%7C1";Tend="2117";Tstart="818";shortTE="F";uid="38b6a608-e71b-4103-8ee3-c559c0840e58"
NC_040878.1	RepeatMasker	Unknown	86274112	86274254	717	+	.	ID="RND-1_FAMILY-91";Tend="1352";Tstart="1206";shortTE="F";uid="6dc62edf-691b-454e-9105-8ed5628d3227"
NC_040878.1	RepeatMasker	DNA/CMC-EnSpm	56183412	56185283	12528	+	.	ID="RND-4_FAMILY-1283";Tend="2368";Tstart="477";shortTE="F";uid="ddbe6df4-5f1a-47a9-b3db-b38f3bf84afc"
NC_040878.1	RepeatMasker	DNA/hAT	43417345	43417674	1115	+	.	ID="RND-6_FAMILY-2891";Tend="1574";Tstart="1288";shortTE="F";uid="54c189ff-8125-4c9d-ab02-eeef69ad2276"
NC_040878.1	RepeatMasker	DNA/Kolobok-E	69089319	69089488	549	+	.	ID="KOLOBOKE-3_AP";Tend="2179";Tstart="2012";shortTE="F";uid="fcb5fd1a-2cbb-4414-aafb-1e13912acf7d"
NC_040878.1	RepeatMasker	Unknown	15274956	15275227	653	+	.	ID="RND-6_FAMILY-7386";Tend="783";Tstart="487";shortTE="F";uid="0ff086bb-a6a9-44bd-bdc5-7cf36f3882aa"
NC_040878.1	RepeatMasker	DNA/Kolobok-E	41038870	41039192	423	+	.	ID="RND-1_FAMILY-44";Tend="613";Tstart="281";shortTE="F";uid="1fd14a24-b360-4d87-b607-d6137df50bb4"
NC_040878.1	RepeatMasker	DNA/Kolobok-E	90637304	90637459	405	+	.	ID="RND-6_FAMILY-13774";Tend="2389";Tstart="2235";shortTE="F";uid="f1bddca2-94ca-48a6-bb9e-dd4198d74dd8"
NC_040878.1	RepeatMasker	Unknown	91478502	91478650	968	+	.	ID="RND-5_FAMILY-272";Tend="1546";Tstart="1407";shortTE="F";uid="c6e46c70-5277-4103-aec1-6a8946d9877f"
NC_040878.1	RepeatMasker	DNA/Ginger-1	16991297	16992312	6384	+	.	ID="RND-6_FAMILY-4326";Tend="1976";Tstart="947";shortTE="F";uid="24ce1ea6-863d-4c2b-897f-b852b23a983f"
NC_040878.1	RepeatMasker	Unknown	44193311	44194186	6567	+	.	ID="RND-5_FAMILY-1851";Tend="1865";Tstart="966";shortTE="F";uid="37617b7c-e3e1-4fc9-b30e-74ebe864883c"
NC_040878.1	RepeatMasker	DNA	38024403	38024551	422	+	.	ID="dna4-2_ap";Tend="769";Tstart="609";shortTE="F";uid="b0cd0d95-3685-4ad9-9f9b-258a51fcf2f7"
NC_040878.1	RepeatMasker	DNA	51052239	51052478	987	+	.	ID="TTAA2C_AP";Tend="423";Tstart="189";shortTE="F";uid="d2c3da05-7d46-4a46-a34e-63ed8b43e346"
NC_040878.1	RepeatMasker	DNA/TcMar-Tc1	33813561	33813930	1096	+	.	ID="MARINER-N12B_RPR";Tend="1000";Tstart="645";shortTE="F";uid="5e4a87af-fd2b-4150-b995-e8eb40be107b"
NC_040878.1	RepeatMasker	DNA/Ginger-1	80678866	80679109	455	+	.	ID="RND-6_FAMILY-4326";Tend="1803";Tstart="1568";shortTE="F";uid="da1ddb1a-d94a-4662-9fd1-4ca6ee3d7119"
NC_040878.1	RepeatMasker	DNA/MULE-MuDR	14503944	14504160	531	+	.	ID="RND-6_FAMILY-7863";Tend="732";Tstart="529";shortTE="F";uid="198a8b74-b76c-41d2-ae3f-6d63a649e04e"
NC_040878.1	RepeatMasker	DNA	86939720	86940258	1204	+	.	ID="RND-6_FAMILY-6323";TEgroup="ctg_2%7CRND-6_FAMILY-6323%7C7";Tend="1998";Tstart="1106";shortTE="F";uid="c9b780c7-6776-41cf-b22c-27cb229d5f0c"
NC_040878.1	RepeatMasker	Unknown	87237800	87238027	1960	+	.	ID="RND-1_FAMILY-122";Tend="1160";Tstart="933";shortTE="F";uid="4b838004-931a-45cc-b8cb-2c6ae5cc1d16"
NC_040878.1	RepeatMasker	DNA/Ginger-1	12175195	12175524	745	+	.	ID="RND-6_FAMILY-4326";Tend="1953";Tstart="1631";shortTE="F";uid="4e21c7c6-3d75-4fd7-977a-64a94d7e328e"
NC_040878.1	RepeatMasker	DNA/hAT-hAT19	19552346	19552867	3643	+	.	ID="DNA8-80_AP";Tend="518";Tstart="1";shortTE="F";uid="2079d71e-b9fa-4408-a8be-426de5756db9"
NC_040878.1	RepeatMasker	DNA/hAT-Blackjack	32325350	32325549	1059	+	.	ID="RND-6_FAMILY-798";Tend="3353";Tstart="3136";shortTE="F";uid="80fe7a5d-4be5-43b6-9dc6-205ac74effb6"
NC_040878.1	RepeatMasker	DNA	53948352	53948683	735	+	.	ID="DNA4-2_AP";Tend="769";Tstart="395";shortTE="F";uid="ca3922e4-7e6d-4c3d-8fc9-5dad5115a896"
NC_040878.1	RepeatMasker	Unknown	59899936	59900069	787	+	.	ID="RND-1_FAMILY-2";Tend="1005";Tstart="870";shortTE="F";uid="b3440bcd-7804-4b1e-9de3-ccff3224ea53"
NC_040878.1	RepeatMasker	Retroposon?	39079694	39079979	572	+	.	ID="SINE2-1_AP";Tend="402";Tstart="94";shortTE="F";uid="1de34350-4fb6-4ec0-8ebf-f6a25c989d85"
NC_040878.1	RepeatMasker	Unknown	49595386	49595950	1785	+	.	ID="RND-6_FAMILY-62";Tend="1526";Tstart="982";shortTE="F";uid="690d43ac-a38c-49a4-a164-338b9eecc0c6"
NC_040878.1	RepeatMasker	DNA	52861076	52861308	737	+	.	ID="TTAA3_AP";Tend="429";Tstart="171";shortTE="F";uid="155a702f-9678-4081-81d9-77013e6314ac"
NC_040878.1	RepeatMasker	DNA/hAT-hAT19	43935674	43935956	1731	+	.	ID="HAT-N4_AP";Tend="285";Tstart="3";shortTE="F";uid="118113d1-5ca4-4045-9cba-805ae0a3b337"
NC_040878.1	RepeatMasker	DNA/TcMar-Tc1	42551751	42552133	717	+	.	ID="RND-6_FAMILY-10769";Tend="1276";Tstart="878";shortTE="F";uid="afc65176-f35b-4e8f-8d55-71d3926ea143"
NC_040878.1	RepeatMasker	RC/Helitron	56637652	56638102	1837	+	.	ID="HELITRON-1_ETAL";Tend="591";Tstart="156";shortTE="F";uid="f376015f-2921-4c4a-82f4-0243aaa6a61e"
NC_040878.1	RepeatMasker	DNA/hAT-Tip100	68103931	68104137	675	+	.	ID="DNA8-107_AP";Tend="562";Tstart="347";shortTE="F";uid="48c438b5-eadd-4cdf-b616-3e76efd45def"
NC_040878.1	RepeatMasker	DNA/hAT-Tip100	4033244	4033378	634	+	.	ID="RND-5_FAMILY-6156";Tend="1909";Tstart="1781";shortTE="F";uid="23875732-40d8-4f02-ac85-052ce34484da"
NC_040878.1	RepeatMasker	Unknown	50555337	50555840	1597	+	.	ID="RND-6_FAMILY-62";Tend="1464";Tstart="934";shortTE="F";uid="2fa64faa-e7c3-4eb7-8b48-311ecf935c2e"
NC_040878.1	RepeatMasker	Unknown	62305540	62306402	4226	+	.	ID="RND-5_FAMILY-870";Tend="1356";Tstart="498";shortTE="F";uid="60c8ba12-900c-427f-bf7c-b001b29db839"
NC_040878.1	RepeatMasker	Unknown	11449299	11449796	1951	+	.	ID="RND-5_FAMILY-3700";Tend="1340";Tstart="855";shortTE="F";uid="c1e519e2-14ad-4a55-82a0-af1960ed76d5"
NC_040878.1	RepeatMasker	RC/Helitron	39099699	39100004	1459	+	.	ID="RND-6_FAMILY-1919";Tend="979";Tstart="659";shortTE="F";uid="24423f1e-a59a-42f9-8b47-383f7cad3996"
NC_040878.1	RepeatMasker	DNA	79612608	79612784	925	+	.	ID="TTAAC_AP";Tend="437";Tstart="237";shortTE="F";uid="c0501178-09d3-4f8a-91c6-f2cbe3396ab6"
NC_040878.1	RepeatMasker	Unknown	87609125	87609377	661	+	.	ID="RND-5_FAMILY-3670";Tend="986";Tstart="758";shortTE="F";uid="089de7a2-568c-4701-80f2-a53283e616c7"
NC_040878.1	RepeatMasker	Unknown	59339950	59340054	501	+	.	ID="RND-1_FAMILY-23";Tend="1190";Tstart="1087";shortTE="F";uid="6a8aa200-d0f3-4fbc-828f-6c2c4f6a5c89"
NC_040878.1	RepeatMasker	DNA	57532028	57532263	1079	+	.	ID="TTAA2C_AP";Tend="238";Tstart="1";shortTE="F";uid="fca12a85-d0f6-4ddf-a1d3-38b172f999b2"
NC_040878.1	RepeatMasker	DNA/hAT-hAT19	115433	115592	422	+	.	ID="RND-6_FAMILY-6086";Tend="1106";Tstart="959";shortTE="F";uid="68a8e7ec-8514-42fb-ad0c-1ee364fa788c"
NC_040878.1	RepeatMasker	DNA/MULE-MuDR	27764108	27764225	621	+	.	ID="MUDR12X_AP";Tend="1377";Tstart="1267";shortTE="F";uid="ca089f61-c780-4774-8aa3-cb688a0d7843"
NC_040878.1	RepeatMasker	DNA/hAT-Tip100	23213299	23213429	466	+	.	ID="HAT-3_AP";Tend="2450";Tstart="2323";shortTE="F";uid="da48ff1d-26c9-4b3e-9a5f-d141e5c3e404"
NC_040878.1	RepeatMasker	DNA/MULE-MuDR	78990537	78991302	5073	+	.	ID="RND-6_FAMILY-3072";Tend="1811";Tstart="1079";shortTE="F";uid="95b45b29-d84c-4b51-8c45-1c10db664336"
NC_040878.1	RepeatMasker	DNA/Ginger-1	70511539	70512553	6321	+	.	ID="RND-6_FAMILY-4326";Tend="1956";Tstart="947";shortTE="F";uid="ab810c4c-46fa-4f2c-8c65-9ec2f16222bc"
NC_040878.1	RepeatMasker	LTR/Gypsy	17596866	17597084	806	+	.	ID="RND-5_FAMILY-3396";Tend="887";Tstart="642";shortTE="F";uid="965ec070-3fa6-40d6-b734-d62a6cb76cd7"
NC_040878.1	RepeatMasker	DNA/hAT-hAT19	42863761	42864045	641	+	.	ID="DNA8-64B_AP";Tend="348";Tstart="4";shortTE="F";uid="4b1ad295-87ca-4d9a-b76a-246068720d7f"
NC_040878.1	RepeatMasker	Unknown	72691804	72692212	888	+	.	ID="RND-1_FAMILY-97";Tend="875";Tstart="438";shortTE="F";uid="01edf083-588f-4734-b4fb-a71e02336b48"
NC_040878.1	RepeatMasker	DNA	79466158	79466274	531	+	.	ID="RND-6_FAMILY-1458";Tend="1357";Tstart="1247";shortTE="F";uid="7264d3eb-890e-4521-a5bb-76cc88bd8324"
NC_040878.1	RepeatMasker	DNA/Ginger-1	82278641	82279006	418	+	.	ID="RND-6_FAMILY-4326";Tend="1937";Tstart="1580";shortTE="F";uid="c5a0b55a-b706-4522-90e6-12cfb250918f"
NC_040878.1	RepeatMasker	DNA/hAT-hAT19	10589255	10589718	873	+	.	ID="DNA8-64_AP";TEgroup="ctg_2%7CDNA8-64_AP%7C4";Tend="517";Tstart="79";shortTE="F";uid="4de3ba78-4485-49b0-abba-c80423c9aff5"
NC_040878.1	RepeatMasker	DNA	31141651	31142098	1945	+	.	ID="TTAA8_AP";Tend="438";Tstart="1";shortTE="F";uid="fb675b9a-c514-4ada-a050-c02d3a283792"
NC_040878.1	RepeatMasker	DNA	76092695	76093143	3537	+	.	ID="RND-6_FAMILY-16396";Tend="1755";Tstart="1306";shortTE="F";uid="c49b94d4-5168-4c0e-b7f6-e17863b7ca30"
NC_040878.1	RepeatMasker	DNA/MULE-MuDR	65451009	65451130	606	+	.	ID="MUDR7X_AP";Tend="2284";Tstart="2137";shortTE="F";uid="97771b86-8bb2-4546-8962-ce8e553dd859"
NC_040878.1	RepeatMasker	DNA/MULE-MuDR	74831703	74831904	741	+	.	ID="RND-6_FAMILY-747";Tend="1675";Tstart="1492";shortTE="F";uid="98635f2f-15e3-4bc3-86db-58e9608e8b39"
NC_040878.1	RepeatMasker	Unknown	56641603	56642354	5194	+	.	ID="RND-5_FAMILY-14593";Tend="1647";Tstart="873";shortTE="F";uid="4708ab3d-0aa6-45a9-8d4e-a35a5b7ddc88"
NC_040878.1	RepeatMasker	LTR/Gypsy	17651612	17651750	489	+	.	ID="GYPSY-24_DEL-I";Tend="2741";Tstart="2604";shortTE="F";uid="22f69c67-bed5-4ece-a16b-04cd6fdf5910"
NC_040878.1	RepeatMasker	DNA/hAT-Tip100	84236933	84237197	1470	+	.	ID="RND-6_FAMILY-12567";Tend="1207";Tstart="956";shortTE="F";uid="aa5d314f-32e1-4b5c-b688-46bfbb305762"
NC_040878.1	RepeatMasker	DNA/Kolobok-T2	2958342	2958513	817	+	.	ID="KOLOBOK-1_AP";Tend="762";Tstart="605";shortTE="F";uid="d889bec1-5e63-4420-887e-a7664e12d494"
NC_040878.1	RepeatMasker	Unknown	70809797	70810201	897	+	.	ID="RND-1_FAMILY-2";Tend="1633";Tstart="920";shortTE="F";uid="737b2921-c0ef-4d5e-8bb3-6fe7076f32cc"
NC_040878.1	RepeatMasker	Unknown	37335233	37335647	1164	+	.	ID="RND-6_FAMILY-1255";Tend="2450";Tstart="2044";shortTE="F";uid="56de61c1-67f3-41ff-baac-1472f5c1a2fb"
NC_040878.1	RepeatMasker	DNA/Kolobok-E	62475684	62475849	523	+	.	ID="KOLOBOKE-3_AP";TEgroup="ctg_2%7CKOLOBOKE-3_AP%7C5";Tend="2201";Tstart="2033";shortTE="T";uid="08e114b9-0ef5-40ef-81c3-ae59856ad0b3"
NC_040878.1	RepeatMasker	DNA/TcMar-Tigger	59994562	59994838	1414	+	.	ID="RND-5_FAMILY-4790";Tend="4824";Tstart="4552";shortTE="F";uid="a3bc86d5-39bf-4b14-947c-73b453a8f816"
NC_040878.1	RepeatMasker	Unknown	30827045	30827253	907	+	.	ID="RND-6_FAMILY-2251";Tend="4405";Tstart="4205";shortTE="F";uid="5eec0734-9c8a-4fb4-b9bb-20ed62d60cc2"
NC_040878.1	RepeatMasker	DNA/CMC-EnSpm	11511850	11512515	542	+	.	ID="RND-5_FAMILY-523";Tend="1050";Tstart="362";shortTE="F";uid="3fb1e534-3d35-47a5-b126-daba487d3725"
NC_040878.1	RepeatMasker	DNA/Ginger-1	92672621	92673089	2086	+	.	ID="RND-6_FAMILY-4326";Tend="1958";Tstart="1518";shortTE="F";uid="10afc685-f97c-4c44-8177-824e32d63d41"
NC_040878.1	RepeatMasker	DNA	80048117	80048537	1981	+	.	ID="ttaa4c_ap";Tend="420";Tstart="1";shortTE="F";uid="47b6ed11-3924-4d6f-b69a-a7c54986235a"
NC_040878.1	RepeatMasker	Unknown	84416213	84416550	1469	+	.	ID="RND-6_FAMILY-11678";Tend="1307";Tstart="903";shortTE="F";uid="702e0bf1-1fb2-4ad0-8c75-d29831515d73"
NC_040878.1	RepeatMasker	Unknown	40069547	40070013	2417	+	.	ID="RND-6_FAMILY-2081";Tend="1398";Tstart="898";shortTE="F";uid="528b9766-5554-43b0-bdbe-5fd89c7bac48"
NC_040878.1	RepeatMasker	LTR/Gypsy	52050484	52050620	492	+	.	ID="GYPSY61-I_AG";Tend="4385";Tstart="4203";shortTE="F";uid="a15d76f6-d1f4-46f3-910f-34f3d7bb5e59"
NC_040878.1	RepeatMasker	DNA/Kolobok-E	72513215	72513349	436	+	.	ID="KOLOBOKE-2_AP";Tend="1252";Tstart="1119";shortTE="F";uid="dafcd98c-0bf9-4e30-bce8-d63c3eddb44d"
NC_040878.1	RepeatMasker	DNA/hAT-Tip100	18151190	18151325	446	+	.	ID="RND-5_FAMILY-4845";Tend="1083";Tstart="940";shortTE="F";uid="589f137b-b511-4705-b318-25d219c64d98"
NC_040878.1	RepeatMasker	Unknown	58128961	58130221	4227	+	.	ID="RND-6_FAMILY-62";Tend="2253";Tstart="957";shortTE="F";uid="b7cf8a45-60d4-49b0-87ba-265ab6d57eb3"
NC_040878.1	RepeatMasker	DNA/hAT-hAT19	77819263	77819499	451	+	.	ID="HAT-N4_AP";Tend="240";Tstart="7";shortTE="F";uid="6ff31419-7e76-4151-ad97-6b5cfbda7bb6"
NC_040878.1	RepeatMasker	DNA/hAT-Charlie	32013294	32013778	711	+	.	ID="RND-6_FAMILY-4198";TEgroup="ctg_2%7CRND-6_FAMILY-4198%7C1";Tend="1342";Tstart="914";shortTE="F";uid="eb40d2f8-2765-4f43-a7e5-15f93409635c"
NC_040878.1	RepeatMasker	DNA/hAT-hAT19	14639072	14639564	1953	+	.	ID="DNA8-64_AP";Tend="532";Tstart="40";shortTE="F";uid="ca0d9539-ce32-4799-8207-940f064fbc74"
NC_040878.1	RepeatMasker	DNA	36736565	36736694	455	+	.	ID="DNA-TTAA-1_AP";Tend="423";Tstart="55";shortTE="F";uid="2eb5614a-96a5-47fe-87df-0718911067c3"
NC_040878.1	RepeatMasker	DNA	46771713	46772880	3282	+	.	ID="RND-5_FAMILY-493";TEgroup="ctg_2%7CRND-5_FAMILY-493%7C4";Tend="2248";Tstart="598";shortTE="F";uid="26cafb2a-c93f-4018-b416-a5576e22105b"
NC_040878.1	RepeatMasker	DNA/hAT	67595193	67595460	1233	+	.	ID="DNA8-40_AP";Tend="634";Tstart="386";shortTE="F";uid="0e1449cf-e875-4448-ad08-9b76450a36af"
NC_040878.1	RepeatMasker	Retroposon?	38460841	38461173	650	+	.	ID="SINE2-1_AP";Tend="1209";Tstart="874";shortTE="F";uid="d653bb46-084c-492d-86e1-2c0548d55944"
NC_040878.1	RepeatMasker	Unknown	79432560	79432712	461	+	.	ID="RND-1_FAMILY-113";TEgroup="ctg_2%7CRND-1_FAMILY-113%7C1";Tend="2746";Tstart="2585";shortTE="T";uid="35a7cac2-3889-44f2-b517-f4136cdf0230"
NC_040878.1	RepeatMasker	Retroposon	49705002	49705706	3182	+	.	ID="RND-6_FAMILY-22452";Tend="1849";Tstart="1127";shortTE="F";uid="4ff896af-f49d-46a4-afa0-632edd21a3b8"
NC_040878.1	RepeatMasker	Unknown	1702801	1702952	880	+	.	ID="RND-1_FAMILY-23";Tend="1449";Tstart="1292";shortTE="F";uid="314cebbd-983d-4573-b62f-3e810ac953a4"
NC_040878.1	RepeatMasker	DNA/Kolobok-E	8068492	8069713	1969	+	.	ID="RND-6_FAMILY-13774";Tend="1929";Tstart="822";shortTE="F";uid="93035019-4c59-426f-8d3a-fe93dc470dd2"
NC_040878.1	RepeatMasker	DNA/Ginger-1	7856697	7856933	536	+	.	ID="RND-6_FAMILY-4326";Tend="1486";Tstart="1250";shortTE="F";uid="cc985c4a-824a-48f7-809d-649558b6e2a2"
NC_040878.1	RepeatMasker	LINE/I-Jockey	68327881	68328028	599	+	.	ID="RND-6_FAMILY-6592";Tend="4395";Tstart="4251";shortTE="F";uid="2c2ae886-6eb2-46a8-ae9a-42ba0111fa6b"
NC_040878.1	RepeatMasker	DNA/Kolobok-E	47038292	47038502	1481	+	.	ID="RND-1_FAMILY-10";Tend="1431";Tstart="1218";shortTE="F";uid="4faedd1e-fbc0-46e6-83de-26da65b6e9fe"
NC_040878.1	RepeatMasker	DNA/Ginger-1	57619238	57619398	478	+	.	ID="RND-6_FAMILY-4326";Tend="1143";Tstart="957";shortTE="F";uid="cc17f4a0-7477-4a88-a28b-44f0a091d9e8"
NC_040878.1	RepeatMasker	Unknown	26633979	26634126	562	+	.	ID="RND-4_FAMILY-734";Tend="1085";Tstart="938";shortTE="F";uid="d4c63c32-ca96-43e6-999b-ab04422de5a9"
NC_040878.1	RepeatMasker	Retroposon?	7537317	7537458	495	+	.	ID="SINE2-2_AP";Tend="1998";Tstart="1846";shortTE="F";uid="982d168b-7cca-4ba2-8695-13d8f43fba12"
NC_040878.1	RepeatMasker	DNA	20537071	20537460	2701	+	.	ID="RND-5_FAMILY-1962";Tend="1370";Tstart="937";shortTE="F";uid="efbc8136-e60b-4bb0-8cda-f52eab977cdb"
NC_040878.1	RepeatMasker	Retroposon?	43443324	43443950	723	+	.	ID="SINE2-1_AP";Tend="1766";Tstart="1149";shortTE="F";uid="57af893c-a1f7-4c12-a222-ab918ae4e2de"
NC_040878.1	RepeatMasker	DNA/hAT-Tip100	37692575	37692753	988	+	.	ID="RND-6_FAMILY-128";Tend="1068";Tstart="889";shortTE="F";uid="d39fdc56-638a-4bc9-bfc0-802b123a0b67"
NC_040878.1	RepeatMasker	DNA	75402205	75402879	409	+	.	ID="DNA4-2_AP";Tend="758";Tstart="1";shortTE="F";uid="dbb78843-027d-4794-9b6b-9f053b726abd"
NC_040878.1	RepeatMasker	DNA/hAT-Tip100	1942916	1943084	1112	+	.	ID="RND-6_FAMILY-12197";Tend="1647";Tstart="1489";shortTE="F";uid="0f3146b9-468b-4605-80a4-62a43589188f"
NC_040878.1	RepeatMasker	Unknown	60486725	60487628	4434	+	.	ID="RND-6_FAMILY-9875";Tend="1552";Tstart="644";shortTE="F";uid="2890e894-3a17-491c-a2d0-6f5a607b70bc"
NC_040878.1	RepeatMasker	DNA/MULE-MuDR	14599628	14599782	587	+	.	ID="RND-6_FAMILY-24318";Tend="1089";Tstart="924";shortTE="F";uid="128bb6b6-4ec3-45c8-95fe-4d2cd8677779"
NC_040878.1	RepeatMasker	DNA/hAT-hAT19	6668695	6668809	472	+	.	ID="hat-n4_ap";Tend="806";Tstart="703";shortTE="F";uid="f1ff2898-20ba-4a20-9be8-daa3e83b3ecd"
NC_040878.1	RepeatMasker	Unknown	80499343	80499634	2384	+	.	ID="RND-1_FAMILY-55";Tend="1231";Tstart="937";shortTE="F";uid="c30abe0f-377c-4fad-a1d2-ee453d400053"
NC_040878.1	RepeatMasker	DNA/Kolobok-E	74049178	74049318	465	+	.	ID="RND-6_FAMILY-13774";Tend="2389";Tstart="2236";shortTE="F";uid="d98b8b69-8165-492e-b426-5017499ecf76"
NC_040878.1	RepeatMasker	DNA	784149	784562	1347	+	.	ID="TTAA2C_AP";Tend="422";Tstart="18";shortTE="F";uid="c66deec9-18b1-4819-92b6-c989adc5e973"
NC_040878.1	RepeatMasker	Retroposon?	25089030	25089292	451	+	.	ID="SINE2-2_AP";Tend="271";Tstart="2";shortTE="F";uid="7e747a35-2052-43d1-9114-691b6b21e258"
NC_040878.1	RepeatMasker	DNA	38365809	38366442	1534	+	.	ID="RND-6_FAMILY-1458";Tend="1896";Tstart="1260";shortTE="F";uid="072a6c2c-fbde-471e-9eda-12f1fe445e68"
NC_040878.1	RepeatMasker	DNA/hAT-hAT19	46068314	46068894	1715	+	.	ID="DNA8-74_AP";TEgroup="ctg_2%7CDNA8-74_AP%7C3";Tend="850";Tstart="1";shortTE="F";uid="a4ac1b94-de18-4c82-b3d4-d89527b620a8"
NC_040878.1	RepeatMasker	DNA/hAT	2238486	2238684	807	+	.	ID="DNA8-68_AP";Tend="191";Tstart="1";shortTE="F";uid="4508961b-87ee-4d04-8dad-55e0d7bddae1"
NC_040878.1	RepeatMasker	Unknown	6594861	6594965	534	+	.	ID="RND-6_FAMILY-1388";Tend="1087";Tstart="986";shortTE="F";uid="202b7f36-ea6b-425f-8cac-d1981d6836be"
NC_040878.1	RepeatMasker	DNA/hAT-Blackjack	26036236	26036339	442	+	.	ID="HAT-N25_LMI";Tend="104";Tstart="1";shortTE="F";uid="c9db99f9-a05a-4827-82ca-ee73ecdaa753"
NC_040878.1	RepeatMasker	Unknown	46527770	46528071	2187	+	.	ID="RND-1_FAMILY-55";Tend="1231";Tstart="932";shortTE="F";uid="b9bdc192-1fc3-4c65-abd7-97a49e287edf"
NC_040878.1	RepeatMasker	DNA/hAT-Charlie	77100718	77100868	640	+	.	ID="RND-1_FAMILY-24";Tend="1153";Tstart="999";shortTE="F";uid="82eb290a-d8ad-41da-92d6-04fb27406c87"
NC_040878.1	RepeatMasker	DNA/hAT-Tip100	2477527	2477872	914	+	.	ID="RND-5_FAMILY-266";TEgroup="ctg_2%7CRND-5_FAMILY-266%7C2";Tend="1744";Tstart="840";shortTE="F";uid="c8a98a7b-d5fc-47e5-8bf1-fd62fe39c696"
NC_040878.1	RepeatMasker	RC/Helitron	9067637	9068258	542	+	.	ID="HELITRON-3_RPR";Tend="3118";Tstart="2508";shortTE="F";uid="f7a60dfe-3259-4d1d-aaed-cad6abdd828c"
NC_040878.1	RepeatMasker	DNA/Ginger-1	46230539	46230646	488	+	.	ID="GINGER1-1_AP";Tend="4375";Tstart="4264";shortTE="F";uid="9b2984ca-f82a-4acb-8237-c36063c6f935"
NC_040878.1	RepeatMasker	DNA	19646594	19646779	526	+	.	ID="DNA4-2_AP";Tend="765";Tstart="569";shortTE="F";uid="5d51f153-a4bf-4324-b200-0d7425c651a1"
NC_040878.1	RepeatMasker	DNA/Kolobok-E	92045087	92045192	428	+	.	ID="RND-6_FAMILY-5091";Tend="983";Tstart="881";shortTE="F";uid="97b86d32-6668-46ae-bbd0-e38454b38f4b"
NC_040878.1	RepeatMasker	Unknown	21511846	21514061	8999	+	.	ID="RND-1_FAMILY-33";Tend="2196";Tstart="1";shortTE="F";uid="36dff7d0-126b-46cb-bc84-fabecca50da2"
NC_040878.1	RepeatMasker	DNA/MULE-MuDR	80580533	80581379	5016	+	.	ID="RND-6_FAMILY-608";Tend="1766";Tstart="949";shortTE="F";uid="bcfe9527-1194-4b88-bd06-d02768c47b06"
NC_040878.1	RepeatMasker	Unknown	48905536	48906127	4053	+	.	ID="RND-1_FAMILY-135";Tend="1527";Tstart="947";shortTE="F";uid="ea640cf7-b066-43fb-9c55-ae9ab3b2e9ca"
NC_040878.1	RepeatMasker	DNA/hAT-hATm	38072357	38072859	2558	+	.	ID="RND-6_FAMILY-3788";Tend="1499";Tstart="974";shortTE="F";uid="9a34e939-d590-408e-9d8f-6dccf013b6c4"
NC_040878.1	RepeatMasker	DNA/MULE-MuDR	77689441	77689628	462	+	.	ID="MUDR12X_AP";TEgroup="ctg_2%7CMUDR12X_AP%7C6";Tend="1356";Tstart="295";shortTE="F";uid="f21aca35-eb3e-41cf-85e5-da4783dd11f0"
NC_040878.1	RepeatMasker	DNA	71300351	71300712	539	+	.	ID="DNA-TTAA-1_AP";Tend="412";Tstart="11";shortTE="F";uid="ea4264c7-c195-4c80-b206-35b82745a74f"
NC_040878.1	RepeatMasker	Unknown	86731046	86731657	4281	+	.	ID="RND-6_FAMILY-7230";Tend="1536";Tstart="957";shortTE="F";uid="5d6225b7-bf37-4dcb-9246-c4ca71276320"
NC_040878.1	RepeatMasker	Unknown	25957786	25957902	721	+	.	ID="RND-6_FAMILY-151";Tend="2632";Tstart="2517";shortTE="F";uid="9e9ad4da-fb7d-46b0-a6a5-87accc3d0e9c"
NC_040878.1	RepeatMasker	DNA/MULE-MuDR	14459865	14460196	575	+	.	ID="MUDR12X_AP";Tend="303";Tstart="4";shortTE="F";uid="964d1ebe-8e1c-4ba9-8ad8-3fbb0da2e5a1"
NC_040878.1	RepeatMasker	DNA	17597877	17599225	7231	+	.	ID="RND-6_FAMILY-5590";Tend="1524";Tstart="143";shortTE="F";uid="9941447f-2a87-4e99-af69-694b8f520f6d"
NC_040878.1	RepeatMasker	DNA	79377793	79377958	907	+	.	ID="RND-6_FAMILY-1458";Tend="1430";Tstart="1263";shortTE="F";uid="7af15e87-ee29-4e8f-a763-2d209815e372"
NC_040878.1	RepeatMasker	DNA	71374604	71374840	1604	+	.	ID="TTAAC_AP";Tend="438";Tstart="201";shortTE="F";uid="54758690-c000-4da9-83e2-1403a9409ae1"
NC_040878.1	RepeatMasker	RC/Helitron	68516099	68516558	835	+	.	ID="RND-6_FAMILY-114";Tend="1332";Tstart="960";shortTE="F";uid="ba569fa5-92ad-44bb-9edd-2172809e6c85"
NC_040878.1	RepeatMasker	DNA	56796729	56797301	483	+	.	ID="DNA4-3_AP";Tend="635";Tstart="97";shortTE="F";uid="4ae37f0b-eeda-4331-9a3b-6fb365c89177"
NC_040878.1	RepeatMasker	DNA	10344067	10344695	3439	+	.	ID="RND-6_FAMILY-1458";Tend="1896";Tstart="1275";shortTE="F";uid="ba3ab25a-f723-41e4-89dc-e157ba83a6e1"
NC_040878.1	RepeatMasker	Unknown	69007550	69007716	1002	+	.	ID="RND-4_FAMILY-731";Tend="1030";Tstart="870";shortTE="F";uid="4157634e-6a13-4477-8ab7-b3680a8cee4e"
NC_040878.1	RepeatMasker	DNA	84343032	84343484	1138	+	.	ID="dna4-3_ap";Tend="637";Tstart="268";shortTE="F";uid="cdb03fa3-0644-434f-8431-80cd95bef7ed"
NC_040878.1	RepeatMasker	DNA/hAT	70570289	70570486	1252	+	.	ID="RND-6_FAMILY-3234";Tend="1168";Tstart="959";shortTE="F";uid="d609e368-b12e-420d-9dd3-674aa14644d3"
NC_040878.1	RepeatMasker	DNA/hAT-Tip100	49122755	49122935	1058	+	.	ID="RND-6_FAMILY-2845";Tend="1158";Tstart="985";shortTE="F";uid="acbbedc2-d692-46bf-ad30-ff2311b05146"
NC_040878.1	RepeatMasker	Retroposon?	67051216	67051337	463	+	.	ID="SINE2-2_AP";Tend="1971";Tstart="1853";shortTE="F";uid="0aeb620c-750f-4e70-b95a-3cbce508da41"
NC_040878.1	RepeatMasker	DNA/Ginger-1	24067192	24067415	501	+	.	ID="RND-6_FAMILY-4326";Tend="1131";Tstart="909";shortTE="F";uid="0a1ea1e6-0c08-4aed-bcb7-99e338e4b348"
NC_040878.1	RepeatMasker	DNA/MULE-MuDR	61235510	61235784	724	+	.	ID="RND-6_FAMILY-11798";TEgroup="ctg_2%7CRND-6_FAMILY-11798%7C5";Tend="1582";Tstart="848";shortTE="T";uid="a2f3b575-8452-4507-a35d-e27d54e3c5dd"
NC_040878.1	RepeatMasker	DNA	39110779	39111109	859	+	.	ID="dna4-2_ap";Tend="348";Tstart="17";shortTE="F";uid="3eb3acfa-aa12-4dc8-a612-6a0221ffd89a"
NC_040878.1	RepeatMasker	DNA/TcMar-Tigger	65544678	65544785	485	+	.	ID="RND-6_FAMILY-3492";Tend="997";Tstart="895";shortTE="F";uid="70f93c77-a852-4255-9a6e-71149ba97cd8"
NC_040878.1	RepeatMasker	DNA	6326285	6326893	1286	+	.	ID="DNA4-3_AP";Tend="635";Tstart="4";shortTE="F";uid="9a3b1c73-38c8-424d-9417-4a05fa49026a"
NC_040878.1	RepeatMasker	DNA/hAT-Charlie	85962222	85962383	923	+	.	ID="RND-6_FAMILY-6622";Tend="1621";Tstart="1465";shortTE="F";uid="db25937b-8772-412f-b1bf-cc2564cbc5a3"
NC_040878.1	RepeatMasker	Retroposon?	55680570	55680711	406	+	.	ID="SINE2-2_AP";Tend="201";Tstart="52";shortTE="F";uid="5937919a-6fcc-4e0f-acdf-527dff9aa885"
NC_040878.1	RepeatMasker	DNA/MULE-MuDR	17231413	17231536	530	+	.	ID="MUDR5X_AP";Tend="1975";Tstart="1848";shortTE="F";uid="6bbd4e57-0aa7-43ef-911b-a5290e2d25b4"
NC_040878.1	RepeatMasker	Unknown	52152690	52153216	3595	+	.	ID="RND-1_FAMILY-72";Tend="1456";Tstart="897";shortTE="F";uid="abb2c778-f1b1-4a83-99b3-81794ef47bdd"
NC_040878.1	RepeatMasker	DNA/Kolobok-E	28930668	28930909	519	+	.	ID="KOLOBOKE-4_AP";Tend="3208";Tstart="2950";shortTE="F";uid="6be00396-b2af-4c8f-ad7b-73f7cdde7d7e"
NC_040878.1	RepeatMasker	DNA/hAT-Tip100	34236941	34237275	1901	+	.	ID="RND-5_FAMILY-3148";Tend="1310";Tstart="956";shortTE="F";uid="a681f1dd-0a3e-44a4-b087-b9a0ed30c479"
NC_040878.1	RepeatMasker	DNA	20044890	20045242	609	+	.	ID="RND-6_FAMILY-3626";Tend="2475";Tstart="2084";shortTE="F";uid="0d28f276-7d75-4f64-ae99-293d9c8aa5ee"
NC_040878.1	RepeatMasker	Unknown	38964444	38964857	1876	+	.	ID="RND-6_FAMILY-9816";Tend="1306";Tstart="926";shortTE="F";uid="1ec5d2e5-d43c-45a4-9da4-3cd7129ac9f3"
NC_040878.1	RepeatMasker	Unknown	47037937	47038267	698	+	.	ID="RND-6_FAMILY-119";Tend="1674";Tstart="1413";shortTE="F";uid="1b007107-100a-4e9f-bfd9-5c61cb404f76"
NC_040878.1	RepeatMasker	Retroposon?	22421297	22421463	536	+	.	ID="SINE2-1_AP";Tend="1770";Tstart="1611";shortTE="F";uid="73ae25c4-af61-4c59-ab75-28d82389deab"
NC_040878.1	RepeatMasker	DNA/hAT	62346923	62347085	942	+	.	ID="RND-6_FAMILY-2891";Tend="1578";Tstart="1416";shortTE="F";uid="965d2e3d-7bda-429a-bb55-3a3e4f767e3c"
NC_040878.1	RepeatMasker	DNA	25588077	25588418	480	+	.	ID="DNA4-3_AP";Tend="635";Tstart="289";shortTE="F";uid="ef125c6d-8dde-4755-a11e-289e9203350f"
NC_040878.1	RepeatMasker	Unknown	25962011	25962310	1009	+	.	ID="RND-6_FAMILY-1261";Tend="317";Tstart="44";shortTE="F";uid="0f8160b5-05e4-4a7e-870a-ac45d1c8c904"
NC_040878.1	RepeatMasker	DNA/Ginger-1	72372523	72372753	457	+	.	ID="rnd-6_family-4326";Tend="1106";Tstart="958";shortTE="F";uid="0bb96b57-3f11-4d3b-8111-0887ef2a0cc0"
NC_040878.1	RepeatMasker	Unknown	82340462	82340655	1229	+	.	ID="RND-1_FAMILY-123";Tend="1143";Tstart="955";shortTE="F";uid="738e4a6b-8595-4314-b528-9e4f648af6a8"
NC_040878.1	RepeatMasker	DNA	29925557	29925838	604	+	.	ID="ttaa3c_ap";Tend="405";Tstart="123";shortTE="F";uid="14401304-87aa-4f1d-9d6c-c5ef8bda1355"
NC_040878.1	RepeatMasker	Unknown	3738747	3738929	838	+	.	ID="RND-1_FAMILY-20";Tend="1182";Tstart="998";shortTE="F";uid="8b47aef6-a355-4b22-b2c2-83c1ef9c02b5"
NC_040878.1	RepeatMasker	DNA/hAT	11409057	11409222	435	+	.	ID="RND-6_FAMILY-3234";Tend="1151";Tstart="966";shortTE="F";uid="b4731fea-d730-4b40-830e-4ffd971d75ba"
NC_040878.1	RepeatMasker	Unknown	24633975	24634132	608	+	.	ID="RND-6_FAMILY-1260";Tend="824";Tstart="681";shortTE="F";uid="6593629b-767d-4a15-9da7-3c4b4a98987f"
NC_040878.1	RepeatMasker	Retroposon?	12711941	12712463	634	+	.	ID="SINE2-1_AP";Tend="977";Tstart="452";shortTE="F";uid="59035c0a-fb66-4f6d-bb14-166e19eefbda"
NC_040878.1	RepeatMasker	DNA/MULE-MuDR	92556467	92556584	468	+	.	ID="RND-6_FAMILY-608";Tend="1763";Tstart="1650";shortTE="F";uid="233e3eff-d1b2-4f6b-ade8-7f5f4e3cfbec"
NC_040878.1	RepeatMasker	DNA/hAT	19140858	19141075	1263	+	.	ID="RND-6_FAMILY-3234";Tend="1157";Tstart="957";shortTE="F";uid="7dcd3527-c146-4386-b388-aae22e17652f"
NC_040878.1	RepeatMasker	Retroposon?	34465643	34465776	468	+	.	ID="SINE2-1_AP";Tend="1754";Tstart="1624";shortTE="F";uid="596fc776-115e-45ff-8f21-59c62b67a21e"
NC_040878.1	RepeatMasker	DNA/hAT-hAT19	68902885	68903489	3453	+	.	ID="RND-5_FAMILY-1106";Tend="1457";Tstart="879";shortTE="F";uid="9819f6db-871a-44b0-a6cd-c065568cd3cc"
NC_040878.1	RepeatMasker	DNA/Kolobok-E	67415187	67415602	1475	+	.	ID="RND-5_FAMILY-3544";Tend="1237";Tstart="828";shortTE="F";uid="e95389e9-dfa1-4703-b613-57dababdf8f2"
NC_040878.1	RepeatMasker	Unknown	63285626	63285943	932	+	.	ID="RND-4_FAMILY-94";Tend="1215";Tstart="915";shortTE="F";uid="957bc108-0f37-46e5-a455-d5a99f8cc8a6"
NC_040878.1	RepeatMasker	Retroposon?	82886853	82887016	426	+	.	ID="SINE2-2_AP";Tend="1998";Tstart="1836";shortTE="F";uid="399d1c1d-1ea2-47dd-890e-e4dcec51842e"
NC_040878.1	RepeatMasker	DNA/hAT-Tip100	65562455	65563594	7865	+	.	ID="RND-6_FAMILY-9819";Tend="1936";Tstart="776";shortTE="F";uid="48702ac0-97ec-4d6d-816c-778194f0f7b9"
NC_040878.1	RepeatMasker	DNA/MULE-MuDR	75074222	75074480	1124	+	.	ID="RND-6_FAMILY-1315";Tend="1495";Tstart="1253";shortTE="F";uid="20cf6bcc-7d6b-42cd-9929-197907afe8c2"
NC_040878.1	RepeatMasker	DNA	37975858	37976262	513	+	.	ID="TTAA2B_AP";Tend="426";Tstart="19";shortTE="F";uid="d965895d-8a7a-4c6f-a01b-eb6e353c08e8"
NC_040878.1	RepeatMasker	DNA/hAT-hAT19	91199776	91200062	1404	+	.	ID="HAT-N8_AP";Tend="281";Tstart="2";shortTE="F";uid="b84c52a2-a1eb-4ba5-bc0d-9c10b72cff47"
NC_040878.1	RepeatMasker	Retroposon?	19096303	19096478	471	+	.	ID="SINE2-1_AP";Tend="1018";Tstart="849";shortTE="F";uid="6849e4b1-203e-4d7e-8c3f-c8e4125d3f8a"
NC_040878.1	RepeatMasker	DNA/hAT-Tip100	76870719	76870914	1134	+	.	ID="RND-6_FAMILY-2845";Tend="1187";Tstart="989";shortTE="F";uid="a64175da-4f63-47f6-a1ff-c5798d2f4bf9"
NC_040878.1	RepeatMasker	DNA/Ginger-1	34409648	34409788	588	+	.	ID="RND-6_FAMILY-4326";Tend="1101";Tstart="950";shortTE="F";uid="306db96f-cc95-48fe-b79e-295500fe94e0"
NC_040878.1	RepeatMasker	DNA	76227650	76228062	1763	+	.	ID="DNAX-2_AP";Tend="467";Tstart="1";shortTE="F";uid="6dc8ecdc-8145-409a-a1eb-4d04a1f64a84"
NC_040878.1	RepeatMasker	DNA	62580392	62580574	1236	+	.	ID="TTAA3_AP";Tend="429";Tstart="246";shortTE="F";uid="27422371-1d93-45a4-afe8-018b6e26caef"
NC_040878.1	RepeatMasker	Unknown	58447389	58447697	893	+	.	ID="RND-6_FAMILY-10618";Tend="553";Tstart="281";shortTE="F";uid="2e41c3cd-ad9a-405a-ae6b-c2a88fa82745"
NC_040878.1	RepeatMasker	Unknown	53997419	53997605	471	+	.	ID="RND-6_FAMILY-4176";Tend="1687";Tstart="1534";shortTE="F";uid="a8cc5f15-bb41-4f01-81c8-809eeebb5f7a"
NC_040878.1	RepeatMasker	DNA/Kolobok-E	51044812	51045210	1257	+	.	ID="KOLOBOKE-3_AP";Tend="7840";Tstart="7393";shortTE="F";uid="ffe0cdb7-24f7-46ca-bf9a-861270d0f4b0"
NC_040878.1	RepeatMasker	DNA	23852431	23852827	1759	+	.	ID="ttaa4c_ap";Tend="420";Tstart="1";shortTE="F";uid="e4ed20b0-074e-4f4d-b6ef-919d2ad19bb1"
NC_040878.1	RepeatMasker	DNA/Sola-1	27901940	27902124	763	+	.	ID="rnd-5_family-1906";Tend="1090";Tstart="845";shortTE="F";uid="0ee59497-14f1-4702-93bb-122c38a19028"
NC_040878.1	RepeatMasker	DNA/Ginger-2	62219017	62219267	999	+	.	ID="RND-6_FAMILY-2293";Tend="1445";Tstart="1208";shortTE="F";uid="7be35c19-b7b4-49b6-a688-1039f41a439e"
NC_040878.1	RepeatMasker	Retroposon?	25387103	25389092	14285	+	.	ID="RND-5_FAMILY-418";Tend="2033";Tstart="40";shortTE="F";uid="ad2959bb-3115-4ddb-92a6-c7b4b6e8a40c"
NC_040878.1	RepeatMasker	DNA/hAT-Tip100	68945835	68946296	2845	+	.	ID="RND-6_FAMILY-7381";Tend="1851";Tstart="1374";shortTE="F";uid="2214e3b9-0772-4df9-bfa4-5ee97ca491da"
NC_040878.1	RepeatMasker	DNA/hAT-hAT19	31172779	31173615	2329	+	.	ID="DNA8-80_AP";Tend="849";Tstart="1";shortTE="F";uid="eed41252-6dae-4041-8a00-b3bec24997b6"
NC_040878.1	RepeatMasker	DNA	50683245	50683451	832	+	.	ID="DNA-TTAA-1_AP";Tend="423";Tstart="217";shortTE="F";uid="ed9c4512-48f3-49ea-aa9b-b5df7cb8de7b"
NC_040878.1	RepeatMasker	DNA	79731684	79732025	995	+	.	ID="TTAA4B_AP";Tend="428";Tstart="91";shortTE="F";uid="69607e00-5ff4-4782-8727-fce412dfeb5b"
NC_040878.1	RepeatMasker	DNA/hAT-Tip100	31105172	31105337	416	+	.	ID="RND-6_FAMILY-7314";Tend="1833";Tstart="1676";shortTE="F";uid="89af35bb-25e1-43bb-8ec7-66c3a71a31cd"
NC_040878.1	RepeatMasker	Unknown	9629979	9630155	828	+	.	ID="RND-1_FAMILY-20";Tend="1174";Tstart="1006";shortTE="F";uid="ed7f60c2-7d15-490d-88e7-904a511ad074"
NC_040878.1	RepeatMasker	DNA	43056453	43057011	673	+	.	ID="DNA4-2_AP";TEgroup="ctg_2%7CDNA4-2_AP%7C13";Tend="769";Tstart="22";shortTE="F";uid="0770c961-9685-470a-87b8-15b5c9a8ecd6"
NC_040878.1	RepeatMasker	DNA/Kolobok-E	40042161	40042311	451	+	.	ID="RND-6_FAMILY-13774";Tend="2379";Tstart="2236";shortTE="F";uid="fafeb4c6-945e-4362-84c3-0b76489a57b8"
NC_040878.1	RepeatMasker	Retroposon?	67949110	67949527	404	+	.	ID="SINE2-2_AP";Tend="588";Tstart="146";shortTE="F";uid="7d82b8f3-d636-43e3-930e-fab5f000a26b"
NC_040878.1	RepeatMasker	DNA/Ginger-2	63053071	63053237	471	+	.	ID="RND-6_FAMILY-15125";Tend="824";Tstart="652";shortTE="F";uid="fdb5eda3-2870-4778-ab4e-425b4cc9c12b"
NC_040878.1	RepeatMasker	DNA	43832921	43833555	626	+	.	ID="dna4-1_ap";Tend="715";Tstart="26";shortTE="F";uid="4f6458f4-1574-4625-b7b8-705c2fe0b73b"
NC_040878.1	RepeatMasker	DNA/hAT-Tip100	86607829	86608035	791	+	.	ID="RND-6_FAMILY-7314";Tend="1165";Tstart="956";shortTE="F";uid="3709cedb-9ace-48d8-a73b-4c227040928b"
NC_040878.1	RepeatMasker	DNA/hAT-hAT19	45473078	45473732	2114	+	.	ID="DNA8-64_AP";TEgroup="ctg_2%7CDNA8-64_AP%7C9";Tend="562";Tstart="1";shortTE="F";uid="20a812f1-5f92-4369-93a7-b4516a705cb8"
NC_040878.1	RepeatMasker	LINE/I-Jockey	63345291	63345584	411	+	.	ID="JOCKEY-2_RPR";Tend="3266";Tstart="2971";shortTE="F";uid="5f32f129-f67b-4d97-a623-6bdb393fd1c5"
NC_040878.1	RepeatMasker	DNA	26093088	26093473	2002	+	.	ID="RND-6_FAMILY-16396";TEgroup="ctg_2%7CRND-6_FAMILY-16396%7C1";Tend="1626";Tstart="1287";shortTE="F";uid="3a509c5e-f1a4-4fc8-b25f-260339fde1f4"
NC_040878.1	RepeatMasker	DNA/hAT-Charlie	19455430	19455655	1059	+	.	ID="RND-6_FAMILY-3434";Tend="1506";Tstart="1280";shortTE="F";uid="3f2d4eab-0f61-4d8d-ac98-70ae6d9675aa"
NC_040878.1	RepeatMasker	DNA/hAT-Tip100	29952961	29954588	4904	+	.	ID="RND-6_FAMILY-6587";TEgroup="ctg_2%7CRND-6_FAMILY-6587%7C3";Tend="2343";Tstart="621";shortTE="F";uid="8d36d87e-2495-46f3-bbd6-e7e272d1805c"
NC_040878.1	RepeatMasker	DNA/Ginger-1	71506096	71506422	456	+	.	ID="RND-6_FAMILY-4326";Tend="1963";Tstart="1616";shortTE="F";uid="837a1bc0-efc9-4b44-aacb-3bb96dce77e6"
NC_040878.1	RepeatMasker	Unknown	206196	206511	1237	+	.	ID="RND-6_FAMILY-62";Tend="1679";Tstart="981";shortTE="F";uid="7e80edda-eaf3-4a06-8115-25b746e2b4b1"
NC_040878.1	RepeatMasker	DNA	90042982	90043291	715	+	.	ID="TTAA18_AP";Tend="556";Tstart="249";shortTE="F";uid="3240ccbb-104f-4473-94f6-e0a8e8b9662c"
NC_040878.1	RepeatMasker	Unknown	34052200	34052721	2450	+	.	ID="RND-1_FAMILY-111";Tend="1546";Tstart="1079";shortTE="F";uid="992cb603-3970-4423-bff3-640c61d266c2"
NC_040878.1	RepeatMasker	Unknown	85730530	85730728	923	+	.	ID="RND-6_FAMILY-9816";Tend="1125";Tstart="921";shortTE="F";uid="ff34f60b-8cd6-47f9-9435-93e25f5d4c30"
NC_040878.1	RepeatMasker	DNA	81856768	81857181	1122	+	.	ID="TTAA2B_AP";Tend="426";Tstart="11";shortTE="F";uid="c1d08cc7-720c-4687-a7bf-df09b4b7df0c"
NC_040878.1	RepeatMasker	DNA	53665475	53665582	547	+	.	ID="RND-5_FAMILY-464";Tend="592";Tstart="472";shortTE="F";uid="772dfc12-2001-420c-bd54-9be269a52655"
NC_040878.1	RepeatMasker	Retroposon?	86681223	86681947	732	+	.	ID="SINE2-1_AP";Tend="1033";Tstart="324";shortTE="F";uid="27fb4f7d-ac7d-4129-bd19-82a951c079b8"
NC_040878.1	RepeatMasker	DNA/TcMar-m44	29305585	29305742	623	+	.	ID="RND-6_FAMILY-4560";Tend="1929";Tstart="1776";shortTE="F";uid="71d59baa-21ab-4f75-830d-2beb1d7ebbfb"
NC_040878.1	RepeatMasker	DNA	41240656	41241032	987	+	.	ID="TTAA2C_AP";Tend="423";Tstart="2";shortTE="F";uid="d7269db7-8875-4611-8409-ca4dbde0b07e"
NC_040878.1	RepeatMasker	DNA	38624442	38624740	694	+	.	ID="TTAA2C_AP";Tend="423";Tstart="108";shortTE="F";uid="8af58a66-95e4-4c6c-809b-815e749bf6cf"
NC_040878.1	RepeatMasker	DNA/MULE-MuDR	85708452	85708673	552	+	.	ID="RND-6_FAMILY-7863";Tend="1006";Tstart="788";shortTE="F";uid="826b8327-ed9c-4708-9e19-d97a24bf827a"
NC_040878.1	RepeatMasker	DNA	30193544	30194203	1393	+	.	ID="DNA4-2_AP";Tend="676";Tstart="1";shortTE="F";uid="dd8ac479-987d-4fe5-9f88-a9b1f60c1ab9"
NC_040878.1	RepeatMasker	DNA	89288273	89288774	1295	+	.	ID="DNA4-2_AP";Tend="534";Tstart="14";shortTE="F";uid="050a9668-df26-4efa-9a2d-daf870917b67"
NC_040878.1	RepeatMasker	LINE/I-Jockey	765806	766253	1318	+	.	ID="RND-5_FAMILY-1919";Tend="797";Tstart="292";shortTE="F";uid="416006e8-112e-4aee-9f50-95f7a057123d"
NC_040878.1	RepeatMasker	Retroposon?	55654555	55655224	3171	+	.	ID="RND-6_FAMILY-13032";Tend="1726";Tstart="970";shortTE="F";uid="a4232023-3405-4afa-a9ed-c687393b8872"
NC_040878.1	RepeatMasker	DNA/Ginger-1	54892571	54892807	443	+	.	ID="RND-6_FAMILY-4326";Tend="1959";Tstart="1686";shortTE="F";uid="a31e6552-4d63-45a4-b57f-5cd19ade3d85"
NC_040878.1	RepeatMasker	DNA/CMC-EnSpm	81594260	81596014	11524	+	.	ID="RND-4_FAMILY-1283";Tend="2022";Tstart="257";shortTE="F";uid="efbe4b03-cc28-471c-bdf1-9473e94f8d74"
NC_040878.1	RepeatMasker	DNA	65809844	65809983	445	+	.	ID="DNA-TTAA-1_AP";Tend="420";Tstart="287";shortTE="F";uid="7e7e2617-4b6c-44cd-8e62-f8c7d4082088"
NC_040878.1	RepeatMasker	DNA/hAT-Tip100	91936373	91936578	1551	+	.	ID="RND-5_FAMILY-880";Tend="1687";Tstart="1481";shortTE="F";uid="3b20c995-f590-4ab3-b9b9-3891984b15c0"
NC_040878.1	RepeatMasker	DNA/hAT-Ac	57489043	57489219	858	+	.	ID="RND-5_FAMILY-1931";Tend="1393";Tstart="1212";shortTE="F";uid="55921d37-afdf-4048-87c4-835580b92126"
NC_040878.1	RepeatMasker	DNA	24823276	24823681	489	+	.	ID="TTAA2D_AP";Tend="431";Tstart="5";shortTE="F";uid="4b4afcc2-424b-4a63-857b-0476561b4951"
NC_040878.1	RepeatMasker	DNA	46605324	46605868	1108	+	.	ID="DNA4-2_AP";Tend="766";Tstart="169";shortTE="F";uid="0fb9ea13-ef48-4e2c-8bc6-5ee65167948e"
NC_040878.1	RepeatMasker	DNA	89989857	89990311	1934	+	.	ID="DNAX-2_AP";Tend="460";Tstart="1";shortTE="F";uid="501de521-704f-4eb0-bfc5-5a28f709f475"
NC_040878.1	RepeatMasker	DNA/hAT	70836271	70836432	433	+	.	ID="RND-6_FAMILY-6586";Tend="1509";Tstart="1358";shortTE="F";uid="bee602b8-7660-4c45-98c0-406105f4e969"
NC_040878.1	RepeatMasker	DNA	1933068	1933432	1635	+	.	ID="TTAA2C_AP";Tend="355";Tstart="2";shortTE="F";uid="3dd44b71-f128-4753-aaff-38fea550dd96"
NC_040878.1	RepeatMasker	DNA/hAT-Tip100	76933429	76933597	451	+	.	ID="RND-6_FAMILY-3377";TEgroup="ctg_2%7CRND-6_FAMILY-3377%7C5";Tend="1478";Tstart="1121";shortTE="T";uid="53263f3b-3be3-40a6-a628-9a8b519941da"
NC_040878.1	RepeatMasker	DNA/hAT-Tip100	71155531	71155827	1501	+	.	ID="RND-6_FAMILY-12567";Tend="1240";Tstart="974";shortTE="F";uid="dcba796d-cae8-426a-a6f8-7e8c55af749f"
NC_040878.1	RepeatMasker	DNA	28492338	28492680	2219	+	.	ID="RND-6_FAMILY-1458";Tend="1613";Tstart="1267";shortTE="F";uid="038968f4-c712-4daa-8d9e-96e7b4a245f4"
NC_040878.1	RepeatMasker	DNA/hAT-Charlie	89623197	89623600	2466	+	.	ID="RND-1_FAMILY-75";Tend="1257";Tstart="852";shortTE="F";uid="184a994b-5f63-46ae-b3a0-ea5d81998ec0"
NC_040878.1	RepeatMasker	DNA/hAT-Charlie	55143933	55144124	641	+	.	ID="RND-6_FAMILY-1685";Tend="1228";Tstart="977";shortTE="F";uid="66ade8dc-6b6a-449d-b0dd-be1e0a8a8ba1"
NC_040878.1	RepeatMasker	Unknown	32519196	32519386	691	+	.	ID="RND-1_FAMILY-59";Tend="1157";Tstart="930";shortTE="F";uid="556770c7-840a-41e6-a17d-8f56997d4379"
NC_040878.1	RepeatMasker	DNA/hAT-hATm	73289317	73289427	420	+	.	ID="RND-6_FAMILY-3788";Tend="1393";Tstart="1281";shortTE="F";uid="1d868e9a-1baa-46b3-89f0-cfd38de68ea2"
NC_040878.1	RepeatMasker	Unknown	22684116	22684361	678	+	.	ID="RND-6_FAMILY-119";Tend="1093";Tstart="832";shortTE="F";uid="e5f4ba47-6129-4151-9470-60997e97f7b3"
NC_040878.1	RepeatMasker	DNA/hAT-Charlie	53969891	53970058	790	+	.	ID="RND-1_FAMILY-75";Tend="1083";Tstart="911";shortTE="F";uid="f4350157-271e-4a1a-b0b6-99d89678b8c6"
NC_040878.1	RepeatMasker	DNA/hAT-Tip100	89914176	89915107	5557	+	.	ID="RND-6_FAMILY-11042";Tend="1476";Tstart="522";shortTE="F";uid="da47ed48-2695-4e52-8863-8d98b633a28e"
NC_040878.1	RepeatMasker	Unknown	63831371	63832020	1780	+	.	ID="RND-4_FAMILY-731";Tend="1606";Tstart="825";shortTE="F";uid="421b7c12-98d7-43b2-b105-f4e2fb277f7d"
NC_040878.1	RepeatMasker	Retroposon?	74731401	74731897	463	+	.	ID="SINE2-1_AP";Tend="1095";Tstart="627";shortTE="F";uid="58e7c382-4437-4d46-b927-0de2bdb6b2d0"
NC_040878.1	RepeatMasker	DNA	11682303	11682721	977	+	.	ID="TTAA2C_AP";Tend="423";Tstart="1";shortTE="F";uid="c92d7834-0ac7-4f36-8be3-20c85acbf7c3"
NC_040878.1	RepeatMasker	DNA	54170395	54170718	424	+	.	ID="TTAA3_AP";Tend="327";Tstart="17";shortTE="F";uid="a0947eeb-7eee-4702-9dd7-bd404e1c0cc5"
NC_040878.1	RepeatMasker	DNA/Ginger-1	76576393	76576587	542	+	.	ID="RND-6_FAMILY-4326";Tend="1984";Tstart="1779";shortTE="F";uid="73228859-0b9f-4a91-adc7-7ac52b8cea49"
NC_040878.1	RepeatMasker	DNA/hAT-Charlie	14617636	14617977	505	+	.	ID="RND-5_FAMILY-544";Tend="1233";Tstart="868";shortTE="F";uid="ed73aa02-84de-437c-80fe-3c2c77826e24"
NC_040878.1	RepeatMasker	DNA	520713	520957	805	+	.	ID="DNA4-3_AP";Tend="276";Tstart="16";shortTE="F";uid="c3dfa34e-7b87-44c9-809e-35d722bb947f"
NC_040878.1	RepeatMasker	DNA/Kolobok-E	79446854	79446957	457	+	.	ID="koloboke-2_ap";Tend="8198";Tstart="8113";shortTE="F";uid="fa55c40d-6227-4153-8a09-a5a77a8387bb"
NC_040878.1	RepeatMasker	Unknown	67305244	67306277	8203	+	.	ID="RND-1_FAMILY-2";Tend="1933";Tstart="896";shortTE="F";uid="fb7aa67b-28ce-4fe5-a80a-6ae95ab2a404"
NC_040878.1	RepeatMasker	DNA	142454	142923	1195	+	.	ID="DNA4-2_AP";Tend="633";Tstart="148";shortTE="F";uid="3d22abbf-4090-434a-bcd0-9c62204e0236"
NC_040878.1	RepeatMasker	DNA	90956025	90956417	1595	+	.	ID="TTAA5_AP";Tend="442";Tstart="48";shortTE="F";uid="cce23b54-5f13-4b29-ac57-00de3b21eea5"
NC_040878.1	RepeatMasker	DNA/hAT-Tip100	20154951	20155133	460	+	.	ID="RND-6_FAMILY-10052";Tend="1062";Tstart="869";shortTE="F";uid="87a19057-92da-4fee-aefb-1a09566771fe"
NC_040878.1	RepeatMasker	DNA/Kolobok-E	86697677	86698048	1502	+	.	ID="RND-5_FAMILY-3544";Tend="1595";Tstart="1259";shortTE="F";uid="1f997f74-ebb9-4905-ac90-868cc1426655"
NC_040878.1	RepeatMasker	Unknown	49627955	49628206	667	+	.	ID="RND-1_FAMILY-91";Tend="1389";Tstart="1138";shortTE="F";uid="94b4fc07-3dcd-4adb-a898-aaed52f89a74"
NC_040878.1	RepeatMasker	DNA/Ginger-1	69753834	69754003	413	+	.	ID="RND-6_FAMILY-4326";Tend="1959";Tstart="1795";shortTE="F";uid="3e2fc9ac-ba2e-4f62-87fc-946c6aead347"
NC_040878.1	RepeatMasker	Retroposon?	21018554	21018725	545	+	.	ID="SINE2-1_AP";Tend="1770";Tstart="1627";shortTE="F";uid="3bf888cb-d481-4805-804c-54b3944be8d6"
NC_040878.1	RepeatMasker	Unknown	7523563	7523824	1995	+	.	ID="RND-1_FAMILY-9";Tend="1431";Tstart="1172";shortTE="F";uid="31ca61e9-a531-45ff-82e9-d04ebe4f7c6a"
NC_040878.1	RepeatMasker	DNA/hAT-hAT19	58387963	58388141	755	+	.	ID="DNA8-82_AP";Tend="749";Tstart="565";shortTE="F";uid="2d41dd22-9f52-4a1e-9a2e-b1d9241ed477"
NC_040878.1	RepeatMasker	DNA	63225025	63225455	2788	+	.	ID="TTAA7_AP";Tend="434";Tstart="1";shortTE="F";uid="f8724a7a-d336-467f-b92a-cf54b72cfaff"
NC_040878.1	RepeatMasker	Unknown	83193243	83193515	1038	+	.	ID="RND-1_FAMILY-46";Tend="1504";Tstart="1235";shortTE="F";uid="a2dcf0e3-12fa-49e3-b44f-72fd435a71c2"
NC_040878.1	RepeatMasker	DNA	73629661	73629779	653	+	.	ID="ttaac_ap";Tend="361";Tstart="237";shortTE="F";uid="a54ac45e-dddc-4423-9409-ad033d69fa31"
NC_040878.1	RepeatMasker	DNA	18528322	18528454	426	+	.	ID="dna4-2_ap";Tend="768";Tstart="638";shortTE="F";uid="18da7521-480c-47e7-8bf5-a52b9a3c9ea7"
NC_040878.1	RepeatMasker	Retroposon?	69424578	69425103	569	+	.	ID="SINE2-1_AP";Tend="579";Tstart="83";shortTE="F";uid="8cf7d06b-7ac1-43d6-99b8-7036bc5a5b6f"
NC_040878.1	RepeatMasker	DNA	67192532	67192736	413	+	.	ID="ttaa2c_ap";Tend="234";Tstart="18";shortTE="F";uid="caa955cb-7a85-460a-951f-1d32a52b7401"
NC_040878.1	RepeatMasker	DNA	22111762	22112420	435	+	.	ID="DNA4-2_AP";Tend="719";Tstart="42";shortTE="F";uid="5deb9ccd-28f2-4b7e-abaf-6b7608a0647c"
NC_040878.1	RepeatMasker	LTR/Gypsy	16782900	16783240	2813	+	.	ID="RND-6_FAMILY-32884";Tend="769";Tstart="429";shortTE="F";uid="dff8142d-18a2-4541-8fba-c8a701edc78f"
NC_040878.1	RepeatMasker	DNA/hAT-Tip100	34348666	34349584	5811	+	.	ID="RND-6_FAMILY-7381";Tend="1824";Tstart="936";shortTE="F";uid="a3455cfe-8ab0-4a32-8f17-4ea7817ee7da"
NC_040878.1	RepeatMasker	DNA/Kolobok-E	5965837	5966074	599	+	.	ID="KOLOBOKE-2_AP";Tend="1362";Tstart="1123";shortTE="F";uid="228ca817-ad94-45cf-acb2-f3a7fe178a8f"
NC_040878.1	RepeatMasker	DNA/Kolobok-E	55020592	55020795	1097	+	.	ID="RND-5_FAMILY-3348";Tend="1580";Tstart="1373";shortTE="F";uid="ac8616cd-0ef8-4a9c-99dc-ef69b4f37771"
NC_040878.1	RepeatMasker	DNA/MULE-MuDR	75073872	75074223	781	+	.	ID="MUDR7X_AP";Tend="591";Tstart="218";shortTE="F";uid="5768e5db-ca22-42e0-835f-a89a987b9d32"
NC_040878.1	RepeatMasker	DNA	11357013	11357219	866	+	.	ID="DNA-TTAA-1_AP";Tend="423";Tstart="219";shortTE="F";uid="c79ce23b-b042-465b-a28a-f2bfef52ef93"
NC_040878.1	RepeatMasker	DNA/TcMar-Tigger	44511746	44512272	3665	+	.	ID="RND-6_FAMILY-3492";Tend="1418";Tstart="891";shortTE="F";uid="bd675ca7-1c2c-4afc-aa53-439759692ce0"
NC_040878.1	RepeatMasker	DNA	18950354	18950530	1056	+	.	ID="ttaa2c_ap";Tend="267";Tstart="93";shortTE="F";uid="b9f00040-93e6-4fd8-b8d6-c621dff9fb36"
NC_040878.1	RepeatMasker	DNA/hAT-Tip100	7866584	7866859	1371	+	.	ID="RND-6_FAMILY-12567";Tend="1246";Tstart="968";shortTE="F";uid="eb6ee6f2-6109-4248-85b4-56c3be4be421"
NC_040878.1	RepeatMasker	DNA	69635592	69635912	557	+	.	ID="TTAA2_AP";Tend="427";Tstart="38";shortTE="F";uid="c1749375-5534-48f0-9e07-0a738225d308"
NC_040878.1	RepeatMasker	DNA/Ginger-1	71495314	71495849	3215	+	.	ID="RND-6_FAMILY-4326";Tend="1479";Tstart="944";shortTE="F";uid="72bbcc06-42eb-47dd-a4e7-1f4c0842324d"
NC_040878.1	RepeatMasker	Unknown	30705183	30705355	1001	+	.	ID="RND-6_FAMILY-1240";Tend="1071";Tstart="901";shortTE="F";uid="da60cb1d-2c34-4a88-a951-5e597d1024c0"
NC_040878.1	RepeatMasker	DNA/hAT-Charlie	64904325	64904463	920	+	.	ID="RND-1_FAMILY-114";Tend="1171";Tstart="1034";shortTE="F";uid="1f58fcad-e867-40ab-88fc-553bde89f643"
NC_040878.1	RepeatMasker	DNA	76466659	76467142	556	+	.	ID="DNA4-2_AP";Tend="530";Tstart="1";shortTE="F";uid="d17d3a80-1dc6-4324-8c57-cc84a4096e53"
NC_040878.1	RepeatMasker	DNA/Ginger-1	77790677	77791109	1015	+	.	ID="RND-6_FAMILY-4326";Tend="1958";Tstart="1518";shortTE="F";uid="c06343b4-74b5-4516-9d30-e128e5a261a9"
NC_040878.1	RepeatMasker	DNA/Ginger-1	76197771	76198379	906	+	.	ID="RND-6_FAMILY-4326";Tend="1958";Tstart="1364";shortTE="F";uid="c987da02-fc99-4c62-9249-867980c225db"
NC_040878.1	RepeatMasker	LTR/Gypsy	51335354	51335464	427	+	.	ID="GYPSY-24_DEL-I";Tend="2819";Tstart="2711";shortTE="F";uid="cd74e352-7466-4591-b687-3dd356dbd374"
NC_040878.1	RepeatMasker	DNA/Kolobok-E	56582879	56583040	465	+	.	ID="KOLOBOKE-2_AP";Tend="1279";Tstart="1119";shortTE="F";uid="ad1a5e07-169c-4357-8964-8d8ddae497c1"
NC_040878.1	RepeatMasker	DNA	85428770	85429000	850	+	.	ID="DNA4-3_AP";Tend="492";Tstart="259";shortTE="F";uid="4a3b0c4c-df80-441c-880e-62c200fb62d4"
NC_040878.1	RepeatMasker	DNA/hAT-Charlie	63268699	63268933	1629	+	.	ID="RND-5_FAMILY-544";Tend="1104";Tstart="873";shortTE="F";uid="6695139e-6f1c-4180-ae5d-8a5c8e81f0df"
NC_040878.1	RepeatMasker	DNA	78587216	78587416	486	+	.	ID="DNA4-2_AP";Tend="369";Tstart="168";shortTE="F";uid="f52ebce7-ea71-4e63-859b-10ee8452c349"
NC_040878.1	RepeatMasker	DNA/Ginger-1	51129699	51130679	6648	+	.	ID="RND-6_FAMILY-4326";Tend="1958";Tstart="934";shortTE="F";uid="ee432f59-2a98-4fb0-a409-70517ee14ba1"
NC_040878.1	RepeatMasker	DNA	12861044	12861233	834	+	.	ID="TTAAC_AP";Tend="438";Tstart="226";shortTE="F";uid="d3baa9e3-5fb9-4cc0-ab89-04d66657c2be"
NC_040878.1	RepeatMasker	LINE/I-Jockey	76135157	76135316	799	+	.	ID="RND-6_FAMILY-6592";Tend="4393";Tstart="4246";shortTE="F";uid="ddb7d5a5-8f31-4b9e-9c2c-86bc6c75eee8"
NC_040878.1	RepeatMasker	DNA/hAT-Tip100	11850395	11850827	791	+	.	ID="RND-6_FAMILY-6587";TEgroup="ctg_2%7CRND-6_FAMILY-6587%7C2";Tend="2369";Tstart="636";shortTE="F";uid="8659f18a-c8d7-414c-926f-2202017b0692"
NC_040878.1	RepeatMasker	Retroposon?	16132636	16132773	510	+	.	ID="RND-1_FAMILY-74";Tend="3596";Tstart="3461";shortTE="F";uid="ef84c76c-4fd9-4e6a-8aff-d0238677a857"
NC_040878.1	RepeatMasker	DNA/hAT-hAT19	79641867	79642664	919	+	.	ID="HAT-1_RPR";Tend="1327";Tstart="495";shortTE="F";uid="5c016666-0f70-409f-8304-3fd3bde1e959"
NC_040878.1	RepeatMasker	DNA/Kolobok-E	70505860	70506329	2033	+	.	ID="RND-1_FAMILY-10";Tend="1473";Tstart="1002";shortTE="F";uid="e8d75553-7a6f-48ac-850d-7f734050ffa3"
NC_040878.1	RepeatMasker	DNA	12157038	12157467	1114	+	.	ID="TTAA2D_AP";Tend="430";Tstart="5";shortTE="F";uid="3342a15b-a2d2-4c66-acb4-cdaa158b9537"
NC_040878.1	RepeatMasker	DNA/Ginger-2	80613533	80613784	746	+	.	ID="RND-6_FAMILY-2293";Tend="1157";Tstart="944";shortTE="F";uid="e94ceae9-e18b-4886-b884-4577c8de347d"
NC_040878.1	RepeatMasker	Unknown	77689631	77689761	810	+	.	ID="RND-5_FAMILY-1546";Tend="1361";Tstart="1228";shortTE="F";uid="167a5b71-3a6d-40fb-9d50-f0b2a3a2f514"
NC_040878.1	RepeatMasker	LINE/I-Jockey	79094649	79095857	3019	+	.	ID="RND-6_FAMILY-3231";TEgroup="ctg_2%7CRND-6_FAMILY-3231%7C4";Tend="1708";Tstart="333";shortTE="F";uid="3d0d21fc-7fd4-4e37-90a7-6c41bcb90e35"
NC_040878.1	RepeatMasker	DNA/hAT	67593394	67593854	1629	+	.	ID="DNA8-40_AP";Tend="375";Tstart="1";shortTE="F";uid="498be92c-424c-4946-9b26-86f4ff79ea11"
NC_040878.1	RepeatMasker	DNA	87900019	87900125	412	+	.	ID="dna4-1_ap";Tend="663";Tstart="557";shortTE="F";uid="0d715fc1-6ef3-422b-af98-e1b8d49455eb"
NC_040878.1	RepeatMasker	Retroposon?	21917974	21918887	1508	+	.	ID="SINE2-1_AP";Tend="1463";Tstart="569";shortTE="F";uid="10169389-2843-4320-85f1-6cd0e0afeb31"
NC_040878.1	RepeatMasker	DNA	56714754	56715270	1405	+	.	ID="RND-6_FAMILY-1179";Tend="1510";Tstart="949";shortTE="F";uid="0c1cdbf3-879e-468a-8ffa-69e3e7cdded4"
NC_040878.1	RepeatMasker	DNA/Ginger-1	45106333	45106494	434	+	.	ID="RND-6_FAMILY-4326";Tend="1742";Tstart="1579";shortTE="F";uid="0f7543ca-3403-4807-943e-1e6bfbeef83e"
NC_040878.1	RepeatMasker	Unknown	82492992	82493150	944	+	.	ID="RND-6_FAMILY-2852";Tend="1500";Tstart="1348";shortTE="F";uid="018fc553-5543-4e2e-9705-842d4f53e1f2"
NC_040878.1	RepeatMasker	DNA/hAT-Tip100	21191755	21192715	6141	+	.	ID="RND-5_FAMILY-6156";Tend="1343";Tstart="450";shortTE="F";uid="ef7b13ce-0bce-4061-aab9-c359e5261d76"
NC_040878.1	RepeatMasker	DNA/hAT-Tip100	79148584	79148811	1106	+	.	ID="RND-1_FAMILY-98";Tend="1134";Tstart="901";shortTE="F";uid="bbccdc15-2120-4e32-9465-7d65243af698"
NC_040878.1	RepeatMasker	DNA	70786159	70786335	699	+	.	ID="DNA3-10_AP";Tend="171";Tstart="1";shortTE="F";uid="025136d3-dbf4-46d6-b491-4156aaf3f13d"
NC_040878.1	RepeatMasker	DNA/hAT-Tip100	80089538	80089672	627	+	.	ID="RND-6_FAMILY-3876";Tend="3224";Tstart="3088";shortTE="F";uid="c101160d-1fe4-41da-ae70-8c308b208c88"
NC_040878.1	RepeatMasker	Unknown	27716924	27717282	2428	+	.	ID="RND-6_FAMILY-743";Tend="1320";Tstart="949";shortTE="F";uid="69b7343d-5fd6-40c8-982a-e724a9cd15c2"
NC_040878.1	RepeatMasker	DNA	25724760	25725482	1003	+	.	ID="DNA4-1_AP";Tend="823";Tstart="21";shortTE="F";uid="5a8fd8e2-93ef-4143-994d-2b56702535bc"
NC_040878.1	RepeatMasker	DNA	13818676	13819196	1184	+	.	ID="DNA4-2_AP";Tend="743";Tstart="201";shortTE="F";uid="b4ffbcb4-94df-4885-80f4-cd9e7c72ff5e"
NC_040878.1	RepeatMasker	DNA/Ginger-2	25137208	25137965	1376	+	.	ID="GINGER2-2_LMI";Tend="1770";Tstart="1011";shortTE="F";uid="7c7171be-a523-4966-8fa8-fd8de5ca0340"
NC_040878.1	RepeatMasker	DNA/hAT-Charlie	82793037	82793382	2120	+	.	ID="RND-5_FAMILY-544";Tend="1227";Tstart="873";shortTE="F";uid="2ce9be42-dca5-4471-b75b-280392cac2fd"
NC_040878.1	RepeatMasker	DNA	23970028	23970642	987	+	.	ID="dna4-3_ap";Tend="533";Tstart="1";shortTE="F";uid="da676209-aebd-4398-a879-8ef76e5bf88b"
NC_040878.1	RepeatMasker	DNA/hAT	63829858	63830735	5397	+	.	ID="RND-5_FAMILY-13";Tend="2347";Tstart="1453";shortTE="F";uid="f5d1047c-ed0e-4434-9756-b4f22c3ba4f9"
NC_040878.1	RepeatMasker	DNA/Kolobok-E	26288699	26289199	502	+	.	ID="KOLOBOKE-2_AP";Tend="2111";Tstart="1585";shortTE="F";uid="b32fa898-07c9-4cbd-ab82-9b24438072f0"
NC_040878.1	RepeatMasker	Unknown	84961223	84961334	656	+	.	ID="RND-6_FAMILY-151";Tend="2626";Tstart="2514";shortTE="F";uid="f1d99458-a3c1-410a-b249-bb7aa5ab2b23"
NC_040878.1	RepeatMasker	Unknown	60174000	60174451	2660	+	.	ID="RND-5_FAMILY-1840";Tend="1386";Tstart="938";shortTE="F";uid="bd6b4e77-2f6e-4e2b-92b5-ea1f47f7571c"
NC_040878.1	RepeatMasker	DNA/hAT-Ac	11486093	11486288	1017	+	.	ID="RND-5_FAMILY-1931";Tend="1397";Tstart="1204";shortTE="F";uid="bed9ad05-f819-43b4-b9ca-796f7f2cbed0"
NC_040878.1	RepeatMasker	Unknown	44264124	44264342	711	+	.	ID="RND-4_FAMILY-1739";Tend="4185";Tstart="3959";shortTE="F";uid="5502f013-16e7-44bc-8427-af72b3450caf"
NC_040878.1	RepeatMasker	DNA	78561129	78561762	3389	+	.	ID="RND-6_FAMILY-1458";Tend="1900";Tstart="1263";shortTE="F";uid="bf7dbe47-1323-414e-96c4-914f637799aa"
NC_040878.1	RepeatMasker	DNA/hAT-hAT19	82504032	82504356	1281	+	.	ID="DNA8-79_AP";Tend="283";Tstart="1";shortTE="F";uid="83d21a03-7f50-415c-98e3-75aa6e350032"
NC_040878.1	RepeatMasker	DNA	17488943	17489327	723	+	.	ID="DNA4-3_AP";Tend="615";Tstart="237";shortTE="F";uid="055407a8-f32d-4afb-a939-4b0df2200dee"
NC_040878.1	RepeatMasker	Unknown	37126161	37127601	10489	+	.	ID="RND-5_FAMILY-1441";Tend="2245";Tstart="737";shortTE="F";uid="3a4dc3fe-d44b-4609-ba81-cde47584cdcb"
NC_040878.1	RepeatMasker	DNA	58029845	58030418	1158	+	.	ID="DNA4-2_AP";Tend="752";Tstart="181";shortTE="F";uid="c4026963-621c-443e-8ab2-d9ff7ed91d55"
NC_040878.1	RepeatMasker	DNA	59663218	59663609	418	+	.	ID="DNA4-2_AP";Tend="612";Tstart="258";shortTE="F";uid="9086b818-4425-4e55-a971-c04646924be6"
NC_040878.1	RepeatMasker	DNA/Kolobok-E	14324972	14325202	841	+	.	ID="KOLOBOKE-2_AP";Tend="257";Tstart="1";shortTE="F";uid="467fc029-acd1-465e-b32b-3eb142dfa880"
NC_040878.1	RepeatMasker	LINE/I-Jockey	84125438	84127206	1325	+	.	ID="VINGI-19_LMI";Tend="2621";Tstart="763";shortTE="F";uid="95cf2278-f618-4e9a-aaad-9398288d1535"
NC_040878.1	RepeatMasker	DNA	38801041	38801380	517	+	.	ID="TTAA2D_AP";Tend="392";Tstart="23";shortTE="F";uid="12ae93b9-64b4-439a-8730-1fbf765cc371"
NC_040878.1	RepeatMasker	Unknown	14273705	14273917	881	+	.	ID="RND-1_FAMILY-23";Tend="796";Tstart="558";shortTE="F";uid="b5315d2f-1746-421d-abe9-60e0f7c58532"
NC_040878.1	RepeatMasker	DNA	58361546	58361689	401	+	.	ID="RND-6_FAMILY-1179";Tend="1149";Tstart="1001";shortTE="F";uid="12518ead-12b9-40ec-bd5c-913fc3d3297d"
NC_040878.1	RepeatMasker	DNA/CMC-EnSpm	4727550	4729210	8959	+	.	ID="RND-5_FAMILY-523";Tend="2704";Tstart="1219";shortTE="F";uid="1cfff04e-c270-4954-9f57-b2d4b977db15"
NC_040878.1	RepeatMasker	DNA/Ginger-1	2182639	2182772	400	+	.	ID="RND-6_FAMILY-4326";Tend="1956";Tstart="1464";shortTE="F";uid="d998e6d9-cfec-4598-8002-d7dca1d4b06a"
NC_040878.1	RepeatMasker	Unknown	48054447	48054628	598	+	.	ID="RND-1_FAMILY-39";Tend="1615";Tstart="1471";shortTE="F";uid="af8b5bc3-de6d-4459-8f2d-a18628339bb2"
NC_040878.1	RepeatMasker	Unknown	4058811	4059163	2548	+	.	ID="RND-1_FAMILY-82";Tend="1131";Tstart="783";shortTE="F";uid="f52ac4c5-d324-4b0e-a49d-ee29fa686503"
NC_040878.1	RepeatMasker	DNA	68845007	68845239	586	+	.	ID="ttaa3c_ap";Tend="425";Tstart="201";shortTE="F";uid="ad038f9c-8cfb-4e00-b054-00a3468453e4"
NC_040878.1	RepeatMasker	DNA	17791802	17792085	716	+	.	ID="DNA4-3_AP";Tend="385";Tstart="114";shortTE="F";uid="2ded4a27-e460-4d62-adb2-b18961362205"
NC_040878.1	RepeatMasker	DNA/Kolobok-E	36243822	36244343	522	+	.	ID="KOLOBOKE-4_AP";Tend="3082";Tstart="2505";shortTE="F";uid="bc66ee87-6169-4410-ab7f-f392e2192ab9"
NC_040878.1	RepeatMasker	DNA/MULE-MuDR	14669364	14670082	2878	+	.	ID="RND-5_FAMILY-3";Tend="1480";Tstart="893";shortTE="F";uid="84f34488-3864-4c2e-bac2-16af8bbaaf46"
NC_040878.1	RepeatMasker	DNA	81684499	81685030	2407	+	.	ID="RND-6_FAMILY-1458";Tend="1901";Tstart="1259";shortTE="F";uid="a5c3681d-1b2f-4d3e-a06b-57f01a600bd9"
NC_040878.1	RepeatMasker	Retroposon?	81425559	81425769	525	+	.	ID="SINE2-2_AP";Tend="253";Tstart="1";shortTE="F";uid="805e359d-edd7-4795-96a4-db111d619c2d"
NC_040878.1	RepeatMasker	Unknown	27092427	27092695	905	+	.	ID="RND-6_FAMILY-10618";Tend="651";Tstart="427";shortTE="F";uid="b3a1871e-ddb0-4c83-a68d-c4c7246a62cd"
NC_040878.1	RepeatMasker	Retroposon?	19219590	19220128	762	+	.	ID="SINE2-1_AP";Tend="1405";Tstart="884";shortTE="F";uid="b20b2765-c544-41f6-92cc-b8428b4fe730"
NC_040878.1	RepeatMasker	Unknown	85473090	85473204	795	+	.	ID="RND-6_FAMILY-151";Tend="2631";Tstart="2517";shortTE="F";uid="f0a76dad-a1f8-4b2e-99bc-ca5ebaf06fe2"
NC_040878.1	RepeatMasker	DNA/TcMar-Tc1	38164458	38164723	910	+	.	ID="RND-6_FAMILY-10359";Tend="763";Tstart="494";shortTE="F";uid="2ebc573f-1d54-4d2f-bad4-3e66513bcd1a"
NC_040878.1	RepeatMasker	LINE/I-Jockey	90020676	90023050	2876	+	.	ID="RND-5_FAMILY-1919";Tend="2513";Tstart="235";shortTE="F";uid="6d9709c1-48b1-48e6-a190-6960fa9d7b91"
NC_040878.1	RepeatMasker	DNA/Ginger-1	40099931	40101907	11724	+	.	ID="rnd-5_family-419";Tend="3496";Tstart="1863";shortTE="F";uid="b941f522-2300-413d-9e4f-56402fad00cd"
NC_040878.1	RepeatMasker	DNA	55034296	55034506	552	+	.	ID="RND-6_FAMILY-3626";Tend="2354";Tstart="2123";shortTE="F";uid="ad5bae61-96c0-4b8c-8194-98ccaab41be2"
NC_040878.1	RepeatMasker	DNA/MULE-MuDR	45567498	45567623	670	+	.	ID="MUDR12X_AP";Tend="1396";Tstart="1274";shortTE="F";uid="7b5eba3f-a5a1-45bd-815f-9b558aaca7ba"
NC_040878.1	RepeatMasker	DNA	59688382	59688848	760	+	.	ID="TTAA2C_AP";Tend="422";Tstart="1";shortTE="F";uid="cf445c24-0ca1-41ed-bb75-b15b8699e73c"
NC_040878.1	RepeatMasker	DNA	40171204	40171307	408	+	.	ID="ttaa3b_ap";Tend="193";Tstart="99";shortTE="F";uid="47c9dd4c-f911-4903-bc84-d7c79764324c"
NC_040878.1	RepeatMasker	DNA/MULE-MuDR	43364793	43366218	6333	+	.	ID="rnd-6_family-7863";Tend="1773";Tstart="398";shortTE="F";uid="09301197-a726-4f2e-869c-37d69276fdbe"
NC_040878.1	RepeatMasker	DNA/hAT-Blackjack	61234265	61234613	2042	+	.	ID="RND-6_FAMILY-4118";TEgroup="ctg_2%7CRND-6_FAMILY-4118%7C1";Tend="1491";Tstart="978";shortTE="F";uid="4f198f61-1d3b-442c-869a-e4075892b518"
NC_040878.1	RepeatMasker	DNA/hAT-Tip100	41004127	41004280	1230	+	.	ID="RND-1_FAMILY-57";Tend="1054";Tstart="901";shortTE="F";uid="bb41a250-0414-422d-8c60-dceca363cadf"
NC_040878.1	RepeatMasker	DNA/Ginger-1	47519713	47520291	889	+	.	ID="RND-6_FAMILY-4326";Tend="1958";Tstart="1336";shortTE="F";uid="1b3ec3bc-7ec9-4a1e-a84e-d5b7c5af3256"
NC_040878.1	RepeatMasker	DNA	55322467	55323153	1000	+	.	ID="DNA4-2_AP";TEgroup="ctg_2%7CDNA4-2_AP%7C17";Tend="769";Tstart="1";shortTE="F";uid="1db3b190-a5f5-4d4a-842c-965e0bcaf01e"
NC_040878.1	RepeatMasker	DNA	32406692	32407183	1431	+	.	ID="DNA4-2_AP";Tend="764";Tstart="273";shortTE="F";uid="b03fc62e-781e-4ad1-984c-92d8c3a15c26"
NC_040878.1	RepeatMasker	DNA/Kolobok-E	86740275	86740525	593	+	.	ID="RND-6_FAMILY-13774";Tend="2616";Tstart="2395";shortTE="F";uid="aa05998b-32b0-4781-8c3c-f259ff17ba94"
NC_040878.1	RepeatMasker	DNA	33831759	33832375	943	+	.	ID="dna4-3_ap";Tend="609";Tstart="129";shortTE="F";uid="6fb2fa7c-27a5-4d7e-b258-fbae76dde207"
NC_040878.1	RepeatMasker	LINE/L2	40421850	40422112	483	+	.	ID="RND-5_FAMILY-2243";Tend="717";Tstart="501";shortTE="F";uid="0fb8a7cd-c5d9-4e52-95e6-c97848366985"
NC_040878.1	RepeatMasker	DNA	52400679	52400807	513	+	.	ID="DNA-TTAA-1_AP";Tend="136";Tstart="8";shortTE="F";uid="4daa82a3-f34b-4836-a860-84aad1eb6e4a"
NC_040878.1	RepeatMasker	Retroposon?	24984302	24984744	572	+	.	ID="SINE2-1_AP";Tend="625";Tstart="235";shortTE="F";uid="a1b6d6c4-fc85-4343-8078-dca1dd17a73c"
NC_040878.1	RepeatMasker	DNA	91559441	91560206	670	+	.	ID="DNA4-2_AP";Tend="768";Tstart="1";shortTE="F";uid="46be836e-855e-4747-b559-0991ebdeff49"
NC_040878.1	RepeatMasker	Retroposon?	53533824	53534165	711	+	.	ID="SINE2-1_AP";Tend="1458";Tstart="1109";shortTE="F";uid="23f8789a-ca4a-4d56-8701-d9814667cece"
NC_040878.1	RepeatMasker	DNA/hAT-Charlie	23771548	23771690	509	+	.	ID="DNA8-55B_AP";Tend="138";Tstart="2";shortTE="F";uid="fc8d6e54-ecbb-4cde-a564-81cfba405413"
NC_040878.1	RepeatMasker	DNA/MULE-MuDR	27628635	27629263	2292	+	.	ID="RND-1_FAMILY-42";Tend="2165";Tstart="1499";shortTE="F";uid="b4ea4bfe-5167-483b-9793-64d3b7a3dd03"
NC_040878.1	RepeatMasker	DNA	8071878	8072123	657	+	.	ID="TTAA2C_AP";Tend="423";Tstart="171";shortTE="F";uid="d90893ed-7d5a-4e53-b88e-fe6feead56b0"
NC_040878.1	RepeatMasker	DNA/Ginger-1	71140727	71142041	1615	+	.	ID="RND-6_FAMILY-4326";TEgroup="ctg_2%7CRND-6_FAMILY-4326%7C41";Tend="2009";Tstart="973";shortTE="F";uid="b9856d05-c900-45d9-a8e8-f8d5c38f38e5"
NC_040878.1	RepeatMasker	DNA/MULE-MuDR	38564071	38564505	876	+	.	ID="MUDR1X_AP";TEgroup="ctg_2%7CMUDR1X_AP%7C4";Tend="2380";Tstart="11";shortTE="F";uid="31df14d5-0248-4b33-a44d-6ee8748cec37"
NC_040878.1	RepeatMasker	DNA	47088703	47089029	552	+	.	ID="dna4-2_ap";TEgroup="ctg_2%7Cdna4-2_ap%7C9";Tend="769";Tstart="1";shortTE="F";uid="c5cdbf85-40b3-44b8-8a24-04019a280ccc"
NC_040878.1	RepeatMasker	DNA/MULE-MuDR	54155966	54156549	3506	+	.	ID="RND-6_FAMILY-24318";Tend="1465";Tstart="918";shortTE="F";uid="da48568d-0304-4785-8d5c-1a939854da4d"
NC_040878.1	RepeatMasker	Retroposon?	74690530	74690691	553	+	.	ID="SINE2-1_AP";Tend="1767";Tstart="1607";shortTE="F";uid="7a109f39-0ef1-4ca1-a221-d10a6b4ba3fe"
NC_040878.1	RepeatMasker	Unknown	85746811	85747052	856	+	.	ID="RND-6_FAMILY-1480";Tend="1102";Tstart="852";shortTE="F";uid="19ae22f3-5ca7-4d48-a1b0-cd839f01abb6"
NC_040878.1	RepeatMasker	DNA/hAT-hAT19	82476394	82477144	4598	+	.	ID="RND-5_FAMILY-722";Tend="1659";Tstart="901";shortTE="F";uid="aa42f747-a6ba-45fd-813e-3ed7a37b16c1"
NC_040878.1	RepeatMasker	Unknown	86630574	86630979	1079	+	.	ID="RND-6_FAMILY-11678";Tend="1306";Tstart="921";shortTE="F";uid="5037ea1b-412a-47ed-8d99-04ccfa0e8792"
NC_040878.1	RepeatMasker	DNA/hAT-Charlie	78740356	78740555	805	+	.	ID="DNA8-34_AP";Tend="194";Tstart="1";shortTE="F";uid="a35d1da5-5103-4e27-b4de-6c52512b92ca"
NC_040878.1	RepeatMasker	DNA/TcMar-Tigger	18094523	18094659	506	+	.	ID="rnd-6_family-3492";Tend="1062";Tstart="888";shortTE="F";uid="719d5f66-cb59-4342-9711-80af63d8130c"
NC_040878.1	RepeatMasker	DNA/hAT	62944705	62944949	1314	+	.	ID="RND-6_FAMILY-3234";Tend="1186";Tstart="951";shortTE="F";uid="187e23cc-127b-48eb-9d8d-7a4cd7858036"
NC_040878.1	RepeatMasker	DNA/hAT-hAT19	32188391	32188509	453	+	.	ID="RND-6_FAMILY-6086";Tend="1070";Tstart="959";shortTE="F";uid="7e3e50fb-909c-4b51-a62a-016761ec7673"
NC_040878.1	RepeatMasker	DNA	4992324	4992613	1060	+	.	ID="DNA-TTAA-1_AP";Tend="423";Tstart="116";shortTE="F";uid="488a0027-4429-4c37-97ed-b0ea330f87c4"
NC_040878.1	RepeatMasker	DNA	39965006	39965262	667	+	.	ID="dna4-2_ap";Tend="769";Tstart="544";shortTE="F";uid="85ebade5-0a4d-4515-8846-07ac09b24169"
NC_040878.1	RepeatMasker	DNA/Kolobok-E	21823025	21823163	1268	+	.	ID="KOLOBOKE-3_AP";TEgroup="ctg_2%7CKOLOBOKE-3_AP%7C3";Tend="7828";Tstart="7392";shortTE="F";uid="d71c2cea-950c-4620-8012-0942f0c2b461"
NC_040878.1	RepeatMasker	DNA/MULE-MuDR	84581089	84581258	585	+	.	ID="RND-6_FAMILY-16593";Tend="2220";Tstart="2046";shortTE="F";uid="a05b9203-5d2b-4e40-854f-cff4128f15c5"
NC_040878.1	RepeatMasker	Unknown	9336724	9336831	489	+	.	ID="RND-6_FAMILY-9093";Tend="1289";Tstart="1182";shortTE="F";uid="1c928400-9228-4e5b-b8ad-0e0f7eb1e43b"
NC_040878.1	RepeatMasker	DNA/MULE-MuDR	35292129	35292340	485	+	.	ID="RND-6_FAMILY-884";Tend="1485";Tstart="1280";shortTE="F";uid="88fe51f2-1006-42a1-aca7-dd4a7f09b6ea"
NC_040878.1	RepeatMasker	DNA/hAT-Tip100	14192335	14193337	5617	+	.	ID="RND-5_FAMILY-6156";Tend="1533";Tstart="549";shortTE="F";uid="45648212-2e8f-4951-82f0-616cd1ae9d27"
NC_040878.1	RepeatMasker	DNA/TcMar-m44	77694238	77695563	1840	+	.	ID="MARINER-3_AP";Tend="1828";Tstart="495";shortTE="F";uid="f64affff-dcc6-442b-97d2-e6133a097004"
NC_040878.1	RepeatMasker	DNA/Ginger-1	81607183	81607723	521	+	.	ID="RND-6_FAMILY-4326";Tend="1961";Tstart="1364";shortTE="F";uid="6527ac39-a04b-41b9-87a5-1170992e84fb"
NC_040878.1	RepeatMasker	DNA/TcMar-Tc1	76249452	76249799	1344	+	.	ID="RND-6_FAMILY-10359";Tend="819";Tstart="477";shortTE="F";uid="ebbd3e0f-3ca7-433d-b3a1-e3f01e71161c"
NC_040878.1	RepeatMasker	RC/Helitron	39988986	39989197	1018	+	.	ID="RND-5_FAMILY-67";Tend="885";Tstart="666";shortTE="F";uid="a354c366-52b1-4dc9-ba50-d39d79d8a24a"
NC_040878.1	RepeatMasker	Unknown	38934539	38934670	603	+	.	ID="RND-1_FAMILY-47";Tend="1324";Tstart="1197";shortTE="F";uid="bdaf81c4-9517-4ba8-b0ec-df5823eec58b"
NC_040878.1	RepeatMasker	DNA/hAT-Tip100	49509645	49509747	650	+	.	ID="RND-4_FAMILY-1279";Tend="1042";Tstart="933";shortTE="F";uid="10d63ff8-3ce5-45e4-974b-b11de0ec789c"
NC_040878.1	RepeatMasker	DNA	65541691	65541906	808	+	.	ID="TTAA2C_AP";Tend="227";Tstart="12";shortTE="F";uid="308d25bd-e6c8-49a9-8e0a-e6e01f2952cf"
NC_040878.1	RepeatMasker	DNA	63387756	63388208	1052	+	.	ID="TTAA2C_AP";Tend="423";Tstart="1";shortTE="F";uid="6db45cd5-cfb9-467c-b07a-6bf115b997a7"
NC_040878.1	RepeatMasker	Unknown	2207769	2208185	532	+	.	ID="RND-6_FAMILY-115";TEgroup="ctg_2%7CRND-6_FAMILY-115%7C2";Tend="1661";Tstart="917";shortTE="T";uid="c7e26e39-2b59-4351-a1fa-5d1369c60472"
NC_040878.1	RepeatMasker	DNA	25796937	25797171	459	+	.	ID="dna4-2b_ap";Tend="768";Tstart="513";shortTE="F";uid="32a90cc6-feea-48f0-a38d-89d244c96aae"
NC_040878.1	RepeatMasker	DNA/hAT-Charlie	30228247	30228457	1047	+	.	ID="RND-5_FAMILY-331";Tend="1209";Tstart="1003";shortTE="F";uid="5ccc01e4-9f91-44e9-9f8d-c9618b4d35bd"
NC_040878.1	RepeatMasker	DNA/Ginger-1	76438997	76439994	5870	+	.	ID="RND-6_FAMILY-4326";Tend="1958";Tstart="933";shortTE="F";uid="a5594e07-cc8d-4b40-b32a-a3f8433ffcd6"
NC_040878.1	RepeatMasker	DNA/Ginger-1	51263558	51264594	5724	+	.	ID="RND-6_FAMILY-4326";Tend="1965";Tstart="921";shortTE="F";uid="a89899ab-dda3-4e30-8063-a768ce97e580"
NC_040878.1	RepeatMasker	LINE/CR1	21503111	21504129	1560	+	.	ID="RND-6_FAMILY-7842";Tend="1911";Tstart="867";shortTE="F";uid="555c93af-3a38-401a-8d59-895594eee9d2"
NC_040878.1	RepeatMasker	DNA/hAT-Tip100	64079064	64079807	3213	+	.	ID="RND-6_FAMILY-616";Tend="1687";Tstart="953";shortTE="F";uid="c06d5b82-de77-4eba-849f-f8b54295a7e2"
NC_040878.1	RepeatMasker	RC/Helitron	55910801	55910937	450	+	.	ID="HALYOMORPHA_HALYS-1_FAMILY-196";Tend="168";Tstart="32";shortTE="F";uid="51f33083-2105-4713-b0e7-f6bf74d32cd4"
NC_040878.1	RepeatMasker	Unknown	33707364	33707495	538	+	.	ID="RND-5_FAMILY-1129";Tend="1501";Tstart="1369";shortTE="F";uid="6e2c2715-55da-4f4b-80ac-771b32357636"
NC_040878.1	RepeatMasker	DNA/Ginger-2	93264858	93265769	1293	+	.	ID="ginger2-n1_ap";Tend="1475";Tstart="418";shortTE="F";uid="d5bf3309-1f5a-461c-ac87-96b2aad7d37b"
NC_040878.1	RepeatMasker	DNA/MULE-MuDR	54677943	54678460	2806	+	.	ID="RND-6_FAMILY-3386";Tend="1544";Tstart="1061";shortTE="F";uid="21abf6bb-7a51-41ac-adf9-e10e3366eff8"
NC_040878.1	RepeatMasker	DNA	26877636	26877885	422	+	.	ID="RND-6_FAMILY-1458";Tend="1524";Tstart="1261";shortTE="F";uid="6bdd62da-5bd1-4cc3-b2ce-86a706c7e81e"
NC_040878.1	RepeatMasker	DNA	26224310	26224652	688	+	.	ID="DNA4-3_AP";Tend="365";Tstart="3";shortTE="F";uid="21f85867-63ff-43d3-aa24-82d4ece96b09"
NC_040878.1	RepeatMasker	DNA/TcMar-Tigger	59985478	59985876	1882	+	.	ID="RND-5_FAMILY-4790";Tend="4824";Tstart="4430";shortTE="F";uid="ee576ab1-bc26-4f26-84b0-b0d88c985d3e"
NC_040878.1	RepeatMasker	DNA	85272629	85272901	583	+	.	ID="RND-6_FAMILY-3626";Tend="2501";Tstart="2221";shortTE="F";uid="7e9db29a-a79d-4f27-82ad-ad5fce917007"
NC_040878.1	RepeatMasker	Retroposon?	60738877	60739016	568	+	.	ID="SINE2-1_AP";Tend="1770";Tstart="1629";shortTE="F";uid="030a2820-9712-48d2-830c-66af8e66e1f9"
NC_040878.1	RepeatMasker	DNA	5649687	5649887	416	+	.	ID="dna4-2_ap";Tend="225";Tstart="1";shortTE="F";uid="17f938e0-dd79-4f0d-8aae-c1c3825016df"
NC_040878.1	RepeatMasker	DNA	9756138	9756333	578	+	.	ID="TTAA27_AP";Tend="213";Tstart="17";shortTE="F";uid="8372cc00-790c-46a9-9cf3-e3432666fa26"
NC_040878.1	RepeatMasker	DNA	77787504	77788000	3772	+	.	ID="RND-5_FAMILY-522";Tend="1439";Tstart="943";shortTE="F";uid="1c929a69-0069-4a84-a736-d2a4bde217e8"
NC_040878.1	RepeatMasker	DNA	51395524	51395643	674	+	.	ID="RND-6_FAMILY-515";Tend="1013";Tstart="899";shortTE="F";uid="b25225b1-8992-41bc-aa54-b25c811c9491"
NC_040878.1	RepeatMasker	DNA/hAT-Ac	39622559	39622707	457	+	.	ID="RND-6_FAMILY-6043";Tend="1883";Tstart="1740";shortTE="F";uid="bf3f9ac9-55b3-4e3b-9895-c29a1733c1a6"
NC_040878.1	RepeatMasker	DNA	18515517	18515649	402	+	.	ID="dna4-2_ap";Tend="768";Tstart="638";shortTE="F";uid="3464978e-05ca-45c6-9e17-27fe66552ebd"
NC_040878.1	RepeatMasker	DNA/hAT-Tip100	49884239	49885362	3160	+	.	ID="rnd-6_family-3876";Tend="1736";Tstart="651";shortTE="F";uid="1c83be39-1f89-4c62-8972-7f43b616d119"
NC_040878.1	RepeatMasker	DNA/hAT-Tip100	46321236	46321790	1828	+	.	ID="RND-6_FAMILY-7099";Tend="1616";Tstart="1006";shortTE="F";uid="bfcab67a-677b-4e0e-97a6-9cdad2b8b793"
NC_040878.1	RepeatMasker	Unknown	31519458	31519575	747	+	.	ID="RND-6_FAMILY-1925";Tend="530";Tstart="412";shortTE="F";uid="2a4e56e2-1c4a-4ca2-b3aa-95cb2f0bb03e"
NC_040878.1	RepeatMasker	DNA	65680813	65681095	407	+	.	ID="DNA4-2B_AP";Tend="273";Tstart="5";shortTE="F";uid="d0e8833c-e17c-467d-9f94-2be164b04192"
NC_040878.1	RepeatMasker	DNA	40528955	40529104	639	+	.	ID="dna4-2_ap";Tend="285";Tstart="135";shortTE="F";uid="6fb0d47f-5fda-4656-b684-9fbc2800e303"
NC_040878.1	RepeatMasker	Unknown	25322226	25322561	972	+	.	ID="RND-4_FAMILY-94";Tend="1423";Tstart="995";shortTE="F";uid="e5022b83-8c14-48ef-9960-161410b839e5"
NC_040878.1	RepeatMasker	DNA/Kolobok-E	58557012	58557207	443	+	.	ID="KOLOBOKE-2_AP";Tend="1334";Tstart="1121";shortTE="F";uid="46405391-10d1-4055-998f-385c30313092"
NC_040878.1	RepeatMasker	DNA/hAT-hAT19	88046725	88046910	425	+	.	ID="DNA8-64B_AP";Tend="694";Tstart="510";shortTE="F";uid="92ec8dcd-450c-4fc8-abfb-7743e3a09e89"
NC_040878.1	RepeatMasker	Retroposon?	47000989	47001418	572	+	.	ID="SINE2-1_AP";Tend="1430";Tstart="972";shortTE="F";uid="bf6dfa88-a4e4-469d-9394-84b6c6e88dec"
NC_040878.1	RepeatMasker	DNA/Kolobok-E	2411228	2411387	472	+	.	ID="KOLOBOKE-2_AP";Tend="1279";Tstart="1119";shortTE="F";uid="d768df4d-420c-4a70-a4bb-4236d97fde61"
NC_040878.1	RepeatMasker	DNA	9304203	9304844	3766	+	.	ID="dna4-3_ap";Tend="635";Tstart="3";shortTE="F";uid="b85a1c7d-5644-4caf-92e3-3f78a75b8bb5"
NC_040878.1	RepeatMasker	DNA/hAT-Tip100	31044271	31044383	487	+	.	ID="RND-6_FAMILY-7314";Tend="1826";Tstart="1708";shortTE="F";uid="2eb7df87-75f1-4556-a0d1-0c0ce5a64caf"
NC_040878.1	RepeatMasker	DNA	49246458	49246791	1504	+	.	ID="RND-5_FAMILY-4463";Tend="1184";Tstart="849";shortTE="F";uid="a9d92019-582b-48bc-9ee1-7d379fa166b8"
NC_040878.1	RepeatMasker	DNA	75056973	75057404	1113	+	.	ID="TTAA8_AP";Tend="437";Tstart="1";shortTE="F";uid="e8a1921b-7c06-4c8b-8ddf-8926fbb9e61f"
NC_040878.1	RepeatMasker	DNA	21044117	21044419	543	+	.	ID="RND-6_FAMILY-3626";Tend="2423";Tstart="2126";shortTE="F";uid="b902429f-117a-422e-bb42-9ad7bf16ff68"
NC_040878.1	RepeatMasker	DNA/hAT	2238656	2238969	992	+	.	ID="dna8-68_ap";Tend="755";Tstart="442";shortTE="F";uid="4bb469fb-70e1-48b2-9151-2c4f1d61f2f9"
NC_040878.1	RepeatMasker	DNA/Ginger-1	67107030	67107289	532	+	.	ID="RND-6_FAMILY-4326";Tend="1800";Tstart="1542";shortTE="F";uid="10a15ed9-65b8-4148-8f4d-61d9dae53249"
NC_040878.1	RepeatMasker	DNA	78122989	78123361	667	+	.	ID="ttaa3b_ap";Tend="420";Tstart="16";shortTE="F";uid="fc0b1a9b-1896-4338-bb7e-e1f5f2d55662"
NC_040878.1	RepeatMasker	DNA/TcMar-m44	42836832	42837255	2691	+	.	ID="RND-6_FAMILY-40241";Tend="1439";Tstart="1010";shortTE="F";uid="7ae92d6b-616a-4bc9-8604-6b354b27c477"
NC_040878.1	RepeatMasker	DNA/Kolobok-E	62570036	62570301	850	+	.	ID="KOLOBOKE-3_AP";Tend="7872";Tstart="7610";shortTE="F";uid="a65c04cf-61fd-4390-8584-b90a55f40447"
NC_040878.1	RepeatMasker	DNA	5814486	5814656	641	+	.	ID="DNA4-2_AP";Tend="760";Tstart="590";shortTE="F";uid="f15acf19-f29e-496d-bcd2-e9aa29b89714"
NC_040878.1	RepeatMasker	Unknown	56020808	56021425	812	+	.	ID="RND-6_FAMILY-62";TEgroup="ctg_2%7CRND-6_FAMILY-62%7C8";Tend="1679";Tstart="1247";shortTE="F";uid="00734e74-f667-4193-b480-be805dd6a5c5"
NC_040878.1	RepeatMasker	DNA/MULE-MuDR	34075841	34076013	804	+	.	ID="RND-6_FAMILY-3229";Tend="2309";Tstart="2128";shortTE="F";uid="2d612611-bcf7-43d2-8417-1d7c28f04915"
NC_040878.1	RepeatMasker	Unknown	85994832	85995063	1030	+	.	ID="RND-1_FAMILY-23";Tend="779";Tstart="530";shortTE="F";uid="02fd6449-236b-4439-9ad6-dc4acd06e835"
NC_040878.1	RepeatMasker	DNA	72261529	72261785	785	+	.	ID="rnd-6_family-1458";Tend="1629";Tstart="1397";shortTE="F";uid="b153c5d0-3bef-452a-b95c-ae4a32f8071d"
NC_040878.1	RepeatMasker	DNA/hAT-Charlie	92238168	92239371	8309	+	.	ID="RND-6_FAMILY-6622";Tend="1903";Tstart="691";shortTE="F";uid="4e7bea51-6a5d-4821-8323-c5ccd6149796"
NC_040878.1	RepeatMasker	DNA	4316125	4316908	718	+	.	ID="DNA4-2_AP";Tend="765";Tstart="49";shortTE="F";uid="233476c7-92b0-4bec-9003-37a8895ea8b3"
NC_040878.1	RepeatMasker	DNA/MULE-MuDR	49658879	49659736	4770	+	.	ID="RND-6_FAMILY-8716";Tend="1695";Tstart="863";shortTE="F";uid="00af7ce8-72de-4af5-bd89-1a7d45ab504f"
NC_040878.1	RepeatMasker	DNA/hAT-Charlie	91187848	91188115	897	+	.	ID="RND-5_FAMILY-331";Tend="1364";Tstart="1097";shortTE="F";uid="2d82b522-1f0a-4a3c-a674-3ad4f51a590a"
NC_040878.1	RepeatMasker	Unknown	14682039	14682502	2899	+	.	ID="RND-5_FAMILY-14593";Tend="1350";Tstart="886";shortTE="F";uid="cb659963-cc23-482b-889e-d06245a9529d"
NC_040878.1	RepeatMasker	DNA	71902909	71904293	9633	+	.	ID="RND-6_FAMILY-1458";Tend="2198";Tstart="758";shortTE="F";uid="a647b12a-fa45-4bc1-81af-1cdff81b7dc5"
NC_040878.1	RepeatMasker	DNA/hAT-hAT19	688767	688978	1250	+	.	ID="RND-6_FAMILY-6300";Tend="7798";Tstart="7585";shortTE="F";uid="1b536706-b597-4e4e-9b2a-7b5bf95c54ab"
NC_040878.1	RepeatMasker	Unknown	47711136	47711750	3042	+	.	ID="RND-6_FAMILY-10618";Tend="697";Tstart="117";shortTE="F";uid="6a4dd86d-cfcf-45b3-b5e3-9fa403af3b9d"
NC_040878.1	RepeatMasker	DNA/hAT-Tip100	34068758	34068951	734	+	.	ID="RND-6_FAMILY-3875";Tend="1889";Tstart="1716";shortTE="F";uid="b89f7d32-e1e9-45d6-b35b-af6b15a4cb7f"
NC_040878.1	RepeatMasker	DNA/Ginger-1	18052417	18052901	3059	+	.	ID="RND-6_FAMILY-4326";Tend="1956";Tstart="1495";shortTE="F";uid="c83018bb-3693-4aa5-8983-879eccbbf9d2"
NC_040878.1	RepeatMasker	DNA	89315370	89316231	6158	+	.	ID="RND-6_FAMILY-18740";Tend="1797";Tstart="963";shortTE="F";uid="2d01d477-34a1-402f-bafc-13f4c82a8ffb"
NC_040878.1	RepeatMasker	Unknown	47057090	47057482	1852	+	.	ID="RND-5_FAMILY-870";Tend="1300";Tstart="928";shortTE="F";uid="4d969c9f-bb5e-4786-89ac-4b422f31ff7a"
NC_040878.1	RepeatMasker	DNA	43528816	43529048	832	+	.	ID="TTAA3C_AP";Tend="235";Tstart="2";shortTE="F";uid="42500df4-a676-4cc4-b2cd-c35ff4a011ed"
NC_040878.1	RepeatMasker	LINE/I-Jockey	63207671	63207859	557	+	.	ID="RND-6_FAMILY-3397";Tend="1201";Tstart="1011";shortTE="F";uid="4b6e5f32-d44f-450c-8919-3ba0ebfabacc"
NC_040878.1	RepeatMasker	LINE/I-Jockey	71605984	71606268	1004	+	.	ID="RND-5_FAMILY-2677";Tend="1179";Tstart="914";shortTE="F";uid="bfec9b5c-03e7-4949-9256-748670440ef5"
NC_040878.1	RepeatMasker	DNA/hAT-Ac	62783677	62784055	544	+	.	ID="RND-6_FAMILY-8846";Tend="1271";Tstart="927";shortTE="F";uid="4f6be944-4f17-4542-814a-1885f7ce6c52"
NC_040878.1	RepeatMasker	DNA	76869444	76869706	1401	+	.	ID="DNA4-3_AP";Tend="554";Tstart="301";shortTE="F";uid="d489404e-048a-423d-9cbe-de6a4e9447c6"
NC_040878.1	RepeatMasker	DNA/hAT-Ac	64316027	64316547	1412	+	.	ID="RND-6_FAMILY-11328";Tend="1340";Tstart="825";shortTE="F";uid="e7ea836e-aed3-4f4c-9391-65111e45d61b"
NC_040878.1	RepeatMasker	DNA/TcMar-Mariner	27118824	27118946	449	+	.	ID="NMAR-2_HMEL";Tend="132";Tstart="11";shortTE="F";uid="2c5e153b-ee98-48bf-916b-8c40c1f1141a"
NC_040878.1	RepeatMasker	DNA	79446542	79446851	1060	+	.	ID="DNA-TTAA-1_AP";Tend="320";Tstart="1";shortTE="F";uid="f1369400-87f0-49f8-a520-0ab2ba2a6ab5"
NC_040878.1	RepeatMasker	DNA/hAT-Charlie	32743183	32743484	2093	+	.	ID="RND-5_FAMILY-544";Tend="1233";Tstart="937";shortTE="F";uid="742d3957-ee70-4d61-89cd-1776ad812b22"
NC_040878.1	RepeatMasker	DNA	69635017	69635128	425	+	.	ID="RND-6_FAMILY-5026";TEgroup="ctg_2%7CRND-6_FAMILY-5026%7C2";Tend="1864";Tstart="1058";shortTE="T";uid="f6752d58-6fd9-47fa-8863-44e2cd64b781"
NC_040878.1	RepeatMasker	DNA/Ginger-1	30905444	30905910	756	+	.	ID="RND-6_FAMILY-4326";Tend="1970";Tstart="1501";shortTE="F";uid="91802f9a-0a67-48fc-b1a4-71c55726bdfe"
NC_040878.1	RepeatMasker	Retroposon?	64295455	64295645	1699	+	.	ID="SINE2-2_AP";Tend="887";Tstart="390";shortTE="F";uid="6f632745-c140-4638-bc65-f8139ae78ec7"
NC_040878.1	RepeatMasker	DNA/hAT-Charlie	11411892	11412283	1715	+	.	ID="RND-5_FAMILY-331";Tend="1364";Tstart="980";shortTE="F";uid="8a10e05c-d729-431c-9dea-9e39b7658c7f"
NC_040878.1	RepeatMasker	DNA	73667393	73667746	820	+	.	ID="DNA4-3_AP";Tend="637";Tstart="257";shortTE="F";uid="79c4bed3-3ec2-498d-8512-ae8455de2938"
NC_040878.1	RepeatMasker	DNA/MULE-MuDR	89586928	89587451	510	+	.	ID="MUDR11X_AP";Tend="2115";Tstart="1537";shortTE="F";uid="a4eb223f-553e-4030-b3c5-8e15a2b695c4"
NC_040878.1	RepeatMasker	DNA/hAT	26834716	26835299	3476	+	.	ID="RND-6_FAMILY-10167";Tend="1380";Tstart="785";shortTE="F";uid="00c6b85c-a9ea-46c2-a3d2-c94023de51a4"
NC_040878.1	RepeatMasker	DNA/hAT-Charlie	74735735	74736110	2260	+	.	ID="RND-1_FAMILY-75";Tend="1259";Tstart="897";shortTE="F";uid="57144527-15a9-4583-a4c1-112ed5ff79d5"
NC_040878.1	RepeatMasker	DNA/MULE-MuDR	79006685	79008255	8409	+	.	ID="RND-6_FAMILY-3072";Tend="1811";Tstart="365";shortTE="F";uid="50ba7e01-2b59-4cc2-98e5-7a881efb888b"
NC_040878.1	RepeatMasker	DNA/hAT-Tip100	55027124	55027468	2522	+	.	ID="RND-6_FAMILY-6587";Tend="2369";Tstart="2035";shortTE="F";uid="6e45f7cd-2a71-4771-9c22-32555c7a9584"
NC_040878.1	RepeatMasker	DNA	55633701	55634507	2498	+	.	ID="DNA4-2_AP";Tend="765";Tstart="5";shortTE="F";uid="d8e81fe9-5ef8-4986-abfe-8aac16f56855"
NC_040878.1	RepeatMasker	DNA/Ginger-1	85793850	85794231	2073	+	.	ID="RND-5_FAMILY-586";Tend="3464";Tstart="3085";shortTE="F";uid="f0bde5ba-9d18-4ba1-9de2-1a5587d60957"
NC_040878.1	RepeatMasker	LINE/I-Jockey	84726767	84726970	622	+	.	ID="RND-6_FAMILY-6592";Tend="4393";Tstart="4213";shortTE="F";uid="dca1d275-6793-4fd1-b141-38abafdda843"
NC_040878.1	RepeatMasker	Retroposon?	58080270	58081456	961	+	.	ID="SINE2-1_AP";Tend="1770";Tstart="13";shortTE="F";uid="d856424c-27f7-45d3-88a7-a1c14e5bd717"
NC_040878.1	RepeatMasker	DNA	65237949	65238062	455	+	.	ID="DNA8-7_AP";Tend="309";Tstart="186";shortTE="F";uid="160c49a6-89d2-455e-a8d3-393b22678470"
NC_040878.1	RepeatMasker	DNA/Ginger-1	7412365	7414916	22030	+	.	ID="RND-5_FAMILY-3386";Tend="3547";Tstart="999";shortTE="F";uid="dfaa7619-978e-4fad-bb98-d6eac4f2156f"
NC_040878.1	RepeatMasker	DNA	43565527	43566185	1262	+	.	ID="DNA4-2_AP";Tend="654";Tstart="1";shortTE="F";uid="fa8a5d47-d1a1-48b5-87e2-0e8332e4c97f"
NC_040878.1	RepeatMasker	DNA	24166985	24167619	3439	+	.	ID="dna4-3_ap";Tend="602";Tstart="3";shortTE="F";uid="bb003baa-0211-403a-98f5-e62ecf1963ba"
NC_040878.1	RepeatMasker	DNA/Ginger-1	83437904	83438099	517	+	.	ID="RND-6_FAMILY-4326";Tend="1711";Tstart="1533";shortTE="F";uid="82da293f-616c-4553-97a6-26ae71c84fd5"
NC_040878.1	RepeatMasker	DNA/hAT-Tip100	88181279	88181382	480	+	.	ID="RND-5_FAMILY-93";Tend="2202";Tstart="2100";shortTE="F";uid="6fefbe00-c14b-4a2f-880c-49d4776b5db7"
NC_040878.1	RepeatMasker	DNA/hAT-Tip100	24621640	24621851	470	+	.	ID="HAT-8_LMI";Tend="2565";Tstart="2353";shortTE="F";uid="f00ce851-df1f-48cc-9eb0-ec865fe7277b"
NC_040878.1	RepeatMasker	DNA/hAT-Tip100	50226883	50227627	2618	+	.	ID="RND-1_FAMILY-98";Tend="1589";Tstart="891";shortTE="F";uid="5d9c14d7-4229-426c-aac7-7d0159f5e706"
NC_040878.1	RepeatMasker	DNA	5028130	5028439	639	+	.	ID="dna4-2_ap";Tend="773";Tstart="449";shortTE="F";uid="0ef99f7d-77cd-42e7-9214-dfab93135b1b"
NC_040878.1	RepeatMasker	DNA	37775559	37776022	2649	+	.	ID="RND-6_FAMILY-1458";Tend="1828";Tstart="1332";shortTE="F";uid="a9bbc0a2-a51d-4881-98d3-cd9534dc338d"
NC_040878.1	RepeatMasker	DNA	69157009	69157284	503	+	.	ID="DNA4-3_AP";Tend="636";Tstart="366";shortTE="F";uid="aec3818e-18ec-4194-a408-49963bc2b84e"
NC_040878.1	RepeatMasker	DNA/Ginger-1	25292998	25293137	620	+	.	ID="RND-6_FAMILY-4326";Tend="1094";Tstart="951";shortTE="F";uid="16ee02c8-7acf-4633-a6c3-96441bab2097"
NC_040878.1	RepeatMasker	DNA/MULE-MuDR	49267403	49268017	3515	+	.	ID="RND-5_FAMILY-2951";Tend="1522";Tstart="955";shortTE="F";uid="af9b040b-9ebc-4135-8400-3c08c099e460"
NC_040878.1	RepeatMasker	Retroposon?	42965329	42965578	565	+	.	ID="SINE2-1_AP";Tend="1354";Tstart="1108";shortTE="F";uid="5a5f8225-c66c-4667-b392-0dc7d15ebe22"
NC_040878.1	RepeatMasker	DNA/hAT-Charlie	39053839	39054048	1513	+	.	ID="RND-6_FAMILY-1685";Tend="1185";Tstart="977";shortTE="F";uid="e4c1ce8e-b2af-4e16-8046-64d14272b28e"
NC_040878.1	RepeatMasker	Retroposon?	9086718	9086868	555	+	.	ID="SINE2-1_AP";Tend="1405";Tstart="884";shortTE="F";uid="16bbd626-6280-4449-99f3-05f33f2830f9"
NC_040878.1	RepeatMasker	LINE/I-Jockey	65926902	65927127	527	+	.	ID="AG-JOCK-1";TEgroup="ctg_2%7CAG-JOCK-1%7C2";Tend="1399";Tstart="1301";shortTE="T";uid="b2cb0fb7-1f39-4c29-9c86-fdda0493f512"
NC_040878.1	RepeatMasker	DNA/hAT-Tip100	78745342	78745809	3659	+	.	ID="RND-5_FAMILY-88";Tend="1455";Tstart="983";shortTE="F";uid="40f1c6d6-8a4f-4227-a483-2bc62e356c89"
NC_040878.1	RepeatMasker	Unknown	8682553	8683128	3499	+	.	ID="RND-5_FAMILY-191";Tend="1527";Tstart="913";shortTE="F";uid="3459d046-887a-4826-96f8-7cb93364308b"
NC_040878.1	RepeatMasker	DNA	47861693	47862390	1596	+	.	ID="DNA4-2_AP";Tend="769";Tstart="103";shortTE="F";uid="8844117a-8ca4-4858-be82-ab28dcc58d3a"
NC_040878.1	RepeatMasker	DNA/Kolobok-E	14231869	14231991	482	+	.	ID="KOLOBOKE-2_AP";Tend="1246";Tstart="1119";shortTE="F";uid="6a633072-7c9a-478a-8819-a3c32ad38ea4"
NC_040878.1	RepeatMasker	Retroposon?	76597341	76597669	794	+	.	ID="SINE2-1_AP";Tend="1219";Tstart="863";shortTE="F";uid="1dfbda6c-82aa-4115-8aa5-0f1d844a70d3"
NC_040878.1	RepeatMasker	Unknown	46998474	46999323	5165	+	.	ID="RND-6_FAMILY-4894";Tend="1765";Tstart="965";shortTE="F";uid="3e8d3ca0-18f9-480a-bacf-1cf4752000f7"
NC_040878.1	RepeatMasker	DNA/hAT-Ac	42305177	42305309	479	+	.	ID="RND-6_FAMILY-8846";Tend="1060";Tstart="918";shortTE="F";uid="1a16518f-b69c-4afd-ae72-9582a3fa90d9"
NC_040878.1	RepeatMasker	DNA	81193751	81194228	1514	+	.	ID="DNA4-2_AP";Tend="769";Tstart="305";shortTE="F";uid="9ae2e4f4-5477-438d-a6b3-63d586277ca9"
NC_040878.1	RepeatMasker	DNA/Ginger-1	51859709	51860173	1990	+	.	ID="RND-6_FAMILY-4326";Tend="1956";Tstart="1417";shortTE="F";uid="8d950fca-3d23-43ee-b014-f617f47b6e92"
NC_040878.1	RepeatMasker	Retroposon?	77407565	77407723	502	+	.	ID="SINE2-2_AP";Tend="1998";Tstart="1839";shortTE="F";uid="965ccf3d-9137-4caa-a92a-82956a95a150"
NC_040878.1	RepeatMasker	DNA	30938448	30938846	1171	+	.	ID="DNA-TTAA-1_AP";Tend="423";Tstart="1";shortTE="F";uid="e082542b-d17f-48c7-9756-ab981525072b"
NC_040878.1	RepeatMasker	Unknown	50816304	50816972	2467	+	.	ID="RND-6_FAMILY-62";Tend="1633";Tstart="960";shortTE="F";uid="c7a1442c-ef19-4499-9c4c-2205a095abe8"
NC_040878.1	RepeatMasker	DNA	27028972	27029660	3439	+	.	ID="RND-6_FAMILY-1458";Tend="1926";Tstart="1263";shortTE="F";uid="cf4c4d2a-bef2-43a2-a751-47f50069d044"
NC_040878.1	RepeatMasker	DNA/hAT-Tip100	781002	781334	984	+	.	ID="RND-5_FAMILY-266";TEgroup="ctg_2%7CRND-5_FAMILY-266%7C1";Tend="1741";Tstart="880";shortTE="F";uid="5facfc88-8cc2-41a7-b927-73b5d0ea8f3c"
NC_040878.1	RepeatMasker	DNA	51562890	51562992	498	+	.	ID="DNA8-15_AP";Tend="97";Tstart="4";shortTE="F";uid="621323c9-bd15-43f3-8f53-48ce1fb0e520"
NC_040878.1	RepeatMasker	DNA	65542719	65543355	3980	+	.	ID="RND-6_FAMILY-1458";Tend="1896";Tstart="1263";shortTE="F";uid="c199a94e-66ed-4de3-958c-dbd2744fc186"
NC_040878.1	RepeatMasker	Unknown	50209836	50210026	703	+	.	ID="RND-5_FAMILY-1851";TEgroup="ctg_2%7CRND-5_FAMILY-1851%7C5";Tend="1868";Tstart="937";shortTE="F";uid="2e7bf695-c126-49e3-b76d-9aae8547693d"
NC_040878.1	RepeatMasker	DNA	51051870	51052215	2086	+	.	ID="TTAA4B_AP";Tend="389";Tstart="24";shortTE="F";uid="1d89d7ed-fa5d-498b-aa03-01ab7159bc8b"
NC_040878.1	RepeatMasker	DNA/hAT-Tip100	37375940	37376225	1609	+	.	ID="RND-6_FAMILY-12567";Tend="1253";Tstart="973";shortTE="F";uid="5818a044-0c41-4d9b-aa6a-2c6266b351e0"
NC_040878.1	RepeatMasker	LINE/L2	39893275	39894109	722	+	.	ID="RND-5_FAMILY-2243";Tend="1831";Tstart="977";shortTE="F";uid="f124bcd1-84fd-4a6d-81d7-e5c9c4473437"
NC_040878.1	RepeatMasker	DNA/hAT-Tip100	76498047	76498226	734	+	.	ID="RND-1_FAMILY-57";Tend="1055";Tstart="874";shortTE="F";uid="460463ad-9ebc-471c-91b2-a3af867a783a"
NC_040878.1	RepeatMasker	Retroposon?	66566170	66566312	540	+	.	ID="SINE2-2_AP";Tend="1998";Tstart="1852";shortTE="F";uid="63c20477-08d7-414a-b9a1-90206119d92a"
NC_040878.1	RepeatMasker	LINE/L2	40540936	40542633	3204	+	.	ID="RND-5_FAMILY-2243";Tend="3420";Tstart="477";shortTE="F";uid="3b5cd686-e9c2-4078-bc38-2e52cacc03e4"
NC_040878.1	RepeatMasker	Unknown	18554680	18555007	685	+	.	ID="RND-6_FAMILY-2440";Tend="1062";Tstart="752";shortTE="F";uid="c7cb5b8c-c2b1-4766-b515-56a4e7202965"
NC_040878.1	RepeatMasker	Unknown	64369326	64369520	850	+	.	ID="RND-6_FAMILY-115";Tend="1085";Tstart="895";shortTE="F";uid="0dd6f532-9fd2-4c81-a475-2981f350cef2"
NC_040878.1	RepeatMasker	DNA	71857413	71857527	418	+	.	ID="TTAA13_AP";Tend="112";Tstart="1";shortTE="F";uid="bdb89915-43d2-4b4b-bb95-a77e7e2ebc9e"
NC_040878.1	RepeatMasker	Retroposon?	70964464	70967659	17151	+	.	ID="RND-1_FAMILY-179";Tend="4380";Tstart="1386";shortTE="F";uid="b8b20f99-32e3-4384-9ea7-1003f64ef042"
NC_040878.1	RepeatMasker	DNA/hAT-Tip100	81874149	81875086	3835	+	.	ID="RND-5_FAMILY-93";TEgroup="ctg_2%7CRND-5_FAMILY-93%7C6";Tend="2014";Tstart="961";shortTE="F";uid="dc7606c1-5542-4d87-99b1-346633ed5bf0"
NC_040878.1	RepeatMasker	Unknown	79113108	79113219	462	+	.	ID="RND-6_FAMILY-151";Tend="2598";Tstart="2487";shortTE="F";uid="0467931b-9073-4eaf-808d-3c51a16177c8"
NC_040878.1	RepeatMasker	DNA/hAT-Tip100	55045574	55046100	3263	+	.	ID="RND-6_FAMILY-12015";Tend="1599";Tstart="1076";shortTE="F";uid="6e4986f2-de79-4090-9407-88401ef8b3ef"
NC_040878.1	RepeatMasker	DNA/hAT-Tip100	37395141	37395527	1644	+	.	ID="RND-5_FAMILY-3148";Tend="1496";Tstart="1060";shortTE="F";uid="8e3fc567-3bb1-4a35-bba3-efd5172ac595"
NC_040878.1	RepeatMasker	LINE/I-Jockey	62523495	62523658	519	+	.	ID="RND-6_FAMILY-6592";Tend="4402";Tstart="4251";shortTE="F";uid="634ab8a0-abd2-4f6d-9750-60ab2780dc66"
NC_040878.1	RepeatMasker	DNA	89105105	89105463	471	+	.	ID="dna4-3_ap";Tend="338";Tstart="67";shortTE="F";uid="f53ba640-3e4a-486d-a5a5-e4b33730e654"
NC_040878.1	RepeatMasker	DNA/hAT-Ac	90343270	90343412	713	+	.	ID="RND-6_FAMILY-1933";Tend="1545";Tstart="1399";shortTE="F";uid="086b7ceb-a3e6-4e9f-a374-4ff8fd7efa45"
NC_040878.1	RepeatMasker	DNA/hAT-Charlie	77696228	77697277	1459	+	.	ID="RND-6_FAMILY-6622";TEgroup="ctg_2%7CRND-6_FAMILY-6622%7C2";Tend="1882";Tstart="620";shortTE="F";uid="1eca3ca0-3ca7-40e7-b840-416d8816a950"
NC_040878.1	RepeatMasker	DNA/hAT-Charlie	13948041	13948271	765	+	.	ID="RND-6_FAMILY-4198";Tend="1188";Tstart="914";shortTE="F";uid="dd4a207a-bde3-4e34-a222-1ce692c9a78f"
NC_040878.1	RepeatMasker	Retroposon?	29325961	29326253	1208	+	.	ID="RND-6_FAMILY-9546";Tend="1874";Tstart="1590";shortTE="F";uid="692bea6a-a966-4f8e-987d-15ef06f86101"
NC_040878.1	RepeatMasker	DNA	86806103	86806528	2082	+	.	ID="RND-3_FAMILY-392";Tend="423";Tstart="8";shortTE="F";uid="2bbceda2-7713-437d-9f4a-6cc6477de753"
NC_040878.1	RepeatMasker	DNA	55030616	55030870	882	+	.	ID="TTAA27_AP";Tend="269";Tstart="1";shortTE="F";uid="f8d792ff-400e-4721-8627-5a750ac1c5a1"
NC_040878.1	RepeatMasker	DNA/hAT-Tip100	54922891	54923930	1317	+	.	ID="RND-1_FAMILY-57";Tend="1173";Tstart="154";shortTE="F";uid="6659816b-145d-48b9-83d0-153b6ea48567"
NC_040878.1	RepeatMasker	Unknown	49697895	49698221	501	+	.	ID="RND-6_FAMILY-22448";Tend="930";Tstart="613";shortTE="F";uid="ce82df96-2e09-47e8-a637-fd61f01a2159"
NC_040878.1	RepeatMasker	Unknown	58663833	58664304	1587	+	.	ID="RND-5_FAMILY-3700";Tend="1410";Tstart="882";shortTE="F";uid="a76236ed-b10a-4caf-be84-571df84a7fe2"
NC_040878.1	RepeatMasker	Unknown	91367078	91367644	1189	+	.	ID="RND-5_FAMILY-800";Tend="1488";Tstart="928";shortTE="F";uid="b4fdd9a9-3f53-4cc4-bd63-4ca5db6af802"
NC_040878.1	RepeatMasker	DNA	568638	568917	422	+	.	ID="DNA4-3_AP";Tend="635";Tstart="361";shortTE="F";uid="d233a66e-9e30-4fc0-abf9-d9e45d7904f2"
NC_040878.1	RepeatMasker	DNA	35440749	35441067	1259	+	.	ID="DNA-TTAA-1_AP";Tend="423";Tstart="104";shortTE="F";uid="3bb7759f-6eea-4544-b94e-5d3acb5441c8"
NC_040878.1	RepeatMasker	DNA	90917741	90917919	405	+	.	ID="TTAA2D_AP";Tend="419";Tstart="233";shortTE="F";uid="69198e5a-fbe5-43b1-9098-dda792ed72fe"
NC_040878.1	RepeatMasker	DNA/TcMar-m44	25787233	25787334	695	+	.	ID="RND-6_FAMILY-40241";Tend="1130";Tstart="1012";shortTE="F";uid="c7b5ccde-de6a-4aa0-8290-7461216a7bda"
NC_040878.1	RepeatMasker	Retroposon?	2846380	2846538	597	+	.	ID="SINE2-1_AP";Tend="1768";Tstart="1625";shortTE="F";uid="d729cdfb-2f6a-4390-ae4a-5063baf04533"
NC_040878.1	RepeatMasker	DNA	16226122	16226427	489	+	.	ID="DNA4-3_AP";Tend="411";Tstart="142";shortTE="F";uid="b9ec673d-dad0-4705-bcf6-ad406820a565"
NC_040878.1	RepeatMasker	DNA/MULE-MuDR	24833755	24833886	708	+	.	ID="mudr2x_ap";Tend="1903";Tstart="1732";shortTE="F";uid="2c4f9296-256f-4d3f-981c-cf86a707cde2"
NC_040878.1	RepeatMasker	DNA	91020945	91021186	879	+	.	ID="TTAA2C_AP";Tend="263";Tstart="12";shortTE="F";uid="bb51bb2f-5610-496d-8ab5-0a670556ea55"
NC_040878.1	RepeatMasker	DNA/MULE-MuDR	48432945	48433216	1861	+	.	ID="RND-6_FAMILY-884";Tend="914";Tstart="646";shortTE="F";uid="4d3c627f-7ca2-4f76-8b93-768c092fcf66"
NC_040878.1	RepeatMasker	DNA/Ginger-2	44086198	44086739	2929	+	.	ID="RND-5_FAMILY-684";Tend="1531";Tstart="956";shortTE="F";uid="32419464-a572-44f4-968a-b9ec543e64df"
NC_040878.1	RepeatMasker	DNA/hAT?	29252227	29252453	1363	+	.	ID="RND-5_FAMILY-2744";Tend="1166";Tstart="945";shortTE="F";uid="22995e9e-9f10-4601-a8db-6f620bad678b"
NC_040878.1	RepeatMasker	Unknown	69739959	69740131	406	+	.	ID="RND-1_FAMILY-90";Tend="1159";Tstart="992";shortTE="F";uid="b40785b7-2623-43b6-b976-ae3d48bea988"
NC_040878.1	RepeatMasker	Unknown	92475931	92476608	3516	+	.	ID="RND-6_FAMILY-4894";Tend="1598";Tstart="961";shortTE="F";uid="436ad221-4d9a-4e36-a58b-0b0d137630d3"
NC_040878.1	RepeatMasker	Unknown	68852557	68853262	1757	+	.	ID="RND-5_FAMILY-179";Tend="1524";Tstart="805";shortTE="F";uid="024b43a2-53c5-450f-a010-7f76c3534c48"
NC_040878.1	RepeatMasker	LINE/I-Jockey	79058840	79059620	691	+	.	ID="RND-6_FAMILY-3231";Tend="1720";Tstart="1005";shortTE="F";uid="fadf740a-3030-4e77-8d8d-4510ae758554"
NC_040878.1	RepeatMasker	DNA/Ginger-2	60570294	60570821	2968	+	.	ID="RND-6_FAMILY-2293";Tend="1510";Tstart="995";shortTE="F";uid="5f81d0d1-143b-4bdd-b92e-0e74855c5a75"
NC_040878.1	RepeatMasker	DNA	76921534	76921801	785	+	.	ID="DNA4-2_AP";Tend="447";Tstart="142";shortTE="F";uid="18095b6e-120f-4cec-9444-9b8b69ebdf0c"
NC_040878.1	RepeatMasker	DNA	2755954	2756374	2916	+	.	ID="TTAA2C_AP";Tend="423";Tstart="1";shortTE="F";uid="ba7af37c-3039-4f6f-a247-a71c0bc8f634"
NC_040878.1	RepeatMasker	DNA	58576063	58576600	1389	+	.	ID="DNA4-2_AP";Tend="543";Tstart="1";shortTE="F";uid="0df31c6f-b0f8-4e7f-aaa9-e5937695f6f3"
NC_040878.1	RepeatMasker	Retroposon?	71998522	71998726	723	+	.	ID="RND-5_FAMILY-418";Tend="569";Tstart="356";shortTE="F";uid="912114d4-3f6e-4c40-b4dd-194a9fc1c7ea"
NC_040878.1	RepeatMasker	DNA	30046939	30047339	1729	+	.	ID="DNA-TTAA-1_AP";Tend="423";Tstart="1";shortTE="F";uid="74208420-62bd-4c64-abe3-42dc785b16ca"
NC_040878.1	RepeatMasker	Unknown	69760134	69760430	1571	+	.	ID="RND-1_FAMILY-122";Tend="1175";Tstart="891";shortTE="F";uid="c8c3fbc6-e525-4c15-9b6b-a6940bfaec35"
NC_040878.1	RepeatMasker	Retroposon?	73553336	73553687	696	+	.	ID="SINE2-1_AP";Tend="1347";Tstart="1002";shortTE="F";uid="a6dd2338-5a4a-4b45-8bfc-df0c254d1a57"
NC_040878.1	RepeatMasker	DNA	75527448	75528182	813	+	.	ID="DNA4-2_AP";Tend="769";Tstart="3";shortTE="F";uid="ff5e9cab-6767-4316-a06d-4424425a9f25"
NC_040878.1	RepeatMasker	DNA	7419733	7420146	409	+	.	ID="ttaa2d_ap";Tend="406";Tstart="48";shortTE="F";uid="01a7f574-7dc0-41e6-8a5e-59554e9517ee"
NC_040878.1	RepeatMasker	Retroposon?	35471674	35471920	514	+	.	ID="SINE2-1_AP";Tend="1324";Tstart="1073";shortTE="F";uid="268dfb59-8dcb-4e76-a9c7-4f0d066b1bc7"
NC_040878.1	RepeatMasker	DNA/hAT-hAT19	59248503	59248720	753	+	.	ID="DNA8-43_AP";Tend="869";Tstart="652";shortTE="F";uid="94fd8411-36bf-4717-a216-dc4760e69c64"
NC_040878.1	RepeatMasker	Unknown	53710856	53711006	994	+	.	ID="RND-5_FAMILY-1287";Tend="1119";Tstart="965";shortTE="F";uid="3f331323-b7e3-4bc9-8a13-386a3e29b14a"
NC_040878.1	RepeatMasker	DNA/Kolobok-E	70851664	70851810	499	+	.	ID="RND-6_FAMILY-13774";Tend="2391";Tstart="2235";shortTE="F";uid="f23e3a74-5ac7-4d2e-9026-292b1ee258e1"
NC_040878.1	RepeatMasker	DNA/hAT-Ac	18173991	18174352	1850	+	.	ID="RND-5_FAMILY-1931";Tend="1661";Tstart="1233";shortTE="F";uid="a999efeb-4230-44e6-92fd-feb2e4689687"
NC_040878.1	RepeatMasker	DNA	91936579	91936826	908	+	.	ID="DNA-TTAA-1_AP";Tend="416";Tstart="167";shortTE="F";uid="4a1f07f3-dee0-4052-9fae-ac8ad8ef5799"
NC_040878.1	RepeatMasker	Unknown	59575834	59575975	438	+	.	ID="RND-6_FAMILY-1480";Tend="1016";Tstart="867";shortTE="F";uid="3a7e04fa-bbf3-4143-b938-b53bee99b5e7"
NC_040878.1	RepeatMasker	DNA/P	64649121	64649890	1045	+	.	ID="P-4_AP";Tend="2483";Tstart="1714";shortTE="F";uid="9d09b763-26e9-4b45-8d4d-4f6ad6c03eb0"
NC_040878.1	RepeatMasker	DNA/hAT	49935376	49935835	756	+	.	ID="DNA8-68_AP";TEgroup="ctg_2%7CDNA8-68_AP%7C11";Tend="764";Tstart="1";shortTE="F";uid="fd61fdb1-ac45-452d-953e-76de46a52b4a"
NC_040878.1	RepeatMasker	DNA	38095073	38095478	519	+	.	ID="RND-6_FAMILY-1458";Tend="1816";Tstart="1421";shortTE="F";uid="9c680d38-7d9a-4bd9-91eb-be1e109147a6"
NC_040878.1	RepeatMasker	DNA/Kolobok-E	22223061	22223619	1997	+	.	ID="RND-1_FAMILY-10";Tend="1500";Tstart="927";shortTE="F";uid="744d96b1-f073-4d79-bb6f-07420bca9855"
NC_040878.1	RepeatMasker	Unknown	68631	68794	797	+	.	ID="RND-6_FAMILY-2139";Tend="3895";Tstart="3742";shortTE="F";uid="b29f054f-127a-4671-bff3-edb9cd9d252b"
NC_040878.1	RepeatMasker	DNA	87437058	87437622	1947	+	.	ID="DNA4-2_AP";Tend="574";Tstart="1";shortTE="F";uid="0ec1b0cd-5988-48ac-ad9d-8b63f0a0c7fe"
NC_040878.1	RepeatMasker	DNA/Kolobok-E	18912943	18913588	1720	+	.	ID="RND-5_FAMILY-2569";Tend="1460";Tstart="769";shortTE="F";uid="06a288b7-0eaa-4623-ad11-b6bfadbea32e"
NC_040878.1	RepeatMasker	DNA/hAT-Charlie	27900047	27900286	1122	+	.	ID="HAT-N1_AP";Tend="561";Tstart="324";shortTE="F";uid="c7a650ec-977b-4eb2-b43b-7f742ba24a6c"
NC_040878.1	RepeatMasker	DNA	56119730	56120223	1455	+	.	ID="DNA4-2_AP";Tend="719";Tstart="177";shortTE="F";uid="378d206e-8f1d-4096-8ea0-1632d068b525"
NC_040878.1	RepeatMasker	DNA/hAT-Tip100	91171858	91172210	1412	+	.	ID="RND-6_FAMILY-10052";Tend="1195";Tstart="869";shortTE="F";uid="779b063f-05fe-47ab-9e8b-32bcd3cf6e15"
NC_040878.1	RepeatMasker	DNA/Ginger-2	77587677	77588364	998	+	.	ID="GINGER2-2_LMI";Tend="1770";Tstart="1081";shortTE="F";uid="2c400a42-eaa2-488d-86f9-861746914beb"
NC_040878.1	RepeatMasker	DNA/TcMar-m44	29363907	29364313	1369	+	.	ID="RND-6_FAMILY-4560";Tend="386";Tstart="4";shortTE="F";uid="e9fde0be-968a-4925-987e-960ba1027321"
NC_040878.1	RepeatMasker	DNA	8586312	8586677	716	+	.	ID="ttaa3c_ap";Tend="406";Tstart="90";shortTE="F";uid="05c2afe5-fdae-4ba8-a123-05921608620d"
NC_040878.1	RepeatMasker	DNA/hAT-Charlie	1333838	1334079	1705	+	.	ID="RND-6_FAMILY-5551";Tend="1203";Tstart="954";shortTE="F";uid="39b54df0-5827-4620-864e-03d3cfde96bf"
NC_040878.1	RepeatMasker	DNA	18525119	18525251	402	+	.	ID="dna4-2_ap";Tend="768";Tstart="638";shortTE="F";uid="39540f64-1be8-4b51-92b4-57e0ffe1be1c"
NC_040878.1	RepeatMasker	Unknown	84962324	84962467	959	+	.	ID="RND-5_FAMILY-272";Tend="962";Tstart="824";shortTE="F";uid="2483274f-5263-4fe3-8ced-d9900445e475"
NC_040878.1	RepeatMasker	DNA/hAT-Tip100	12860519	12861043	2603	+	.	ID="RND-6_FAMILY-7314";Tend="1587";Tstart="1024";shortTE="F";uid="a94907d1-e21a-4821-9639-28f0d1c94ec5"
NC_040878.1	RepeatMasker	Unknown	25961310	25961616	1127	+	.	ID="RND-6_FAMILY-1261";Tend="313";Tstart="38";shortTE="F";uid="548f4bfb-aebb-4233-93c0-ac8709712812"
NC_040878.1	RepeatMasker	Retroposon?	62668832	62669590	623	+	.	ID="SINE2-1_AP";Tend="1430";Tstart="1";shortTE="F";uid="02218ffe-0d2e-42f7-a7e6-6b6bb2e7330a"
NC_040878.1	RepeatMasker	DNA/hAT-Tip100	38925973	38926422	1779	+	.	ID="RND-4_FAMILY-1279";TEgroup="ctg_2%7CRND-4_FAMILY-1279%7C2";Tend="1536";Tstart="953";shortTE="F";uid="be8934d3-c5d0-46b8-af92-a0ae5bbd5918"
NC_040878.1	RepeatMasker	DNA/hAT-Ac	86855759	86855997	1205	+	.	ID="DNA8-99_AP";Tend="237";Tstart="1";shortTE="F";uid="4cb89f5d-b749-4478-ba1a-d63fd9cccb31"
NC_040878.1	RepeatMasker	DNA/hAT-Ac	79003456	79003569	678	+	.	ID="DNA8-93_AP";Tend="419";Tstart="306";shortTE="F";uid="4a0a9dbc-645d-4c5c-aaa6-6e83d2664eb4"
NC_040878.1	RepeatMasker	DNA/TcMar-Tigger	26911198	26911696	1196	+	.	ID="RND-4_FAMILY-929";TEgroup="ctg_2%7CRND-4_FAMILY-929%7C1";Tend="1510";Tstart="886";shortTE="F";uid="d468e4b7-7b07-44c2-b7f6-bc676652bd96"
NC_040878.1	RepeatMasker	DNA/Kolobok-E	90637566	90637713	409	+	.	ID="KOLOBOKE-2_AP";Tend="1278";Tstart="1119";shortTE="F";uid="e665f1bf-80fb-4261-b631-636c99bdd687"
NC_040878.1	RepeatMasker	Unknown	15358130	15358414	1119	+	.	ID="RND-5_FAMILY-5039";Tend="1243";Tstart="970";shortTE="F";uid="7c8103c5-4438-490c-bfaa-651c7a078fef"
NC_040878.1	RepeatMasker	DNA	68858566	68859198	1039	+	.	ID="DNA8-75_AP";Tend="684";Tstart="76";shortTE="F";uid="7c97eb61-58eb-4946-a6ab-9995ed5d799d"
NC_040878.1	RepeatMasker	DNA/Kolobok-E	65726126	65726295	486	+	.	ID="KOLOBOKE-2_AP";Tend="1284";Tstart="1119";shortTE="F";uid="f5ca27c9-0f30-431f-aeb8-5ef70c231e60"
NC_040878.1	RepeatMasker	Retroposon?	55466336	55466485	433	+	.	ID="SINE2-1_AP";Tend="1770";Tstart="1614";shortTE="F";uid="5245f2d2-3e30-4f04-9f2f-a0df5eed0bd9"
NC_040878.1	RepeatMasker	DNA	78366579	78366999	508	+	.	ID="DNA4-3_AP";Tend="531";Tstart="122";shortTE="F";uid="f3fa967c-9df1-4e9e-a2ca-9312a836a1f1"
NC_040878.1	RepeatMasker	DNA	65630975	65631564	1717	+	.	ID="DNA4-3_AP";Tend="637";Tstart="8";shortTE="F";uid="6c8a0e10-97cb-4e58-9ef0-2485031e8958"
NC_040878.1	RepeatMasker	DNA/Ginger-1	29329722	29330792	6156	+	.	ID="RND-6_FAMILY-4326";Tend="2011";Tstart="919";shortTE="F";uid="0bb37617-a036-4c4b-ae05-0b067be8918a"
NC_040878.1	RepeatMasker	DNA/Kolobok-E	70175918	70176114	519	+	.	ID="KOLOBOKE-2_AP";Tend="1328";Tstart="1124";shortTE="F";uid="211fd991-bec1-48bb-a207-e5968bebc1d6"
NC_040878.1	RepeatMasker	DNA/Maverick	30969327	30969466	578	+	.	ID="polinton-1_pba";Tend="11374";Tstart="11109";shortTE="F";uid="c41345d0-ff11-4aee-9d1e-d9afb07b3350"
NC_040878.1	RepeatMasker	DNA	18349855	18350138	556	+	.	ID="RND-6_FAMILY-1458";Tend="1862";Tstart="1290";shortTE="F";uid="5b3fa43c-ee2a-4112-ba7d-e6edc3a17d0b"
NC_040878.1	RepeatMasker	DNA	22365081	22365371	526	+	.	ID="dna-ttaa-1_ap";Tend="284";Tstart="3";shortTE="F";uid="d79de02d-0298-4143-9f8e-d93e05e29896"
NC_040878.1	RepeatMasker	DNA/Ginger-2	75124252	75124503	924	+	.	ID="ginger2-1_ap";Tend="1205";Tstart="970";shortTE="F";uid="f15676b0-ebe0-4096-b6c5-fc256d604197"
NC_040878.1	RepeatMasker	Unknown	8060331	8061344	7698	+	.	ID="RND-6_FAMILY-22200";Tend="1780";Tstart="769";shortTE="F";uid="11dfe3e6-3685-430b-a9c3-838523295c6b"
NC_040878.1	RepeatMasker	Unknown	25140832	25141199	2201	+	.	ID="RND-1_FAMILY-103";Tend="1324";Tstart="957";shortTE="F";uid="63562874-22da-4b85-b7a2-c0b55f1e249a"
NC_040878.1	RepeatMasker	DNA	92213088	92213472	1047	+	.	ID="DNA4-2_AP";Tend="448";Tstart="5";shortTE="F";uid="60405b6e-674c-46e8-9b0f-2e3b1ec4b8db"
NC_040878.1	RepeatMasker	DNA	37353267	37353543	1230	+	.	ID="DNA4-2_AP";Tend="756";Tstart="491";shortTE="F";uid="237bd40f-3279-46f6-bcbf-88f97dd92e37"
NC_040878.1	RepeatMasker	Unknown	23719604	23719751	999	+	.	ID="RND-6_FAMILY-2852";Tend="1500";Tstart="1348";shortTE="F";uid="c3d12caa-1b1d-4a2f-8459-dba24535c813"
NC_040878.1	RepeatMasker	Unknown	43065897	43066105	804	+	.	ID="RND-1_FAMILY-124";Tend="1129";Tstart="907";shortTE="F";uid="17576681-3569-4353-90d6-9e0ec91d74a2"
NC_040878.1	RepeatMasker	DNA	74870144	74870611	1263	+	.	ID="DNA4-2_AP";Tend="616";Tstart="136";shortTE="F";uid="b2117cae-61f1-4baa-b9b9-b674f676afe2"
NC_040878.1	RepeatMasker	DNA	5649863	5650216	500	+	.	ID="DNA4-1_AP";Tend="819";Tstart="441";shortTE="F";uid="dd426fe4-a46e-4e8f-a953-c15dd4963614"
NC_040878.1	RepeatMasker	DNA	9501337	9501460	568	+	.	ID="RND-6_FAMILY-894";Tend="1254";Tstart="972";shortTE="F";uid="b9b6389e-3851-4c50-8c5f-1e58aef6adcc"
NC_040878.1	RepeatMasker	DNA/Ginger-1	20618993	20619440	404	+	.	ID="RND-6_FAMILY-4326";Tend="1658";Tstart="1187";shortTE="F";uid="a8eed031-1f25-4056-bc25-d8f867e47e81"
NC_040878.1	RepeatMasker	DNA/hAT-Charlie	88404368	88404597	591	+	.	ID="DNA8-32_AP";Tend="240";Tstart="2";shortTE="F";uid="d28f3515-989d-44e5-9054-30db114dcfd3"
NC_040878.1	RepeatMasker	Unknown	67678370	67678507	436	+	.	ID="RND-1_FAMILY-135";Tend="1508";Tstart="1378";shortTE="F";uid="e22b569f-0274-41e0-be0e-3862fced9d86"
NC_040878.1	RepeatMasker	Unknown	11622479	11622612	510	+	.	ID="RND-6_FAMILY-7373";Tend="1552";Tstart="1410";shortTE="F";uid="6353f447-1071-4555-98a7-4d6fb4b72798"
NC_040878.1	RepeatMasker	DNA	24900874	24901343	1262	+	.	ID="DNA4-2_AP";Tend="769";Tstart="289";shortTE="F";uid="50b2bcd1-6363-4b76-b167-6041badca891"
NC_040878.1	RepeatMasker	Unknown	56234633	56234790	946	+	.	ID="RND-6_FAMILY-2852";Tend="1500";Tstart="1348";shortTE="F";uid="bf666156-4ce4-4688-9d70-2231125e748b"
NC_040878.1	RepeatMasker	Unknown	22399124	22402225	21822	+	.	ID="RND-5_FAMILY-179";Tend="3647";Tstart="742";shortTE="F";uid="d6c30b83-f18d-48de-a84b-4c1a08b3e4b0"
NC_040878.1	RepeatMasker	DNA	78625506	78625840	1148	+	.	ID="DNA4-2_AP";Tend="769";Tstart="453";shortTE="F";uid="bd3b74b1-8a2c-4ae3-aa7f-c5bc25163e02"
NC_040878.1	RepeatMasker	Retroposon?	70964196	70964462	1212	+	.	ID="RND-1_FAMILY-136";Tend="304";Tstart="58";shortTE="F";uid="a0e4b037-c2dc-450f-a521-6bcb5f601f9a"
NC_040878.1	RepeatMasker	DNA/Kolobok-E	77609262	77609496	429	+	.	ID="KOLOBOKE-2_AP";Tend="1377";Tstart="1119";shortTE="F";uid="ac1c3c30-e8b9-4895-9ee3-21f07ce0a5a6"
NC_040878.1	RepeatMasker	DNA/hAT-hAT19	28735762	28735926	558	+	.	ID="DNA8-71B_AP";Tend="649";Tstart="501";shortTE="F";uid="19c84343-3ada-422d-a189-533ea0682fe2"
NC_040878.1	RepeatMasker	Unknown	84077426	84077586	434	+	.	ID="RND-5_FAMILY-14593";Tend="1401";Tstart="1262";shortTE="F";uid="389a1047-d3ca-4d4f-893d-7e5126d8dead"
NC_040878.1	RepeatMasker	DNA/hAT-Tip100	49283766	49284031	2042	+	.	ID="RND-6_FAMILY-616";Tend="1667";Tstart="1390";shortTE="F";uid="0ab9d746-761c-4f02-8a28-14a7ea9d8582"
NC_040878.1	RepeatMasker	DNA/Ginger-1	70020424	70020679	449	+	.	ID="GINGER1-1_AP";Tend="4372";Tstart="4095";shortTE="F";uid="4cd00d92-90e5-4837-b890-bbe381f9ac23"
NC_040878.1	RepeatMasker	DNA/hAT-Tip100	44265150	44265909	3076	+	.	ID="RND-5_FAMILY-88";TEgroup="ctg_2%7CRND-5_FAMILY-88%7C2";Tend="1927";Tstart="978";shortTE="F";uid="92576a0f-41f9-4f64-b9ae-fe52666b931b"
NC_040878.1	RepeatMasker	DNA/MULE-MuDR	14460846	14461052	498	+	.	ID="MUDR12X_AP";Tend="1397";Tstart="1210";shortTE="F";uid="3e2a1261-6e4d-4c3a-aa82-3d3ff192a27c"
NC_040878.1	RepeatMasker	DNA/hAT-Tip100	29955326	29955479	471	+	.	ID="RND-1_FAMILY-57";Tend="1055";Tstart="897";shortTE="F";uid="9c44d054-d22d-47af-b0e2-524dd8921947"
NC_040878.1	RepeatMasker	DNA	73198637	73198831	552	+	.	ID="TTAA3C_AP";Tend="196";Tstart="2";shortTE="F";uid="f3708de5-cf16-43b2-a2dc-9655fe07b9f5"
NC_040878.1	RepeatMasker	Unknown	22396086	22396377	2342	+	.	ID="RND-1_FAMILY-55";Tend="1231";Tstart="937";shortTE="F";uid="55b556f0-4d58-4817-bbfe-7997d9de9b5e"
NC_040878.1	RepeatMasker	DNA/hAT-hAT19	80167814	80168077	821	+	.	ID="HAT-N2_AP";Tend="282";Tstart="3";shortTE="F";uid="5505e161-29ee-4678-a78b-ddb87d161afe"
NC_040878.1	RepeatMasker	DNA	64409962	64410532	930	+	.	ID="DNA4-2_AP";Tend="585";Tstart="1";shortTE="F";uid="ec0b8abe-3c8d-491f-9182-e6cd711046bd"
NC_040878.1	RepeatMasker	DNA	51331139	51331351	828	+	.	ID="TTAA3_AP";Tend="428";Tstart="219";shortTE="F";uid="0003b55a-8eaa-4d0f-af5f-56036e8c10ee"
NC_040878.1	RepeatMasker	Retroposon?	4896586	4896748	415	+	.	ID="SINE2-2_AP";Tend="646";Tstart="484";shortTE="F";uid="42932f29-bb50-4861-ad5f-c0dd3a9adb07"
NC_040878.1	RepeatMasker	Unknown	80463898	80464008	448	+	.	ID="RND-5_FAMILY-128";Tend="795";Tstart="675";shortTE="F";uid="c12df865-cd14-4264-898a-41bf61ab8acc"
NC_040878.1	RepeatMasker	DNA	54587738	54588103	645	+	.	ID="DNA4-2_AP";Tend="360";Tstart="2";shortTE="F";uid="1bf39512-ff7b-47cd-9ad1-c261d98b109d"
NC_040878.1	RepeatMasker	DNA	85815468	85815905	1667	+	.	ID="RND-3_FAMILY-392";Tend="1826";Tstart="1389";shortTE="F";uid="171d1b22-2c2d-4621-bd2c-7ec30b3ff49b"
NC_040878.1	RepeatMasker	DNA/hAT-Tip100	70366122	70366415	561	+	.	ID="RND-6_FAMILY-12197";Tend="4188";Tstart="3895";shortTE="F";uid="daa79fbb-ffa0-475f-8175-95441e36974d"
NC_040878.1	RepeatMasker	Unknown	58474136	58474405	584	+	.	ID="RND-6_FAMILY-2251";Tend="4664";Tstart="4418";shortTE="F";uid="67c35b8c-a5d7-467f-bd7e-96b0ad51a303"
NC_040878.1	RepeatMasker	LINE/I-Jockey	79008814	79010384	9219	+	.	ID="RND-6_FAMILY-3231";Tend="1781";Tstart="283";shortTE="F";uid="3939fcb9-cf54-47bb-bfa8-dd40a78fea92"
NC_040878.1	RepeatMasker	DNA	89837890	89838360	470	+	.	ID="DNA4-3_AP";Tend="482";Tstart="1";shortTE="F";uid="c679c5d8-9428-4133-becf-669c4b184d87"
NC_040878.1	RepeatMasker	Unknown	29138943	29139198	810	+	.	ID="RND-6_FAMILY-5803";Tend="1453";Tstart="988";shortTE="F";uid="9c2a8ae2-206d-4838-97ba-87bb0061d9c6"
NC_040878.1	RepeatMasker	DNA/hAT-hAT19	68180893	68181102	633	+	.	ID="DNA8-73_AP";Tend="784";Tstart="541";shortTE="F";uid="2cd7c3c2-b5d8-4ded-92f1-29a29159665a"
NC_040878.1	RepeatMasker	DNA/hAT-Tip100	1682681	1682805	729	+	.	ID="RND-6_FAMILY-7314";Tend="1394";Tstart="1270";shortTE="F";uid="3a06fb02-58b5-4760-95b8-456898b03048"
NC_040878.1	RepeatMasker	DNA/hAT-Tip100	1483463	1483745	1933	+	.	ID="RND-5_FAMILY-5119";Tend="1233";Tstart="946";shortTE="F";uid="43409dde-1209-4699-aebe-de14d8efffea"
NC_040878.1	RepeatMasker	DNA	67225753	67226352	3444	+	.	ID="RND-6_FAMILY-1458";Tend="1897";Tstart="1263";shortTE="F";uid="8f04f995-3db4-4544-bfa6-b44d0c3bbb98"
NC_040878.1	RepeatMasker	Retroposon?	87550893	87551239	605	+	.	ID="SINE2-1_AP";TEgroup="ctg_2%7CSINE2-1_AP%7C23";Tend="1766";Tstart="1184";shortTE="F";uid="3dcf3895-0da0-41ac-b811-6195b02ff795"
NC_040878.1	RepeatMasker	DNA/hAT-Blackjack	59876910	59877032	468	+	.	ID="hat-n25_lmi";Tend="125";Tstart="1";shortTE="F";uid="4a46cd07-5860-4c25-8b5c-f4ed13369b45"
NC_040878.1	RepeatMasker	DNA/hAT-Ac	91487993	91488803	1337	+	.	ID="RND-6_FAMILY-8846";Tend="2421";Tstart="1696";shortTE="F";uid="2ae18e47-921b-4f85-8b52-2e0af59744dc"
NC_040878.1	RepeatMasker	DNA	2944361	2944468	438	+	.	ID="DNA3-10_AP";Tend="145";Tstart="39";shortTE="F";uid="5676a863-19f7-4646-87cc-98366dfbd824"
NC_040878.1	RepeatMasker	DNA	16897506	16897999	905	+	.	ID="DNA4-2_AP";Tend="739";Tstart="244";shortTE="F";uid="c390dec9-d2d5-4e11-82e2-8c4f79fe21c5"
NC_040878.1	RepeatMasker	DNA/hAT	23136092	23136340	1221	+	.	ID="RND-6_FAMILY-3234";Tend="1172";Tstart="956";shortTE="F";uid="4d0ae8a8-0c14-416d-a5ac-2523d4bcdb38"
NC_040878.1	RepeatMasker	RC/Helitron	42155001	42155243	1057	+	.	ID="RND-5_FAMILY-1534";Tend="1566";Tstart="1305";shortTE="F";uid="5f317d9e-d75e-414d-9b28-4e7b0cbd0d70"
NC_040878.1	RepeatMasker	Retroposon?	49042353	49042730	653	+	.	ID="SINE2-1_AP";Tend="1373";Tstart="1012";shortTE="F";uid="33318d7f-dd28-4503-af9f-0ce99aebd53a"
NC_040878.1	RepeatMasker	RC/Helitron	84594525	84594836	1051	+	.	ID="RND-6_FAMILY-928";Tend="1300";Tstart="917";shortTE="F";uid="aac96e48-5a2b-4598-a398-291ed17b549a"
NC_040878.1	RepeatMasker	LINE/I-Jockey	79008256	79008467	1554	+	.	ID="RND-6_FAMILY-3231";Tend="268";Tstart="58";shortTE="F";uid="506c18c1-66e6-4de7-af3a-d23796f5afe1"
NC_040878.1	RepeatMasker	DNA/hAT-Charlie	49770205	49770341	614	+	.	ID="RND-6_FAMILY-1287";Tend="1582";Tstart="1414";shortTE="F";uid="6a6ce6fe-a6a7-4241-8b0f-bedd1c705f93"
NC_040878.1	RepeatMasker	DNA/hAT-hAT19	86947903	86948334	1867	+	.	ID="RND-6_FAMILY-134";Tend="1314";Tstart="897";shortTE="F";uid="4122bf8d-be7c-47bb-8573-ede6e4c7320e"
NC_040878.1	RepeatMasker	DNA/hAT-hAT19	37964823	37965009	458	+	.	ID="HAT-N13_AP";Tend="184";Tstart="2";shortTE="F";uid="c458971e-6459-46b9-97b2-9e74a9bc9e7f"
NC_040878.1	RepeatMasker	DNA/Ginger-2	25521966	25522308	2429	+	.	ID="RND-6_FAMILY-15125";Tend="1475";Tstart="1126";shortTE="F";uid="efd4f058-14cd-4ad4-82ce-a37b8e00515e"
NC_040878.1	RepeatMasker	DNA	57865935	57866245	412	+	.	ID="TTAA8_AP";Tend="436";Tstart="112";shortTE="F";uid="e6010fb6-7b7c-49c2-80df-468c74ea4b71"
NC_040878.1	RepeatMasker	DNA	41964293	41964422	666	+	.	ID="dna4-2_ap";Tend="769";Tstart="636";shortTE="F";uid="59240ead-5a21-448f-b9d0-0e1fe3223ba7"
NC_040878.1	RepeatMasker	DNA	22499621	22499737	608	+	.	ID="TTAA12_AP";Tend="568";Tstart="456";shortTE="F";uid="857ad92b-79ea-4dd8-b3d7-ff08b45957a0"
NC_040878.1	RepeatMasker	Retroposon?	51282064	51282239	538	+	.	ID="SINE2-1_AP";Tend="1770";Tstart="1583";shortTE="F";uid="77f6b3d0-7b56-4f8b-8613-53161b3f88f6"
NC_040878.1	RepeatMasker	DNA/MULE-MuDR	35444080	35444423	566	+	.	ID="MUDR2X_AP";TEgroup="ctg_2%7CMUDR2X_AP%7C9";Tend="1864";Tstart="1099";shortTE="F";uid="9256f762-41ab-4399-947f-4710e56bcd3b"
NC_040878.1	RepeatMasker	DNA/TcMar-Tigger	31282876	31283044	946	+	.	ID="DNAX-5_AP";Tend="155";Tstart="1";shortTE="F";uid="8d922442-9304-442d-aac5-d8ffbe4fbfa3"
NC_040878.1	RepeatMasker	Retroposon?	29879564	29879726	662	+	.	ID="SINE2-1_AP";Tend="1770";Tstart="1601";shortTE="F";uid="387d37da-f531-472b-894b-c921fc4c3faf"
NC_040878.1	RepeatMasker	DNA/Ginger-2	71627454	71627720	1070	+	.	ID="RND-6_FAMILY-7576";Tend="429";Tstart="199";shortTE="F";uid="8572d02d-2300-4707-87cd-85c1a07b82b9"
NC_040878.1	RepeatMasker	DNA	29419114	29419493	1316	+	.	ID="DNA4-2_AP";Tend="382";Tstart="1";shortTE="F";uid="3d5da959-e06a-441c-b251-898ce6a680f8"
NC_040878.1	RepeatMasker	DNA/Ginger-1	11357853	11358796	6462	+	.	ID="RND-6_FAMILY-4326";Tend="1905";Tstart="951";shortTE="F";uid="7c4fe48d-b946-4804-8fde-111df7c4c7c4"
NC_040878.1	RepeatMasker	DNA/hAT-hAT19	53017526	53017689	465	+	.	ID="HAT-N4_AP";Tend="176";Tstart="4";shortTE="F";uid="ab5e6fb3-666c-405d-90e6-476e1d6aaa28"
NC_040878.1	RepeatMasker	Unknown	9051802	9052632	11065	+	.	ID="RND-6_FAMILY-17859";Tend="643";Tstart="272";shortTE="F";uid="8105a145-1d06-4d63-8db0-effa9ce16046"
NC_040878.1	RepeatMasker	Retroposon	77682688	77683182	414	+	.	ID="RND-6_FAMILY-22452";Tend="1860";Tstart="1384";shortTE="F";uid="8a6ac604-03a1-446e-b79a-c0fa12e7e563"
NC_040878.1	RepeatMasker	Unknown	49553174	49553369	901	+	.	ID="RND-6_FAMILY-22448";Tend="2120";Tstart="1930";shortTE="F";uid="d232681c-a865-453b-aab7-4954f8b6dff8"
NC_040878.1	RepeatMasker	LTR/Gypsy	79203620	79203728	473	+	.	ID="GYPSY-24_DEL-I";Tend="2703";Tstart="2596";shortTE="F";uid="6b0ce120-a6b9-4ca1-a40c-88bfa4de99f8"
NC_040878.1	RepeatMasker	Retroposon?	9613101	9613295	446	+	.	ID="SINE2-2_AP";Tend="1998";Tstart="1846";shortTE="F";uid="7508ab4c-cf92-44cd-837f-96f07514046b"
NC_040878.1	RepeatMasker	DNA	62916779	62917164	1450	+	.	ID="TTAA8_AP";Tend="433";Tstart="60";shortTE="F";uid="dd53f5ae-f191-405e-8f7e-df64ba1ff37a"
NC_040878.1	RepeatMasker	DNA/Ginger-2	73804398	73804584	406	+	.	ID="GINGER2-1_AP";Tend="197";Tstart="1";shortTE="F";uid="87fe461e-50a9-467f-aa25-f8c8166a4682"
NC_040878.1	RepeatMasker	DNA/hAT-Tip100	67493022	67493727	2742	+	.	ID="RND-6_FAMILY-10052";Tend="1591";Tstart="904";shortTE="F";uid="2a87ffcb-02ee-4f7b-8d52-57540347df9e"
NC_040878.1	RepeatMasker	DNA/PIF-Harbinger	7515513	7515773	512	+	.	ID="ISL2EU-7_CFL";Tend="591";Tstart="334";shortTE="F";uid="85bd57a9-d2b0-4473-bf23-b2a3f060e57a"
NC_040878.1	RepeatMasker	DNA	84991667	84991873	998	+	.	ID="dna4-2_ap";Tend="208";Tstart="2";shortTE="F";uid="69cb44a1-c674-4792-a396-935ba2e10d23"
NC_040878.1	RepeatMasker	DNA/MULE-MuDR	22897267	22897426	477	+	.	ID="MUDR2X_AP";Tend="1866";Tstart="1705";shortTE="F";uid="b4bf16c2-4bb1-4bc5-bd0d-6992e20c1ba1"
NC_040878.1	RepeatMasker	DNA/hAT-hAT19	38376407	38376537	432	+	.	ID="DNA8-43_AP";Tend="779";Tstart="652";shortTE="F";uid="6229e707-203a-49ea-a63f-6605f1933330"
NC_040878.1	RepeatMasker	DNA/hAT	17582486	17582610	483	+	.	ID="RND-6_FAMILY-6586";Tend="1038";Tstart="911";shortTE="F";uid="fe75eed2-1571-4588-a8a1-855ee05581bf"
NC_040878.1	RepeatMasker	DNA/Kolobok-E	69772443	69772657	413	+	.	ID="KOLOBOKE-2_AP";Tend="1334";Tstart="1119";shortTE="F";uid="77678605-5393-4e4c-8588-8bb08cb3bd18"
NC_040878.1	RepeatMasker	LINE/L2	63847340	63847689	2547	+	.	ID="RND-5_FAMILY-2243";Tend="1772";Tstart="1423";shortTE="F";uid="7dbb8c81-1f98-4263-9dc7-200517af6b95"
NC_040878.1	RepeatMasker	DNA/hAT-hAT19	44856407	44856920	766	+	.	ID="HAT-9_AP";Tend="986";Tstart="544";shortTE="F";uid="fc35bfc4-c373-4b80-9737-db60f2bf74a7"
NC_040878.1	RepeatMasker	Unknown	73249474	73249749	1615	+	.	ID="RND-6_FAMILY-5803";Tend="1482";Tstart="1216";shortTE="F";uid="2c80cc01-6956-4e54-94c5-1f7fe6fd9de5"
NC_040878.1	RepeatMasker	DNA/hAT-Ac	86567683	86567851	413	+	.	ID="DNA8-99_AP";Tend="734";Tstart="543";shortTE="F";uid="12090349-71ea-46cf-a61a-0f701ec4471b"
NC_040878.1	RepeatMasker	DNA/Ginger-1	35299384	35299559	818	+	.	ID="RND-5_FAMILY-588";Tend="206";Tstart="31";shortTE="F";uid="f0fb8b82-51a7-4d4e-ad37-8e7268e5267b"
NC_040878.1	RepeatMasker	Unknown	31258326	31258441	489	+	.	ID="RND-6_FAMILY-10618";Tend="1956";Tstart="1843";shortTE="F";uid="d4e620ca-7348-43cc-8ace-e6b85f5df25c"
NC_040878.1	RepeatMasker	DNA	59299190	59299730	1232	+	.	ID="RND-6_FAMILY-1179";Tend="1527";Tstart="941";shortTE="F";uid="01361e57-fa7e-41c6-be33-99170601d036"
NC_040878.1	RepeatMasker	LINE/I-Jockey	3338536	3338934	1375	+	.	ID="RND-6_FAMILY-3231";Tend="462";Tstart="58";shortTE="F";uid="da04af66-24ef-4eb6-abf4-c9e61fd65722"
NC_040878.1	RepeatMasker	DNA	76225373	76225660	591	+	.	ID="TTAA18_AP";Tend="276";Tstart="1";shortTE="F";uid="2e0b8498-b93a-4c78-b330-b85754929ce8"
NC_040878.1	RepeatMasker	RC/Helitron	56645143	56645383	765	+	.	ID="RND-6_FAMILY-928";Tend="1213";Tstart="913";shortTE="F";uid="b09bde13-9e9f-4f89-98f4-0221ace7bfca"
NC_040878.1	RepeatMasker	DNA	11482700	11482987	515	+	.	ID="ttaa3c_ap";Tend="405";Tstart="148";shortTE="F";uid="619ab455-7932-4ff5-b593-04b3ef63384a"
NC_040878.1	RepeatMasker	DNA/hAT-hAT19	50092690	50092900	1451	+	.	ID="DNA8-95_AP";Tend="212";Tstart="1";shortTE="F";uid="dd2d45cd-0ab0-48d9-b0dd-48e46654f453"
NC_040878.1	RepeatMasker	DNA	68158221	68158353	408	+	.	ID="dna4-2_ap";Tend="120";Tstart="1";shortTE="F";uid="396a6ae0-d8f6-469b-96a9-1af9f12c93af"
NC_040878.1	RepeatMasker	DNA	89865587	89866334	1696	+	.	ID="DNA4-2_AP";Tend="769";Tstart="1";shortTE="F";uid="d2944167-c11a-47bd-96df-a8fd45293f4b"
NC_040878.1	RepeatMasker	Unknown	25736749	25737256	2752	+	.	ID="RND-4_FAMILY-734";Tend="1447";Tstart="965";shortTE="F";uid="e95c618d-3eab-48a7-b5ee-30a951268190"
NC_040878.1	RepeatMasker	Unknown	25346943	25347318	2096	+	.	ID="RND-6_FAMILY-10618";Tend="1041";Tstart="662";shortTE="F";uid="42cdba92-8cd2-46dd-9a21-0ccc7975c6fb"
NC_040878.1	RepeatMasker	Unknown	45721839	45722033	698	+	.	ID="RND-1_FAMILY-39";Tend="1628";Tstart="1468";shortTE="F";uid="cd9d8bfe-8b14-4644-9387-de464daab8c5"
NC_040878.1	RepeatMasker	DNA	46216944	46217224	1219	+	.	ID="ttaa4c_ap";Tend="284";Tstart="1";shortTE="F";uid="b3010641-3736-4557-b301-27f73dff8ed1"
NC_040878.1	RepeatMasker	DNA/hAT-Tip100	55498317	55499743	8082	+	.	ID="RND-6_FAMILY-7314";Tend="2151";Tstart="756";shortTE="F";uid="fd513ebe-aafc-48a8-bf17-44cb0bb4f44f"
NC_040878.1	RepeatMasker	DNA/Ginger-1	21087816	21088202	524	+	.	ID="RND-6_FAMILY-4326";Tend="1705";Tstart="1257";shortTE="F";uid="56ef321f-13bb-4258-8a39-410b19bf3d33"
NC_040878.1	RepeatMasker	Unknown	67586365	67586618	1243	+	.	ID="RND-6_FAMILY-28198";Tend="1307";Tstart="1072";shortTE="F";uid="e13d3570-dac8-49c5-ad05-427e9422daeb"
NC_040878.1	RepeatMasker	Unknown	53558101	53558266	835	+	.	ID="RND-1_FAMILY-20";Tend="1174";Tstart="1006";shortTE="F";uid="7d96c6b3-f395-4a8d-9533-61eedbd0d058"
NC_040878.1	RepeatMasker	DNA/Kolobok-E	14637267	14637371	403	+	.	ID="RND-1_FAMILY-10";Tend="1089";Tstart="988";shortTE="F";uid="e29f2c10-c88b-4bb4-8018-641041413f05"
NC_040878.1	RepeatMasker	RC/Helitron	27877273	27877464	931	+	.	ID="RND-5_FAMILY-1534";Tend="1549";Tstart="1336";shortTE="F";uid="3b29368e-0d5e-44e7-9d34-5a27d45d3390"
NC_040878.1	RepeatMasker	DNA	69026375	69026695	886	+	.	ID="RND-6_FAMILY-1458";Tend="1612";Tstart="1264";shortTE="F";uid="3e9c68f0-b1e0-4773-aece-edc022cf836e"
NC_040878.1	RepeatMasker	DNA/Ginger-2	59257169	59258611	907	+	.	ID="RND-6_FAMILY-15125";TEgroup="ctg_2%7CRND-6_FAMILY-15125%7C1";Tend="2175";Tstart="777";shortTE="F";uid="cf937d29-bfc2-45f4-a623-a3cd3e602915"
NC_040878.1	RepeatMasker	DNA/hAT-Blackjack	21724600	21724866	905	+	.	ID="RND-6_FAMILY-798";Tend="3348";Tstart="3029";shortTE="F";uid="6920fb1a-494a-4a9f-81b6-a97d0181cd74"
NC_040878.1	RepeatMasker	DNA/TcMar-Tc1	2109832	2110452	4003	+	.	ID="RND-5_FAMILY-1222";Tend="1566";Tstart="965";shortTE="F";uid="875f9b89-77f7-4792-8879-ded4adfbe9b2"
NC_040878.1	RepeatMasker	DNA/MULE-MuDR	60971456	60971946	671	+	.	ID="RND-6_FAMILY-6155";TEgroup="ctg_2%7CRND-6_FAMILY-6155%7C4";Tend="1304";Tstart="679";shortTE="F";uid="e8a88ff1-6e3e-4210-b9ad-a183d712f297"
NC_040878.1	RepeatMasker	DNA	26714715	26716092	9143	+	.	ID="RND-5_FAMILY-2062";Tend="2021";Tstart="641";shortTE="F";uid="5cc10607-1619-4eed-9175-4a21864d8309"
NC_040878.1	RepeatMasker	Retroposon?	80424877	80425270	428	+	.	ID="SINE2-1_AP";Tend="1080";Tstart="669";shortTE="F";uid="3c62337a-420f-4a72-b6dd-8f287f646320"
NC_040878.1	RepeatMasker	Unknown	71390255	71390472	658	+	.	ID="RND-5_FAMILY-3670";Tend="989";Tstart="799";shortTE="F";uid="f844908c-1a1f-40fb-bf66-9fb42ed19112"
NC_040878.1	RepeatMasker	DNA	79460160	79460758	2957	+	.	ID="RND-6_FAMILY-1458";Tend="1928";Tstart="1263";shortTE="F";uid="33130c55-412a-4971-b8fd-a99915a5de73"
NC_040878.1	RepeatMasker	DNA/Kolobok-E	87018475	87018996	1115	+	.	ID="KOLOBOKE-1_AP";Tend="2509";Tstart="2036";shortTE="F";uid="bdc6e640-8934-4aaf-8247-2a5be8a83193"
NC_040878.1	RepeatMasker	DNA	83183774	83184122	1856	+	.	ID="TTAA4B_AP";Tend="430";Tstart="78";shortTE="F";uid="6231f908-8dbd-419e-9cc8-1528b55c06d1"
NC_040878.1	RepeatMasker	DNA/hAT-Charlie	45168001	45168193	751	+	.	ID="DNA8-34_AP";Tend="194";Tstart="1";shortTE="F";uid="d3752101-b7e6-4b5a-81af-dab4344cc511"
NC_040878.1	RepeatMasker	DNA	79332403	79332954	881	+	.	ID="RND-6_FAMILY-1458";Tend="1901";Tstart="1278";shortTE="F";uid="6bc1da68-26d0-4db5-a158-5757ec5aab47"
NC_040878.1	RepeatMasker	DNA/TcMar-Tigger	20057337	20057505	874	+	.	ID="DNAX-5_AP";Tend="155";Tstart="1";shortTE="F";uid="797db136-f797-4246-b846-8d601024a5d7"
NC_040878.1	RepeatMasker	DNA/Kolobok-E	52167516	52167837	2258	+	.	ID="RND-1_FAMILY-10";Tend="1333";Tstart="1002";shortTE="F";uid="c8c28420-d0b5-4b5d-beb1-2bd658c09245"
NC_040878.1	RepeatMasker	DNA	91302947	91303372	3077	+	.	ID="TTAA2C_AP";Tend="423";Tstart="1";shortTE="F";uid="2b9cfa88-5d70-4e58-ab36-56a4afc2b6d7"
NC_040878.1	RepeatMasker	Unknown	26943442	26943644	1175	+	.	ID="RND-6_FAMILY-743";Tend="1252";Tstart="1002";shortTE="F";uid="ea8959a9-0663-4f23-9ae6-ab76cd585205"
NC_040878.1	RepeatMasker	DNA/TcMar-Tigger	22326983	22327232	602	+	.	ID="RND-5_FAMILY-4790";Tend="4842";Tstart="4580";shortTE="F";uid="c7398ebe-77ef-40dd-88cb-4af4e5ac57dd"
NC_040878.1	RepeatMasker	DNA	37890741	37890876	456	+	.	ID="ttaa3c_ap";Tend="371";Tstart="222";shortTE="F";uid="c898d621-b4ea-4f0e-86f6-dc84298748d5"
NC_040878.1	RepeatMasker	DNA	60619594	60619838	415	+	.	ID="DNA4-1_AP";Tend="796";Tstart="532";shortTE="F";uid="347cf0dc-5c3f-4f9a-88ff-53b67800663e"
NC_040878.1	RepeatMasker	Unknown	859641	859799	480	+	.	ID="RND-1_FAMILY-20";Tend="1175";Tstart="1006";shortTE="F";uid="5f71816f-5e02-4dee-8bb8-f0874854a731"
NC_040878.1	RepeatMasker	DNA	68855206	68855384	596	+	.	ID="RND-6_FAMILY-515";Tend="1078";Tstart="899";shortTE="F";uid="664de746-5cd4-4f5c-9c72-037e2c9176d8"
NC_040878.1	RepeatMasker	DNA/Ginger-1	26767795	26768251	779	+	.	ID="RND-6_FAMILY-4326";Tend="1970";Tstart="1503";shortTE="F";uid="021c10b9-91e9-44a7-b3bb-bf38c377ba90"
NC_040878.1	RepeatMasker	DNA/TcMar-m44?	85331760	85331921	633	+	.	ID="dnax-4b_ap";Tend="172";Tstart="12";shortTE="F";uid="edca5e56-3db5-4572-bc71-875ca7740081"
NC_040878.1	RepeatMasker	DNA/hAT-Tip100	90515469	90515900	1134	+	.	ID="RND-6_FAMILY-10052";Tend="1574";Tstart="1133";shortTE="F";uid="32d31fba-100e-4f31-9fbc-c9f18b37bb77"
NC_040878.1	RepeatMasker	DNA/hAT-Tip100	34086758	34087478	5484	+	.	ID="RND-5_FAMILY-88";Tend="1726";Tstart="980";shortTE="F";uid="20f7f8da-ddb8-4a36-8355-66753326efff"
NC_040878.1	RepeatMasker	DNA	25604189	25604294	484	+	.	ID="DNA8-46_AP";Tend="388";Tstart="285";shortTE="F";uid="b41d4405-e0ff-40bd-8fbb-177d2ec2776a"
NC_040878.1	RepeatMasker	LINE/RTE-BovB	18682786	18683055	439	+	.	ID="RTE-34_LMI";Tend="1268";Tstart="980";shortTE="F";uid="ab9f7019-f391-436d-afda-5efb8ce3bac0"
NC_040878.1	RepeatMasker	DNA	76793638	76793744	458	+	.	ID="dna4-2_ap";Tend="108";Tstart="4";shortTE="F";uid="b1ff27c8-d100-49c1-9c43-0f4bc9ec76ca"
NC_040878.1	RepeatMasker	LINE/I-Jockey	78341451	78342408	791	+	.	ID="RND-5_FAMILY-1919";Tend="1410";Tstart="464";shortTE="F";uid="e58f5d01-d459-4dc4-bc23-3e701b31634f"
NC_040878.1	RepeatMasker	DNA/Ginger-1	26409603	26410488	6360	+	.	ID="RND-6_FAMILY-4326";Tend="1828";Tstart="954";shortTE="F";uid="21857d4c-57c2-435e-a566-3a2c5920de8a"
NC_040878.1	RepeatMasker	DNA/TcMar-Tc1	47311393	47311878	4007	+	.	ID="RND-6_FAMILY-11056";Tend="1426";Tstart="953";shortTE="F";uid="b905e9f7-43a3-4cd9-882c-144f8e75172e"
NC_040878.1	RepeatMasker	DNA	24695980	24696291	588	+	.	ID="DNA4-2_AP";Tend="310";Tstart="6";shortTE="F";uid="4fc060ab-1737-41c1-8d26-63a787c961e4"
NC_040878.1	RepeatMasker	Unknown	34348477	34348635	926	+	.	ID="RND-6_FAMILY-2852";Tend="1500";Tstart="1348";shortTE="F";uid="11f28b6b-fdac-438f-9d9b-b1c69daf4999"
NC_040878.1	RepeatMasker	DNA	30794722	30794831	432	+	.	ID="DNA3-10_AP";Tend="111";Tstart="1";shortTE="F";uid="c4f4bcd5-450f-4901-a49e-f635df49bb29"
NC_040878.1	RepeatMasker	DNA/TcMar-Mariner	60202564	60202689	517	+	.	ID="MARINER-N13_HSAL";Tend="513";Tstart="385";shortTE="F";uid="c466b1bd-1c30-4dfe-80a4-aa28c5a1a58c"
NC_040878.1	RepeatMasker	DNA	40940601	40940774	542	+	.	ID="RND-6_FAMILY-2989";Tend="2812";Tstart="2652";shortTE="F";uid="cd61064d-2eaf-438d-bdfa-0a6baf989c88"
NC_040878.1	RepeatMasker	DNA	56199748	56199899	459	+	.	ID="RND-6_FAMILY-6323";Tend="1642";Tstart="1489";shortTE="F";uid="90b571a7-d447-4891-a69b-baee543eb0a2"
NC_040878.1	RepeatMasker	Unknown	81969937	81971415	1062	+	.	ID="HALYOMORPHA_HALYS-3_FAMILY-286";Tend="1567";Tstart="105";shortTE="F";uid="61c67933-7e37-4450-97d3-3f4f300ec202"
NC_040878.1	RepeatMasker	DNA	75030692	75030966	436	+	.	ID="DNA4-2B_AP";Tend="284";Tstart="1";shortTE="F";uid="3c8db14d-63d5-4a72-805d-4f11a0b33ccf"
NC_040878.1	RepeatMasker	Unknown	77837334	77837464	758	+	.	ID="RND-6_FAMILY-4166";Tend="623";Tstart="492";shortTE="F";uid="12f75003-9c5b-41eb-b75d-948d1055a62b"
NC_040878.1	RepeatMasker	DNA/hAT-hAT19	8212640	8212842	914	+	.	ID="DNA8-64B_AP";Tend="215";Tstart="3";shortTE="F";uid="d41c83cb-164d-4399-b926-c8a7f70a18c7"
NC_040878.1	RepeatMasker	DNA/hAT	67456420	67456682	1455	+	.	ID="RND-5_FAMILY-4329";Tend="2797";Tstart="2544";shortTE="F";uid="d421619c-5073-4ed2-8f90-00bcfadf3243"
NC_040878.1	RepeatMasker	DNA/hAT-Ac	59707780	59707884	429	+	.	ID="DNA8-54_AP";Tend="106";Tstart="1";shortTE="F";uid="34382d63-868c-4e8f-a8aa-fe5693cfe06b"
NC_040878.1	RepeatMasker	DNA/Ginger-1	19294742	19295768	5861	+	.	ID="RND-6_FAMILY-4326";Tend="1960";Tstart="926";shortTE="F";uid="7e2afb43-690f-47cb-ad65-f5333852f984"
NC_040878.1	RepeatMasker	DNA	71428771	71429202	1065	+	.	ID="DNA4-2_AP";Tend="768";Tstart="322";shortTE="F";uid="20b5c59c-e68f-446d-b2ee-0e717db91751"
NC_040878.1	RepeatMasker	DNA	70857681	70858107	1567	+	.	ID="TTAA4B_AP";Tend="430";Tstart="1";shortTE="F";uid="a287f54b-e125-4758-9b5b-be557f795309"
NC_040878.1	RepeatMasker	DNA	12764086	12764390	518	+	.	ID="TTAA2D_AP";Tend="413";Tstart="85";shortTE="F";uid="6bc59964-0327-4f62-9f87-9793f1488eb4"
NC_040878.1	RepeatMasker	Retroposon?	34610021	34610331	560	+	.	ID="SINE2-1_AP";Tend="1032";Tstart="702";shortTE="F";uid="26faf1e0-ba35-43f5-b449-4643f146b813"
NC_040878.1	RepeatMasker	DNA	40864785	40865186	1695	+	.	ID="DNA-TTAA-1_AP";Tend="423";Tstart="1";shortTE="F";uid="c44dea24-9c87-419e-8020-4a4b5d1f2f34"
NC_040878.1	RepeatMasker	DNA/Kolobok-E	89873073	89873277	405	+	.	ID="KOLOBOKE-2_AP";Tend="1355";Tstart="1143";shortTE="F";uid="2e2405a9-19d5-456c-8d75-911ac38a0330"
NC_040878.1	RepeatMasker	DNA/hAT	59075435	59075604	405	+	.	ID="RND-6_FAMILY-6586";Tend="1514";Tstart="1340";shortTE="F";uid="003b53e7-fa79-48cd-9930-1cdd3cfccf24"
NC_040878.1	RepeatMasker	DNA/MULE-MuDR	45452814	45452923	454	+	.	ID="RND-6_FAMILY-11798";Tend="950";Tstart="848";shortTE="F";uid="13a52da6-9294-42a6-a6ea-fa2b900cd204"
NC_040878.1	RepeatMasker	RC/Helitron	45027168	45027336	445	+	.	ID="HELITRON-2_HMM";Tend="163";Tstart="5";shortTE="F";uid="70b30bbf-10d7-420c-83b4-e38fc762c8c1"
NC_040878.1	RepeatMasker	Retroposon?	38343495	38345469	15276	+	.	ID="RND-1_FAMILY-74";Tend="2662";Tstart="734";shortTE="F";uid="3239e9a4-79c7-4929-9999-53b6b85cb4df"
NC_040878.1	RepeatMasker	DNA/MULE-MuDR	40027110	40027457	1321	+	.	ID="RND-6_FAMILY-2135";TEgroup="ctg_2%7CRND-6_FAMILY-2135%7C2";Tend="1429";Tstart="945";shortTE="F";uid="1752a7fd-67d3-4d6a-8ab1-4802ba991e7c"
NC_040878.1	RepeatMasker	DNA	37436832	37436954	422	+	.	ID="dna4-2_ap";Tend="120";Tstart="1";shortTE="F";uid="df4a88e1-f328-4626-8788-5c5a263af62f"
NC_040878.1	RepeatMasker	DNA	68432713	68433129	2396	+	.	ID="TTAA4B_AP";Tend="429";Tstart="1";shortTE="F";uid="64b575f1-0754-4b62-bf6c-e0c63e4c1e7d"
NC_040878.1	RepeatMasker	DNA	49026143	49026473	876	+	.	ID="TTAA8_AP";Tend="438";Tstart="107";shortTE="F";uid="9cadfb8e-553e-4a1c-aeee-7d036dffae80"
NC_040878.1	RepeatMasker	Unknown	72058810	72059828	2866	+	.	ID="RND-4_FAMILY-380";TEgroup="ctg_2%7CRND-4_FAMILY-380%7C2";Tend="1542";Tstart="300";shortTE="F";uid="bccf9a4c-ddbd-4598-af02-3355e042e13b"
NC_040878.1	RepeatMasker	DNA/hAT-Charlie	37957060	37957271	1259	+	.	ID="RND-1_FAMILY-24";Tend="1145";Tstart="938";shortTE="F";uid="cf673eee-cc09-47ed-b708-16933db11f8d"
NC_040878.1	RepeatMasker	Retroposon?	63712469	63713453	1161	+	.	ID="RND-6_FAMILY-9546";Tend="885";Tstart="1";shortTE="F";uid="b2c4c2b8-2eee-4904-8770-13be328de4e7"
NC_040878.1	RepeatMasker	Retroposon?	23710316	23710547	410	+	.	ID="SINE2-1_AP";Tend="1425";Tstart="1195";shortTE="F";uid="70da275a-156b-40ad-89c8-4819c125daa0"
NC_040878.1	RepeatMasker	DNA/hAT-Tip100	22514717	22514851	774	+	.	ID="RND-6_FAMILY-7897";Tend="1116";Tstart="987";shortTE="F";uid="99dc015f-3b7a-4632-8383-376c816bc04d"
NC_040878.1	RepeatMasker	DNA/Ginger-1	50020614	50020804	506	+	.	ID="RND-6_FAMILY-4326";Tend="1744";Tstart="1556";shortTE="F";uid="8e2fb5a4-5e6d-4ec9-a17f-8c03a6779075"
NC_040878.1	RepeatMasker	Unknown	20707523	20707819	1650	+	.	ID="RND-6_FAMILY-28198";Tend="1315";Tstart="1032";shortTE="F";uid="8b35afd5-e278-4582-801a-34fe3c94e768"
NC_040878.1	RepeatMasker	DNA/hAT-hAT19	22102494	22102858	1309	+	.	ID="DNA8-95_AP";TEgroup="ctg_2%7CDNA8-95_AP%7C2";Tend="966";Tstart="1";shortTE="F";uid="b5ec3a81-4194-433f-bfa0-fa7dccdb94e7"
NC_040878.1	RepeatMasker	DNA/MULE-MuDR	26946909	26947233	1191	+	.	ID="MUDR4X_AP";Tend="2242";Tstart="1891";shortTE="F";uid="5165750d-0287-4f17-b1f0-27d19ced3fa8"
NC_040878.1	RepeatMasker	Retroposon?	24896512	24896741	638	+	.	ID="SINE2-2_AP";Tend="214";Tstart="1";shortTE="F";uid="07246709-e7c8-459e-a78f-36f1b1a6aed9"
NC_040878.1	RepeatMasker	DNA/hAT-Charlie	21273212	21273451	1115	+	.	ID="HAT-N1_AP";Tend="561";Tstart="324";shortTE="F";uid="bba99881-92e1-4ff8-b98b-6d06c97a7385"
NC_040878.1	RepeatMasker	Unknown	53621142	53621576	2279	+	.	ID="RND-6_FAMILY-13550";Tend="1393";Tstart="943";shortTE="F";uid="74872632-e9fa-4fbf-9ce8-9d02ca36ce68"
NC_040878.1	RepeatMasker	RC/Helitron	63219136	63219363	830	+	.	ID="RND-5_FAMILY-67";Tend="1250";Tstart="1027";shortTE="F";uid="e6d3b953-50dd-4c00-befa-35b08f46e45d"
NC_040878.1	RepeatMasker	DNA	39479318	39479689	543	+	.	ID="DNA4-2_AP";Tend="512";Tstart="154";shortTE="F";uid="601195ef-e8b8-4657-b1b9-b92e48d10384"
NC_040878.1	RepeatMasker	DNA/hAT-hAT19	34596579	34597228	2434	+	.	ID="RND-6_FAMILY-6322";TEgroup="ctg_2%7CRND-6_FAMILY-6322%7C2";Tend="1508";Tstart="791";shortTE="F";uid="9699e782-41f8-43db-8d8c-4d6625fd1ba1"
NC_040878.1	RepeatMasker	DNA	53177087	53177334	1076	+	.	ID="TTAA2C_AP";Tend="253";Tstart="1";shortTE="F";uid="5f0c2bf9-4625-464a-bb57-df332b4ce211"
NC_040878.1	RepeatMasker	Unknown	26953979	26954105	575	+	.	ID="RND-6_FAMILY-7670";Tend="1245";Tstart="1127";shortTE="F";uid="5f81e724-cfbd-4b0d-8ca8-38c23a5911c8"
NC_040878.1	RepeatMasker	Retroposon?	85047267	85047454	666	+	.	ID="SINE2-2_AP";Tend="201";Tstart="1";shortTE="F";uid="726914bd-44e3-4af6-9979-6e16d19700d9"
NC_040878.1	RepeatMasker	DNA/hAT	36071	36576	651	+	.	ID="DNA8-78_AP";TEgroup="ctg_2%7CDNA8-78_AP%7C1";Tend="624";Tstart="2";shortTE="F";uid="c2fdc53a-5a7f-4ff4-a196-5a7a1f3dea48"
NC_040878.1	RepeatMasker	LTR/Gypsy	83935791	83936729	735	+	.	ID="GYPSY-2_SI-I";Tend="2848";Tstart="1865";shortTE="F";uid="89fad9bc-2904-4092-8153-712bb8eca062"
NC_040878.1	RepeatMasker	DNA/P	80439466	80440031	3982	+	.	ID="RND-5_FAMILY-2329";Tend="2166";Tstart="1605";shortTE="F";uid="94bc9806-1ec7-4f92-aa65-cb6b34055f2d"
NC_040878.1	RepeatMasker	Retroposon?	68315751	68316187	652	+	.	ID="SINE2-1_AP";Tend="1448";Tstart="1024";shortTE="F";uid="51367c43-94a2-468a-8f10-44a9b4afbfc5"
NC_040878.1	RepeatMasker	DNA	61966296	61966488	608	+	.	ID="dna-ttaa-1_ap";Tend="201";Tstart="9";shortTE="F";uid="a6695696-ff4f-4ec8-a3a3-5edc11e3a4b2"
NC_040878.1	RepeatMasker	Retroposon?	45610014	45610154	432	+	.	ID="SINE2-1_AP";Tend="1760";Tstart="1627";shortTE="F";uid="e30e30e6-db24-4578-9287-4ac2dd2c79a9"
NC_040878.1	RepeatMasker	DNA/MULE-MuDR	68848370	68848927	2930	+	.	ID="RND-6_FAMILY-3386";Tend="1557";Tstart="1002";shortTE="F";uid="89dcade0-5dd7-4633-bf03-517511a8c3b6"
NC_040878.1	RepeatMasker	Unknown	62894639	62894750	673	+	.	ID="RND-6_FAMILY-11517";Tend="1061";Tstart="952";shortTE="F";uid="19aa7520-0041-480c-9df4-9c0534423d6d"
NC_040878.1	RepeatMasker	DNA	19382385	19382516	835	+	.	ID="ttaa2c_ap";Tend="253";Tstart="123";shortTE="F";uid="cf3a0ccc-3a68-41bb-a16b-d9960d53fdb3"
NC_040878.1	RepeatMasker	Retroposon?	63630928	63631062	506	+	.	ID="SINE2-1_AP";Tend="1760";Tstart="1627";shortTE="F";uid="89b5aa85-4360-4644-a796-655327adf6da"
NC_040878.1	RepeatMasker	DNA	75168266	75168413	444	+	.	ID="DNA4-2_AP";Tend="390";Tstart="241";shortTE="F";uid="b3b20414-12f8-42d9-ab4e-f6c496cc0dfd"
NC_040878.1	RepeatMasker	DNA	8691641	8692064	2882	+	.	ID="TTAA4B_AP";Tend="430";Tstart="3";shortTE="F";uid="65f8ae45-c0ad-4e42-bcfd-30e92df08149"
NC_040878.1	RepeatMasker	DNA/hAT-Blackjack	77570036	77570158	607	+	.	ID="RND-6_FAMILY-798";Tend="3340";Tstart="3216";shortTE="F";uid="90e27dc3-a38b-474e-a727-0112c1dccedc"
NC_040878.1	RepeatMasker	DNA/hAT-Ac	89596842	89597032	409	+	.	ID="dna8-91b_ap";Tend="855";Tstart="661";shortTE="F";uid="17f23c18-b693-4dfa-a473-46d09d77ebba"
NC_040878.1	RepeatMasker	DNA	76119029	76119579	2614	+	.	ID="RND-6_FAMILY-1458";Tend="1915";Tstart="1264";shortTE="F";uid="9525f1d0-22f7-4c99-a092-b9784bba9cdf"
NC_040878.1	RepeatMasker	LINE/I-Jockey	79073759	79074514	872	+	.	ID="RND-6_FAMILY-3231";Tend="1720";Tstart="1009";shortTE="F";uid="def58823-e9e0-4ad8-8238-74def2d0deb7"
NC_040878.1	RepeatMasker	DNA	24643127	24643394	1217	+	.	ID="TTAA11_AP";Tend="370";Tstart="95";shortTE="F";uid="f696f708-7862-4026-b74c-d628e62de406"
NC_040878.1	RepeatMasker	Unknown	31733593	31734150	3360	+	.	ID="RND-5_FAMILY-191";Tend="1579";Tstart="952";shortTE="F";uid="a4b40f82-a408-45a1-aa33-113dba15369a"
NC_040878.1	RepeatMasker	DNA	78543230	78543559	984	+	.	ID="DNA4-2_AP";Tend="344";Tstart="12";shortTE="F";uid="feec667b-44c5-4852-87d6-9e2ed4005715"
NC_040878.1	RepeatMasker	Unknown	76647304	76647509	629	+	.	ID="RND-5_FAMILY-1851";TEgroup="ctg_2%7CRND-5_FAMILY-1851%7C8";Tend="1865";Tstart="966";shortTE="T";uid="bfcd111e-f073-4c6f-b047-c7ece73fbdb3"
NC_040878.1	RepeatMasker	LINE/I-Jockey	82109481	82109923	734	+	.	ID="TART_DV";Tend="7185";Tstart="6956";shortTE="F";uid="4ca34d39-ca84-4732-ba1b-0d8f445d13a8"
NC_040878.1	RepeatMasker	DNA	82504718	82504919	1359	+	.	ID="TTAA3_AP";Tend="429";Tstart="230";shortTE="F";uid="2a87c5f6-dfd7-44e3-bc1f-0e69f733424d"
NC_040878.1	RepeatMasker	DNA/MULE-MuDR	19125774	19127816	8609	+	.	ID="RND-5_FAMILY-1849";Tend="2410";Tstart="420";shortTE="F";uid="077e6ccb-d44d-44fa-8bf7-a643787b23f1"
NC_040878.1	RepeatMasker	DNA/P	51883842	51884611	1045	+	.	ID="P-4_AP";Tend="2483";Tstart="1714";shortTE="F";uid="34bf6491-029e-4d92-be8c-aa9cd3524442"
NC_040878.1	RepeatMasker	DNA/Ginger-2	50652631	50653113	401	+	.	ID="GINGER2-N2_AP";Tend="1128";Tstart="597";shortTE="F";uid="1a7cb193-67a1-4088-9b8f-0162b56a5197"
NC_040878.1	RepeatMasker	Unknown	78331599	78331780	906	+	.	ID="RND-6_FAMILY-10891";Tend="1634";Tstart="1467";shortTE="F";uid="37fc0d47-9985-456c-90da-eddcd08f32bd"
NC_040878.1	RepeatMasker	Unknown	91893058	91893331	835	+	.	ID="RND-6_FAMILY-2251";Tend="3965";Tstart="3678";shortTE="F";uid="cf43e0fa-d5a4-4258-afeb-1e00f464b17a"
NC_040878.1	RepeatMasker	DNA/hAT-hAT19	58628090	58628640	1850	+	.	ID="DNA8-64_AP";Tend="535";Tstart="1";shortTE="F";uid="25e71ff0-049b-49a6-abdf-a5dd48f8c0dc"
NC_040878.1	RepeatMasker	DNA	27321542	27321716	531	+	.	ID="ttaa2c_ap";TEgroup="ctg_2%7Cttaa2c_ap%7C1";Tend="404";Tstart="224";shortTE="T";uid="96dcbe07-1eb1-498a-a15f-b2a38704d5be"
NC_040878.1	RepeatMasker	Unknown	73248762	73249057	1456	+	.	ID="RND-6_FAMILY-5803";Tend="1221";Tstart="959";shortTE="F";uid="d484ad72-39ec-4c4d-985a-cfd61d4e906c"
NC_040878.1	RepeatMasker	Unknown	81060992	81061141	558	+	.	ID="RND-1_FAMILY-2";Tend="1041";Tstart="874";shortTE="F";uid="b25e5087-e0db-4061-9430-98818b1f6648"
NC_040878.1	RepeatMasker	DNA	73626438	73626601	1149	+	.	ID="TTAA24_AP";Tend="159";Tstart="1";shortTE="F";uid="6a78ef6e-8353-4533-9ad0-92efdc54364e"
NC_040878.1	RepeatMasker	DNA/hAT-Tip100	93192593	93192744	595	+	.	ID="RND-6_FAMILY-10052";Tend="1586";Tstart="1440";shortTE="F";uid="f4eb5a53-dd7f-4c44-add5-cc242e67ae64"
NC_040878.1	RepeatMasker	DNA/Ginger-1	81772380	81773359	5180	+	.	ID="RND-6_FAMILY-4326";Tend="1960";Tstart="930";shortTE="F";uid="784ada37-da50-4f4a-8368-85086119a9ed"
NC_040878.1	RepeatMasker	DNA	47695055	47695402	1500	+	.	ID="DNA-TTAA-1_AP";Tend="423";Tstart="76";shortTE="F";uid="98e6a2d0-fda6-4033-aa24-41de7759baf2"
NC_040878.1	RepeatMasker	DNA	77395037	77395497	1072	+	.	ID="DNA4-2_AP";Tend="765";Tstart="345";shortTE="F";uid="47a869ef-b690-4895-9706-55b6d8b9dee7"
NC_040878.1	RepeatMasker	DNA	37310087	37310447	494	+	.	ID="RND-6_FAMILY-1458";Tend="1671";Tstart="1310";shortTE="F";uid="da83c8cb-904f-451c-8987-d6beb24611f0"
NC_040878.1	RepeatMasker	DNA/hAT-Tip100	55667748	55667971	1220	+	.	ID="RND-6_FAMILY-22107";Tend="1383";Tstart="1158";shortTE="F";uid="af814c2d-03f5-4a46-ae52-b2338282b1c4"
NC_040878.1	RepeatMasker	DNA	14766069	14766582	862	+	.	ID="DNA4-3_AP";Tend="615";Tstart="66";shortTE="F";uid="86127720-5fec-4271-a1b7-453dea6fa3bf"
NC_040878.1	RepeatMasker	DNA	29359739	29361627	2828	+	.	ID="rnd-6_family-6324";Tend="3489";Tstart="92";shortTE="F";uid="e4bbd398-fad6-45e2-9f21-a42d8ad758d0"
NC_040878.1	RepeatMasker	DNA/hAT-Charlie	3416233	3416744	2482	+	.	ID="RND-1_FAMILY-75";Tend="1267";Tstart="753";shortTE="F";uid="497ec8de-0677-42af-a2ed-6aa8fe315f41"
NC_040878.1	RepeatMasker	Unknown	39027634	39028280	3059	+	.	ID="RND-6_FAMILY-879";Tend="1612";Tstart="921";shortTE="F";uid="7138fff6-7257-4fee-bdf2-12a99a288bd5"
NC_040878.1	RepeatMasker	DNA/hAT-Charlie	28687368	28688019	1267	+	.	ID="RND-6_FAMILY-20944";Tend="2623";Tstart="1882";shortTE="F";uid="2abde0aa-90f0-4e4a-972f-14aa4f1c6742"
NC_040878.1	RepeatMasker	Unknown	30025720	30025924	820	+	.	ID="RND-1_FAMILY-59";Tend="1120";Tstart="920";shortTE="F";uid="be9de751-9cac-4e81-b6a2-849aff149a15"
NC_040878.1	RepeatMasker	DNA/TcMar-m44	89633984	89634088	542	+	.	ID="RND-6_FAMILY-40241";Tend="1125";Tstart="1018";shortTE="F";uid="cf6d5378-4d73-4984-81c8-dfc268754741"
NC_040878.1	RepeatMasker	DNA	41940164	41940341	402	+	.	ID="dna4-1_ap";Tend="708";Tstart="527";shortTE="F";uid="0aae4039-c22a-4d67-a605-f76b073596da"
NC_040878.1	RepeatMasker	Unknown	59529065	59529248	1455	+	.	ID="RND-1_FAMILY-55";Tend="1124";Tstart="937";shortTE="F";uid="233a9ac2-3f28-4ef4-9b15-006c7727c620"
NC_040878.1	RepeatMasker	RC/Helitron	36678702	36678815	423	+	.	ID="HELITRON-N1B_BM";Tend="107";Tstart="2";shortTE="F";uid="ab3e682c-308e-4f8c-8217-57ea14aeb439"
NC_040878.1	RepeatMasker	DNA	59509247	59509405	759	+	.	ID="RND-6_FAMILY-16396";Tend="1758";Tstart="1593";shortTE="F";uid="04586c29-6ec0-4c8c-934f-6b5e93b0bab3"
NC_040878.1	RepeatMasker	DNA	23732832	23733239	2393	+	.	ID="DNA-TTAA-1_AP";Tend="423";Tstart="1";shortTE="F";uid="4798c5e3-3891-4abd-b8e8-1b09a318c46a"
NC_040878.1	RepeatMasker	LTR/Gypsy	71692338	71693020	2255	+	.	ID="RND-5_FAMILY-3396";Tend="1098";Tstart="375";shortTE="F";uid="e59f1505-4906-43c1-a728-1d6935e7e72d"
NC_040878.1	RepeatMasker	DNA	69334316	69334471	429	+	.	ID="ttaa2c_ap";Tend="260";Tstart="96";shortTE="F";uid="a977415e-fdbc-4d1c-b5ca-91e0ada9bccd"
NC_040878.1	RepeatMasker	DNA/hAT-Charlie	66541675	66542273	1540	+	.	ID="RND-1_FAMILY-24";Tend="1180";Tstart="623";shortTE="F";uid="4b0fe5b0-6d31-4844-8c71-ee2a96ed9445"
NC_040878.1	RepeatMasker	Retroposon	77767555	77767828	416	+	.	ID="RND-6_FAMILY-22452";Tend="1654";Tstart="1385";shortTE="F";uid="6b9a9ca1-ebbd-4ac9-9d5a-66ba705d22d5"
NC_040878.1	RepeatMasker	DNA/hAT	82970172	82970421	837	+	.	ID="RND-6_FAMILY-3289";Tend="3670";Tstart="3377";shortTE="F";uid="9d9d7b9c-cc1f-41de-b4fc-c9b7d52a4b19"
NC_040878.1	RepeatMasker	DNA/hAT-hAT19	12152200	12152657	1860	+	.	ID="RND-4_FAMILY-641";Tend="1499";Tstart="933";shortTE="F";uid="005ec384-17e8-4112-8737-e37194c6747b"
NC_040878.1	RepeatMasker	DNA/hAT	47470103	47470295	425	+	.	ID="DNA8-78_AP";Tend="624";Tstart="437";shortTE="F";uid="b13a2d3c-995d-4cef-bf69-e2f10719ce73"
NC_040878.1	RepeatMasker	DNA	37475504	37476084	1655	+	.	ID="RND-6_FAMILY-1179";Tend="1508";Tstart="938";shortTE="F";uid="365d610d-3d7d-498e-974c-3d4d63491d1b"
NC_040878.1	RepeatMasker	Unknown	92937670	92939689	3098	+	.	ID="RND-1_FAMILY-3";TEgroup="ctg_2%7CRND-1_FAMILY-3%7C3";Tend="2030";Tstart="536";shortTE="F";uid="c7fe9e6e-f3fb-4199-a595-34c8bd8899a6"
NC_040878.1	RepeatMasker	DNA	27550075	27550349	497	+	.	ID="DNA-TTAA-1_AP";Tend="333";Tstart="52";shortTE="F";uid="59de8552-2f04-4b34-8a62-2818e285583f"
NC_040878.1	RepeatMasker	DNA	87556034	87556323	732	+	.	ID="DNA4-2_AP";Tend="750";Tstart="445";shortTE="F";uid="c1c02f2c-785a-4ac3-a512-03c8effb6034"
NC_040878.1	RepeatMasker	DNA/MULE-MuDR	73233496	73233870	492	+	.	ID="rnd-6_family-884";TEgroup="ctg_2%7Crnd-6_family-884%7C1";Tend="1568";Tstart="1287";shortTE="T";uid="2e4a050b-70d9-475f-949d-6926ef667caf"
NC_040878.1	RepeatMasker	DNA	40369675	40370082	507	+	.	ID="DNA4-2_AP";Tend="765";Tstart="309";shortTE="F";uid="b9cc6756-e26d-4764-9643-3c254def69ea"
NC_040878.1	RepeatMasker	Unknown	50239536	50239935	2820	+	.	ID="RND-1_FAMILY-2";Tend="1943";Tstart="1550";shortTE="F";uid="c6af7fe3-c03b-4fa1-9af3-e2465fdb948c"
NC_040878.1	RepeatMasker	DNA/hAT-Tip100	36658141	36658532	2442	+	.	ID="RND-4_FAMILY-1279";Tend="1334";Tstart="952";shortTE="F";uid="b7a3e93a-1965-44ec-a2fb-c94d0bb414e4"
NC_040878.1	RepeatMasker	DNA	5411217	5411327	613	+	.	ID="DNA4-2_AP";Tend="426";Tstart="3";shortTE="F";uid="d33c1d74-d32e-45cb-ba0c-fae13862f2b6"
NC_040878.1	RepeatMasker	DNA/PIF-Harbinger	92398359	92398628	669	+	.	ID="ISL2EU-7_CFL";Tend="591";Tstart="322";shortTE="F";uid="43b6646f-9198-44c0-9b76-e5b0f55f6482"
NC_040878.1	RepeatMasker	DNA	64553297	64553682	1677	+	.	ID="DNA-TTAA-1_AP";Tend="423";Tstart="1";shortTE="F";uid="b908ce62-7ee1-4b7f-945b-900d6c6dc035"
NC_040878.1	RepeatMasker	Unknown	40693217	40694144	6789	+	.	ID="RND-1_FAMILY-112";Tend="1893";Tstart="956";shortTE="F";uid="e04ee69a-2c5c-45bc-b196-31bfe150e1f3"
NC_040878.1	RepeatMasker	Retroposon?	8436878	8437015	464	+	.	ID="SINE2-1_AP";Tend="985";Tstart="851";shortTE="F";uid="c470693e-a7d3-44ad-af60-d69b84325e07"
NC_040878.1	RepeatMasker	Unknown	59900501	59900929	2653	+	.	ID="RND-5_FAMILY-800";Tend="1458";Tstart="975";shortTE="F";uid="f21307f9-d857-44cc-ae05-9fe9b927721a"
NC_040878.1	RepeatMasker	DNA	91053394	91053859	2084	+	.	ID="DNAX-2_AP";Tend="467";Tstart="2";shortTE="F";uid="ae9d12a9-3cbe-4340-9251-a83481a39df2"
NC_040878.1	RepeatMasker	Unknown	18919199	18919393	1195	+	.	ID="RND-1_FAMILY-123";Tend="1123";Tstart="930";shortTE="F";uid="0f050a2a-2490-43ef-8bce-0cde9bbcfd70"
NC_040878.1	RepeatMasker	DNA	21280709	21281439	1597	+	.	ID="dna4-2_ap";Tend="763";Tstart="2";shortTE="F";uid="f938a0d2-c265-4ed9-905b-ffab431ad566"
NC_040878.1	RepeatMasker	DNA/Ginger-1	2642587	2642701	472	+	.	ID="RND-6_FAMILY-4326";Tend="1080";Tstart="949";shortTE="F";uid="48de8304-7795-4ab9-b13d-71c0ec976f18"
NC_040878.1	RepeatMasker	Unknown	86484929	86485093	612	+	.	ID="RND-6_FAMILY-7373";Tend="1582";Tstart="1411";shortTE="F";uid="94912a01-acf4-4fa5-8050-69b12c0c4cea"
NC_040878.1	RepeatMasker	DNA	23869877	23870191	625	+	.	ID="DNA4-3_AP";Tend="635";Tstart="268";shortTE="F";uid="8f65b6a2-7e91-4ed5-94bc-418e8707012f"
NC_040878.1	RepeatMasker	Retroposon?	79694134	79695050	599	+	.	ID="SINE2-1_AP";Tend="1074";Tstart="85";shortTE="F";uid="08fc2cf8-84a9-4fb1-9e95-59d4af3ebca0"
NC_040878.1	RepeatMasker	DNA	17604694	17604821	474	+	.	ID="DNA8-31_AP";Tend="573";Tstart="443";shortTE="F";uid="d130f9c7-db57-44b8-bb05-474a99541ddc"
NC_040878.1	RepeatMasker	DNA/Ginger-1	45980299	45980527	775	+	.	ID="RND-5_FAMILY-2987";Tend="849";Tstart="630";shortTE="F";uid="059531bc-a768-4419-9b78-c81b285a695e"
NC_040878.1	RepeatMasker	RC/Helitron	86606668	86606874	659	+	.	ID="RND-6_FAMILY-376";Tend="1320";Tstart="1095";shortTE="F";uid="a3bb9e44-ea18-4462-baf7-e95879c77597"
NC_040878.1	RepeatMasker	DNA	76898444	76898614	500	+	.	ID="dna4-3_ap";Tend="255";Tstart="111";shortTE="F";uid="43828405-3990-4218-83d0-732c95ec8771"
NC_040878.1	RepeatMasker	DNA	49823906	49824233	634	+	.	ID="RND-6_FAMILY-1458";Tend="1875";Tstart="1532";shortTE="F";uid="0fbc5a21-8362-4665-b8f0-cf200825114e"
NC_040878.1	RepeatMasker	LTR/Copia	35445641	35445946	571	+	.	ID="RND-6_FAMILY-8499";Tend="4774";Tstart="4501";shortTE="F";uid="c863ec35-546c-4cb7-9674-406a7e7e6d59"
NC_040878.1	RepeatMasker	DNA/hAT-Tip100	1335448	1335889	1654	+	.	ID="RND-5_FAMILY-3888";Tend="1358";Tstart="921";shortTE="F";uid="63da901a-12c2-4907-9dac-9bd5bfa7128e"
NC_040878.1	RepeatMasker	DNA/Ginger-1	349134	349703	732	+	.	ID="RND-6_FAMILY-4326";Tend="1810";Tstart="1228";shortTE="F";uid="597c07fb-81e8-45c5-a730-bf138c5d7081"
NC_040878.1	RepeatMasker	Unknown	1287071	1287180	510	+	.	ID="RND-6_FAMILY-151";Tend="2621";Tstart="2504";shortTE="F";uid="fec600be-04fe-479b-afd0-4a2ca9a0d31e"
NC_040878.1	RepeatMasker	DNA/hAT-Tip100	49142500	49142602	514	+	.	ID="RND-6_FAMILY-22107";Tend="1246";Tstart="1144";shortTE="F";uid="00114868-4a3f-4dcc-bc96-af856e505d3d"
NC_040878.1	RepeatMasker	DNA/Kolobok-E	78336837	78337467	498	+	.	ID="KOLOBOKE-4_AP";Tend="3143";Tstart="2500";shortTE="F";uid="5414e4b5-3435-41d6-a21f-37d0002b1d9f"
NC_040878.1	RepeatMasker	DNA/hAT	2140852	2140999	555	+	.	ID="DNA8-76_AP";Tend="455";Tstart="285";shortTE="F";uid="5fd9592c-7640-44cc-bd56-3440868590a2"
NC_040878.1	RepeatMasker	Retroposon?	55022085	55022316	1221	+	.	ID="SINE2-1_AP";Tend="417";Tstart="180";shortTE="F";uid="e14e2f74-db33-4fa0-bf6d-51866a3a007f"
NC_040878.1	RepeatMasker	LINE/L2	52611502	52611604	406	+	.	ID="L2-8_NVI";Tend="473";Tstart="373";shortTE="F";uid="6928e9a5-8887-4e9f-9da7-dfbe9e54fb7b"
NC_040878.1	RepeatMasker	DNA/TcMar-Tc1	37569815	37570016	425	+	.	ID="MARINER-42_LMI";Tend="1358";Tstart="1170";shortTE="F";uid="2cd720e1-c0b4-4239-8851-1c2f6a224e27"
NC_040878.1	RepeatMasker	DNA/TcMar-Tc1	58671352	58671872	1410	+	.	ID="RND-6_FAMILY-10769";Tend="1408";Tstart="902";shortTE="F";uid="e3662a5d-26c3-4394-a8b3-788618e37bde"
NC_040878.1	RepeatMasker	DNA/hAT-Tip100	67665847	67666028	870	+	.	ID="RND-1_FAMILY-57";Tend="1072";Tstart="901";shortTE="F";uid="7e431ef1-e7df-4eb6-956d-eafb4ba506c0"
NC_040878.1	RepeatMasker	Unknown	70158702	70158980	480	+	.	ID="RND-5_FAMILY-870";Tend="940";Tstart="663";shortTE="F";uid="514c96d0-64d8-4bae-ad30-97042563a406"
NC_040878.1	RepeatMasker	DNA/hAT-Charlie	42057175	42057367	1063	+	.	ID="RND-5_FAMILY-544";Tend="1228";Tstart="1023";shortTE="F";uid="e313bb56-c86e-428f-9444-c023f07637d3"
NC_040878.1	RepeatMasker	DNA/Ginger-1	90075507	90075796	463	+	.	ID="RND-6_FAMILY-4326";Tend="1958";Tstart="1629";shortTE="F";uid="02f5391f-7eba-40a5-b5ca-17f8eed2ae7f"
NC_040878.1	RepeatMasker	DNA/TcMar-Mariner	28849939	28850152	405	+	.	ID="MARINER-N5_SIN";Tend="868";Tstart="643";shortTE="F";uid="54bd3f62-b546-48db-9a70-a402c9ddae88"
NC_040878.1	RepeatMasker	DNA/Ginger-1	21226694	21227030	648	+	.	ID="RND-6_FAMILY-4326";Tend="1958";Tstart="1557";shortTE="F";uid="9675e89c-5b01-4281-8e41-386229f6313d"
NC_040878.1	RepeatMasker	Unknown	90296309	90296582	1105	+	.	ID="RND-1_FAMILY-88";Tend="2640";Tstart="2386";shortTE="F";uid="c87b5700-7ceb-4d4c-953c-a22134b220cb"
NC_040878.1	RepeatMasker	DNA/hAT-hAT19	72245684	72246290	1384	+	.	ID="HAT-N8_AP";TEgroup="ctg_2%7CHAT-N8_AP%7C11";Tend="865";Tstart="1";shortTE="F";uid="5d8e60a3-fafd-4e80-bc30-e3d0b8290a7e"
NC_040878.1	RepeatMasker	DNA	36355233	36355926	1078	+	.	ID="DNA4-2_AP";Tend="769";Tstart="1";shortTE="F";uid="b5cf47bb-3ceb-43ad-9438-1d70ec98ddaa"
NC_040878.1	RepeatMasker	Unknown	34180106	34180419	2284	+	.	ID="RND-5_FAMILY-168";Tend="1239";Tstart="944";shortTE="F";uid="e4b8b24e-5e91-473d-9701-e39881f927f2"
NC_040878.1	RepeatMasker	DNA/hAT-Charlie	17410494	17410823	1849	+	.	ID="RND-6_FAMILY-5427";Tend="1250";Tstart="949";shortTE="F";uid="242d287a-98e5-4d6a-8326-7a4d9222b840"
NC_040878.1	RepeatMasker	Retroposon?	32919953	32920109	456	+	.	ID="SINE2-2_AP";Tend="1980";Tstart="1852";shortTE="F";uid="b9c8264e-93a9-4fee-ac92-ffa8a28aed82"
NC_040878.1	RepeatMasker	DNA	89281638	89282216	1180	+	.	ID="DNA4-2_AP";Tend="751";Tstart="195";shortTE="F";uid="44fab1eb-f16e-4df2-9dcd-a5e2cfaf9e06"
NC_040878.1	RepeatMasker	DNA/hAT-hAT19	55233050	55233598	3404	+	.	ID="RND-4_FAMILY-641";Tend="1493";Tstart="941";shortTE="F";uid="f153e0ef-53a0-4ce3-98aa-cddc003342cb"
NC_040878.1	RepeatMasker	Unknown	62331519	62332330	4622	+	.	ID="RND-5_FAMILY-16058";Tend="1743";Tstart="947";shortTE="F";uid="ce25ac4e-5ff4-4faa-959c-e8c82906d883"
NC_040878.1	RepeatMasker	Unknown	73273458	73274141	5100	+	.	ID="RND-1_FAMILY-2";Tend="1952";Tstart="1262";shortTE="F";uid="d883b6a2-c06f-4257-a2c8-52d848d37a88"
NC_040878.1	RepeatMasker	DNA/hAT-Tip100	3611097	3611771	4286	+	.	ID="RND-6_FAMILY-616";Tend="1558";Tstart="893";shortTE="F";uid="151b999f-19a8-4fbf-be44-14f7d2096028"
NC_040878.1	RepeatMasker	DNA/hAT-Charlie	6980234	6980402	543	+	.	ID="RND-5_FAMILY-331";Tend="1355";Tstart="1169";shortTE="F";uid="501c0075-d5f9-483d-ad91-da8800743e15"
NC_040878.1	RepeatMasker	DNA/hAT-Charlie	49349254	49349489	1334	+	.	ID="HAT-N1_AP";Tend="561";Tstart="324";shortTE="F";uid="66d429d0-51eb-401c-9269-accfb12214e7"
NC_040878.1	RepeatMasker	DNA/MULE-MuDR	40872018	40872225	710	+	.	ID="RND-6_FAMILY-747";Tend="1674";Tstart="1474";shortTE="F";uid="7607fbc7-8274-4a7f-9b3f-579eb8d214ac"
NC_040878.1	RepeatMasker	DNA	85675559	85675695	893	+	.	ID="RND-6_FAMILY-515";Tend="1036";Tstart="899";shortTE="F";uid="12ad86b5-07b7-411e-854f-d6c3b0ee3b57"
NC_040878.1	RepeatMasker	DNA	66424847	66425237	664	+	.	ID="dna4-2_ap";Tend="458";Tstart="3";shortTE="F";uid="fd7549df-aab6-401b-a0f0-f279cb5f0973"
NC_040878.1	RepeatMasker	Retroposon	49559393	49559889	1845	+	.	ID="RND-6_FAMILY-22452";Tend="2857";Tstart="2402";shortTE="F";uid="61b7f5de-5707-4e75-8ffd-4bb942fa9d98"
NC_040878.1	RepeatMasker	Unknown	22523161	22523348	798	+	.	ID="RND-6_FAMILY-10891";Tend="1636";Tstart="1470";shortTE="F";uid="f4971455-c857-465a-a9d1-cfa6bd93c2cd"
NC_040878.1	RepeatMasker	DNA/hAT-Tip100	39197776	39198240	3203	+	.	ID="RND-6_FAMILY-11712";Tend="1567";Tstart="1058";shortTE="F";uid="f69fbc8b-8bde-43a2-a65c-47c5cfcd4910"
NC_040878.1	RepeatMasker	DNA	53905354	53905802	712	+	.	ID="DNA2-3_AP";TEgroup="ctg_2%7CDNA2-3_AP%7C2";Tend="606";Tstart="10";shortTE="T";uid="87b3ea99-1f11-438a-8e32-35eadcfe4b1f"
NC_040878.1	RepeatMasker	DNA/Kolobok-T2	42619573	42619727	430	+	.	ID="KOLOBOK-2_AP";Tend="163";Tstart="1";shortTE="F";uid="35422f9e-bc81-4507-950b-255f28e68530"
NC_040878.1	RepeatMasker	Unknown	30963163	30963436	810	+	.	ID="RND-6_FAMILY-2251";Tend="3965";Tstart="3678";shortTE="F";uid="c8995308-1de2-4592-a458-a17e08791ccc"
NC_040878.1	RepeatMasker	DNA/hAT-Tip100	90970368	90970906	2553	+	.	ID="RND-5_FAMILY-93";Tend="1424";Tstart="894";shortTE="F";uid="0f500902-df86-44fd-8f39-0dc4c4f9c7b0"
NC_040878.1	RepeatMasker	DNA	52363427	52363869	1466	+	.	ID="DNA4-2_AP";Tend="769";Tstart="358";shortTE="F";uid="51b54fe2-4dd8-4465-9e43-ba8a822a3bf1"
NC_040878.1	RepeatMasker	DNA/Ginger-1	9638461	9638647	612	+	.	ID="RND-6_FAMILY-4326";Tend="1124";Tstart="944";shortTE="F";uid="9659d52b-987a-454e-81b4-96180b1c8a9b"
NC_040878.1	RepeatMasker	Retroposon?	58872045	58872379	547	+	.	ID="SINE2-1_AP";Tend="953";Tstart="653";shortTE="F";uid="380a5d52-164d-4103-ba56-7aa4d6616ff8"
NC_040878.1	RepeatMasker	DNA	89467658	89467992	1005	+	.	ID="DNA4-2_AP";Tend="366";Tstart="3";shortTE="F";uid="856414c6-f3af-4020-bd37-d6ff96c81de4"
NC_040878.1	RepeatMasker	DNA/Kolobok-E	61069898	61070503	2280	+	.	ID="RND-6_FAMILY-7387";Tend="1360";Tstart="735";shortTE="F";uid="d550e1b2-08c1-422b-98cb-13ebb71babac"
NC_040878.1	RepeatMasker	Unknown	90663359	90663529	739	+	.	ID="RND-1_FAMILY-20";Tend="1174";Tstart="1007";shortTE="F";uid="c2928d24-322c-4d7e-9116-96ea723130ba"
NC_040878.1	RepeatMasker	DNA/hAT-Charlie	92274481	92274666	990	+	.	ID="DNA8-34_AP";Tend="194";Tstart="3";shortTE="F";uid="ce1c87a6-cb53-4242-a915-f831a02b8ab8"
NC_040878.1	RepeatMasker	DNA	92407508	92410578	26786	+	.	ID="RND-6_FAMILY-27";Tend="3941";Tstart="866";shortTE="F";uid="d2ea947e-4c21-4ebb-b7f1-82982f2d08f1"
NC_040878.1	RepeatMasker	LINE/RTE-BovB	78923734	78926827	21856	+	.	ID="RND-6_FAMILY-9394";Tend="3197";Tstart="248";shortTE="F";uid="78d1f003-3bb9-4f17-8ccd-4b442501df89"
NC_040878.1	RepeatMasker	DNA/Kolobok-E	62622354	62622498	423	+	.	ID="KOLOBOKE-2_AP";Tend="1278";Tstart="1141";shortTE="F";uid="8b9c54d5-ca64-43bd-8f6d-adc637dca4a2"
NC_040878.1	RepeatMasker	DNA/TcMar-m44	30613349	30613498	912	+	.	ID="DNAX-7_AP";Tend="311";Tstart="162";shortTE="F";uid="9d528065-2963-4bc6-94a6-73a5bc0378c4"
NC_040878.1	RepeatMasker	DNA/hAT-Tip100	32612646	32612933	827	+	.	ID="RND-6_FAMILY-3876";TEgroup="ctg_2%7CRND-6_FAMILY-3876%7C5";Tend="3514";Tstart="2894";shortTE="F";uid="cab5bc84-ffe2-4714-8bb9-1cfbfaccbb06"
NC_040878.1	RepeatMasker	DNA/hAT-Tip100	17744356	17745082	2647	+	.	ID="RND-1_FAMILY-98";Tend="1589";Tstart="901";shortTE="F";uid="d3a2e927-b634-4333-946c-9fc9a98e03d3"
NC_040878.1	RepeatMasker	DNA	73465360	73465728	466	+	.	ID="dna4-2_ap";TEgroup="ctg_2%7Cdna4-2_ap%7C18";Tend="769";Tstart="1";shortTE="F";uid="180dee89-cbac-4088-9bf9-2b6252ab3b3d"
NC_040878.1	RepeatMasker	DNA/Ginger-1	30175900	30176034	482	+	.	ID="RND-6_FAMILY-4326";Tend="1089";Tstart="953";shortTE="F";uid="0a19934c-2481-4a6f-b8b6-b82e632809d0"
NC_040878.1	RepeatMasker	Unknown	81061108	81061497	1370	+	.	ID="RND-6_FAMILY-62";Tend="1637";Tstart="1220";shortTE="F";uid="ee820011-1bf4-41a6-b184-4b1e9cbbd671"
NC_040878.1	RepeatMasker	Unknown	26018659	26018838	636	+	.	ID="RND-5_FAMILY-1851";TEgroup="ctg_2%7CRND-5_FAMILY-1851%7C2";Tend="1881";Tstart="967";shortTE="T";uid="0221674e-80ec-4a64-bb4e-fb73adf0f744"
NC_040878.1	RepeatMasker	DNA/hAT-Tip100	18941041	18941962	6048	+	.	ID="RND-6_FAMILY-22107";Tend="1801";Tstart="909";shortTE="F";uid="6e71fc37-6cfa-4cb2-982c-adfb45f2e2f5"
NC_040878.1	RepeatMasker	Retroposon?	24370946	24375352	25064	+	.	ID="RND-1_FAMILY-179";Tend="4376";Tstart="1";shortTE="F";uid="a6ba1508-ec42-47a9-993a-52a6da836f57"
NC_040878.1	RepeatMasker	Unknown	18544555	18544911	2437	+	.	ID="RND-6_FAMILY-7386";Tend="1161";Tstart="802";shortTE="F";uid="509c0948-de7a-4d43-82a8-4fc29eaa1892"
NC_040878.1	RepeatMasker	DNA/hAT-Tip100	90988315	90988542	688	+	.	ID="RND-6_FAMILY-9819";Tend="1341";Tstart="1113";shortTE="F";uid="c3028b95-0d70-440e-94fc-9ce92bcd0084"
NC_040878.1	RepeatMasker	DNA/hAT	11823600	11824349	4576	+	.	ID="RND-6_FAMILY-2891";Tend="1705";Tstart="960";shortTE="F";uid="29ca7b76-6ffa-44fb-9e0b-9e1885585898"
NC_040878.1	RepeatMasker	DNA/Ginger-1	85005773	85006818	7383	+	.	ID="rnd-6_family-4326";Tend="1958";Tstart="965";shortTE="F";uid="241dd031-9a7e-415c-9cb1-dec6db7024b4"
NC_040878.1	RepeatMasker	DNA/hAT-hAT19	88048434	88048701	950	+	.	ID="DNA8-97_AP";Tend="696";Tstart="434";shortTE="F";uid="f096693c-7648-478f-bc85-5d80834b0f1e"
NC_040878.1	RepeatMasker	DNA/Ginger-1	46248430	46248961	1086	+	.	ID="RND-5_FAMILY-2987";Tend="925";Tstart="387";shortTE="F";uid="cd48e74d-c993-4776-b874-e0795ab5e5a5"
NC_040878.1	RepeatMasker	Unknown	4156431	4156778	574	+	.	ID="RND-5_FAMILY-870";Tend="1150";Tstart="811";shortTE="F";uid="ee041a35-a92f-422f-9045-1d8f88ad11dd"
NC_040878.1	RepeatMasker	DNA/hAT-hAT19	69017144	69017639	1277	+	.	ID="RND-5_FAMILY-153";TEgroup="ctg_2%7CRND-5_FAMILY-153%7C10";Tend="1366";Tstart="987";shortTE="F";uid="3065ef16-5b27-44b7-88f6-ec1593665b15"
NC_040878.1	RepeatMasker	DNA	53542287	53542570	531	+	.	ID="TTAA8_AP";Tend="421";Tstart="102";shortTE="F";uid="f7b943b9-a396-4ec4-ac2f-b4385965921b"
NC_040878.1	RepeatMasker	DNA/TcMar-m44	79524834	79525021	750	+	.	ID="dnax-7_ap";Tend="183";Tstart="5";shortTE="F";uid="65c01b41-21b6-4e5b-af6d-0f816440aabe"
NC_040878.1	RepeatMasker	DNA/TcMar-Tigger	30310345	30310460	664	+	.	ID="RND-6_FAMILY-289";Tend="1256";Tstart="1138";shortTE="F";uid="2fbee85f-6f81-4302-a222-aeebf2929539"
NC_040878.1	RepeatMasker	DNA	30539498	30540236	1179	+	.	ID="DNA4-2_AP";Tend="769";Tstart="1";shortTE="F";uid="114288e3-f715-4007-9b3c-967079ac1b53"
NC_040878.1	RepeatMasker	DNA	59812404	59812676	1503	+	.	ID="TTAA3_AP";Tend="276";Tstart="1";shortTE="F";uid="f47c85f5-c7f4-4bbe-922b-91cafe7076e2"
NC_040878.1	RepeatMasker	LINE/L2	56645531	56646335	5618	+	.	ID="RND-6_FAMILY-2066";Tend="1641";Tstart="842";shortTE="F";uid="8c6ff1bb-1502-4a68-b9b4-f490fe0984f7"
NC_040878.1	RepeatMasker	DNA	81887177	81887556	1959	+	.	ID="RND-6_FAMILY-1458";Tend="1938";Tstart="1538";shortTE="F";uid="2f136f21-9f35-4c9c-b604-d943b624080a"
NC_040878.1	RepeatMasker	RC/Helitron	60959500	60959648	475	+	.	ID="HELITRON-N4_PPO";Tend="132";Tstart="1";shortTE="F";uid="d5602ace-3a8e-4976-915f-1033324a0cba"
NC_040878.1	RepeatMasker	Retroposon?	6710207	6710412	473	+	.	ID="SINE2-2_AP";Tend="271";Tstart="65";shortTE="F";uid="dd3fee71-ceed-4bce-b797-d9dde769615b"
NC_040878.1	RepeatMasker	DNA/hAT-Tip100	59523416	59523803	1802	+	.	ID="RND-5_FAMILY-5119";Tend="1333";Tstart="943";shortTE="F";uid="70859a15-b60f-41d6-a703-2dc5932973b5"
NC_040878.1	RepeatMasker	DNA/Ginger-2	79049628	79050150	3979	+	.	ID="RND-6_FAMILY-15125";Tend="1477";Tstart="960";shortTE="F";uid="f95a0879-5dc8-4ccf-8d58-03c4c37eaa9f"
NC_040878.1	RepeatMasker	DNA	66425406	66425679	714	+	.	ID="DNA4-2_AP";Tend="754";Tstart="454";shortTE="F";uid="a5b62d26-1387-4589-b57f-29f1a503c9b5"
NC_040878.1	RepeatMasker	DNA	71266395	71266948	603	+	.	ID="DNA4-3_AP";Tend="546";Tstart="1";shortTE="F";uid="52ea19a2-ce79-4a5a-97b7-5abe878f65ec"
NC_040878.1	RepeatMasker	DNA	73945317	73945517	623	+	.	ID="DNA4-2_AP";Tend="754";Tstart="570";shortTE="F";uid="a55e09ef-972e-4223-bbee-a03171f99b76"
NC_040878.1	RepeatMasker	DNA	71634081	71634258	504	+	.	ID="DNA4-3_AP";Tend="465";Tstart="298";shortTE="F";uid="3ce1a84e-eb45-4b9c-8988-e1e3e5de7076"
NC_040878.1	RepeatMasker	DNA	83377174	83377397	434	+	.	ID="DNA4-2_AP";Tend="332";Tstart="107";shortTE="F";uid="ec2088e4-c9c8-4f95-b68a-257e79e3a1fe"
NC_040878.1	RepeatMasker	Unknown	40027462	40028724	6933	+	.	ID="RND-6_FAMILY-151";Tend="3979";Tstart="2355";shortTE="F";uid="4ff97d6e-f2cf-4df8-9520-97a7a2fe2ad4"
NC_040878.1	RepeatMasker	DNA	7691667	7691904	790	+	.	ID="DNA4-2_AP";Tend="767";Tstart="521";shortTE="F";uid="c45ad57f-ca8b-4fa9-a194-09351732b75a"
NC_040878.1	RepeatMasker	Unknown	1940441	1940615	1205	+	.	ID="RND-5_FAMILY-1851";Tend="1867";Tstart="1698";shortTE="F";uid="959b941b-3dce-4d6e-be3e-d9873864493d"
NC_040878.1	RepeatMasker	DNA/Kolobok-E	88359528	88359885	629	+	.	ID="KOLOBOKE-4_AP";Tend="2962";Tstart="2591";shortTE="F";uid="d28bd305-0710-44f4-aeed-0bb1480ba72d"
NC_040878.1	RepeatMasker	DNA/Ginger-2	78508472	78508631	409	+	.	ID="RND-6_FAMILY-15125";Tend="827";Tstart="674";shortTE="F";uid="ec601f58-a996-42de-aafe-53126a982c68"
NC_040878.1	RepeatMasker	DNA	45243392	45243818	1203	+	.	ID="DNA-TTAA-1_AP";Tend="423";Tstart="1";shortTE="F";uid="6953c23c-5e60-40ae-be31-8b5625e5ea46"
NC_040878.1	RepeatMasker	DNA/hAT-hAT19	78219422	78219908	1469	+	.	ID="HAT-N12_AP";Tend="483";Tstart="1";shortTE="F";uid="70cbe225-064a-40fc-89aa-469e13524135"
NC_040878.1	RepeatMasker	DNA/hAT-Charlie	56204899	56205114	1660	+	.	ID="RND-1_FAMILY-114";Tend="1155";Tstart="940";shortTE="F";uid="a9abeefb-9487-4a9a-8160-8e1ab50b680d"
NC_040878.1	RepeatMasker	DNA/hAT-hAT19	20161250	20161434	521	+	.	ID="HAT-N13_AP";Tend="184";Tstart="1";shortTE="F";uid="6732a56f-3d7d-4a0b-b786-f29255da5f37"
NC_040878.1	RepeatMasker	Unknown	72630052	72630407	1367	+	.	ID="RND-1_FAMILY-141";Tend="1349";Tstart="977";shortTE="F";uid="5f4962cf-47c8-461e-ae44-d69cbe49e6b3"
NC_040878.1	RepeatMasker	Retroposon?	7319674	7320058	522	+	.	ID="SINE2-2_AP";Tend="432";Tstart="1";shortTE="F";uid="cfaf093b-97e8-433d-96f5-8935a2ffbda4"
NC_040878.1	RepeatMasker	DNA/hAT-Tip100	52271237	52271786	1739	+	.	ID="RND-6_FAMILY-7099";Tend="1616";Tstart="1004";shortTE="F";uid="2ee118ee-8343-4dd9-a72e-9b455235005d"
NC_040878.1	RepeatMasker	DNA	62604546	62604734	408	+	.	ID="DNA-TTAA-1_AP";Tend="402";Tstart="226";shortTE="F";uid="d1cda3ac-6b83-47cf-9ba1-4f1facceee73"
NC_040878.1	RepeatMasker	DNA/hAT-hAT19	50278902	50279032	501	+	.	ID="RND-6_FAMILY-6322";Tend="1491";Tstart="1368";shortTE="F";uid="1b1b8bba-dbe4-43c4-a718-aab6eea50a77"
NC_040878.1	RepeatMasker	DNA/hAT-Ac	30646168	30646306	882	+	.	ID="RND-5_FAMILY-1931";Tend="1337";Tstart="1194";shortTE="F";uid="6be5b87f-b65e-4bf6-b9c7-ccac024aaa02"
NC_040878.1	RepeatMasker	Retroposon?	21529704	21530074	520	+	.	ID="SINE2-1_AP";Tend="1461";Tstart="1097";shortTE="F";uid="eb7fac30-14b9-42a8-988a-0ba8320be179"
NC_040878.1	RepeatMasker	DNA	58089200	58089424	431	+	.	ID="RND-6_FAMILY-1458";Tend="1511";Tstart="1263";shortTE="F";uid="102828d6-7e75-4612-b109-0c1670433824"
NC_040878.1	RepeatMasker	DNA/CMC-EnSpm	42159388	42160325	582	+	.	ID="RND-5_FAMILY-523";Tend="1460";Tstart="350";shortTE="F";uid="903f0f80-530f-494e-948c-14d0461dbb3c"
NC_040878.1	RepeatMasker	DNA/hAT-hAT19	27129531	27130126	3856	+	.	ID="RND-4_FAMILY-641";Tend="1508";Tstart="927";shortTE="F";uid="48a35351-c12d-4598-b386-91622da46ebf"
NC_040878.1	RepeatMasker	DNA	27370341	27370609	1041	+	.	ID="DNA-TTAA-1_AP";Tend="269";Tstart="1";shortTE="F";uid="266fd1b4-be95-466c-9941-6c4be5149196"
NC_040878.1	RepeatMasker	DNA	70779836	70780382	999	+	.	ID="DNA4-2_AP";Tend="769";Tstart="266";shortTE="F";uid="4329ac46-c470-40e1-940c-ab5c47736494"
NC_040878.1	RepeatMasker	DNA/hAT	3576699	3576865	404	+	.	ID="DNA8-68_AP";Tend="179";Tstart="5";shortTE="F";uid="ede76765-1ec8-40b7-b01d-9d8c49359b2c"
NC_040878.1	RepeatMasker	DNA	41598881	41599533	906	+	.	ID="RND-6_FAMILY-1458";Tend="1908";Tstart="1252";shortTE="F";uid="7e630d37-3e16-4035-841e-ff5cc6da3e2d"
NC_040878.1	RepeatMasker	DNA/hAT-Charlie	62895525	62895673	794	+	.	ID="RND-6_FAMILY-1258";Tend="2488";Tstart="2347";shortTE="F";uid="ee8eb0a5-fd9d-497d-88dd-f37528b75220"
NC_040878.1	RepeatMasker	DNA/hAT-hAT19	86577035	86577300	1296	+	.	ID="DNA8-97_AP";Tend="698";Tstart="436";shortTE="F";uid="f7e1e585-01ed-4ae3-8123-15920d2115b7"
NC_040878.1	RepeatMasker	DNA/hAT-Charlie	19280782	19280925	648	+	.	ID="RND-6_FAMILY-20944";Tend="2013";Tstart="1863";shortTE="F";uid="095172ba-5234-4529-9e24-b6b49bce6e62"
NC_040878.1	RepeatMasker	DNA/MULE-MuDR	45567174	45567282	603	+	.	ID="MUDR12X_AP";Tend="112";Tstart="2";shortTE="F";uid="fa67ed3d-2ee5-4d5c-9009-2d1c4ceafa2c"
NC_040878.1	RepeatMasker	Unknown	21238932	21239373	987	+	.	ID="RND-1_FAMILY-88";Tend="1291";Tstart="849";shortTE="F";uid="29565e7a-4023-4691-ab2c-466d385d9427"
NC_040878.1	RepeatMasker	DNA	63984685	63984968	607	+	.	ID="RND-6_FAMILY-1458";Tend="1897";Tstart="1615";shortTE="F";uid="9abf5b0c-bfcb-4a72-803e-292ffbf41703"
NC_040878.1	RepeatMasker	DNA	70024266	70024755	2684	+	.	ID="RND-6_FAMILY-1458";TEgroup="ctg_2%7CRND-6_FAMILY-1458%7C21";Tend="1663";Tstart="1260";shortTE="F";uid="99743b62-c5e0-496f-9fcc-3b2dfb232ba0"
NC_040878.1	RepeatMasker	Retroposon?	45345560	45346093	419	+	.	ID="SINE2-1_AP";Tend="1719";Tstart="1159";shortTE="F";uid="a1ef614d-ffa0-4aff-9c95-2345441f3445"
NC_040878.1	RepeatMasker	DNA	91026471	91026800	1052	+	.	ID="TTAA3_AP";Tend="425";Tstart="40";shortTE="F";uid="03d06285-82af-442c-9974-b52da9ffdf94"
NC_040878.1	RepeatMasker	Unknown	93240979	93241107	677	+	.	ID="RND-1_FAMILY-154";Tend="685";Tstart="560";shortTE="F";uid="d08a8150-42c0-45f0-b35d-d031843d6888"
NC_040878.1	RepeatMasker	DNA	67471921	67472248	1005	+	.	ID="dna4-3_ap";Tend="823";Tstart="346";shortTE="F";uid="74de24ec-0822-46f7-a09c-842057806e6f"
NC_040878.1	RepeatMasker	Unknown	60776916	60777178	731	+	.	ID="RND-5_FAMILY-3670";Tend="1012";Tstart="773";shortTE="F";uid="f977c0bb-c176-4e80-8593-162d0c482871"
NC_040878.1	RepeatMasker	DNA/Kolobok-E	79284108	79284411	1337	+	.	ID="KOLOBOKE-2_AP";Tend="323";Tstart="12";shortTE="F";uid="370e1c40-d399-4924-8c99-ddbf73c38f65"
NC_040878.1	RepeatMasker	Retroposon?	28521531	28521885	541	+	.	ID="SINE2-2_AP";Tend="644";Tstart="258";shortTE="F";uid="cfd6345e-6283-4c67-98b1-33e48db00bd0"
NC_040878.1	RepeatMasker	DNA/Ginger-1	54900248	54900400	624	+	.	ID="RND-6_FAMILY-4326";Tend="1101";Tstart="939";shortTE="F";uid="1b54d102-f85a-420e-9f69-9097442c6454"
NC_040878.1	RepeatMasker	Unknown	80164297	80165049	6021	+	.	ID="RND-5_FAMILY-14593";Tend="1639";Tstart="873";shortTE="F";uid="46ff5643-1934-4755-bc43-9fabad92b253"
NC_040878.1	RepeatMasker	DNA/Kolobok-T2	24040443	24040561	458	+	.	ID="REP-4_PBA";Tend="596";Tstart="478";shortTE="F";uid="208caf8d-cc09-4851-9405-ed8a16dfcdcf"
NC_040878.1	RepeatMasker	Unknown	2959561	2960015	2627	+	.	ID="RND-5_FAMILY-1546";Tend="1276";Tstart="848";shortTE="F";uid="8b44bd25-ef1c-42ea-841f-2ba039093989"
NC_040878.1	RepeatMasker	DNA/hAT-Tip100	78645042	78646395	9568	+	.	ID="RND-5_FAMILY-93";Tend="2203";Tstart="895";shortTE="F";uid="d8a50290-7c99-4f8f-9102-fb40cbeae302"
NC_040878.1	RepeatMasker	DNA	92126320	92128242	17123	+	.	ID="RND-6_FAMILY-822";Tend="3345";Tstart="1419";shortTE="F";uid="9312da3e-33ca-4278-b838-2605e96c3a50"
NC_040878.1	RepeatMasker	DNA/hAT-Tip100	60542088	60542577	2569	+	.	ID="RND-5_FAMILY-4845";Tend="1393";Tstart="909";shortTE="F";uid="3636555e-82b0-429c-a82f-a767ec2b7331"
NC_040878.1	RepeatMasker	DNA/hAT	77734273	77734531	538	+	.	ID="RND-5_FAMILY-3545";Tend="1509";Tstart="1248";shortTE="F";uid="9f26a533-32e8-4d51-b52d-f2e2530a83e7"
NC_040878.1	RepeatMasker	DNA/hAT-Tip100	39427517	39427868	1320	+	.	ID="RND-6_FAMILY-22107";TEgroup="ctg_2%7CRND-6_FAMILY-22107%7C2";Tend="1369";Tstart="1158";shortTE="F";uid="a20edc48-ba81-4a04-88cd-2302d994abc6"
NC_040878.1	RepeatMasker	DNA	92274711	92275152	1876	+	.	ID="TTAA5_AP";Tend="441";Tstart="1";shortTE="F";uid="4c575c21-2fd8-4b10-8962-993eaddf14e6"
NC_040878.1	RepeatMasker	DNA	48645251	48645679	1804	+	.	ID="DNA-TTAA-1_AP";Tend="423";Tstart="1";shortTE="F";uid="48bfadbd-4554-4ae4-9693-6004931a7997"
NC_040878.1	RepeatMasker	DNA	51007868	51008024	408	+	.	ID="DNA-TTAA-1_AP";Tend="393";Tstart="235";shortTE="F";uid="e2eeee07-3f89-4250-af2f-81babdf66961"
NC_040878.1	RepeatMasker	DNA/hAT-hAT19	34075984	34076222	620	+	.	ID="DNA8-71B_AP";Tend="238";Tstart="17";shortTE="F";uid="f63b096c-87f9-4ae0-b988-c00752deadee"
NC_040878.1	RepeatMasker	Unknown	18543696	18544345	3968	+	.	ID="RND-6_FAMILY-7386";Tend="792";Tstart="134";shortTE="F";uid="b43ea9ae-c648-4419-8a9f-f6511d804c7c"
NC_040878.1	RepeatMasker	DNA/hAT-Tip100	64557169	64557707	1001	+	.	ID="RND-5_FAMILY-880";Tend="1687";Tstart="1126";shortTE="F";uid="c182172c-9f43-47f6-9ff5-44e3e1f1bb00"
NC_040878.1	RepeatMasker	RC/Helitron	28775945	28777044	6713	+	.	ID="RND-6_FAMILY-1919";Tend="1532";Tstart="398";shortTE="F";uid="a7e589bd-5b30-4838-9a41-7a47151505e8"
NC_040878.1	RepeatMasker	DNA	82333930	82334361	2340	+	.	ID="TTAAC_AP";Tend="438";Tstart="5";shortTE="F";uid="158736ab-78c7-4fc3-b3f2-788349d36f14"
NC_040878.1	RepeatMasker	Unknown	31930801	31932281	6619	+	.	ID="RND-6_FAMILY-10618";Tend="1656";Tstart="117";shortTE="F";uid="c63d0a73-fbaf-4e95-aa5d-ce46aca491c1"
NC_040878.1	RepeatMasker	Retroposon	49661030	49663796	2943	+	.	ID="RND-6_FAMILY-22452";TEgroup="ctg_2%7CRND-6_FAMILY-22452%7C5";Tend="2865";Tstart="21";shortTE="F";uid="392e1ad6-c35f-4dbc-9f6e-9b6df52b60ea"
NC_040878.1	RepeatMasker	DNA	19417931	19418350	2497	+	.	ID="TTAA3_AP";Tend="428";Tstart="2";shortTE="F";uid="7deb37f7-565b-43a2-8960-0c42167a8c64"
NC_040878.1	RepeatMasker	DNA/MULE-MuDR	60691837	60692707	6874	+	.	ID="RND-6_FAMILY-6104";Tend="1642";Tstart="760";shortTE="F";uid="a44120f0-5be5-481e-9a5f-cfcd4351f4c9"
NC_040878.1	RepeatMasker	DNA	70867280	70867472	400	+	.	ID="dna4-2_ap";Tend="316";Tstart="133";shortTE="F";uid="b5f4ed71-88c1-43ca-8cd1-4141c4ad13d6"
NC_040878.1	RepeatMasker	DNA/MULE-MuDR	178981	179259	1383	+	.	ID="RND-5_FAMILY-2951";Tend="1222";Tstart="955";shortTE="F";uid="3f53eae8-9f33-431c-9e38-1b4de85058c5"
NC_040878.1	RepeatMasker	DNA	53464593	53464740	927	+	.	ID="DNA-TTAA-1_AP";Tend="423";Tstart="276";shortTE="F";uid="38cf638b-2c98-4fbc-bb2d-7431c9e612e9"
NC_040878.1	RepeatMasker	Unknown	63721748	63722714	2084	+	.	ID="RND-6_FAMILY-4559";Tend="1617";Tstart="583";shortTE="F";uid="e4c02148-9545-43b4-8a1e-917c1bd735bd"
NC_040878.1	RepeatMasker	DNA	26984161	26984645	1308	+	.	ID="DNA4-2_AP";Tend="757";Tstart="284";shortTE="F";uid="73af1203-67e2-4898-b147-f56a5a8121b7"
NC_040878.1	RepeatMasker	DNA	90105574	90105766	571	+	.	ID="DNA4-3_AP";Tend="635";Tstart="438";shortTE="F";uid="503dccab-2a92-4639-bcc2-40ad25cacde6"
NC_040878.1	RepeatMasker	Retroposon?	32456519	32456811	458	+	.	ID="SINE2-1_AP";Tend="704";Tstart="448";shortTE="F";uid="8844bfe7-12c5-466a-bd32-6654e07b65b0"
NC_040878.1	RepeatMasker	DNA	70842857	70843114	649	+	.	ID="DNA4-3_AP";Tend="537";Tstart="295";shortTE="F";uid="19ac1e37-b03b-4c99-880b-157fecf2038f"
NC_040878.1	RepeatMasker	DNA/TcMar-Tigger	69558775	69559060	609	+	.	ID="RND-6_FAMILY-289";Tend="1257";Tstart="881";shortTE="F";uid="5c205b57-6658-4306-81b5-5057213d411d"
NC_040878.1	RepeatMasker	DNA/CMC-EnSpm	50613603	50613841	432	+	.	ID="RND-5_FAMILY-523";Tend="2561";Tstart="2342";shortTE="F";uid="3049f28d-918d-4c28-ab06-efca605b5494"
NC_040878.1	RepeatMasker	DNA/TcMar-Tc1	30556747	30557036	1450	+	.	ID="RND-6_FAMILY-10359";Tend="801";Tstart="506";shortTE="F";uid="703455fd-28b3-4ce8-9ca5-76225c1b6adf"
NC_040878.1	RepeatMasker	DNA/hAT-Tip100	32661602	32661710	629	+	.	ID="RND-5_FAMILY-266";Tend="1741";Tstart="1635";shortTE="F";uid="38f47421-c26b-4a26-8a11-fb42e060c14c"
NC_040878.1	RepeatMasker	DNA	53755080	53755301	817	+	.	ID="RND-6_FAMILY-1179";Tend="1537";Tstart="1311";shortTE="F";uid="5ab519ce-4013-44ac-8d9b-0361fa46b64f"
NC_040878.1	RepeatMasker	DNA	88094048	88095210	4944	+	.	ID="RND-6_FAMILY-5590";Tend="1442";Tstart="269";shortTE="F";uid="31109ad6-8403-4392-9747-0b22abdfdc47"
NC_040878.1	RepeatMasker	DNA	12987107	12987341	626	+	.	ID="DNA4-3_AP";Tend="619";Tstart="387";shortTE="F";uid="d3a95363-2646-4268-a255-06b739745262"
NC_040878.1	RepeatMasker	Unknown	92188013	92188200	1146	+	.	ID="RND-1_FAMILY-91";Tend="1098";Tstart="917";shortTE="F";uid="5d3e910b-e9da-4800-b1cd-494e6f37fa89"
NC_040878.1	RepeatMasker	Unknown	62097076	62097416	1515	+	.	ID="RND-6_FAMILY-62";Tend="1364";Tstart="954";shortTE="F";uid="2895de75-2a28-428a-8707-639cdd3490f4"
NC_040878.1	RepeatMasker	Retroposon?	80614321	80614443	443	+	.	ID="SINE2-1_AP";Tend="1770";Tstart="1632";shortTE="F";uid="fced26fe-eec4-4ab5-8275-1a568415507d"
NC_040878.1	RepeatMasker	DNA/Ginger-1	92064203	92064583	760	+	.	ID="RND-6_FAMILY-4326";Tend="1958";Tstart="1534";shortTE="F";uid="4caed994-915c-48aa-ad32-e7f838416e6a"
NC_040878.1	RepeatMasker	Unknown	72506456	72507547	5541	+	.	ID="RND-1_FAMILY-141";Tend="1753";Tstart="694";shortTE="F";uid="451efc9c-3dea-478d-b578-7b71d55f487f"
NC_040878.1	RepeatMasker	Retroposon?	51150963	51151225	469	+	.	ID="SINE2-1_AP";Tend="1447";Tstart="1184";shortTE="F";uid="694a1731-5863-462a-b1e6-8ea667b71ccc"
NC_040878.1	RepeatMasker	DNA	25484019	25484310	444	+	.	ID="RND-6_FAMILY-3626";Tend="2545";Tstart="2213";shortTE="F";uid="7700e871-08b7-4dea-805d-45a3bea9477c"
NC_040878.1	RepeatMasker	DNA/Maverick	44826788	44826916	401	+	.	ID="POLINTON-1_ACE";Tend="6659";Tstart="6526";shortTE="F";uid="7f3241e8-9e87-46ec-8192-8b30e0251478"
NC_040878.1	RepeatMasker	DNA/hAT-Tip100	86930264	86930392	866	+	.	ID="RND-1_FAMILY-57";Tend="1055";Tstart="936";shortTE="F";uid="555dc426-5d4a-4279-b004-00725d797b59"
NC_040878.1	RepeatMasker	DNA/MULE-MuDR	23069459	23070553	5870	+	.	ID="RND-5_FAMILY-1849";TEgroup="ctg_2%7CRND-5_FAMILY-1849%7C2";Tend="2041";Tstart="639";shortTE="F";uid="997802a2-1062-4778-a8c7-4b8fc72282f4"
NC_040878.1	RepeatMasker	DNA/TcMar-Tc1	44467720	44468304	3852	+	.	ID="RND-5_FAMILY-1222";Tend="1579";Tstart="990";shortTE="F";uid="2a36d952-67bd-4fe5-876f-96870d632d65"
NC_040878.1	RepeatMasker	DNA	14649638	14649958	1351	+	.	ID="DNA-TTAA-1_AP";Tend="323";Tstart="1";shortTE="F";uid="bbbb1a42-76a0-4878-9594-951b24df3af3"
NC_040878.1	RepeatMasker	Retroposon?	33437893	33438222	402	+	.	ID="SINE2-1_AP";Tend="1447";Tstart="1119";shortTE="F";uid="cb32110f-10cc-489b-8ded-1123d770c4f3"
NC_040878.1	RepeatMasker	DNA	67623303	67624038	462	+	.	ID="DNA4-2_AP";Tend="769";Tstart="26";shortTE="F";uid="9003e924-ce75-454a-8e38-69f7f65208cb"
NC_040878.1	RepeatMasker	DNA/Kolobok-E	85042589	85042794	460	+	.	ID="KOLOBOKE-2_AP";Tend="1334";Tstart="1117";shortTE="F";uid="b7393366-e3ec-4c33-9387-ee912c50971b"
NC_040878.1	RepeatMasker	Unknown	65042985	65043201	1448	+	.	ID="RND-1_FAMILY-2";Tend="1121";Tstart="904";shortTE="F";uid="1f2d6c85-e130-4f9d-aef1-96d01368731b"
NC_040878.1	RepeatMasker	Retroposon?	20015668	20016224	596	+	.	ID="SINE2-1_AP";Tend="654";Tstart="1";shortTE="F";uid="393b01f1-3c8c-4b5e-9a85-ee056c8c7b61"
NC_040878.1	RepeatMasker	DNA	23081475	23081888	2674	+	.	ID="TTAA4B_AP";Tend="430";Tstart="1";shortTE="F";uid="8d943ab0-3577-4a5a-947f-f560dcbb21dd"
NC_040878.1	RepeatMasker	LINE/RTE-BovB	78923209	78923477	790	+	.	ID="RND-6_FAMILY-9394";Tend="222";Tstart="15";shortTE="F";uid="1236277d-d17e-4c62-aaac-a6c413f29e59"
NC_040878.1	RepeatMasker	DNA/hAT-Charlie	78115685	78115840	617	+	.	ID="RND-6_FAMILY-5551";Tend="1212";Tstart="1068";shortTE="F";uid="9646f127-33d1-465c-99ad-790969a15f9c"
NC_040878.1	RepeatMasker	DNA/hAT-hAT19	82904642	82905112	1231	+	.	ID="RND-5_FAMILY-153";TEgroup="ctg_2%7CRND-5_FAMILY-153%7C11";Tend="1357";Tstart="980";shortTE="F";uid="c8e23720-d890-40e6-a893-31ed607ec85e"
NC_040878.1	RepeatMasker	DNA/hAT-Tip100	20381763	20382421	4246	+	.	ID="RND-6_FAMILY-22107";Tend="1573";Tstart="907";shortTE="F";uid="d88c178a-bf7a-4682-81e3-28405d55dd0e"
NC_040878.1	RepeatMasker	DNA/hAT-Tip100	91566059	91566305	608	+	.	ID="RND-6_FAMILY-7099";Tend="2741";Tstart="2505";shortTE="F";uid="3bdcfeb0-c7bb-4cf3-a537-919b4a916deb"
NC_040878.1	RepeatMasker	DNA	37368319	37368448	661	+	.	ID="RND-6_FAMILY-515";Tend="1036";Tstart="899";shortTE="F";uid="ff71b06f-eecf-4098-99dd-180906ba6296"
NC_040878.1	RepeatMasker	DNA	42635995	42636641	1816	+	.	ID="DNA4-3_AP";Tend="634";Tstart="1";shortTE="F";uid="47997e9b-b42e-4f7a-9908-00af7a58b305"
NC_040878.1	RepeatMasker	DNA/hAT-Charlie	58445749	58445926	759	+	.	ID="RND-6_FAMILY-1258";Tend="1237";Tstart="1063";shortTE="F";uid="e41889a3-95b3-4cdb-aedf-47126cb96ce9"
NC_040878.1	RepeatMasker	Retroposon?	86824115	86824399	720	+	.	ID="RND-6_FAMILY-9546";Tend="757";Tstart="487";shortTE="F";uid="06eeb990-3c3d-4cd2-ba3b-f5d9a98bc65d"
NC_040878.1	RepeatMasker	DNA/hAT-Charlie	81850462	81850736	1383	+	.	ID="RND-6_FAMILY-1287";Tend="1592";Tstart="1336";shortTE="F";uid="0f77dd4e-6b6c-41ec-a619-c1471cb3e3ec"
NC_040878.1	RepeatMasker	DNA	25544405	25544546	636	+	.	ID="DNA-TTAA-1_AP";Tend="423";Tstart="283";shortTE="F";uid="f6a8893e-00c3-499c-907f-97750a3141bd"
NC_040878.1	RepeatMasker	Unknown	56139442	56139762	804	+	.	ID="RND-6_FAMILY-14764";Tend="1316";Tstart="999";shortTE="F";uid="6f5700b5-f79a-420c-bb2c-8d9c0414ac1c"
NC_040878.1	RepeatMasker	DNA	79611677	79611929	1335	+	.	ID="TTAAC_AP";Tend="247";Tstart="1";shortTE="F";uid="dfb3ef38-e2b2-4a24-a29a-b66fe8eba3f6"
NC_040878.1	RepeatMasker	Unknown	28685128	28685511	662	+	.	ID="RND-6_FAMILY-10618";Tend="2097";Tstart="1744";shortTE="F";uid="c364aa4c-f8de-4036-b27d-e8f612150f52"
NC_040878.1	RepeatMasker	DNA/hAT-Tip100	33065256	33065946	707	+	.	ID="RND-5_FAMILY-93";Tend="1597";Tstart="932";shortTE="F";uid="dce7fecb-1cb0-4707-99bc-9204fd55b8b5"
NC_040878.1	RepeatMasker	DNA/MULE-MuDR	58657173	58657316	805	+	.	ID="RND-5_FAMILY-3";Tend="1480";Tstart="1339";shortTE="F";uid="af0c0173-fc1c-4912-b41b-7f4ee8794ce6"
NC_040878.1	RepeatMasker	DNA	85743429	85744015	529	+	.	ID="rnd-6_family-6324";Tend="881";Tstart="121";shortTE="F";uid="23cdcf94-3afb-488b-ba5e-42c7032455b7"
NC_040878.1	RepeatMasker	DNA	12863300	12863449	1065	+	.	ID="TTAA24_AP";Tend="149";Tstart="1";shortTE="F";uid="35e5d913-dd87-424e-9bac-deddf61ff5e5"
NC_040878.1	RepeatMasker	DNA/hAT-Charlie	50777143	50777281	490	+	.	ID="RND-5_FAMILY-544";Tend="1244";Tstart="1085";shortTE="F";uid="ca716701-bdfd-4c10-a6a2-5ff95f3ea0f7"
NC_040878.1	RepeatMasker	DNA/hAT-Charlie	81875771	81875973	857	+	.	ID="RND-6_FAMILY-5427";Tend="1150";Tstart="948";shortTE="F";uid="7842fd61-8706-4ba8-b0c6-e8281658f112"
NC_040878.1	RepeatMasker	DNA/Ginger-1	54330360	54331343	6458	+	.	ID="RND-6_FAMILY-4326";Tend="1995";Tstart="936";shortTE="F";uid="90033676-e978-4e44-8019-1b71c35142cf"
NC_040878.1	RepeatMasker	DNA	55780843	55781656	2555	+	.	ID="DNA4-2_AP";Tend="769";Tstart="1";shortTE="F";uid="109dae89-fae5-4ef5-a7d9-1d65a2e26dd2"
NC_040878.1	RepeatMasker	DNA	572512	572891	731	+	.	ID="DNA4-2_AP";Tend="359";Tstart="3";shortTE="F";uid="eaffd9ef-76fc-4912-a217-a4a29ba6077f"
NC_040878.1	RepeatMasker	DNA	49780856	49781195	672	+	.	ID="TTAA2D_AP";Tend="383";Tstart="49";shortTE="F";uid="0eae6d60-8f40-484e-9b48-167d28195566"
NC_040878.1	RepeatMasker	DNA/Kolobok-E	41835497	41835603	494	+	.	ID="KOLOBOKE-2_AP";Tend="1245";Tstart="1133";shortTE="F";uid="e5ff1b26-c21b-40e8-a002-9074ee6b198a"
NC_040878.1	RepeatMasker	DNA/hAT-hAT19	75207993	75208184	969	+	.	ID="dna8-79_ap";Tend="194";Tstart="1";shortTE="F";uid="23a032c7-a388-4f66-ac23-2c3f727c6eca"
NC_040878.1	RepeatMasker	DNA/hAT-hAT19	2757773	2757921	445	+	.	ID="RND-5_FAMILY-722";Tend="1539";Tstart="1391";shortTE="F";uid="d8d1c1f9-e859-4ca5-b0a0-809a815476c0"
NC_040878.1	RepeatMasker	Retroposon?	70282767	70283327	944	+	.	ID="SINE2-1_AP";Tend="1447";Tstart="875";shortTE="F";uid="f4d75171-02b4-4f42-babf-4c3821301d41"
NC_040878.1	RepeatMasker	DNA/MULE-MuDR	33629173	33629311	608	+	.	ID="RND-6_FAMILY-1256";Tend="1822";Tstart="1695";shortTE="F";uid="bc95aca8-05b5-4006-bdc1-c8b1c2b77b4b"
NC_040878.1	RepeatMasker	DNA/hAT-Tip100	78807801	78808073	1080	+	.	ID="RND-6_FAMILY-10052";Tend="1416";Tstart="1149";shortTE="F";uid="ea988957-3712-4e70-add5-5585e09864dc"
NC_040878.1	RepeatMasker	Retroposon?	32027359	32027656	483	+	.	ID="SINE2-1_AP";Tend="1447";Tstart="1143";shortTE="F";uid="632e8222-465a-4dec-bb07-3199d79ea6ca"
NC_040878.1	RepeatMasker	DNA	14356377	14356957	1830	+	.	ID="RND-6_FAMILY-4578";Tend="1537";Tstart="793";shortTE="F";uid="f0afa3de-43c2-4cb4-8b1e-fa965e5608e6"
NC_040878.1	RepeatMasker	DNA	70615942	70616211	848	+	.	ID="DNA4-2_AP";Tend="769";Tstart="475";shortTE="F";uid="7e8852ed-9b7b-45bb-94d0-94b70fb372c6"
NC_040878.1	RepeatMasker	Unknown	34778356	34778951	1470	+	.	ID="RND-5_FAMILY-800";TEgroup="ctg_2%7CRND-5_FAMILY-800%7C1";Tend="1494";Tstart="1014";shortTE="F";uid="1761dc69-caac-426e-ac0f-4d840596a420"
NC_040878.1	RepeatMasker	DNA/hAT-Tip100	73395210	73395803	2170	+	.	ID="RND-6_FAMILY-3377";TEgroup="ctg_2%7CRND-6_FAMILY-3377%7C4";Tend="1469";Tstart="707";shortTE="F";uid="4d2d95e7-8d55-4066-adfe-1381f1d6822a"
NC_040878.1	RepeatMasker	DNA	74819051	74819387	864	+	.	ID="DNA4-2_AP";Tend="751";Tstart="421";shortTE="F";uid="3c6d8fc3-f069-4810-bb38-1599f91384fb"
NC_040878.1	RepeatMasker	DNA	70685068	70685406	548	+	.	ID="TTAA2C_AP";Tend="420";Tstart="103";shortTE="F";uid="a93db61a-4c75-465e-b4ae-f6a5e415eb84"
NC_040878.1	RepeatMasker	DNA	50852732	50852923	650	+	.	ID="RND-6_FAMILY-1179";Tend="1516";Tstart="1330";shortTE="F";uid="ba2d1abf-08c6-4bcc-92b4-0dcb405eaee8"
NC_040878.1	RepeatMasker	DNA	80791564	80791877	636	+	.	ID="DNA4-3_AP";Tend="415";Tstart="144";shortTE="F";uid="451591ea-ca98-4379-a1dc-fbf40a0321b1"
NC_040878.1	RepeatMasker	DNA/Ginger-1	71953901	71954270	667	+	.	ID="RND-6_FAMILY-4326";Tend="1958";Tstart="1577";shortTE="F";uid="fb702f52-8355-4620-9b33-08c1fb975c87"
NC_040878.1	RepeatMasker	DNA	76903089	76903505	639	+	.	ID="TTAA2C_AP";Tend="405";Tstart="2";shortTE="F";uid="01bd9cf1-16fc-429d-a15f-e05a94c402e8"
NC_040878.1	RepeatMasker	DNA/Ginger-1	73254992	73255135	509	+	.	ID="RND-6_FAMILY-4326";Tend="1099";Tstart="939";shortTE="F";uid="cb775831-21ac-4008-b76f-ebd4f2301ed8"
NC_040878.1	RepeatMasker	DNA/Ginger-1	12916704	12917028	857	+	.	ID="RND-6_FAMILY-4326";Tend="1952";Tstart="1632";shortTE="F";uid="d6ff5a40-3204-4664-9aee-44195921c558"
NC_040878.1	RepeatMasker	DNA/hAT-Tip100	49192193	49192984	2557	+	.	ID="RND-6_FAMILY-10052";Tend="1653";Tstart="916";shortTE="F";uid="f72a47c0-345b-4879-8187-692a988fa751"
NC_040878.1	RepeatMasker	DNA	63787128	63787636	3356	+	.	ID="RND-6_FAMILY-13390";Tend="1402";Tstart="909";shortTE="F";uid="6d34b1ac-d741-48b7-bfdd-754fbb530f85"
NC_040878.1	RepeatMasker	DNA/hAT-Charlie	14832694	14832858	642	+	.	ID="DNA8-34_AP";Tend="163";Tstart="2";shortTE="F";uid="ce625142-0b9e-4dd1-b682-1bb5c921414d"
NC_040878.1	RepeatMasker	DNA/Ginger-1	90943400	90944470	5909	+	.	ID="rnd-6_family-4326";Tend="1963";Tstart="939";shortTE="F";uid="94477ba9-4a40-4d67-8f00-cfd729abf933"
NC_040878.1	RepeatMasker	DNA/hAT-Tip100	26243396	26243530	638	+	.	ID="RND-6_FAMILY-1897";Tend="1975";Tstart="1832";shortTE="F";uid="dc19259d-a365-4f35-abb8-f1793bada661"
NC_040878.1	RepeatMasker	Unknown	80401317	80401720	1361	+	.	ID="RND-5_FAMILY-4559";Tend="1428";Tstart="970";shortTE="F";uid="f6014df6-cc45-4fda-945a-825c585377a9"
NC_040878.1	RepeatMasker	Retroposon?	73048739	73049214	577	+	.	ID="SINE2-1_AP";Tend="1374";Tstart="909";shortTE="F";uid="630531c0-3921-4b16-b8d0-a53380bace44"
NC_040878.1	RepeatMasker	Unknown	41718288	41718612	1926	+	.	ID="RND-1_FAMILY-55";Tend="1261";Tstart="937";shortTE="F";uid="314416d2-0e8a-4668-a18e-2db3cce42600"
NC_040878.1	RepeatMasker	Unknown	65270833	65270980	614	+	.	ID="RND-6_FAMILY-62";Tend="1424";Tstart="1278";shortTE="F";uid="9bfce14a-0832-4591-8e46-98eb9bdfb074"
NC_040878.1	RepeatMasker	DNA/MULE-MuDR	63734605	63734791	691	+	.	ID="MUDR5X_AP";Tend="663";Tstart="477";shortTE="F";uid="03ff05bb-572b-4f26-aa87-985a25385309"
NC_040878.1	RepeatMasker	DNA/MULE-MuDR	14186964	14187308	741	+	.	ID="RND-6_FAMILY-16593";Tend="1321";Tstart="939";shortTE="F";uid="fd6877f9-82bd-47d8-8425-2247731d4f92"
NC_040878.1	RepeatMasker	RC/Helitron	64200692	64200835	622	+	.	ID="RND-6_FAMILY-376";Tend="1477";Tstart="1339";shortTE="F";uid="d56d119b-3a04-4d17-be5c-86c64544f372"
NC_040878.1	RepeatMasker	DNA/Ginger-1	12874280	12874433	2422	+	.	ID="rnd-6_family-4326";Tend="1958";Tstart="1138";shortTE="F";uid="e1afa13f-8346-43c0-86f9-d65af00932df"
NC_040878.1	RepeatMasker	DNA	23874558	23875190	3665	+	.	ID="RND-6_FAMILY-1458";Tend="1897";Tstart="1262";shortTE="F";uid="007aac61-3871-4278-834f-0439399e4583"
NC_040878.1	RepeatMasker	Unknown	69477343	69477658	2305	+	.	ID="RND-1_FAMILY-72";Tend="1456";Tstart="943";shortTE="F";uid="d661ea0c-9b9f-470a-a194-be0fc1d32907"
NC_040878.1	RepeatMasker	Unknown	62821215	62821373	538	+	.	ID="RND-1_FAMILY-113";Tend="2749";Tstart="2584";shortTE="F";uid="597e802a-fdf8-42f1-bac9-f7c6ec6f7b44"
NC_040878.1	RepeatMasker	DNA/Ginger-1	38071144	38071365	511	+	.	ID="RND-6_FAMILY-4326";Tend="1139";Tstart="896";shortTE="F";uid="dbf3ea23-2dfb-4bd6-b948-cb625fa63e1c"
NC_040878.1	RepeatMasker	DNA/Kolobok-E	78053846	78053963	442	+	.	ID="KOLOBOKE-2_AP";Tend="1223";Tstart="1114";shortTE="F";uid="816b268f-41a2-4454-9a9c-a9ae5d9e5140"
NC_040878.1	RepeatMasker	Unknown	62608479	62609417	2049	+	.	ID="RND-6_FAMILY-4453";TEgroup="ctg_2%7CRND-6_FAMILY-4453%7C1";Tend="1794";Tstart="976";shortTE="F";uid="8371d362-e3cb-4443-9e21-973cdfbe2f5d"
NC_040878.1	RepeatMasker	Retroposon?	69022143	69022266	618	+	.	ID="SINE2-1_AP";Tend="1770";Tstart="1644";shortTE="F";uid="8057de66-c27d-447c-b8a5-46336134e421"
NC_040878.1	RepeatMasker	Retroposon?	39676020	39676156	458	+	.	ID="SINE2-2_AP";Tend="1995";Tstart="1852";shortTE="F";uid="ed3ca3fd-fbe3-4325-ad95-c613d6736030"
NC_040878.1	RepeatMasker	DNA	59601112	59601364	559	+	.	ID="DNA4-3_AP";Tend="630";Tstart="365";shortTE="F";uid="614268db-cc10-4680-980d-5cfb81574a0b"
NC_040878.1	RepeatMasker	Unknown	5249141	5249575	780	+	.	ID="RND-6_FAMILY-62";Tend="1990";Tstart="1258";shortTE="F";uid="8ff3b830-e89d-4a33-8091-97948fd9f4f2"
NC_040878.1	RepeatMasker	DNA/TcMar-Tigger	59988360	59988634	1377	+	.	ID="RND-5_FAMILY-4790";Tend="4824";Tstart="4552";shortTE="F";uid="31225f9a-4ac2-422e-8f09-17a171577cd3"
NC_040878.1	RepeatMasker	DNA	26799304	26799617	1225	+	.	ID="DNA4-3_AP";Tend="637";Tstart="301";shortTE="F";uid="5eb17ee8-104d-4bfc-8a26-3f7328722914"
NC_040878.1	RepeatMasker	DNA	41952295	41952840	3988	+	.	ID="RND-6_FAMILY-6726";Tend="1528";Tstart="969";shortTE="F";uid="f8a40804-1bd6-4020-9832-812a6ca3f235"
NC_040878.1	RepeatMasker	Retroposon?	68184393	68184645	599	+	.	ID="SINE2-2_AP";Tend="255";Tstart="1";shortTE="F";uid="09b793d4-f7fa-4040-b775-d52e9aa9a417"
NC_040878.1	RepeatMasker	DNA	86497987	86498342	757	+	.	ID="ttaa2c_ap";Tend="389";Tstart="32";shortTE="F";uid="16586776-dbd0-4c24-af24-24e816f72dc7"
NC_040878.1	RepeatMasker	Unknown	2983497	2984019	3382	+	.	ID="RND-1_FAMILY-9";Tend="1458";Tstart="925";shortTE="F";uid="8fa89d04-18f4-442e-84b7-4fe55ef9c66a"
NC_040878.1	RepeatMasker	Unknown	90194133	90194362	1742	+	.	ID="RND-5_FAMILY-12798";Tend="1186";Tstart="962";shortTE="F";uid="d3f6a251-1c1d-48f3-84f0-24c5fe651fc2"
NC_040878.1	RepeatMasker	DNA	86734339	86734474	725	+	.	ID="DNA-TTAA-1_AP";Tend="423";Tstart="289";shortTE="F";uid="76f9b0e7-3c9b-458a-a509-cef69cfe2416"
NC_040878.1	RepeatMasker	DNA/Ginger-1	692285	693068	4178	+	.	ID="RND-6_FAMILY-4326";Tend="1958";Tstart="1150";shortTE="F";uid="db457333-fa7c-47bb-9e27-6df2a4544f3d"
NC_040878.1	RepeatMasker	DNA	36042388	36042812	737	+	.	ID="TTAA8_AP";Tend="433";Tstart="2";shortTE="F";uid="524668f7-4ede-434b-aa69-334f36de1bbc"
NC_040878.1	RepeatMasker	DNA/hAT-Tip100	28540940	28541480	1739	+	.	ID="RND-6_FAMILY-7099";Tend="1619";Tstart="1006";shortTE="F";uid="c262ad75-e1a8-4d76-8a27-0d8d6905f46c"
NC_040878.1	RepeatMasker	DNA	7766854	7767019	539	+	.	ID="dna4-2_ap";Tend="166";Tstart="1";shortTE="F";uid="b5bd6321-17c9-43fb-bb8e-0cd7889827f6"
NC_040878.1	RepeatMasker	DNA/Ginger-2	79399060	79399283	964	+	.	ID="RND-6_FAMILY-2293";Tend="1408";Tstart="1206";shortTE="F";uid="c6bf5cd7-fee0-45e3-9ed7-429825e29fc6"
NC_040878.1	RepeatMasker	DNA	87063814	87063942	403	+	.	ID="dna4-2_ap";Tend="137";Tstart="19";shortTE="F";uid="fa41059e-7a90-4fbd-bda1-914c13402f47"
NC_040878.1	RepeatMasker	LINE/L2	4231611	4231768	812	+	.	ID="RND-5_FAMILY-524";Tend="1944";Tstart="1790";shortTE="F";uid="09f6d56d-de8e-49b1-93d2-7192ae5746ad"
NC_040878.1	RepeatMasker	DNA	89701326	89701793	645	+	.	ID="DNA4-3_AP";Tend="541";Tstart="30";shortTE="F";uid="9e8a4bed-a131-419f-aac5-fbbb1e5bf12d"
NC_040878.1	RepeatMasker	Unknown	27488809	27490214	5319	+	.	ID="RND-6_FAMILY-10618";Tend="1646";Tstart="194";shortTE="F";uid="954b28ac-5212-4ff3-9a99-857787910189"
NC_040878.1	RepeatMasker	DNA/P	30419293	30419443	542	+	.	ID="P-4_AP";Tend="143";Tstart="1";shortTE="F";uid="a977f383-a0de-465c-9e91-c36433be16d9"
NC_040878.1	RepeatMasker	Unknown	417931	418519	2666	+	.	ID="RND-5_FAMILY-3670";Tend="1395";Tstart="792";shortTE="F";uid="9e1de91f-862e-4c03-b9bb-0a2bcadae3d4"
NC_040878.1	RepeatMasker	DNA	18982926	18983466	1214	+	.	ID="RND-6_FAMILY-1458";Tend="1881";Tstart="1319";shortTE="F";uid="56900617-06e7-480e-bdfa-06e69d0b2612"
NC_040878.1	RepeatMasker	Unknown	63716351	63716513	984	+	.	ID="RND-1_FAMILY-123";Tend="1127";Tstart="955";shortTE="F";uid="9f99dbb4-a5b8-4519-8a2e-c8e0762020f8"
NC_040878.1	RepeatMasker	LINE/I	62249383	62249628	436	+	.	ID="RND-6_FAMILY-1955";Tend="1252";Tstart="986";shortTE="F";uid="f6a918da-6c5c-4cc0-b3c9-24a57f02bf26"
NC_040878.1	RepeatMasker	Retroposon?	59501022	59501163	418	+	.	ID="SINE2-1_AP";Tend="1770";Tstart="1638";shortTE="F";uid="a958e6a7-97d5-4e82-a825-a551309e7fc5"
NC_040878.1	RepeatMasker	DNA/hAT-hAT19	69451358	69451613	1353	+	.	ID="HAT-N4_AP";Tend="285";Tstart="1";shortTE="F";uid="7b147cfd-047f-4511-a5c5-3d427583e836"
NC_040878.1	RepeatMasker	DNA	19093796	19094071	718	+	.	ID="DNA-TTAA-1_AP";Tend="423";Tstart="106";shortTE="F";uid="402e31e3-3859-4c64-afa5-9d1124103467"
NC_040878.1	RepeatMasker	DNA/hAT-Tip100	59661355	59661887	886	+	.	ID="RND-6_FAMILY-7099";TEgroup="ctg_2%7CRND-6_FAMILY-7099%7C1";Tend="1637";Tstart="1004";shortTE="F";uid="ebcda4e5-501f-4a38-a170-2e8644bc608a"
NC_040878.1	RepeatMasker	DNA/hAT-hAT19	6018193	6018642	1798	+	.	ID="dna8-43_ap";Tend="402";Tstart="1";shortTE="F";uid="845517d8-32a1-4c47-a404-c1c07577b931"
NC_040878.1	RepeatMasker	Retroposon?	10965808	10965959	530	+	.	ID="SINE2-1_AP";Tend="1769";Tstart="1631";shortTE="F";uid="1c8df2cb-32e6-469a-88d8-dfb8337604fc"
NC_040878.1	RepeatMasker	Unknown	91704345	91704779	930	+	.	ID="RND-6_FAMILY-1324";Tend="420";Tstart="5";shortTE="F";uid="11041f6a-d359-48a1-96e6-f846a7ca7533"
NC_040878.1	RepeatMasker	DNA/Ginger-2	26336089	26336300	999	+	.	ID="RND-5_FAMILY-684";Tend="1166";Tstart="975";shortTE="F";uid="bde9baa5-5060-4d28-919b-afd35c0d93d5"
NC_040878.1	RepeatMasker	DNA/hAT-hAT19	51121472	51122070	1250	+	.	ID="HAT-N8_AP";TEgroup="ctg_2%7CHAT-N8_AP%7C10";Tend="865";Tstart="2";shortTE="F";uid="6eec88cb-ab38-467d-8f5e-2b3711ddf8d5"
NC_040878.1	RepeatMasker	Unknown	27419872	27420022	932	+	.	ID="RND-6_FAMILY-2852";Tend="1502";Tstart="1351";shortTE="F";uid="a46a4550-e3ef-49bd-ad30-85ce67420b99"
NC_040878.1	RepeatMasker	DNA/Ginger-1	62737042	62737242	685	+	.	ID="RND-6_FAMILY-1628";Tend="1222";Tstart="1001";shortTE="F";uid="38746c9e-d14b-4e64-a8b6-b4df164c8319"
NC_040878.1	RepeatMasker	DNA/hAT-Tip100	21296022	21296158	774	+	.	ID="RND-6_FAMILY-7897";Tend="1157";Tstart="990";shortTE="F";uid="c4a48375-f4d0-437c-b1fa-13f8593dff9e"
NC_040878.1	RepeatMasker	DNA	89708219	89708556	674	+	.	ID="ttaa3c_ap";Tend="387";Tstart="39";shortTE="F";uid="892ae073-71c0-4a51-aae3-7d8d78142cf1"
NC_040878.1	RepeatMasker	DNA/Ginger-1	41576479	41576929	515	+	.	ID="RND-6_FAMILY-4326";Tend="1958";Tstart="1515";shortTE="F";uid="bfe3a62b-60a4-4b76-80f2-28c84933efd2"
NC_040878.1	RepeatMasker	DNA/hAT-Tip100	86996013	86996366	991	+	.	ID="RND-5_FAMILY-93";TEgroup="ctg_2%7CRND-5_FAMILY-93%7C8";Tend="1120";Tstart="896";shortTE="F";uid="9a4328ef-327a-4557-9570-40d24ad32051"
NC_040878.1	RepeatMasker	Unknown	13154100	13154448	2190	+	.	ID="RND-5_FAMILY-168";Tend="1278";Tstart="946";shortTE="F";uid="42715539-3ff3-4873-9101-a645bc9f4493"
NC_040878.1	RepeatMasker	Unknown	54072524	54072684	445	+	.	ID="RND-5_FAMILY-1660";Tend="4345";Tstart="4184";shortTE="F";uid="4fa4fd6a-f7ce-4e3e-8324-e25edf9dc88e"
NC_040878.1	RepeatMasker	DNA/MULE-MuDR	45982409	45982552	477	+	.	ID="RND-6_FAMILY-6104";Tend="1642";Tstart="1498";shortTE="F";uid="2164ef0c-529e-4d51-a919-68ab9beeef36"
NC_040878.1	RepeatMasker	DNA	43342131	43342547	2496	+	.	ID="TTAA4B_AP";Tend="430";Tstart="1";shortTE="F";uid="c246f7cf-2cef-4085-9d7f-e6e3b3b179df"
NC_040878.1	RepeatMasker	DNA/hAT	8113763	8114124	621	+	.	ID="DNA8-1_AP";Tend="500";Tstart="140";shortTE="F";uid="0fe14e1d-7946-4ae4-80cb-4e4eac0bc2b8"
NC_040878.1	RepeatMasker	Unknown	49081465	49081605	1024	+	.	ID="RND-5_FAMILY-4559";Tend="1380";Tstart="1238";shortTE="F";uid="85c8d47a-4d56-4a1e-a025-7650cd9ac2b0"
NC_040878.1	RepeatMasker	DNA/hAT	70860726	70860956	522	+	.	ID="DNA8-1_AP";Tend="492";Tstart="281";shortTE="F";uid="309c3535-a79d-41e1-b3fb-5c392a39bc2d"
NC_040878.1	RepeatMasker	Unknown	504106	505151	8087	+	.	ID="RND-1_FAMILY-2";Tend="1940";Tstart="894";shortTE="F";uid="590e2c28-d20a-4238-af59-487e14c24ee0"
NC_040878.1	RepeatMasker	DNA	56520199	56520702	2870	+	.	ID="DNA4-3_AP";Tend="550";Tstart="3";shortTE="F";uid="c93a4cec-a51c-459d-861a-ac529ed5ab1e"
NC_040878.1	RepeatMasker	DNA/Kolobok-E	1859111	1859333	463	+	.	ID="KOLOBOKE-2_AP";Tend="2211";Tstart="1950";shortTE="F";uid="31476008-daa1-4d8a-a78f-93afb8b0d7fa"
NC_040878.1	RepeatMasker	DNA	37183678	37184278	1321	+	.	ID="DNA4-2_AP";Tend="613";Tstart="5";shortTE="F";uid="13816e41-9e64-4437-8e2a-11603b6d9137"
NC_040878.1	RepeatMasker	DNA/P	18545852	18546083	995	+	.	ID="DNA8-36_AP";Tend="262";Tstart="62";shortTE="F";uid="f4674021-c28b-4ac9-9ebe-a81d02f06cfd"
NC_040878.1	RepeatMasker	DNA/MULE-MuDR	51482393	51482620	490	+	.	ID="MUDR2X_AP";Tend="1869";Tstart="1634";shortTE="F";uid="ae28537b-78a5-4468-983d-36231224b7b8"
NC_040878.1	RepeatMasker	DNA	46775889	46776386	3186	+	.	ID="RND-6_FAMILY-1458";Tend="1765";Tstart="1262";shortTE="F";uid="b481dd4c-c607-4d03-9cb3-7e3b274c0f6d"
NC_040878.1	RepeatMasker	Retroposon?	13016545	13016791	549	+	.	ID="SINE2-2_AP";Tend="484";Tstart="232";shortTE="F";uid="66f2aae4-e233-4b71-bb7b-ebf184a1c955"
NC_040878.1	RepeatMasker	DNA/hAT-Tip100	36456572	36456718	926	+	.	ID="RND-6_FAMILY-1780";Tend="1790";Tstart="1649";shortTE="F";uid="97e9b1e7-efe6-4f7c-b964-bb29e541d857"
NC_040878.1	RepeatMasker	Unknown	34507024	34507205	916	+	.	ID="RND-5_FAMILY-1287";Tend="1183";Tstart="970";shortTE="F";uid="18695681-16af-4318-87e7-8f8af812392e"
NC_040878.1	RepeatMasker	Unknown	64683729	64684086	1264	+	.	ID="RND-6_FAMILY-2250";Tend="1241";Tstart="877";shortTE="F";uid="7d53713d-8832-4c8b-9446-e9c6153da90d"
NC_040878.1	RepeatMasker	DNA/hAT-Charlie	39181920	39182281	2106	+	.	ID="RND-1_FAMILY-75";Tend="1267";Tstart="895";shortTE="F";uid="a7d78fd3-36b8-4902-bc77-ab7182e04304"
NC_040878.1	RepeatMasker	DNA/hAT-Tip100	43904277	43904645	1622	+	.	ID="RND-5_FAMILY-3148";TEgroup="ctg_2%7CRND-5_FAMILY-3148%7C1";Tend="1492";Tstart="1010";shortTE="F";uid="1ef64c2e-9d01-4f6a-a426-051ff68d46e9"
NC_040878.1	RepeatMasker	DNA	68722058	68722925	5461	+	.	ID="RND-5_FAMILY-2062";Tend="1618";Tstart="738";shortTE="F";uid="9bbc7ae2-6fb9-4953-ab22-0306b53ae2d6"
NC_040878.1	RepeatMasker	DNA/hAT	26024140	26024330	966	+	.	ID="RND-6_FAMILY-3234";Tend="1157";Tstart="957";shortTE="F";uid="7b420a70-7980-4722-adce-2fa05bf83042"
NC_040878.1	RepeatMasker	DNA	86935832	86936061	729	+	.	ID="RND-6_FAMILY-6324";Tend="2037";Tstart="1812";shortTE="F";uid="7cf1716c-0f29-4165-90ee-5cd7124df671"
NC_040878.1	RepeatMasker	Unknown	21246279	21246885	3914	+	.	ID="RND-1_FAMILY-117";Tend="1377";Tstart="820";shortTE="F";uid="f9b82aed-7620-4fd1-bc6e-05ec717870d7"
NC_040878.1	RepeatMasker	RC/Helitron	73441297	73442717	5425	+	.	ID="RND-5_FAMILY-67";Tend="1520";Tstart="150";shortTE="F";uid="64f96e88-3716-43d1-82fe-0a00e90b9837"
NC_040878.1	RepeatMasker	DNA	91424729	91425218	661	+	.	ID="dna4-3_ap";Tend="635";Tstart="127";shortTE="F";uid="f9c0c522-9ff0-42c1-87d2-187185f0ff6f"
NC_040878.1	RepeatMasker	DNA/hAT-Charlie	48190178	48190633	2447	+	.	ID="RND-1_FAMILY-172";Tend="1408";Tstart="936";shortTE="F";uid="46890917-97aa-4091-9a1d-330832421cd1"
NC_040878.1	RepeatMasker	DNA/hAT-Tip100	24376835	24377962	1730	+	.	ID="RND-6_FAMILY-3876";TEgroup="ctg_2%7CRND-6_FAMILY-3876%7C2";Tend="3514";Tstart="2517";shortTE="F";uid="4d0fff03-b695-4415-951d-d37bee238e20"
NC_040878.1	RepeatMasker	DNA/Ginger-1	13490226	13490777	886	+	.	ID="RND-6_FAMILY-4326";Tend="1961";Tstart="1440";shortTE="F";uid="4938f1fd-b7d2-4a48-968f-342b5547af3e"
NC_040878.1	RepeatMasker	DNA	45917015	45917436	789	+	.	ID="TTAA2_AP";Tend="427";Tstart="1";shortTE="F";uid="96896f7e-89a6-4d80-8324-b996ceeb8942"
NC_040878.1	RepeatMasker	DNA/MULE-MuDR	43081874	43082134	908	+	.	ID="RND-6_FAMILY-884";Tend="814";Tstart="564";shortTE="F";uid="5a04f0b1-7350-4303-baab-9e59f25bb131"
NC_040878.1	RepeatMasker	Unknown	1395985	1396726	4644	+	.	ID="RND-5_FAMILY-272";Tend="1546";Tstart="766";shortTE="F";uid="7e0d14c5-b533-4e98-86f1-217ba5f950bb"
NC_040878.1	RepeatMasker	DNA/Kolobok-E	86677366	86677527	553	+	.	ID="RND-6_FAMILY-13774";Tend="1971";Tstart="1809";shortTE="F";uid="c9ba4100-fa1c-485e-9a39-fa6c794c0005"
NC_040878.1	RepeatMasker	DNA	25312681	25313080	1392	+	.	ID="DNA-TTAA-1_AP";Tend="423";Tstart="1";shortTE="F";uid="6e74d5f7-a3f3-427a-b449-9f4f40fa9889"
NC_040878.1	RepeatMasker	DNA/hAT-Tip100	66409704	66409830	801	+	.	ID="RND-5_FAMILY-266";Tend="883";Tstart="755";shortTE="F";uid="020e0248-d336-4dc5-87a5-d2ce3b31bdf4"
NC_040878.1	RepeatMasker	DNA/MULE-MuDR	64123107	64123259	537	+	.	ID="MUDR1X_AP";Tend="1965";Tstart="1804";shortTE="F";uid="21d6feb0-bbb1-4f7b-9e13-62da39c6366d"
NC_040878.1	RepeatMasker	DNA/MULE-MuDR	27011184	27011389	441	+	.	ID="RND-6_FAMILY-884";Tend="845";Tstart="640";shortTE="F";uid="d773cfc5-ebe1-45a2-901f-97de42c36762"
NC_040878.1	RepeatMasker	DNA/hAT	2835665	2835826	447	+	.	ID="DNA8-52_AP";Tend="167";Tstart="1";shortTE="F";uid="d2a21d23-65d1-453a-8c42-90b8a97f9a1c"
NC_040878.1	RepeatMasker	DNA	79076389	79076988	3581	+	.	ID="RND-6_FAMILY-1458";Tend="1890";Tstart="1261";shortTE="F";uid="cf1e8b99-d4d0-4f48-b11c-6420a0f01d00"
NC_040878.1	RepeatMasker	Unknown	59801798	59802000	919	+	.	ID="RND-1_FAMILY-2";Tend="1933";Tstart="1725";shortTE="F";uid="b4dbcd45-bb15-43de-abd0-b77f43be200e"
NC_040878.1	RepeatMasker	DNA/Kolobok-E	15082459	15082825	730	+	.	ID="RND-1_FAMILY-44";Tend="412";Tstart="92";shortTE="F";uid="ec2f93fc-56da-405d-bb9c-5dbb9c1ef522"
NC_040878.1	RepeatMasker	DNA/MULE-MuDR	81699767	81699984	469	+	.	ID="MUDR3X_AP";Tend="1972";Tstart="1787";shortTE="F";uid="7d15b093-910b-4784-921a-60aa0cd3e9f3"
NC_040878.1	RepeatMasker	DNA/hAT-Charlie	298721	299285	2859	+	.	ID="RND-1_FAMILY-172";Tend="1410";Tstart="900";shortTE="F";uid="5760a722-12d8-478b-ab6c-f6b4f47d3542"
NC_040878.1	RepeatMasker	LINE/RTE-BovB	79638060	79639215	1909	+	.	ID="RND-6_FAMILY-9394";Tend="746";Tstart="363";shortTE="F";uid="ef36bd8b-e0c9-458b-aede-2eea631e8535"
NC_040878.1	RepeatMasker	DNA	54323412	54325630	11603	+	.	ID="RND-6_FAMILY-515";Tend="2231";Tstart="164";shortTE="F";uid="45763957-640f-4ca3-bc85-481d98633706"
NC_040878.1	RepeatMasker	Unknown	62097419	62097552	695	+	.	ID="RND-1_FAMILY-2";Tend="1969";Tstart="1823";shortTE="F";uid="88aa7f26-8905-4364-835f-abd0094ce96f"
NC_040878.1	RepeatMasker	DNA/hAT-Tip100	21145241	21145439	852	+	.	ID="RND-6_FAMILY-7099";Tend="1217";Tstart="1003";shortTE="F";uid="4344e87c-6d48-412c-b8db-f926ada431a2"
NC_040878.1	RepeatMasker	DNA/Ginger-1	82010402	82010569	788	+	.	ID="RND-5_FAMILY-586";Tend="1738";Tstart="1560";shortTE="F";uid="60bf9ebf-7e44-4c4c-84b3-fa8d9ecc51da"
NC_040878.1	RepeatMasker	LINE/I-Jockey	62219272	62219425	704	+	.	ID="RND-5_FAMILY-2677";Tend="1370";Tstart="1174";shortTE="F";uid="f14358ba-58fb-441d-a933-126e63b4d2d9"
NC_040878.1	RepeatMasker	Unknown	34029235	34030235	4052	+	.	ID="RND-6_FAMILY-10618";Tend="1641";Tstart="601";shortTE="F";uid="3e0ad50f-6ff2-43ec-8d53-e2dcc252e3b1"
NC_040878.1	RepeatMasker	DNA/Ginger-1	8641538	8641823	500	+	.	ID="RND-6_FAMILY-4326";Tend="1640";Tstart="1348";shortTE="F";uid="77c87277-805b-4c97-a047-c3528a349f98"
NC_040878.1	RepeatMasker	Unknown	92844535	92844817	1996	+	.	ID="RND-1_FAMILY-55";Tend="1231";Tstart="940";shortTE="F";uid="b55b4388-9af7-4f6e-b8cb-5122fad50909"
NC_040878.1	RepeatMasker	Retroposon?	43924771	43927797	24505	+	.	ID="RND-1_FAMILY-74";Tend="3739";Tstart="734";shortTE="F";uid="413c2a22-f4a2-43e1-bd69-7420de294e82"
NC_040878.1	RepeatMasker	DNA/hAT	3251224	3252205	6572	+	.	ID="RND-5_FAMILY-13";Tend="1601";Tstart="625";shortTE="F";uid="47d59077-4db4-43fa-9b05-8ddb2d0f462a"
NC_040878.1	RepeatMasker	RC/Helitron	50067469	50067737	1239	+	.	ID="RND-6_FAMILY-928";Tend="1260";Tstart="924";shortTE="F";uid="afa83b17-9dc8-401e-ba42-757a0a4c3a87"
NC_040878.1	RepeatMasker	Unknown	67758956	67759681	1596	+	.	ID="RND-6_FAMILY-18606";TEgroup="ctg_2%7CRND-6_FAMILY-18606%7C1";Tend="1915";Tstart="550";shortTE="F";uid="a18ff03e-f873-48ff-b6aa-7917aa7e716d"
NC_040878.1	RepeatMasker	DNA/MULE-MuDR	85597376	85597616	506	+	.	ID="MUDR12X_AP";TEgroup="ctg_2%7CMUDR12X_AP%7C7";Tend="1396";Tstart="295";shortTE="F";uid="9afc9311-5595-4d16-8024-907a1908fcf1"
NC_040878.1	RepeatMasker	DNA/TcMar-Mariner	76348905	76349233	1866	+	.	ID="RND-5_FAMILY-13321";Tend="1332";Tstart="988";shortTE="F";uid="ff94ce43-df1c-4a7f-bde8-6f64fac20b8a"
NC_040878.1	RepeatMasker	DNA/hAT-Charlie	3577705	3577915	947	+	.	ID="DNA8-34_AP";Tend="193";Tstart="1";shortTE="F";uid="8c802d36-6367-4264-8105-6b9ca84462c9"
NC_040878.1	RepeatMasker	DNA/hAT-hAT19	38236742	38236988	1235	+	.	ID="HAT-N4_AP";Tend="285";Tstart="1";shortTE="F";uid="3b583462-b1d4-437d-86b7-552e27e618f3"
NC_040878.1	RepeatMasker	DNA/Merlin	40249745	40250207	571	+	.	ID="RND-6_FAMILY-19834";Tend="1746";Tstart="1317";shortTE="F";uid="f4c29fcb-44d1-4113-91d1-1c866cfb2bcf"
NC_040878.1	RepeatMasker	DNA/Ginger-1	72059831	72060224	2358	+	.	ID="RND-6_FAMILY-4326";Tend="1958";Tstart="1563";shortTE="F";uid="3208c4a0-c863-4300-8ff6-cd785fa3acc6"
NC_040878.1	RepeatMasker	DNA/MULE-MuDR	76091540	76091678	562	+	.	ID="RND-6_FAMILY-11798";Tend="1715";Tstart="1565";shortTE="F";uid="dd648f34-25da-4e82-bab9-99c2c70281c8"
NC_040878.1	RepeatMasker	RC/Helitron	85129951	85130102	562	+	.	ID="HELITRON-1_ETAL";Tend="583";Tstart="422";shortTE="F";uid="485e0922-e1ab-4ffc-af39-e20f969228f6"
NC_040878.1	RepeatMasker	LTR	32614275	32614454	624	+	.	ID="RND-6_FAMILY-13017";Tend="1679";Tstart="1499";shortTE="F";uid="a8ddfcc5-47bb-4826-b305-2badfc35f500"
NC_040878.1	RepeatMasker	Retroposon?	23930734	23930966	464	+	.	ID="SINE2-1_AP";Tend="410";Tstart="149";shortTE="F";uid="e2126435-e519-4160-8fdd-c9d3a8ec62df"
NC_040878.1	RepeatMasker	DNA/Ginger-2	89608065	89608628	3166	+	.	ID="RND-5_FAMILY-684";Tend="1544";Tstart="980";shortTE="F";uid="f944acf2-375d-42ea-8890-6cba2fb4d71f"
NC_040878.1	RepeatMasker	Unknown	72594933	72595272	1120	+	.	ID="RND-1_FAMILY-141";Tend="1351";Tstart="998";shortTE="F";uid="e14c4a49-bd94-4e89-b75b-9dbe37a31523"
NC_040878.1	RepeatMasker	DNA/hAT-Tip100	38725334	38725573	1472	+	.	ID="RND-6_FAMILY-1780";Tend="1872";Tstart="1645";shortTE="F";uid="2ff3c991-45ce-4259-8f5a-71db2034cd15"
NC_040878.1	RepeatMasker	DNA	76951892	76952088	406	+	.	ID="DNA4-2_AP";Tend="769";Tstart="563";shortTE="F";uid="ea02b528-6531-4ce7-a0ae-f1d8402f1d1e"
NC_040878.1	RepeatMasker	DNA	87537790	87538295	711	+	.	ID="DNA4-3_AP";Tend="635";Tstart="155";shortTE="F";uid="48154efc-c952-4a6b-9265-945f55139171"
NC_040878.1	RepeatMasker	DNA	9581477	9581614	410	+	.	ID="DNA4-3_AP";Tend="449";Tstart="306";shortTE="F";uid="691c6279-41dd-46b2-8857-fdd04775dd80"
NC_040878.1	RepeatMasker	DNA/Kolobok-E	79023197	79023500	762	+	.	ID="KOLOBOKE-3_AP";Tend="7610";Tstart="7299";shortTE="F";uid="6d741758-d86a-443e-9c3b-69c1c101f04e"
NC_040878.1	RepeatMasker	DNA/Ginger-1	45648789	45649283	533	+	.	ID="RND-6_FAMILY-4326";TEgroup="ctg_2%7CRND-6_FAMILY-4326%7C28";Tend="1956";Tstart="952";shortTE="F";uid="d797ed59-1438-4d0d-b169-964dcb10f01a"
NC_040878.1	RepeatMasker	Unknown	52882684	52882953	581	+	.	ID="RND-6_FAMILY-5803";Tend="1356";Tstart="1114";shortTE="F";uid="8560075c-ec88-4cf2-bda0-5af93ab77089"
NC_040878.1	RepeatMasker	DNA	10148650	10148807	451	+	.	ID="dna4-2_ap";Tend="769";Tstart="614";shortTE="F";uid="e89e73c4-51bb-4307-b426-fe0e46db2af7"
NC_040878.1	RepeatMasker	Unknown	92692738	92692868	810	+	.	ID="RND-5_FAMILY-1546";Tend="1361";Tstart="1228";shortTE="F";uid="72fbfd09-f794-4beb-a5f5-c9992bc9658d"
NC_040878.1	RepeatMasker	DNA/hAT-Tip100	63225456	63225724	1736	+	.	ID="RND-6_FAMILY-1780";Tend="1004";Tstart="739";shortTE="F";uid="34462b23-b130-46ec-a53c-54de81a93501"
NC_040878.1	RepeatMasker	DNA/hAT-Charlie	35279815	35280080	1099	+	.	ID="DNA8-33_AP";Tend="304";Tstart="1";shortTE="F";uid="103f17b4-ddc2-426d-9f90-e925a30f9937"
NC_040878.1	RepeatMasker	DNA	87515542	87515913	714	+	.	ID="RND-6_FAMILY-1458";Tend="1900";Tstart="1542";shortTE="F";uid="995f9e0c-e71c-4242-bcc6-68fa199407ee"
NC_040878.1	RepeatMasker	Unknown	39646903	39647274	1499	+	.	ID="RND-6_FAMILY-62";Tend="1328";Tstart="975";shortTE="F";uid="f0022532-00b9-4793-920f-b3d54d1b7332"
NC_040878.1	RepeatMasker	DNA/Ginger-1	55505111	55505250	600	+	.	ID="RND-6_FAMILY-4326";Tend="1097";Tstart="948";shortTE="F";uid="427c7d9a-4036-4176-a747-288075b31d98"
NC_040878.1	RepeatMasker	DNA/MULE-MuDR	58446669	58447089	1089	+	.	ID="RND-6_FAMILY-2128";Tend="903";Tstart="524";shortTE="F";uid="6099a2ac-c333-48fc-9c5c-84a5ca55487a"
NC_040878.1	RepeatMasker	DNA/Ginger-1	88941674	88942099	557	+	.	ID="ginger1-1_ap";Tend="4354";Tstart="4203";shortTE="F";uid="15baa12d-4a36-4741-bf89-e9661507fe48"
NC_040878.1	RepeatMasker	DNA	20188411	20188588	523	+	.	ID="ttaa3c_ap";Tend="402";Tstart="227";shortTE="F";uid="afa7019d-9665-4c28-9fe2-e8408b19f19a"
NC_040878.1	RepeatMasker	Unknown	1121182	1121997	5733	+	.	ID="RND-6_FAMILY-4894";Tend="1767";Tstart="967";shortTE="F";uid="1e649864-d63e-4738-b274-e1d5fe20ab02"
NC_040878.1	RepeatMasker	DNA	41445652	41446093	2984	+	.	ID="RND-5_FAMILY-1962";Tend="1383";Tstart="922";shortTE="F";uid="1f5f4c0c-58b0-4dd7-b58e-df9cfe7ca33f"
NC_040878.1	RepeatMasker	LINE/RTE-BovB	40185617	40186082	904	+	.	ID="RTE-2_LMI";Tend="1356";Tstart="833";shortTE="F";uid="0bdcadfb-2da5-4d57-9165-f80dad0d50c6"
NC_040878.1	RepeatMasker	DNA/hAT-Blackjack	53106800	53107235	3431	+	.	ID="RND-6_FAMILY-4118";Tend="1392";Tstart="978";shortTE="F";uid="8456283b-b246-4dbf-b68c-27bb0514cbe0"
NC_040878.1	RepeatMasker	DNA	52157768	52159220	10588	+	.	ID="RND-6_FAMILY-2156";Tend="2260";Tstart="839";shortTE="F";uid="305363cc-5d23-4015-8dbc-11b7bcdecf60"
NC_040878.1	RepeatMasker	DNA/Kolobok-E	52992954	52993141	452	+	.	ID="KOLOBOKE-2_AP";Tend="1338";Tstart="1141";shortTE="F";uid="fffc6a48-09dc-4450-a2c5-957270977199"
NC_040878.1	RepeatMasker	DNA/Ginger-1	14979713	14979906	450	+	.	ID="RND-6_FAMILY-4326";Tend="1933";Tstart="1749";shortTE="F";uid="8cec5afe-16d7-4991-9b37-f66930e687fe"
NC_040878.1	RepeatMasker	DNA/hAT-Tip100	90996656	90996845	982	+	.	ID="RND-6_FAMILY-2561";Tend="1132";Tstart="939";shortTE="F";uid="b1046016-2b3d-485e-8ee3-f56aaee81ef6"
NC_040878.1	RepeatMasker	Unknown	65021125	65021553	699	+	.	ID="RND-1_FAMILY-39";Tend="3392";Tstart="2970";shortTE="F";uid="3ac0f44d-cc88-4643-8893-692675ceae71"
NC_040878.1	RepeatMasker	LINE/I-Jockey	82204796	82205068	1401	+	.	ID="RND-5_FAMILY-2677";Tend="1177";Tstart="918";shortTE="F";uid="7f13faf0-5d56-46a9-950d-89a76e349461"
NC_040878.1	RepeatMasker	DNA/hAT-Tip100	37040646	37040815	454	+	.	ID="RND-1_FAMILY-144";Tend="964";Tstart="794";shortTE="F";uid="f5ebc2cb-c25d-4b7a-8683-9ad97b0f45b2"
NC_040878.1	RepeatMasker	DNA/PiggyBac	34527038	34527179	461	+	.	ID="RND-6_FAMILY-7919";Tend="903";Tstart="778";shortTE="F";uid="967f5392-4033-4295-9e67-2569a0bd02db"
NC_040878.1	RepeatMasker	DNA/hAT	52095642	52096158	3603	+	.	ID="RND-6_FAMILY-10167";Tend="1248";Tstart="748";shortTE="F";uid="36dfecc9-5a15-406b-99bf-23fbf183b120"
NC_040878.1	RepeatMasker	Retroposon?	76807986	76808769	499	+	.	ID="SINE2-1_AP";Tend="884";Tstart="1";shortTE="F";uid="68e04204-4284-4497-bb0b-f5b7b8cdded0"
NC_040878.1	RepeatMasker	DNA	57617658	57617777	557	+	.	ID="RND-6_FAMILY-1179";Tend="1505";Tstart="1400";shortTE="F";uid="3111fc95-64c4-4b24-9d04-f530a0542665"
NC_040878.1	RepeatMasker	DNA	36238199	36238908	1900	+	.	ID="DNA4-2_AP";Tend="769";Tstart="2";shortTE="F";uid="bf40009f-9b69-4065-ab54-a94fd9644811"
NC_040878.1	RepeatMasker	DNA/hAT-Tip100	25983364	25983755	3005	+	.	ID="RND-5_FAMILY-3172";Tend="1419";Tstart="1020";shortTE="F";uid="22bbd876-0704-4ead-9720-666e307d92d4"
NC_040878.1	RepeatMasker	LINE/I-Jockey	3289366	3289628	438	+	.	ID="RND-5_FAMILY-1919";Tend="733";Tstart="464";shortTE="F";uid="16353b77-8de9-4160-b640-83b4faaa1078"
NC_040878.1	RepeatMasker	DNA/Ginger-1	27368031	27368687	2452	+	.	ID="RND-1_FAMILY-50";Tend="3024";Tstart="2364";shortTE="F";uid="b57070b8-635f-4bb8-8c04-bf019745dae4"
NC_040878.1	RepeatMasker	Unknown	68437900	68438087	910	+	.	ID="RND-1_FAMILY-47";Tend="1555";Tstart="1364";shortTE="F";uid="07292efd-68fe-41c4-894d-264517531114"
NC_040878.1	RepeatMasker	DNA	89648342	89648529	672	+	.	ID="RND-6_FAMILY-4578";Tend="1311";Tstart="1112";shortTE="F";uid="452560c1-170a-41f7-bb66-3b3bfa86ecc5"
NC_040878.1	RepeatMasker	DNA/MULE-MuDR	47036887	47036988	426	+	.	ID="RND-6_FAMILY-1315";Tend="1478";Tstart="1384";shortTE="F";uid="4af1fae2-34ff-4cd4-8405-11257a07b87a"
NC_040878.1	RepeatMasker	DNA	6970627	6970954	502	+	.	ID="ttaa2c_ap";Tend="406";Tstart="52";shortTE="F";uid="b2d280d8-fffe-481f-8f49-072c35392590"
NC_040878.1	RepeatMasker	DNA/hAT-hATm	84101418	84101542	471	+	.	ID="RND-6_FAMILY-3788";Tend="1368";Tstart="1249";shortTE="F";uid="1b54c707-1c2a-49ac-bb87-900e383c96ff"
NC_040878.1	RepeatMasker	DNA/hAT-Charlie	60259962	60260402	1421	+	.	ID="RND-5_FAMILY-331";Tend="1338";Tstart="930";shortTE="F";uid="7b0bf777-40c9-4102-87ef-d1325d9cdf83"
NC_040878.1	RepeatMasker	Retroposon?	32607095	32611588	32127	+	.	ID="RND-1_FAMILY-179";Tend="4380";Tstart="1";shortTE="F";uid="c049eaca-3f13-42c3-8054-11dd2613c9f4"
NC_040878.1	RepeatMasker	Retroposon?	63251527	63251991	666	+	.	ID="SINE2-1_AP";Tend="728";Tstart="245";shortTE="F";uid="5fa5798d-3821-4f89-8726-8717f57e36cf"
NC_040878.1	RepeatMasker	DNA/Kolobok-E	41696028	41696279	689	+	.	ID="KOLOBOKE-4_AP";Tend="4193";Tstart="3948";shortTE="F";uid="b7568618-1dee-4860-ace0-33b023bcf4e4"
NC_040878.1	RepeatMasker	Unknown	17565172	17565522	858	+	.	ID="RND-1_FAMILY-103";Tend="1549";Tstart="1231";shortTE="F";uid="25ea9238-bd73-434a-8040-25c528f6994d"
NC_040878.1	RepeatMasker	Retroposon?	73192965	73193433	459	+	.	ID="SINE2-1_AP";Tend="1402";Tstart="891";shortTE="F";uid="9c0c71c8-7a4a-4ab4-984d-4098ec00ce66"
NC_040878.1	RepeatMasker	DNA/hAT-Charlie	19652905	19653147	819	+	.	ID="DNA8-33_AP";Tend="300";Tstart="40";shortTE="F";uid="7d306c68-bc56-4d33-9e08-4e32cbba5218"
NC_040878.1	RepeatMasker	DNA	27277514	27277719	738	+	.	ID="dna4-2_ap";Tend="191";Tstart="5";shortTE="F";uid="bf152855-589e-43e8-8b25-1a914390808c"
NC_040878.1	RepeatMasker	DNA/hAT-Tip100	85288754	85288969	1289	+	.	ID="RND-6_FAMILY-22107";Tend="1372";Tstart="1158";shortTE="F";uid="fc605a70-dacd-47f7-898e-4e245075b124"
NC_040878.1	RepeatMasker	DNA/Ginger-2	86060935	86061146	468	+	.	ID="RND-6_FAMILY-15125";Tend="859";Tstart="638";shortTE="F";uid="a8373edf-2c3e-4002-95cb-e2710f4e4681"
NC_040878.1	RepeatMasker	RC/Helitron	66065825	66066028	1201	+	.	ID="RND-5_FAMILY-67";Tend="1486";Tstart="1272";shortTE="F";uid="04d2f06d-f5dd-47bf-9892-778bf88b79e3"
NC_040878.1	RepeatMasker	DNA	86564929	86566793	8012	+	.	ID="RND-3_FAMILY-392";Tend="2103";Tstart="434";shortTE="F";uid="e57e4a2c-f293-4617-b445-6d8f8383ccca"
NC_040878.1	RepeatMasker	Retroposon?	41618862	41619165	404	+	.	ID="SINE2-1_AP";Tend="1320";Tstart="1003";shortTE="F";uid="a7376baa-8eb1-4438-bcf7-fe45782c0013"
NC_040878.1	RepeatMasker	DNA/hAT-Tip100	51081953	51082243	1277	+	.	ID="RND-6_FAMILY-12567";Tend="1240";Tstart="975";shortTE="F";uid="f3162fd9-2f69-4be5-bf2f-f1bd47f70409"
NC_040878.1	RepeatMasker	DNA/MULE-MuDR	51526471	51527167	4528	+	.	ID="RND-6_FAMILY-11798";Tend="1583";Tstart="850";shortTE="F";uid="732ffd58-447b-4d50-b94d-519fd22b9518"
NC_040878.1	RepeatMasker	DNA/hAT-Tip100	76524022	76524189	1157	+	.	ID="RND-6_FAMILY-8238";Tend="1123";Tstart="956";shortTE="F";uid="97c55271-7f2f-44fe-9cad-52caa0d5005b"
NC_040878.1	RepeatMasker	Retroposon?	55588366	55588601	467	+	.	ID="SINE2-1_AP";Tend="319";Tstart="87";shortTE="F";uid="27e3c8d2-d586-47c8-a42d-320322b5a25d"
NC_040878.1	RepeatMasker	Unknown	542051	542267	1015	+	.	ID="RND-6_FAMILY-5803";Tend="1370";Tstart="939";shortTE="F";uid="0d810407-1142-4b5b-b727-f26ae1664c31"
NC_040878.1	RepeatMasker	DNA	52624568	52624905	913	+	.	ID="DNA4-3_AP";Tend="346";Tstart="3";shortTE="F";uid="e20b0d1d-95c9-4e9e-bcee-a4ef9f3fa6ff"
NC_040878.1	RepeatMasker	DNA	50752291	50752832	1145	+	.	ID="DNA4-2_AP";Tend="769";Tstart="241";shortTE="F";uid="0f27f016-1edb-4a31-910f-df85fc0b0409"
NC_040878.1	RepeatMasker	DNA/hAT-Tip100	91498181	91498342	1122	+	.	ID="RND-5_FAMILY-5119";Tend="1220";Tstart="1066";shortTE="F";uid="6c33a058-0a5e-4fb1-ac2b-a09d202df637"
NC_040878.1	RepeatMasker	DNA	56166767	56166900	423	+	.	ID="RND-6_FAMILY-1458";Tend="1917";Tstart="1789";shortTE="F";uid="81393cb1-860d-43fb-99e0-2e280f06405a"
NC_040878.1	RepeatMasker	DNA	59781678	59782370	555	+	.	ID="DNA4-2_AP";Tend="769";Tstart="1";shortTE="F";uid="4f223143-597f-47c5-a552-938a10466590"
NC_040878.1	RepeatMasker	Unknown	91567929	91598345	3286	+	.	ID="RND-4_FAMILY-1739";Tend="5133";Tstart="152";shortTE="F";uid="65bfa0d2-bfe6-4acc-abd1-6ae334b5da1b"
NC_040878.1	RepeatMasker	DNA/hAT-Tip100	19838273	19838484	549	+	.	ID="DNA8-87_AP";Tend="822";Tstart="634";shortTE="F";uid="a209585e-4fc4-47f7-96c4-4b2dc98e2b7d"
NC_040878.1	RepeatMasker	DNA/hAT-Tip100	91140667	91140789	513	+	.	ID="HAT-3_AP";Tend="2450";Tstart="2324";shortTE="F";uid="1320ffa2-e589-4d29-80c1-683f1951e099"
NC_040878.1	RepeatMasker	DNA	6981648	6981936	696	+	.	ID="DNA4-3_AP";Tend="579";Tstart="275";shortTE="F";uid="d0665bd0-a2c4-4415-8a47-9962c87689e5"
NC_040878.1	RepeatMasker	DNA	83555319	83555577	428	+	.	ID="RND-5_FAMILY-464";Tend="449";Tstart="200";shortTE="F";uid="55e469b6-d8e0-49b1-9274-bf4ed265d656"
NC_040878.1	RepeatMasker	DNA	86853039	86853333	1820	+	.	ID="RND-3_FAMILY-392";Tend="293";Tstart="1";shortTE="F";uid="c6d20476-b7b9-43af-a30a-51ab174931d7"
NC_040878.1	RepeatMasker	DNA/hAT-Tip100	91069042	91069220	523	+	.	ID="RND-5_FAMILY-266";Tend="882";Tstart="710";shortTE="F";uid="7a802560-43eb-4407-87d3-4e3b20df5151"
NC_040878.1	RepeatMasker	DNA	69635105	69635385	1482	+	.	ID="RND-6_FAMILY-1458";Tend="1656";Tstart="1332";shortTE="F";uid="ecdd306e-cbf5-4c55-a774-66686ebdddf0"
NC_040878.1	RepeatMasker	Unknown	26610137	26610352	468	+	.	ID="RND-1_FAMILY-0";Tend="6677";Tstart="6454";shortTE="F";uid="dee14467-90a8-494d-9c0b-228940b4e8ce"
NC_040878.1	RepeatMasker	DNA/hAT-Blackjack	53108135	53108254	810	+	.	ID="RND-6_FAMILY-4118";Tend="1502";Tstart="1382";shortTE="F";uid="788948e2-5539-4f05-a309-a241cc83e262"
NC_040878.1	RepeatMasker	DNA/Academ-1	61900862	61904392	24696	+	.	ID="RND-1_FAMILY-176";Tend="3480";Tstart="1";shortTE="F";uid="7968fc6d-6a23-4577-a8fe-1e039fa22feb"
NC_040878.1	RepeatMasker	DNA/MULE-MuDR	88410230	88410459	734	+	.	ID="RND-5_FAMILY-3";Tend="1000";Tstart="808";shortTE="F";uid="ce7aca2a-7c8a-4db5-a320-6d98f12b2e76"
NC_040878.1	RepeatMasker	DNA/hAT-Charlie	62941094	62941198	482	+	.	ID="RND-6_FAMILY-1258";Tend="1965";Tstart="1853";shortTE="F";uid="5e524548-e322-4721-972f-7976202b8582"
NC_040878.1	RepeatMasker	DNA	92851000	92851268	468	+	.	ID="TTAA2C_AP";Tend="413";Tstart="133";shortTE="F";uid="36517926-91c7-44f3-a368-833f040241a8"
NC_040878.1	RepeatMasker	DNA	19754554	19754714	420	+	.	ID="ttaa3c_ap";Tend="190";Tstart="13";shortTE="F";uid="75910692-ad2b-40f6-8524-bfc3553c820a"
NC_040878.1	RepeatMasker	DNA/Ginger-1	72514095	72514481	476	+	.	ID="RND-6_FAMILY-4326";Tend="1970";Tstart="1576";shortTE="F";uid="01059f12-9988-43ea-a7c7-4f3f64eccff0"
NC_040878.1	RepeatMasker	Unknown	14904382	14904694	2299	+	.	ID="RND-1_FAMILY-7";Tend="1819";Tstart="1505";shortTE="F";uid="b50ee217-90d5-44b5-8548-5b98db8ab76c"
NC_040878.1	RepeatMasker	DNA/TcMar-Tigger	57337969	57338138	946	+	.	ID="DNAX-5_AP";Tend="155";Tstart="1";shortTE="F";uid="e4c88830-2f00-4f75-8d94-100eecabb8a6"
NC_040878.1	RepeatMasker	DNA/Ginger-1	79577158	79577890	3984	+	.	ID="RND-6_FAMILY-4326";Tend="1662";Tstart="949";shortTE="F";uid="c83bd970-733f-4bbc-b376-aa85953305a7"
NC_040878.1	RepeatMasker	Retroposon?	53485864	53486149	501	+	.	ID="SINE2-1_AP";Tend="728";Tstart="416";shortTE="F";uid="2dab2035-90fc-4647-8853-cf962bb513f9"
NC_040878.1	RepeatMasker	DNA	32972870	32973267	1753	+	.	ID="DNA8-29_AP";Tend="771";Tstart="353";shortTE="F";uid="f78b628d-e9ee-44d1-8f0f-263eb6ca03a9"
NC_040878.1	RepeatMasker	Unknown	68525338	68525552	784	+	.	ID="RND-6_FAMILY-24768";TEgroup="ctg_2%7CRND-6_FAMILY-24768%7C6";Tend="1277";Tstart="859";shortTE="F";uid="43d2181b-ac79-411c-9638-6a07c73015c7"
NC_040878.1	RepeatMasker	Unknown	5273998	5274238	1430	+	.	ID="RND-6_FAMILY-4176";Tend="1617";Tstart="1372";shortTE="F";uid="76995c4a-0782-4ba8-a51c-ff16012596e2"
NC_040878.1	RepeatMasker	Unknown	34072896	34073058	835	+	.	ID="RND-1_FAMILY-20";Tend="1174";Tstart="1010";shortTE="F";uid="535a1152-89b6-40c7-a533-c7e4516c8e8e"
NC_040878.1	RepeatMasker	RC/Helitron	68169603	68169814	1286	+	.	ID="RND-5_FAMILY-67";Tend="1464";Tstart="1239";shortTE="F";uid="746a10e0-b9cf-41a3-9e80-f5f1092277c9"
NC_040878.1	RepeatMasker	LINE/RTE-BovB	68999634	69000926	8610	+	.	ID="RND-6_FAMILY-9394";Tend="2366";Tstart="1074";shortTE="F";uid="97f3bb30-03d9-4265-9f09-eb7d738c400d"
NC_040878.1	RepeatMasker	RC/Helitron	3002948	3003054	628	+	.	ID="RND-5_FAMILY-1534";Tend="1321";Tstart="1223";shortTE="F";uid="3b35d292-9402-45d1-9f3b-2a735dc97bbe"
NC_040878.1	RepeatMasker	DNA/MULE-MuDR	90738092	90738480	830	+	.	ID="MUDR9X_AP";TEgroup="ctg_2%7CMUDR9X_AP%7C6";Tend="1747";Tstart="1";shortTE="F";uid="199ab2b6-c0a1-47f2-a6c4-7319cb307034"
NC_040878.1	RepeatMasker	DNA/hAT-Tip100	17325908	17326476	1809	+	.	ID="RND-6_FAMILY-7099";Tend="1614";Tstart="984";shortTE="F";uid="9c1c9e7b-003d-4034-881c-c6822d2ed586"
NC_040878.1	RepeatMasker	DNA/Ginger-1	73257953	73258252	429	+	.	ID="RND-6_FAMILY-4326";Tend="1958";Tstart="1661";shortTE="F";uid="6ce42019-8ba3-433a-bbba-9d2409474e62"
NC_040878.1	RepeatMasker	DNA	34969533	34970009	837	+	.	ID="DNA4-2_AP";Tend="769";Tstart="239";shortTE="F";uid="49598f36-1880-401c-84b2-2d2729f8a5a6"
NC_040878.1	RepeatMasker	DNA	76219496	76220227	1820	+	.	ID="DNA4-2_AP";Tend="756";Tstart="31";shortTE="F";uid="7ac70b58-cfd6-4b2e-bb86-2438a2beb000"
NC_040878.1	RepeatMasker	DNA	27158093	27158239	553	+	.	ID="TTAA24_AP";Tend="159";Tstart="7";shortTE="F";uid="3f3fe5c4-4102-49b3-9286-c522896c5311"
NC_040878.1	RepeatMasker	DNA/hAT-Charlie	33669152	33669479	1260	+	.	ID="RND-1_FAMILY-75";Tend="1261";Tstart="917";shortTE="F";uid="f584d972-e005-4194-a9fc-b132aeb9280e"
NC_040878.1	RepeatMasker	Retroposon?	73330695	73330957	481	+	.	ID="SINE2-2_AP";Tend="1441";Tstart="971";shortTE="F";uid="81721ea8-0e92-4f2a-91db-f6b63c0d105b"
NC_040878.1	RepeatMasker	DNA/hAT-Tip100	52098008	52098715	4737	+	.	ID="RND-6_FAMILY-2928";Tend="3800";Tstart="3028";shortTE="F";uid="f1e860fc-3103-4bc0-ba13-f8d4cf21dbb9"
NC_040878.1	RepeatMasker	DNA/hAT-hAT19	50093146	50093522	1849	+	.	ID="DNA8-95_AP";Tend="968";Tstart="594";shortTE="F";uid="baedafdb-8046-4a14-a0e1-864e13aea07d"
NC_040878.1	RepeatMasker	Unknown	81997254	81997444	628	+	.	ID="RND-5_FAMILY-1287";Tend="1189";Tstart="972";shortTE="F";uid="e6a95b1d-8e8e-43e8-a723-72efdf0a1bd1"
NC_040878.1	RepeatMasker	DNA/hAT-Tip100	76885221	76885338	728	+	.	ID="RND-6_FAMILY-128";Tend="1025";Tstart="908";shortTE="F";uid="259cf1ed-62a9-4f03-9508-9c27c270c17b"
NC_040878.1	RepeatMasker	RC/Helitron	86520026	86520138	528	+	.	ID="RND-6_FAMILY-1919";Tend="1155";Tstart="1032";shortTE="F";uid="382d33ed-dbdf-457f-8d00-ae281e4bccc1"
NC_040878.1	RepeatMasker	DNA/hAT-Charlie	63269557	63269668	465	+	.	ID="RND-5_FAMILY-544";Tend="1242";Tstart="1096";shortTE="F";uid="7de5e006-5f7f-41d4-953b-cd759c51152b"
NC_040878.1	RepeatMasker	Unknown	31520330	31520530	1270	+	.	ID="RND-6_FAMILY-1925";Tend="1307";Tstart="1107";shortTE="F";uid="a67aef96-7c18-40d5-a77f-92de5a02afde"
NC_040878.1	RepeatMasker	DNA/TcMar-m44	70531757	70531892	439	+	.	ID="RND-6_FAMILY-40241";Tend="1083";Tstart="959";shortTE="F";uid="a8d30306-f764-40f4-82dd-2cc3a228371e"
NC_040878.1	RepeatMasker	Retroposon?	69809873	69810132	423	+	.	ID="SINE2-1_AP";Tend="948";Tstart="688";shortTE="F";uid="00a57197-e4a5-4402-87e0-2dca44555190"
NC_040878.1	RepeatMasker	DNA/Kolobok-E	66560658	66560814	485	+	.	ID="KOLOBOKE-3_AP";Tend="2183";Tstart="2033";shortTE="F";uid="4985c794-ba8d-487f-84d0-265cac7eb350"
NC_040878.1	RepeatMasker	DNA/MULE-MuDR	66725551	66725875	1406	+	.	ID="MUDR2X_AP";Tend="1231";Tstart="929";shortTE="F";uid="58f39dde-8568-490f-87a7-bfa8e2dc3915"
NC_040878.1	RepeatMasker	DNA/hAT-Charlie	24881828	24882091	1902	+	.	ID="RND-6_FAMILY-5427";Tend="1210";Tstart="945";shortTE="F";uid="1e697836-7c51-4c06-9314-32237cae38d9"
NC_040878.1	RepeatMasker	Retroposon?	66559257	66560360	649	+	.	ID="SINE2-1_AP";Tend="1828";Tstart="235";shortTE="F";uid="c11fc435-1c51-4c9d-a219-e7c82a31c3f8"
NC_040878.1	RepeatMasker	DNA/Kolobok-E	37914578	37915188	2521	+	.	ID="RND-5_FAMILY-3544";Tend="1666";Tstart="931";shortTE="F";uid="c81e49ba-a196-4621-8843-a3d461f4c387"
NC_040878.1	RepeatMasker	RC/Helitron	1014865	1015267	1656	+	.	ID="RND-5_FAMILY-67";Tend="1485";Tstart="1027";shortTE="F";uid="3b63c6e3-5695-437e-b249-5d119ad01ec1"
NC_040878.1	RepeatMasker	Unknown	31255115	31255325	536	+	.	ID="RND-6_FAMILY-10618";Tend="478";Tstart="275";shortTE="F";uid="76486b87-979a-4c8a-adf6-35a8862cb02a"
NC_040878.1	RepeatMasker	Retroposon?	12042241	12043095	559	+	.	ID="SINE2-2_AP";Tend="901";Tstart="60";shortTE="F";uid="e6add869-3a4c-4af4-84a7-28d81e235126"
NC_040878.1	RepeatMasker	DNA/hAT-hAT19	61175876	61176357	1514	+	.	ID="RND-5_FAMILY-153";TEgroup="ctg_2%7CRND-5_FAMILY-153%7C8";Tend="1368";Tstart="974";shortTE="F";uid="76f8b50f-9cfe-4224-ba3e-6fd414fa0182"
NC_040878.1	RepeatMasker	Retroposon?	44149246	44149491	743	+	.	ID="SINE2-1_AP";Tend="1280";Tstart="1019";shortTE="F";uid="19baf22e-63ef-496f-bff1-454abf67d35f"
NC_040878.1	RepeatMasker	DNA	14964920	14965082	400	+	.	ID="dna4-2_ap";Tend="769";Tstart="613";shortTE="F";uid="6be7bffe-9093-423d-873f-9f266a3b301a"
NC_040878.1	RepeatMasker	DNA/Ginger-1	39896290	39896693	1231	+	.	ID="RND-1_FAMILY-66";Tend="2678";Tstart="2288";shortTE="F";uid="67fe2a95-e7db-4c33-bf16-1b32f8053b84"
NC_040878.1	RepeatMasker	DNA/MULE-MuDR	28909616	28909843	402	+	.	ID="RND-5_FAMILY-3";TEgroup="ctg_2%7CRND-5_FAMILY-3%7C4";Tend="1461";Tstart="612";shortTE="F";uid="a36a1ed3-8ff9-472e-be91-2231fc9940b5"
NC_040878.1	RepeatMasker	DNA/hAT-Tip100	79392709	79393371	4057	+	.	ID="RND-6_FAMILY-616";Tend="1659";Tstart="966";shortTE="F";uid="9ded8887-81c5-436f-af62-999194c1ba62"
NC_040878.1	RepeatMasker	Unknown	25345606	25346114	2286	+	.	ID="RND-6_FAMILY-10618";Tend="665";Tstart="209";shortTE="F";uid="11d7fc2a-9e1f-4b28-9ff8-109d0c6aac9a"
NC_040878.1	RepeatMasker	DNA	59599504	59599679	565	+	.	ID="RND-6_FAMILY-6323";Tend="350";Tstart="149";shortTE="F";uid="785966c7-9af3-4f64-a7df-2ced42583849"
NC_040878.1	RepeatMasker	DNA/hAT-hAT19	5620470	5620705	470	+	.	ID="hat-n6b_ap";Tend="242";Tstart="14";shortTE="F";uid="987a4c91-06e5-418e-83bf-1e7cc6f8e78f"
NC_040878.1	RepeatMasker	DNA/Ginger-2	1618582	1619035	1897	+	.	ID="RND-5_FAMILY-684";Tend="1531";Tstart="1009";shortTE="F";uid="3b6ee767-907a-4c62-be62-d2f0f368302a"
NC_040878.1	RepeatMasker	Retroposon?	20929582	20929715	513	+	.	ID="SINE2-1_AP";Tend="1770";Tstart="1629";shortTE="F";uid="84a336dc-4390-4ba7-81ba-924c640b5f9f"
NC_040878.1	RepeatMasker	RC/Helitron	68513507	68513847	442	+	.	ID="RND-5_FAMILY-1534";TEgroup="ctg_2%7CRND-5_FAMILY-1534%7C9";Tend="1989";Tstart="1306";shortTE="F";uid="268a6650-b822-4f11-89e2-3701cbc923c1"
NC_040878.1	RepeatMasker	DNA/hAT-Tip100	38828084	38828246	442	+	.	ID="DNA8-18_AP";Tend="681";Tstart="522";shortTE="F";uid="b29ceb65-8e3d-4c48-986c-9148c5210f08"
NC_040878.1	RepeatMasker	DNA/hAT-hAT19	40156066	40156673	3624	+	.	ID="RND-4_FAMILY-641";Tend="1493";Tstart="898";shortTE="F";uid="16446bc8-e35a-4aa0-90db-52601dd73152"
NC_040878.1	RepeatMasker	DNA	28847309	28847442	587	+	.	ID="DNA-TTAA-1_AP";Tend="422";Tstart="288";shortTE="F";uid="0ffc5f45-2112-4d1a-9a47-80077061b92d"
NC_040878.1	RepeatMasker	DNA/Ginger-1	40941823	40941970	415	+	.	ID="GINGER1-1_AP";Tend="5170";Tstart="5014";shortTE="F";uid="90326359-af33-4262-93f3-9109cd56721a"
NC_040878.1	RepeatMasker	Unknown	11227678	11228787	3933	+	.	ID="RND-6_FAMILY-380";Tend="1829";Tstart="716";shortTE="F";uid="ffb35940-e31c-4725-ad9b-f470ef39cbcf"
NC_040878.1	RepeatMasker	Unknown	92336860	92345199	21946	+	.	ID="RND-4_FAMILY-1739";Tend="5178";Tstart="1";shortTE="F";uid="e0d2157d-479e-4c60-ad75-3f5b1bfcfc28"
NC_040878.1	RepeatMasker	DNA/TcMar-m44	30611772	30613015	2633	+	.	ID="MARINER-3_AP";Tend="1746";Tstart="498";shortTE="F";uid="642187bf-ea18-4ba8-9146-b3340ccb1132"
NC_040878.1	RepeatMasker	Unknown	15444049	15444159	600	+	.	ID="RND-6_FAMILY-151";Tend="2631";Tstart="2517";shortTE="F";uid="006c8887-ee43-49f5-aa0b-adf0a23de389"
NC_040878.1	RepeatMasker	Unknown	70983553	70983906	458	+	.	ID="RND-5_FAMILY-870";Tend="909";Tstart="556";shortTE="F";uid="f8dfb184-4caf-46aa-9f33-f01697e34e10"
NC_040878.1	RepeatMasker	Retroposon?	84808386	84808612	449	+	.	ID="SINE2-1_AP";Tend="1411";Tstart="1195";shortTE="F";uid="79bdf6d4-2b71-4551-a63a-2b5a8d69dd39"
NC_040878.1	RepeatMasker	Unknown	43253301	43253492	736	+	.	ID="RND-1_FAMILY-20";Tend="1201";Tstart="1025";shortTE="F";uid="9fb3750d-9996-43a1-8fc1-a227d021b3bd"
NC_040878.1	RepeatMasker	DNA	71451224	71451551	602	+	.	ID="dna4-3_ap";Tend="371";Tstart="125";shortTE="F";uid="742b9a7a-881a-45ee-bed2-11a4a7810c2c"
NC_040878.1	RepeatMasker	DNA	89147496	89147668	464	+	.	ID="RND-6_FAMILY-2989";Tend="2803";Tstart="2646";shortTE="F";uid="463470de-c14e-46f0-adab-d4d0bf164c17"
NC_040878.1	RepeatMasker	DNA/hAT	91478062	91478485	1047	+	.	ID="DNA8-105_AP";TEgroup="ctg_2%7CDNA8-105_AP%7C13";Tend="562";Tstart="1";shortTE="F";uid="0860cd2c-10f5-439c-b791-f3847af45e01"
NC_040878.1	RepeatMasker	Unknown	29692158	29692755	3930	+	.	ID="RND-1_FAMILY-20";Tend="1587";Tstart="968";shortTE="F";uid="1434e4f3-12ef-42ea-9802-10e7a0c6c836"
NC_040878.1	RepeatMasker	DNA/hAT-Tip100	30579655	30579864	682	+	.	ID="HAT-N3_AP";Tend="235";Tstart="1";shortTE="F";uid="7184e8ad-b293-4753-9ade-8877c808cf6c"
NC_040878.1	RepeatMasker	DNA	43533429	43533738	795	+	.	ID="DNA4-3_AP";Tend="637";Tstart="306";shortTE="F";uid="57a363fa-c8ba-40d1-b299-b510e9c54433"
NC_040878.1	RepeatMasker	DNA	20007717	20008211	2998	+	.	ID="RND-6_FAMILY-6726";Tend="1518";Tstart="969";shortTE="F";uid="d1cae8c2-2c59-4cb5-8127-82da4026b419"
NC_040878.1	RepeatMasker	Unknown	4962510	4964136	4659	+	.	ID="RND-6_FAMILY-14030";Tend="1811";Tstart="249";shortTE="F";uid="834fe3ca-2974-463c-9cd4-da78b46b5ac2"
NC_040878.1	RepeatMasker	Unknown	83424455	83424975	3637	+	.	ID="RND-1_FAMILY-72";Tend="1457";Tstart="944";shortTE="F";uid="c45985dc-6bee-4614-b9f8-da64c0a74094"
NC_040878.1	RepeatMasker	DNA/TcMar-Tigger	6992602	6992725	481	+	.	ID="RND-6_FAMILY-3492";Tend="1001";Tstart="880";shortTE="F";uid="efaa0bbd-abbc-46c7-b61d-b7f22d9f2ff8"
NC_040878.1	RepeatMasker	Unknown	78201468	78201672	1148	+	.	ID="RND-1_FAMILY-59";Tend="1189";Tstart="936";shortTE="F";uid="27165afe-e9a3-4419-9999-ce6f0d120c0b"
NC_040878.1	RepeatMasker	Retroposon?	6813756	6813942	480	+	.	ID="SINE2-1_AP";Tend="1289";Tstart="1113";shortTE="F";uid="44d8de57-c042-4563-b985-26fd81b345bb"
NC_040878.1	RepeatMasker	Unknown	39425387	39426196	2206	+	.	ID="RND-6_FAMILY-10618";TEgroup="ctg_2%7CRND-6_FAMILY-10618%7C9";Tend="1921";Tstart="826";shortTE="F";uid="8f9f1f16-e8cf-4c45-bf64-8fdc464cf8b2"
NC_040878.1	RepeatMasker	DNA/hAT-hAT19	32161426	32161915	1265	+	.	ID="HAT-N8_AP";TEgroup="ctg_2%7CHAT-N8_AP%7C4";Tend="865";Tstart="2";shortTE="F";uid="d6201182-bc8b-4a6a-b727-59ec4b4be87c"
NC_040878.1	RepeatMasker	Unknown	64014369	64014625	1607	+	.	ID="RND-6_FAMILY-16255";Tend="1191";Tstart="935";shortTE="F";uid="48324a11-4b93-4142-b598-b3ba38458e6c"
NC_040878.1	RepeatMasker	DNA	56515085	56515383	428	+	.	ID="DNA4-2B_AP";Tend="773";Tstart="441";shortTE="F";uid="31407c57-4044-468b-86d5-8112146da7d5"
NC_040878.1	RepeatMasker	DNA/TcMar-m44?	19268058	19268167	403	+	.	ID="dnax-4b_ap";Tend="172";Tstart="52";shortTE="F";uid="4a86602c-cc04-429c-9cca-9dcd80b45ee0"
NC_040878.1	RepeatMasker	DNA/hAT	5242441	5242813	1064	+	.	ID="DNA8-105_AP";TEgroup="ctg_2%7CDNA8-105_AP%7C3";Tend="547";Tstart="1";shortTE="F";uid="09259791-992c-4194-a131-5665e82f24d3"
NC_040878.1	RepeatMasker	Retroposon?	15083670	15083790	436	+	.	ID="RND-1_FAMILY-136";Tend="212";Tstart="95";shortTE="F";uid="bb2a23fd-2c92-4607-bd86-0799c8657e04"
NC_040878.1	RepeatMasker	Unknown	78808131	78808257	574	+	.	ID="RND-6_FAMILY-815";Tend="153";Tstart="35";shortTE="F";uid="1709354f-f7f6-4200-9010-2df110c3631d"
NC_040878.1	RepeatMasker	Unknown	102349	102789	1011	+	.	ID="RND-6_FAMILY-1324";TEgroup="ctg_2%7CRND-6_FAMILY-1324%7C1";Tend="1773";Tstart="1126";shortTE="F";uid="c68f7bb1-3b49-4596-9a94-da3ca5850c2b"
NC_040878.1	RepeatMasker	Unknown	86690266	86690677	617	+	.	ID="RND-1_FAMILY-14";Tend="2232";Tstart="1836";shortTE="F";uid="66f6995b-dd34-49ce-8097-ec2127a1f755"
NC_040878.1	RepeatMasker	DNA/TcMar-Tc1	45124520	45125177	4167	+	.	ID="RND-5_FAMILY-1222";Tend="1560";Tstart="901";shortTE="F";uid="5c9afeb5-fca8-4faa-9dd2-18ed69878213"
NC_040878.1	RepeatMasker	DNA/Ginger-1	37393707	37394033	408	+	.	ID="RND-6_FAMILY-4326";Tend="1961";Tstart="1604";shortTE="F";uid="21059876-d632-4649-8e84-520f9631d2e2"
NC_040878.1	RepeatMasker	DNA/Ginger-2	29075509	29075673	421	+	.	ID="GINGER2-1_AP";Tend="165";Tstart="8";shortTE="F";uid="dbccd5e8-edaa-4b6a-becf-aa1a582e5217"
NC_040878.1	RepeatMasker	DNA	46119193	46120583	4866	+	.	ID="RND-6_FAMILY-4578";Tend="1785";Tstart="415";shortTE="F";uid="35456422-ab05-44aa-82ce-80fb5ce9461e"
NC_040878.1	RepeatMasker	LINE/I-Jockey	90808595	90809135	606	+	.	ID="RND-5_FAMILY-1919";Tend="1170";Tstart="627";shortTE="F";uid="69124b41-c495-4c88-8dae-f303c2f39929"
NC_040878.1	RepeatMasker	Retroposon?	8252498	8253015	834	+	.	ID="SINE2-1_AP";Tend="1183";Tstart="662";shortTE="F";uid="9d88689d-0664-4a69-9228-c4c75ab3423d"
NC_040878.1	RepeatMasker	DNA/hAT-Ac	86856188	86856368	673	+	.	ID="DNA8-99_AP";Tend="752";Tstart="559";shortTE="F";uid="debbf09e-8ec0-46bc-8144-47a31bd96478"
NC_040878.1	RepeatMasker	Unknown	49919424	49919594	1042	+	.	ID="RND-1_FAMILY-123";Tend="1117";Tstart="946";shortTE="F";uid="ab1d4e96-dcd9-48ae-bb12-c66c2c9bbb18"
NC_040878.1	RepeatMasker	DNA/hAT-Tip100	39003748	39003871	494	+	.	ID="HAT-3_AP";Tend="2450";Tstart="2323";shortTE="F";uid="376684d5-10f4-4326-a25a-bac454c2b741"
NC_040878.1	RepeatMasker	Unknown	7475497	7475844	464	+	.	ID="RND-5_FAMILY-2904";Tend="1224";Tstart="928";shortTE="F";uid="3b279607-0a92-49f1-b4eb-6e0b423e6fba"
NC_040878.1	RepeatMasker	DNA/hAT-hAT19	36773903	36774217	2190	+	.	ID="RND-5_FAMILY-153";Tend="1290";Tstart="976";shortTE="F";uid="07ea0c38-6d49-4e39-85c6-959998ed4e28"
NC_040878.1	RepeatMasker	DNA	56687774	56688078	1489	+	.	ID="RND-5_FAMILY-1962";Tend="1276";Tstart="957";shortTE="F";uid="145449a8-2cb2-4eef-b8b9-ca9daf43364d"
NC_040878.1	RepeatMasker	DNA	30048420	30048602	445	+	.	ID="RND-6_FAMILY-1458";Tend="1627";Tstart="1439";shortTE="F";uid="46375fd4-d2bf-498c-87d6-4cca9f152ba6"
NC_040878.1	RepeatMasker	DNA/hAT-hAT19	27392851	27393012	542	+	.	ID="HAT-N13_AP";Tend="162";Tstart="1";shortTE="F";uid="1c0a002a-b2d5-4df5-866d-833fcbda7705"
NC_040878.1	RepeatMasker	DNA/CMC-EnSpm	5575258	5575407	521	+	.	ID="RND-5_FAMILY-523";Tend="153";Tstart="1";shortTE="F";uid="5476bb1f-60c7-4a06-90c9-a4c9a005e23d"
NC_040878.1	RepeatMasker	DNA/Ginger-1	55502197	55502581	1196	+	.	ID="RND-6_FAMILY-4326";TEgroup="ctg_2%7CRND-6_FAMILY-4326%7C33";Tend="1959";Tstart="952";shortTE="F";uid="77357e4c-096f-4d60-9070-8d28c72c5b29"
NC_040878.1	RepeatMasker	DNA	77693419	77693529	582	+	.	ID="DNA4-5B_AP";Tend="122";Tstart="2";shortTE="F";uid="885fa2b2-b0d2-4ae3-baa6-af971787572c"
NC_040878.1	RepeatMasker	DNA	43221234	43221395	402	+	.	ID="RND-6_FAMILY-1529";Tend="2303";Tstart="2158";shortTE="F";uid="0ac695b9-3ad4-49d9-a77f-b0aa61906c54"
NC_040878.1	RepeatMasker	Unknown	88093228	88093869	4329	+	.	ID="RND-1_FAMILY-2";Tend="1526";Tstart="882";shortTE="F";uid="e117af5f-ff57-4a6e-8e9a-b357bff05579"
NC_040878.1	RepeatMasker	Unknown	87424495	87425185	4233	+	.	ID="RND-6_FAMILY-62";Tend="1638";Tstart="950";shortTE="F";uid="31bfd394-f0e7-4abf-948f-e8089959c70b"
NC_040878.1	RepeatMasker	DNA	48896858	48897053	724	+	.	ID="DNA4-2_AP";Tend="763";Tstart="571";shortTE="F";uid="0f5dfe12-433d-41f3-9655-735d71793092"
NC_040878.1	RepeatMasker	DNA	43058852	43059360	737	+	.	ID="TTAA2C_AP";Tend="423";Tstart="8";shortTE="F";uid="95cfe998-9c04-4280-bf7b-9dff2e3b033d"
NC_040878.1	RepeatMasker	DNA/hAT-Charlie	41682196	41682384	413	+	.	ID="DNA8-33_AP";Tend="215";Tstart="1";shortTE="F";uid="868b7c45-27ee-4f7e-90cd-5d618d5bac22"
NC_040878.1	RepeatMasker	DNA	82755178	82755424	428	+	.	ID="DNA-TTAA-1_AP";TEgroup="ctg_2%7CDNA-TTAA-1_AP%7C9";Tend="423";Tstart="28";shortTE="F";uid="6038e80f-a323-4c3d-9e02-e5f272f74faf"
NC_040878.1	RepeatMasker	RC/Helitron	77156979	77158081	2559	+	.	ID="RND-6_FAMILY-4573";Tend="2414";Tstart="1772";shortTE="F";uid="4d99e29e-390f-405c-be56-d6cd45e1865d"
NC_040878.1	RepeatMasker	DNA/hAT-Tip100	78756710	78756887	687	+	.	ID="RND-5_FAMILY-266";Tend="955";Tstart="750";shortTE="F";uid="5d759442-d418-44f5-aa83-be224ea77dfe"
NC_040878.1	RepeatMasker	DNA	63774164	63776482	12691	+	.	ID="rnd-6_family-6323";Tend="2629";Tstart="72";shortTE="F";uid="2b25da81-75ad-455a-bbbc-8feb4bc31b77"
NC_040878.1	RepeatMasker	DNA	33556424	33556616	435	+	.	ID="dna4-2_ap";Tend="205";Tstart="16";shortTE="F";uid="d9616a02-9fe6-489f-91a5-ce35987d779e"
NC_040878.1	RepeatMasker	DNA/MULE-MuDR	54799378	54799630	1153	+	.	ID="RND-6_FAMILY-2559";Tend="1340";Tstart="1087";shortTE="F";uid="9e4ec860-9861-48b1-9489-519adb9a6f3f"
NC_040878.1	RepeatMasker	DNA/hAT-Tip100	49282415	49282862	2758	+	.	ID="RND-6_FAMILY-616";Tend="1398";Tstart="961";shortTE="F";uid="069b6f4a-4a07-4ba1-b2b4-55c8b624c112"
NC_040878.1	RepeatMasker	DNA	8968488	8969188	1054	+	.	ID="DNA4-1_AP";Tend="739";Tstart="13";shortTE="F";uid="7087f7f4-f7da-4412-823f-f19fa2494a53"
NC_040878.1	RepeatMasker	DNA	81146910	81147058	407	+	.	ID="dna2-2_ap";Tend="635";Tstart="484";shortTE="F";uid="f45dc54e-e9a0-438f-839b-7ada0d77e615"
NC_040878.1	RepeatMasker	DNA/PIF-Harbinger	29370744	29371396	882	+	.	ID="RND-5_FAMILY-215";TEgroup="ctg_2%7CRND-5_FAMILY-215%7C3";Tend="782";Tstart="279";shortTE="F";uid="8f997ac7-7ad0-4a68-ae12-a8bd904908d5"
NC_040878.1	RepeatMasker	DNA	45273542	45273892	2290	+	.	ID="RND-6_FAMILY-16396";Tend="1688";Tstart="1309";shortTE="F";uid="77acc50a-e080-4af1-a2f7-716425f3fc49"
NC_040878.1	RepeatMasker	DNA	78526631	78527372	465	+	.	ID="dna4-2_ap";TEgroup="ctg_2%7Cdna4-2_ap%7C20";Tend="517";Tstart="9";shortTE="F";uid="24d2d2f0-4e0d-4034-a95e-ea984e5f1c6a"
NC_040878.1	RepeatMasker	DNA	20542029	20542179	497	+	.	ID="RND-5_FAMILY-522";Tend="1677";Tstart="1518";shortTE="F";uid="56176c87-99a4-42ae-8d9f-83b744b5d720"
NC_040878.1	RepeatMasker	DNA/PIF-Harbinger	71765377	71765594	479	+	.	ID="HARBINGER-1_DW";Tend="2245";Tstart="2028";shortTE="F";uid="c5fee408-8d1a-4503-8977-083f764acb24"
NC_040878.1	RepeatMasker	DNA/Ginger-1	59708612	59709123	532	+	.	ID="RND-6_FAMILY-4326";Tend="1958";Tstart="1401";shortTE="F";uid="b8c58b9b-3470-4ee7-8e90-afab87a77c5c"
NC_040878.1	RepeatMasker	Unknown	38933428	38933700	1895	+	.	ID="RND-6_FAMILY-743";Tend="1253";Tstart="971";shortTE="F";uid="3ccd066e-e2d7-4501-b332-60d764c2ea49"
NC_040878.1	RepeatMasker	RC/Helitron	70914279	70914659	2775	+	.	ID="RND-6_FAMILY-376";Tend="1478";Tstart="1095";shortTE="F";uid="816ae075-fb00-4b3c-aa32-3973076cf07a"
NC_040878.1	RepeatMasker	DNA/hAT-Charlie	53969661	53969902	1086	+	.	ID="RND-5_FAMILY-331";Tend="1207";Tstart="968";shortTE="F";uid="114be8de-0e9c-4d24-b2d9-18bc3a56efb7"
NC_040878.1	RepeatMasker	Unknown	67157725	67157953	462	+	.	ID="RND-5_FAMILY-1819";Tend="1230";Tstart="1001";shortTE="F";uid="5470e4f6-2ba4-473c-9688-7711bf8f599b"
NC_040878.1	RepeatMasker	Unknown	4637506	4638341	5674	+	.	ID="RND-1_FAMILY-7";Tend="1805";Tstart="951";shortTE="F";uid="6c659115-bf60-443b-b49d-8ae5b6db8254"
NC_040878.1	RepeatMasker	Unknown	78738476	78738862	1976	+	.	ID="RND-6_FAMILY-4453";Tend="988";Tstart="646";shortTE="F";uid="0b56a750-615b-4f98-bcec-a7c8f2dc29e2"
NC_040878.1	RepeatMasker	Unknown	58491308	58491667	2783	+	.	ID="RND-5_FAMILY-1840";Tend="1299";Tstart="938";shortTE="F";uid="0b925a68-5e7c-4935-8ad6-ec2e7eea7479"
NC_040878.1	RepeatMasker	DNA/MULE-MuDR	62234982	62235090	545	+	.	ID="RND-6_FAMILY-3139";Tend="1457";Tstart="1353";shortTE="F";uid="ca78372f-db0a-4bfb-a27d-90391afc2411"
NC_040878.1	RepeatMasker	Unknown	46886330	46886445	635	+	.	ID="RND-4_FAMILY-94";Tend="1474";Tstart="1360";shortTE="F";uid="aa1cce58-f70c-4486-a14d-b6ab31af407b"
NC_040878.1	RepeatMasker	DNA/TcMar-m44	62370344	62370533	867	+	.	ID="DNAX-7B_AP";Tend="265";Tstart="15";shortTE="F";uid="995ba0df-20c4-402b-ae66-09059e047df1"
NC_040878.1	RepeatMasker	DNA/MULE-MuDR	3888730	3891650	14879	+	.	ID="RND-6_FAMILY-4146";TEgroup="ctg_2%7CRND-6_FAMILY-4146%7C4";Tend="2809";Tstart="1";shortTE="F";uid="9bb87581-ad28-47f8-b4d0-361a53639a13"
NC_040878.1	RepeatMasker	DNA	39339123	39339358	791	+	.	ID="DNA4-2_AP";Tend="673";Tstart="435";shortTE="F";uid="d37e14ce-7406-4440-a315-dadc2463a0a7"
NC_040878.1	RepeatMasker	DNA/Ginger-1	75452102	75452628	709	+	.	ID="RND-6_FAMILY-4326";Tend="1958";Tstart="1345";shortTE="F";uid="6bf1ced5-f072-4218-a17e-41a2896729e8"
NC_040878.1	RepeatMasker	Unknown	48659180	48659599	2453	+	.	ID="RND-1_FAMILY-20";Tend="1587";Tstart="1165";shortTE="F";uid="8dda8878-79a7-4789-8002-e604001f52d8"
NC_040878.1	RepeatMasker	DNA	52889125	52889452	1077	+	.	ID="DNA-TTAA-1_AP";Tend="423";Tstart="12";shortTE="F";uid="94de15c0-8b58-4db9-b205-289e4502a909"
NC_040878.1	RepeatMasker	DNA/Ginger-1	25747993	25748188	566	+	.	ID="RND-6_FAMILY-4326";Tend="1959";Tstart="1781";shortTE="F";uid="aa2db34d-72fb-4720-9049-f82b6833c514"
NC_040878.1	RepeatMasker	DNA/Kolobok-E	65457468	65457658	472	+	.	ID="KOLOBOKE-2_AP";Tend="2111";Tstart="1918";shortTE="F";uid="94d3295e-ade4-4ceb-b8c8-6619b6079b0b"
NC_040878.1	RepeatMasker	DNA/Ginger-1	32058208	32058400	463	+	.	ID="RND-6_FAMILY-1628";Tend="2071";Tstart="1898";shortTE="F";uid="6b0446eb-d079-48ae-a5df-555fadcae874"
NC_040878.1	RepeatMasker	DNA/hAT-Charlie	19330278	19330554	1615	+	.	ID="RND-6_FAMILY-1287";Tend="1311";Tstart="1047";shortTE="F";uid="1e58c898-8921-424c-83a8-4335de8241b6"
NC_040878.1	RepeatMasker	Unknown	34190860	34191289	2839	+	.	ID="RND-1_FAMILY-9";Tend="1745";Tstart="953";shortTE="F";uid="e8d36e61-19be-4a51-b666-cbcf46062071"
NC_040878.1	RepeatMasker	DNA/TcMar-m44	91535469	91536232	1281	+	.	ID="RND-1_FAMILY-69";Tend="1361";Tstart="595";shortTE="F";uid="f89ce474-ee62-4d96-bf44-450f6f96d1dd"
NC_040878.1	RepeatMasker	DNA/Ginger-1	49458320	49458485	421	+	.	ID="GINGER1-1_AP";Tend="5184";Tstart="5016";shortTE="F";uid="fd476ada-0139-45cd-869d-70c68e0cc6e1"
NC_040878.1	RepeatMasker	DNA	35445242	35445520	751	+	.	ID="dna4-3_ap";Tend="486";Tstart="266";shortTE="F";uid="5b1781ec-a9f6-48b6-b9a2-7133abba43a2"
NC_040878.1	RepeatMasker	Unknown	37761330	37761943	3061	+	.	ID="RND-6_FAMILY-2852";Tend="1553";Tstart="807";shortTE="F";uid="e8de9d8a-126a-48d8-acca-c5b73d6200f0"
NC_040878.1	RepeatMasker	DNA	42334418	42334732	1442	+	.	ID="DNAX-1_AP";Tend="736";Tstart="405";shortTE="F";uid="d6574825-7e94-42ba-91c4-f31e27c0e74d"
NC_040878.1	RepeatMasker	DNA/hAT-Charlie	65480513	65481448	5875	+	.	ID="RND-6_FAMILY-6622";Tend="1867";Tstart="912";shortTE="F";uid="9d8a10e4-b885-4657-bfb9-915dad08311d"
NC_040878.1	RepeatMasker	DNA	7013444	7014219	951	+	.	ID="DNA4-2_AP";Tend="759";Tstart="1";shortTE="F";uid="beb6b021-f45b-4b74-9bb8-4eda7242ad49"
NC_040878.1	RepeatMasker	Unknown	92346789	92347006	677	+	.	ID="RND-5_FAMILY-1851";Tend="1053";Tstart="967";shortTE="F";uid="cee2e2ad-2a81-4f0e-a21e-44a048e961a3"
NC_040878.1	RepeatMasker	DNA/Kolobok-T2?	26445019	26445196	470	+	.	ID="KOLOBOK-N1_AEC";Tend="7546";Tstart="7366";shortTE="F";uid="43f59bc5-babb-426a-abf3-d3064ee0e9b8"
NC_040878.1	RepeatMasker	Unknown	49630804	49633937	15687	+	.	ID="RND-6_FAMILY-22448";Tend="2919";Tstart="146";shortTE="F";uid="7be3c8cc-a2a2-4ce7-87b9-1c88eab5585d"
NC_040878.1	RepeatMasker	Retroposon?	5591883	5592540	533	+	.	ID="SINE2-1_AP";Tend="1197";Tstart="497";shortTE="F";uid="cc0ddba4-047d-4c1f-9108-c86749e6ab04"
NC_040878.1	RepeatMasker	Unknown	20035448	20035790	777	+	.	ID="RND-6_FAMILY-14764";Tend="2201";Tstart="1861";shortTE="F";uid="43c256b1-f356-4dfb-9fa0-4493ca6e058c"
NC_040878.1	RepeatMasker	DNA	53222322	53222546	1129	+	.	ID="TTAA5_AP";Tend="222";Tstart="1";shortTE="F";uid="35156eac-9700-446f-8ae3-a59e897fc507"
NC_040878.1	RepeatMasker	DNA	33489903	33490259	941	+	.	ID="DNA4-2_AP";Tend="392";Tstart="1";shortTE="F";uid="0c7a3e48-e19e-4eb5-b8e2-f2137964e4eb"
NC_040878.1	RepeatMasker	Retroposon?	45934682	45935019	675	+	.	ID="SINE2-1_AP";Tend="1188";Tstart="848";shortTE="F";uid="dd5ddd67-75fd-42cd-b2dc-d59d0d7404be"
NC_040878.1	RepeatMasker	Unknown	31765954	31766221	1284	+	.	ID="RND-4_FAMILY-989";TEgroup="ctg_2%7CRND-4_FAMILY-989%7C1";Tend="1199";Tstart="2";shortTE="F";uid="5d8a2ba4-228d-4ca5-be84-a617cbbb66f8"
NC_040878.1	RepeatMasker	DNA	54038704	54038914	807	+	.	ID="ttaa3b_ap";Tend="215";Tstart="1";shortTE="F";uid="d17201a2-3b08-4fb2-87b2-5905f6461430"
NC_040878.1	RepeatMasker	DNA/Kolobok-E	17234338	17234518	451	+	.	ID="KOLOBOKE-3_AP";Tend="2174";Tstart="1994";shortTE="F";uid="c1cb4c1b-ee88-4389-8dba-774787bdfda9"
NC_040878.1	RepeatMasker	DNA	83926116	83926622	1107	+	.	ID="DNA4-2_AP";Tend="715";Tstart="161";shortTE="F";uid="bf4f8611-6cf4-4adb-b716-b2f70edfbe96"
NC_040878.1	RepeatMasker	DNA/Ginger-1	69280424	69280784	560	+	.	ID="RND-6_FAMILY-4326";Tend="2058";Tstart="1713";shortTE="F";uid="89b2251b-18cd-4003-a7c3-80c33ed3985b"
NC_040878.1	RepeatMasker	DNA/hAT-Tip100	13036552	13037280	1708	+	.	ID="RND-6_FAMILY-10052";Tend="1544";Tstart="894";shortTE="F";uid="55d15f29-585b-420b-8b1e-4f73bca7ea80"
NC_040878.1	RepeatMasker	DNA/Ginger-1	26335711	26335866	495	+	.	ID="RND-6_FAMILY-4326";Tend="1129";Tstart="978";shortTE="F";uid="72d6b69d-1a73-4fee-affc-9f7323366652"
NC_040878.1	RepeatMasker	DNA/hAT-Tip100	58390186	58390390	991	+	.	ID="RND-5_FAMILY-266";Tend="961";Tstart="754";shortTE="F";uid="3e792349-aa48-4723-b741-185f675560c8"
NC_040878.1	RepeatMasker	DNA	26718967	26719574	1253	+	.	ID="DNA4-2_AP";TEgroup="ctg_2%7CDNA4-2_AP%7C8";Tend="769";Tstart="2";shortTE="F";uid="4de7f3c3-75ca-4f47-8e09-60ff964aa497"
NC_040878.1	RepeatMasker	Unknown	43206614	43206886	1112	+	.	ID="RND-6_FAMILY-1255";Tend="2280";Tstart="1830";shortTE="F";uid="99de2bf6-44d6-4817-a62b-0031f46e3261"
NC_040878.1	RepeatMasker	DNA	42650251	42650939	1769	+	.	ID="DNA4-2_AP";Tend="701";Tstart="1";shortTE="F";uid="d3134989-bba4-4cb8-a765-4fe295aed666"
NC_040878.1	RepeatMasker	Unknown	32555065	32555596	3972	+	.	ID="RND-1_FAMILY-72";Tend="1464";Tstart="931";shortTE="F";uid="7698784c-ab02-483d-8aed-05c6dcd3a8fa"
NC_040878.1	RepeatMasker	DNA/PIF-Harbinger	43207920	43208275	562	+	.	ID="RND-6_FAMILY-14732";Tend="775";Tstart="428";shortTE="F";uid="e528abe1-8eb8-430d-8b6d-0b24a462576d"
NC_040878.1	RepeatMasker	DNA	54328637	54329253	3639	+	.	ID="RND-6_FAMILY-1458";Tend="1896";Tstart="1263";shortTE="F";uid="2efa9724-0a40-488f-b94e-0e921a0957b5"
NC_040878.1	RepeatMasker	DNA/hAT-Tip100	72339110	72339437	1413	+	.	ID="RND-6_FAMILY-22107";TEgroup="ctg_2%7CRND-6_FAMILY-22107%7C3";Tend="1371";Tstart="1152";shortTE="F";uid="cf63f3b9-729e-4613-bf0d-b09e002277cb"
NC_040878.1	RepeatMasker	RC/Helitron	27088834	27089283	2680	+	.	ID="RND-6_FAMILY-4573";Tend="969";Tstart="528";shortTE="F";uid="5c71d690-8e3f-4174-a178-fd5f3700c7b8"
NC_040878.1	RepeatMasker	DNA/hAT-Tip100	62924767	62924884	690	+	.	ID="RND-5_FAMILY-93";Tend="2221";Tstart="2096";shortTE="F";uid="6755d595-956f-4971-bb43-a664528929aa"
NC_040878.1	RepeatMasker	DNA	23440427	23440984	871	+	.	ID="dna4-3_ap";Tend="562";Tstart="13";shortTE="F";uid="14685fb1-48fa-4f93-9980-1126a84058e0"
NC_040878.1	RepeatMasker	DNA/Ginger-1	70222946	70223091	603	+	.	ID="RND-6_FAMILY-4326";Tend="1101";Tstart="947";shortTE="F";uid="e806d8ab-3f20-4a96-8764-a7b137ee351e"
NC_040878.1	RepeatMasker	DNA/P	80438105	80439276	6780	+	.	ID="RND-5_FAMILY-2329";TEgroup="ctg_2%7CRND-5_FAMILY-2329%7C2";Tend="2120";Tstart="587";shortTE="F";uid="73b85a38-9e21-481c-983b-3fa4bb356fb4"
NC_040878.1	RepeatMasker	DNA/Kolobok-T2	58314410	58314989	3711	+	.	ID="RND-6_FAMILY-1323";Tend="1368";Tstart="805";shortTE="F";uid="2852e3ff-ccc5-48b9-a115-ee81c786857d"
NC_040878.1	RepeatMasker	Retroposon?	37941837	37942002	416	+	.	ID="SINE2-2_AP";Tend="164";Tstart="1";shortTE="F";uid="0ad22427-b522-45ac-915b-54c266a9cfa8"
NC_040878.1	RepeatMasker	DNA	64719314	64719465	786	+	.	ID="DNA-TTAA-1_AP";Tend="151";Tstart="1";shortTE="F";uid="130b7fd1-b81a-43c0-a24f-2ec3a4058866"
NC_040878.1	RepeatMasker	DNA/hAT-hAT19	78709046	78709256	599	+	.	ID="HAT-N4_AP";Tend="219";Tstart="7";shortTE="F";uid="0e1ee058-c2fe-466d-b951-74932d0006ee"
NC_040878.1	RepeatMasker	DNA/Ginger-2	43938641	43938795	457	+	.	ID="GINGER2-1_AP";Tend="2885";Tstart="2734";shortTE="F";uid="33670fff-43e9-4f72-9489-732af2bc7168"
NC_040878.1	RepeatMasker	DNA	14575644	14575766	444	+	.	ID="dna4-2_ap";Tend="121";Tstart="1";shortTE="F";uid="5cd9d90b-cd10-4144-bf5b-f4ee3aeb6f25"
NC_040878.1	RepeatMasker	DNA/MULE-MuDR	55682680	55682783	557	+	.	ID="RND-6_FAMILY-16593";Tend="2377";Tstart="2271";shortTE="F";uid="5925927d-f116-4a6c-a54e-80211353469e"
NC_040878.1	RepeatMasker	Retroposon?	77476625	77477139	680	+	.	ID="SINE2-1_AP";Tend="1118";Tstart="619";shortTE="F";uid="e3da29e1-1ee3-4fea-9f41-b19ff498f65a"
NC_040878.1	RepeatMasker	DNA	56442702	56443106	1160	+	.	ID="DNA4-2_AP";Tend="766";Tstart="351";shortTE="F";uid="efcdfd4e-8814-483f-90e8-bb51a7e1a65c"
NC_040878.1	RepeatMasker	DNA/hAT-Tip100	63135852	63136132	2009	+	.	ID="RND-5_FAMILY-5119";Tend="1233";Tstart="942";shortTE="F";uid="4d1b2c57-845c-41e3-9440-526fd7966b8c"
NC_040878.1	RepeatMasker	DNA	49903888	49904016	403	+	.	ID="ttaa3b_ap";Tend="347";Tstart="224";shortTE="F";uid="fde13f47-379d-4c6b-bc05-d21183236b6b"
NC_040878.1	RepeatMasker	DNA	49033337	49033777	2766	+	.	ID="TTAAC_AP";Tend="438";Tstart="1";shortTE="F";uid="6914982f-c4b6-43c5-aa5b-7897a55ebdee"
NC_040878.1	RepeatMasker	DNA/hAT-Charlie	32882415	32882641	1714	+	.	ID="RND-1_FAMILY-114";Tend="1162";Tstart="935";shortTE="F";uid="b0d469e5-27cc-4010-b89b-bc2785942139"
NC_040878.1	RepeatMasker	DNA/TcMar-Tigger	33051347	33051510	754	+	.	ID="DNAX-5_AP";Tend="155";Tstart="1";shortTE="F";uid="b8c5f432-b170-4943-ba64-c86eaf35ab61"
NC_040878.1	RepeatMasker	Unknown	76090243	76090440	660	+	.	ID="RND-5_FAMILY-587";Tend="616";Tstart="415";shortTE="F";uid="68fc305a-4569-4425-8a68-adb23dc6e4d5"
NC_040878.1	RepeatMasker	DNA/TcMar-Tigger	40529386	40529493	548	+	.	ID="RND-6_FAMILY-3492";Tend="998";Tstart="893";shortTE="F";uid="1f9b832b-4f87-4a71-aa40-fb4ca31e9fe8"
NC_040878.1	RepeatMasker	DNA/Ginger-1	33620847	33621821	5604	+	.	ID="rnd-6_family-4326";Tend="1803";Tstart="950";shortTE="F";uid="58c6aec4-cc13-4735-ad8d-9b16c60b005d"
NC_040878.1	RepeatMasker	Unknown	4984425	4984949	2311	+	.	ID="RND-5_FAMILY-870";Tend="1308";Tstart="778";shortTE="F";uid="50facee9-1844-443b-a3c5-d22258a71d5d"
NC_040878.1	RepeatMasker	Retroposon?	87213051	87213422	794	+	.	ID="SINE2-1_AP";Tend="1141";Tstart="848";shortTE="F";uid="a068c629-e9f4-4806-9417-5ef2ee047797"
NC_040878.1	RepeatMasker	DNA	53389055	53389413	1645	+	.	ID="DNAX-2_AP";Tend="467";Tstart="118";shortTE="F";uid="cae739e0-856b-43f2-96e2-558c3eeb87a7"
NC_040878.1	RepeatMasker	DNA	21864678	21864973	1881	+	.	ID="RND-6_FAMILY-1458";Tend="1896";Tstart="1573";shortTE="F";uid="4cc62250-2f2e-4536-868d-c99c4c729656"
NC_040878.1	RepeatMasker	DNA/hAT-Charlie	65209841	65210059	696	+	.	ID="DNA8-32_AP";Tend="240";Tstart="1";shortTE="F";uid="fd0282f4-e85f-4d6e-b297-f9e672cba6f6"
NC_040878.1	RepeatMasker	DNA/Ginger-1	21333341	21333590	1797	+	.	ID="RND-6_FAMILY-4326";Tend="1404";Tstart="1154";shortTE="F";uid="b12ebbcb-79e8-417f-93da-7ce339336d47"
NC_040878.1	RepeatMasker	DNA/MULE-MuDR	81884976	81885830	5354	+	.	ID="RND-6_FAMILY-747";Tend="1685";Tstart="867";shortTE="F";uid="760d78d7-fbd4-4703-a213-0caeefee805c"
NC_040878.1	RepeatMasker	DNA	48607359	48607614	458	+	.	ID="dna-ttaa-1_ap";Tend="285";Tstart="8";shortTE="F";uid="7810e2b9-5336-4f5f-90b5-b6b43fd171b9"
NC_040878.1	RepeatMasker	DNA	52818033	52818473	1749	+	.	ID="DNA-TTAA-1_AP";Tend="423";Tstart="1";shortTE="F";uid="4f9d60a9-28ad-4cce-936e-53ec95bda612"
NC_040878.1	RepeatMasker	DNA/hAT-Tip100	92467806	92468062	1638	+	.	ID="RND-6_FAMILY-2929";Tend="1235";Tstart="975";shortTE="F";uid="eb11a8d7-11f3-40b0-a04c-f1d0880cf2a3"
NC_040878.1	RepeatMasker	DNA	22838199	22838588	581	+	.	ID="TTAA3_AP";Tend="425";Tstart="8";shortTE="F";uid="c657c644-efba-4b93-8cae-975d982db0f7"
NC_040878.1	RepeatMasker	DNA/Ginger-1	79622209	79622902	3739	+	.	ID="RND-6_FAMILY-4326";Tend="1954";Tstart="1215";shortTE="F";uid="d3df7931-3224-4903-910a-9c3ee4d539c1"
NC_040878.1	RepeatMasker	Unknown	18353482	18353952	1574	+	.	ID="RND-4_FAMILY-94";Tend="1517";Tstart="924";shortTE="F";uid="dd58a820-450a-4456-9b28-b86a1e28b1e4"
NC_040878.1	RepeatMasker	DNA/TcMar-m44?	55032805	55032943	485	+	.	ID="dnax-4_ap";Tend="141";Tstart="2";shortTE="F";uid="4efd35b3-3501-4a42-8c1b-79907f0dc9bd"
NC_040878.1	RepeatMasker	Retroposon?	58188834	58189871	759	+	.	ID="SINE2-1_AP";Tend="1447";Tstart="282";shortTE="F";uid="d6618a4c-df26-4296-ae8c-5e40e4c8dbcc"
NC_040878.1	RepeatMasker	DNA/hAT-Tip100	78078260	78078850	3481	+	.	ID="RND-4_FAMILY-1279";Tend="1538";Tstart="925";shortTE="F";uid="f386df86-0660-4067-a8b1-dc94b3a6c4cd"
NC_040878.1	RepeatMasker	DNA	82418796	82418960	573	+	.	ID="DNA4-2_AP";Tend="729";Tstart="551";shortTE="F";uid="9f2b7df7-251f-44b1-9deb-608ac1c0094f"
NC_040878.1	RepeatMasker	DNA/hAT-Charlie	37780325	37780437	434	+	.	ID="RND-6_FAMILY-5551";Tend="1208";Tstart="1090";shortTE="F";uid="ca9126c6-2920-4e4a-bc20-ad7406b9800d"
NC_040878.1	RepeatMasker	DNA	79657109	79657481	1719	+	.	ID="RND-6_FAMILY-4578";Tend="1188";Tstart="802";shortTE="F";uid="3c35e65e-8efd-4148-b223-f0edfa59d448"
NC_040878.1	RepeatMasker	Retroposon?	51195276	51195439	448	+	.	ID="SINE2-1_AP";Tend="1033";Tstart="872";shortTE="F";uid="fa2cc97b-733d-44c2-95a1-5c427ff2a495"
NC_040878.1	RepeatMasker	DNA/hAT-hAT19	4055783	4056334	2258	+	.	ID="RND-5_FAMILY-1106";TEgroup="ctg_2%7CRND-5_FAMILY-1106%7C1";Tend="1478";Tstart="826";shortTE="F";uid="4eb344ea-a0a2-4034-a337-f1ea9a51f90f"
NC_040878.1	RepeatMasker	DNA	49823087	49823345	521	+	.	ID="RND-6_FAMILY-1458";Tend="1542";Tstart="1263";shortTE="F";uid="49bf0408-b68c-4686-9b14-b1d62ffa4556"
NC_040878.1	RepeatMasker	LINE/I-Jockey	36577879	36578000	440	+	.	ID="TART_DV";Tend="7063";Tstart="6967";shortTE="F";uid="e6bd76c7-2c65-45e9-b675-a624f6a852fd"
NC_040878.1	RepeatMasker	DNA/Kolobok-E	86847663	86847925	736	+	.	ID="RND-6_FAMILY-13774";Tend="2627";Tstart="2392";shortTE="F";uid="344c8dc4-aec9-42db-922a-2d9272af47ce"
NC_040878.1	RepeatMasker	Unknown	66207331	66207709	953	+	.	ID="RND-6_FAMILY-8625";Tend="1432";Tstart="1099";shortTE="F";uid="5a83a60e-690f-4ca8-b318-a88838d38cf7"
NC_040878.1	RepeatMasker	DNA/hAT-hAT19	1920765	1921216	760	+	.	ID="DNA8-64B_AP";Tend="592";Tstart="179";shortTE="F";uid="d7136495-8908-4e29-9cb2-7c95361a2445"
NC_040878.1	RepeatMasker	LINE/RTE-BovB	78855335	78855716	2622	+	.	ID="RND-6_FAMILY-9394";Tend="2306";Tstart="1925";shortTE="F";uid="67e8b9dc-d15b-4a1d-960f-8634f0838514"
NC_040878.1	RepeatMasker	DNA/hAT-Tip100	59999941	60000483	3265	+	.	ID="RND-1_FAMILY-144";Tend="1363";Tstart="793";shortTE="F";uid="e679d3d7-9791-49a5-959a-880c5c08b0b5"
NC_040878.1	RepeatMasker	DNA/CMC-EnSpm	3892077	3893387	8779	+	.	ID="RND-5_FAMILY-523";Tend="2714";Tstart="1506";shortTE="F";uid="bdbbd7fe-e152-40e2-91fd-8fe5dd2aa878"
NC_040878.1	RepeatMasker	DNA/Ginger-1	11702867	11704614	5294	+	.	ID="RND-6_FAMILY-4326";TEgroup="ctg_2%7CRND-6_FAMILY-4326%7C8";Tend="1958";Tstart="954";shortTE="F";uid="8d7a7722-14c7-4298-b7a0-87d267434655"
NC_040878.1	RepeatMasker	DNA/hAT-Charlie	55239294	55239473	413	+	.	ID="RND-6_FAMILY-3434";Tend="1069";Tstart="900";shortTE="F";uid="972942bc-7878-45ed-b309-18b7f0753613"
NC_040878.1	RepeatMasker	RC/Helitron	85757727	85758231	2512	+	.	ID="RND-5_FAMILY-1534";Tend="2340";Tstart="1799";shortTE="F";uid="451eea9c-8905-4d04-9ae8-234ee5976fa9"
NC_040878.1	RepeatMasker	Unknown	82505918	82506183	455	+	.	ID="RND-4_FAMILY-94";TEgroup="ctg_2%7CRND-4_FAMILY-94%7C11";Tend="1216";Tstart="1070";shortTE="F";uid="89f809a6-3cc4-4bca-9fac-580ff1231610"
NC_040878.1	RepeatMasker	Retroposon?	48466531	48466773	460	+	.	ID="SINE2-2_AP";Tend="626";Tstart="363";shortTE="F";uid="73e9f035-e165-4560-abb0-1af956c82e31"
NC_040878.1	RepeatMasker	DNA/Kolobok-E	63330036	63330739	528	+	.	ID="KOLOBOKE-2_AP";Tend="2128";Tstart="1407";shortTE="F";uid="7276af94-30dc-43ee-a48f-b68aa2b5058a"
NC_040878.1	RepeatMasker	RC/Helitron	52132227	52132402	609	+	.	ID="RND-5_FAMILY-1534";Tend="1026";Tstart="848";shortTE="F";uid="6f2014fb-db33-4bbb-995b-c43a36b2e231"
NC_040878.1	RepeatMasker	DNA/hAT-hAT19	57054889	57055062	505	+	.	ID="RND-6_FAMILY-6086";Tend="1111";Tstart="949";shortTE="F";uid="c188de95-90e0-45b0-a2f8-9f671ac44800"
NC_040878.1	RepeatMasker	DNA	81596848	81597120	829	+	.	ID="TTAA8_AP";Tend="437";Tstart="183";shortTE="F";uid="8599821c-92e6-49b5-876e-9feb47698173"
NC_040878.1	RepeatMasker	DNA	40154651	40155013	2271	+	.	ID="TTAA2C_AP";Tend="371";Tstart="1";shortTE="F";uid="18534c02-c03f-4988-9a67-fbac1228c5ed"
NC_040878.1	RepeatMasker	DNA/hAT-hAT19	41544435	41544971	1204	+	.	ID="RND-5_FAMILY-1106";Tend="1450";Tstart="879";shortTE="F";uid="05858243-95aa-4ab1-9fc0-317bbc80bcdb"
NC_040878.1	RepeatMasker	DNA	66602006	66602428	1575	+	.	ID="RND-6_FAMILY-894";Tend="1245";Tstart="825";shortTE="F";uid="22a898ad-2e9c-46dd-afca-861655263e5b"
NC_040878.1	RepeatMasker	DNA/Ginger-1	33868209	33868503	633	+	.	ID="RND-6_FAMILY-4326";Tend="1963";Tstart="1618";shortTE="F";uid="d7e83741-00ee-4f82-a028-57b867884262"
NC_040878.1	RepeatMasker	DNA/Kolobok-E	86704985	86705364	411	+	.	ID="RND-6_FAMILY-13774";Tend="1314";Tstart="956";shortTE="F";uid="d33468f1-15e3-4738-a6d1-1139567a3b07"
NC_040878.1	RepeatMasker	DNA/Kolobok-T2?	25907261	25907453	525	+	.	ID="KOLOBOK-N1_AEC";Tend="7549";Tstart="7385";shortTE="F";uid="bcf925ec-f300-4d73-b743-d90e9d8ad25c"
NC_040878.1	RepeatMasker	DNA/hAT-Tip100	61262068	61262596	1710	+	.	ID="RND-6_FAMILY-1897";Tend="2471";Tstart="1887";shortTE="F";uid="eb15bd5b-4b47-4c4b-8ba3-1ec10ac57573"
NC_040878.1	RepeatMasker	DNA	68001619	68001828	580	+	.	ID="dna4-2_ap";Tend="218";Tstart="1";shortTE="F";uid="fd1acaa7-c592-4548-bd50-25fdcbb28100"
NC_040878.1	RepeatMasker	Unknown	14817757	14817872	771	+	.	ID="RND-5_FAMILY-1273";Tend="1391";Tstart="1274";shortTE="F";uid="f9ccd700-12d8-4b65-9e6f-aeafb7740649"
NC_040878.1	RepeatMasker	DNA	86301275	86302050	2134	+	.	ID="DNA4-2_AP";Tend="741";Tstart="1";shortTE="F";uid="8557f289-52c8-4a0a-929a-b9c9d0e4b99b"
NC_040878.1	RepeatMasker	DNA/hAT-Charlie	60998230	60998422	799	+	.	ID="DNA8-34_AP";Tend="194";Tstart="1";shortTE="F";uid="e96c5600-cac7-404e-b65d-feffa155ddd6"
NC_040878.1	RepeatMasker	DNA/MULE-MuDR	78989537	78990304	4743	+	.	ID="RND-6_FAMILY-3072";Tend="1077";Tstart="370";shortTE="F";uid="aacd95aa-b155-4fbd-8acb-bcc793fc2c2f"
NC_040878.1	RepeatMasker	DNA	69315393	69315519	475	+	.	ID="TTAA8_AP";Tend="438";Tstart="312";shortTE="F";uid="9339c9a8-2721-42a4-9ac4-bb4e02cfe6a2"
NC_040878.1	RepeatMasker	Retroposon?	62829498	62830091	474	+	.	ID="SINE2-1_AP";Tend="1464";Tstart="858";shortTE="F";uid="e35dcfa8-0310-484b-90b5-94836b99ade0"
NC_040878.1	RepeatMasker	DNA/hAT-Tip100	21499390	21499616	1084	+	.	ID="RND-6_FAMILY-12567";Tend="1240";Tstart="1015";shortTE="F";uid="e11e0fed-e993-473b-99c6-64c82c278310"
NC_040878.1	RepeatMasker	Unknown	49550486	49551386	3011	+	.	ID="RND-6_FAMILY-22448";Tend="1156";Tstart="320";shortTE="F";uid="ebeefde5-a986-4f60-a52c-b5a0b5e105f1"
NC_040878.1	RepeatMasker	DNA/hAT-Ac	33060243	33060511	1010	+	.	ID="RND-6_FAMILY-8846";Tend="1202";Tstart="904";shortTE="F";uid="98058e36-9b67-4ec0-b9fd-479166fce68b"
NC_040878.1	RepeatMasker	Unknown	45839250	45839914	4210	+	.	ID="RND-1_FAMILY-117";Tend="1375";Tstart="764";shortTE="F";uid="268170af-1ba7-44e1-ada7-b57f2d0650e2"
NC_040878.1	RepeatMasker	Unknown	92349408	92349659	1385	+	.	ID="RND-1_FAMILY-29";Tend="4374";Tstart="3737";shortTE="F";uid="64042392-e007-4d96-80f4-52278375eada"
NC_040878.1	RepeatMasker	DNA/Ginger-1	230553	231629	978	+	.	ID="RND-6_FAMILY-4326";TEgroup="ctg_2%7CRND-6_FAMILY-4326%7C1";Tend="1970";Tstart="953";shortTE="F";uid="54e96c6e-3004-487d-8bc4-8ef331ac1ab3"
NC_040878.1	RepeatMasker	DNA/Academ-1	49468821	49470527	15078	+	.	ID="RND-6_FAMILY-11560";Tend="2621";Tstart="915";shortTE="F";uid="b753a432-ea69-4c6d-8b56-d7021c2c757a"
NC_040878.1	RepeatMasker	DNA/hAT-Charlie	23807242	23808209	3936	+	.	ID="RND-6_FAMILY-16774";TEgroup="ctg_2%7CRND-6_FAMILY-16774%7C2";Tend="1916";Tstart="816";shortTE="F";uid="53647e5c-b91d-4d38-94b4-70bd0cdf0268"
NC_040878.1	RepeatMasker	Retroposon?	61368916	61369381	578	+	.	ID="SINE2-1_AP";Tend="1155";Tstart="680";shortTE="F";uid="66e841f8-708b-4d2a-8200-6a7f99de7103"
NC_040878.1	RepeatMasker	DNA/Kolobok-E	85578012	85578418	502	+	.	ID="KOLOBOKE-4_AP";Tend="2970";Tstart="2552";shortTE="F";uid="0f42e3bf-c627-4085-bbf2-931fff2f25ac"
NC_040878.1	RepeatMasker	DNA/Ginger-1	88109075	88109339	1568	+	.	ID="RND-6_FAMILY-4326";Tend="1958";Tstart="1691";shortTE="F";uid="8d74a0d7-03b9-4c1c-86ab-e86981350555"
NC_040878.1	RepeatMasker	DNA/hAT-Charlie	42830856	42831148	471	+	.	ID="DNA8-51_AP";TEgroup="ctg_2%7CDNA8-51_AP%7C4";Tend="507";Tstart="1";shortTE="T";uid="f7ed45fa-df78-4c29-8cb0-ebc365d25781"
NC_040878.1	RepeatMasker	DNA/hAT-Tip100	44131119	44131374	1043	+	.	ID="RND-6_FAMILY-12567";Tend="1247";Tstart="974";shortTE="F";uid="13883204-9164-4564-b9c7-6ee637ccfad1"
NC_040878.1	RepeatMasker	DNA/TcMar-Mariner	57586380	57586621	507	+	.	ID="MARINER-6_LMI";Tend="1237";Tstart="994";shortTE="F";uid="88b40dae-3f7d-4a86-b7f2-c974e41bae84"
NC_040878.1	RepeatMasker	Unknown	82183679	82183788	686	+	.	ID="RND-5_FAMILY-1287";Tend="1073";Tstart="960";shortTE="F";uid="327e4c3b-643a-4542-96ca-059b5676f7b0"
NC_040878.1	RepeatMasker	DNA/hAT-Charlie	11774083	11774193	588	+	.	ID="RND-5_FAMILY-1455";Tend="1273";Tstart="1163";shortTE="F";uid="8b81d092-8cff-49c9-ae7f-050897d1300f"
NC_040878.1	RepeatMasker	DNA	86684988	86685406	2185	+	.	ID="RND-3_FAMILY-392";Tend="422";Tstart="12";shortTE="F";uid="ce9db510-c4f2-409b-bd45-4324399b0684"
NC_040878.1	RepeatMasker	DNA/hAT-Tip100	3275030	3275160	414	+	.	ID="RND-6_FAMILY-7314";Tend="1820";Tstart="1697";shortTE="F";uid="65f8a58b-6428-4615-a89d-c0b90b716719"
NC_040878.1	RepeatMasker	DNA/Ginger-1	55141349	55142317	6776	+	.	ID="RND-6_FAMILY-4326";Tend="1931";Tstart="950";shortTE="F";uid="11d3841d-0f13-48ef-8450-0105c971380d"
NC_040878.1	RepeatMasker	Unknown	51090566	51091138	3795	+	.	ID="RND-6_FAMILY-4176";Tend="1663";Tstart="1093";shortTE="F";uid="37346a30-25c3-4c67-b856-b21358edb275"
NC_040878.1	RepeatMasker	Unknown	72500000	72500500	1648	+	.	ID="RND-1_FAMILY-97";Tend="1464";Tstart="872";shortTE="F";uid="c0387ec8-21dd-42cd-a8bb-d50f70fc8009"
NC_040878.1	RepeatMasker	DNA/hAT-Charlie	19698852	19699164	422	+	.	ID="DNA8-51_AP";TEgroup="ctg_2%7CDNA8-51_AP%7C2";Tend="503";Tstart="1";shortTE="T";uid="c24635f9-609e-4f1c-aa7a-9144508dac35"
NC_040878.1	RepeatMasker	DNA/PIF-Harbinger	72250843	72250952	463	+	.	ID="RND-6_FAMILY-14732";Tend="1798";Tstart="1690";shortTE="F";uid="9e01c7f2-6297-4a0a-a13c-d89d3e3e19c2"
NC_040878.1	RepeatMasker	DNA/hAT	92410562	92412633	4033	+	.	ID="RND-6_FAMILY-10167";Tend="2207";Tstart="221";shortTE="F";uid="d1f7cece-e3ec-447d-ad7a-b76906a8c35d"
NC_040878.1	RepeatMasker	DNA/Kolobok-E	50010085	50010349	428	+	.	ID="KOLOBOKE-2_AP";Tend="1378";Tstart="1121";shortTE="F";uid="3c6c545b-f42e-418c-b504-248fa4951ad8"
NC_040878.1	RepeatMasker	DNA/TcMar-Tigger	66649927	66650305	2592	+	.	ID="RND-6_FAMILY-289";Tend="1256";Tstart="871";shortTE="F";uid="e821ff9d-27a6-48ab-9b29-4ada30be27ba"
NC_040878.1	RepeatMasker	DNA/hAT-hAT19	62110913	62111552	3212	+	.	ID="RND-5_FAMILY-722";Tend="1540";Tstart="903";shortTE="F";uid="db078fe1-279a-43d7-bb58-f3146b5c7956"
NC_040878.1	RepeatMasker	DNA	14010908	14011164	489	+	.	ID="TTAA2C_AP";Tend="245";Tstart="1";shortTE="F";uid="aa8c86ca-16f6-4024-9be0-aa670762a9d4"
NC_040878.1	RepeatMasker	Retroposon?	62624209	62624699	453	+	.	ID="SINE2-1_AP";Tend="1426";Tstart="918";shortTE="F";uid="6feb5a80-d61d-4a66-b54c-512e3b9aaf9b"
NC_040878.1	RepeatMasker	DNA/Ginger-1	19742556	19742842	559	+	.	ID="RND-6_FAMILY-4326";Tend="1869";Tstart="1568";shortTE="F";uid="556662e9-7bb2-44ae-b7e9-e3abaa91b781"
NC_040878.1	RepeatMasker	LTR/Copia	16057602	16057879	2367	+	.	ID="RND-6_FAMILY-8499";Tend="4771";Tstart="4492";shortTE="F";uid="9669036e-bf65-4385-a484-88ee142c508e"
NC_040878.1	RepeatMasker	DNA/hAT-hAT19	68687123	68687842	3737	+	.	ID="RND-5_FAMILY-1106";Tend="1495";Tstart="777";shortTE="F";uid="9b903d5a-6e9f-44e9-8fbc-8d03275e67aa"
NC_040878.1	RepeatMasker	Unknown	73750326	73750819	2910	+	.	ID="RND-1_FAMILY-102";Tend="836";Tstart="344";shortTE="F";uid="31d39d9c-2e54-489b-aac1-3ffed17da9c9"
NC_040878.1	RepeatMasker	Unknown	26555236	26557240	9490	+	.	ID="RND-6_FAMILY-10618";Tend="2157";Tstart="117";shortTE="F";uid="c317a65d-c9ba-4143-b154-b99c7b54b18f"
NC_040878.1	RepeatMasker	DNA	15257038	15257383	521	+	.	ID="TTAA3_AP";Tend="409";Tstart="67";shortTE="F";uid="17a56bd6-b76e-4d4d-b0b4-87a81ac4ea7e"
NC_040878.1	RepeatMasker	DNA/Ginger-1	11546981	11547481	973	+	.	ID="RND-6_FAMILY-4326";Tend="1743";Tstart="1230";shortTE="F";uid="303f3aa9-b43a-44b4-93ad-695d85cfd9dd"
NC_040878.1	RepeatMasker	DNA/TcMar-m44	62753347	62753496	481	+	.	ID="dnax-3b_ap";Tend="138";Tstart="1";shortTE="F";uid="51020535-1f2d-4d56-a3f7-397268283d26"
NC_040878.1	RepeatMasker	DNA/hAT	31463266	31463514	739	+	.	ID="DNA8-76_AP";Tend="259";Tstart="14";shortTE="F";uid="10d5ae3f-c7e8-4a87-84ea-912a9779977f"
NC_040878.1	RepeatMasker	DNA	24696814	24697155	694	+	.	ID="DNA4-2_AP";Tend="768";Tstart="404";shortTE="F";uid="160189da-035e-425f-af66-acbaa62f0116"
NC_040878.1	RepeatMasker	Unknown	72568243	72568674	1610	+	.	ID="RND-1_FAMILY-97";Tend="1477";Tstart="1032";shortTE="F";uid="7951f142-673b-460b-8260-c60e44e8afe6"
NC_040878.1	RepeatMasker	RC/Helitron	79611501	79611670	416	+	.	ID="RND-5_FAMILY-1534";Tend="1537";Tstart="1369";shortTE="F";uid="a7467dab-bbae-4e78-811a-f329bd39beb3"
NC_040878.1	RepeatMasker	DNA/Ginger-1	56611613	56611978	593	+	.	ID="RND-6_FAMILY-4326";Tend="1958";Tstart="1572";shortTE="F";uid="2260e848-2e1c-4862-9c23-f4eb76e39ce4"
NC_040878.1	RepeatMasker	DNA	86714758	86715438	1799	+	.	ID="RND-3_FAMILY-392";Tend="1454";Tstart="876";shortTE="F";uid="e7013205-ed1c-4d58-bc07-94223417ab20"
NC_040878.1	RepeatMasker	DNA/Ginger-1	78545944	78546161	400	+	.	ID="RND-6_FAMILY-4326";Tend="1741";Tstart="1521";shortTE="F";uid="62919194-3f94-4a24-8cf0-9ad2449f4e69"
NC_040878.1	RepeatMasker	Unknown	50689611	50690014	2661	+	.	ID="RND-4_FAMILY-734";Tend="1333";Tstart="936";shortTE="F";uid="716f6f10-aff0-41a2-ae82-bdc482266353"
NC_040878.1	RepeatMasker	DNA	73639450	73639568	496	+	.	ID="TTAA3_AP";Tend="429";Tstart="325";shortTE="F";uid="b7b0bb3e-9a42-4560-95fd-3ad33653eda6"
NC_040878.1	RepeatMasker	DNA	53769829	53770249	2812	+	.	ID="TTAA3_AP";Tend="429";Tstart="1";shortTE="F";uid="fa096f9e-b9b2-4c29-a3a8-4b21823bceeb"
NC_040878.1	RepeatMasker	LTR/Gypsy	22059818	22059992	487	+	.	ID="GYPSY-43_DWIL-I";Tend="738";Tstart="559";shortTE="F";uid="da5b1dfb-28ab-42c3-9a71-5d6cf1ed801d"
NC_040878.1	RepeatMasker	DNA/hAT-hAT19	46578065	46578493	2914	+	.	ID="RND-4_FAMILY-641";Tend="1354";Tstart="933";shortTE="F";uid="98db0a56-59c9-40b9-9ada-58649597b60f"
NC_040878.1	RepeatMasker	Unknown	59801658	59801770	409	+	.	ID="RND-6_FAMILY-62";Tend="1324";Tstart="1186";shortTE="F";uid="bf05f5e9-f175-4f8f-b72b-ddd4822d2e40"
NC_040878.1	RepeatMasker	Unknown	34051544	34051730	1088	+	.	ID="RND-1_FAMILY-111";Tend="1087";Tstart="908";shortTE="F";uid="90096a02-f49e-4511-bf5e-b52ddd3e35c5"
NC_040878.1	RepeatMasker	DNA	14679812	14680236	1728	+	.	ID="DNA-TTAA-1_AP";Tend="423";Tstart="1";shortTE="F";uid="c038cb68-5ef8-4d71-9b07-0ae05fc11ec6"
NC_040878.1	RepeatMasker	Unknown	67193696	67194631	3367	+	.	ID="RND-6_FAMILY-9875";Tend="1436";Tstart="570";shortTE="F";uid="784ed282-c092-40a4-bebc-39e4240f1bbe"
NC_040878.1	RepeatMasker	DNA/Ginger-2	25061291	25061473	405	+	.	ID="GINGER2-1_AP";Tend="197";Tstart="8";shortTE="F";uid="3e52e4df-f478-4a93-bad5-f2784355f53a"
NC_040878.1	RepeatMasker	Unknown	54428709	54429199	1120	+	.	ID="RND-6_FAMILY-2139";TEgroup="ctg_2%7CRND-6_FAMILY-2139%7C1";Tend="1549";Tstart="806";shortTE="F";uid="065e0883-6475-41b7-a935-83ee523e098b"
NC_040878.1	RepeatMasker	DNA	27035023	27035318	937	+	.	ID="dna4-2_ap";Tend="547";Tstart="230";shortTE="F";uid="c78118f4-11dd-47f3-8473-0102b93136b9"
NC_040878.1	RepeatMasker	RC/Helitron	30315421	30315549	651	+	.	ID="RND-6_FAMILY-1919";Tend="1531";Tstart="1385";shortTE="F";uid="c1d94c39-aa5a-468d-9688-912ce9c7f406"
NC_040878.1	RepeatMasker	DNA/Ginger-1	80920471	80920689	1075	+	.	ID="RND-6_FAMILY-4326";Tend="1129";Tstart="902";shortTE="F";uid="e00a3160-0853-4f72-92c0-0cbfa5b7c31b"
NC_040878.1	RepeatMasker	LTR/Gypsy	77698285	77699372	886	+	.	ID="GYPSY-14_SI-I";Tend="5022";Tstart="3865";shortTE="F";uid="0fd8d0f1-a374-4c67-9a2f-d1d52314b030"
NC_040878.1	RepeatMasker	Unknown	84050543	84050794	1477	+	.	ID="RND-5_FAMILY-1287";Tend="1252";Tstart="965";shortTE="F";uid="b3421497-9d75-4fde-bd0b-0a99d448af9b"
NC_040878.1	RepeatMasker	DNA	34154102	34154480	663	+	.	ID="DNA-TTAA-1_AP";Tend="412";Tstart="22";shortTE="F";uid="089c5b63-e815-4f66-83fe-3e6341b69c01"
NC_040878.1	RepeatMasker	DNA/hAT-Tip100	91132650	91132781	582	+	.	ID="HAT-3_AP";Tend="2450";Tstart="2322";shortTE="F";uid="1ef66875-8452-4eb5-9e3c-ee7b8f248b3c"
NC_040878.1	RepeatMasker	DNA	20886378	20886681	416	+	.	ID="ttaa2c_ap";Tend="323";Tstart="30";shortTE="F";uid="6c42a5d3-1de3-40ad-b941-81b467e33938"
NC_040878.1	RepeatMasker	DNA	26644198	26644362	400	+	.	ID="RND-6_FAMILY-515";Tend="495";Tstart="328";shortTE="F";uid="b1837ef1-d7a0-45f6-a1b1-f6ac52ce76eb"
NC_040878.1	RepeatMasker	Unknown	59234073	59234216	1173	+	.	ID="RND-1_FAMILY-2";Tend="1933";Tstart="1790";shortTE="F";uid="444c5574-ded3-461a-a441-f4f4aee9b1ec"
NC_040878.1	RepeatMasker	Unknown	49279275	49279501	1888	+	.	ID="RND-5_FAMILY-12798";Tend="1188";Tstart="962";shortTE="F";uid="3a8c4ab3-17d1-4331-a706-6d5c06d5e619"
NC_040878.1	RepeatMasker	DNA/hAT-Charlie	72318566	72318694	670	+	.	ID="RND-6_FAMILY-4198";Tend="1036";Tstart="911";shortTE="F";uid="f50d8c75-26ef-495a-a708-8a809e55bfdf"
NC_040878.1	RepeatMasker	DNA/hAT-Tip100	35935425	35936395	4292	+	.	ID="RND-4_FAMILY-348";Tend="1856";Tstart="845";shortTE="F";uid="0757a976-351b-4729-9bc1-f2d07594cb54"
NC_040878.1	RepeatMasker	DNA	51872485	51872918	1832	+	.	ID="TTAA8_AP";Tend="438";Tstart="1";shortTE="F";uid="00900ce1-3637-49da-bd1a-5a25c870b190"
NC_040878.1	RepeatMasker	DNA/MULE-MuDR	84590350	84590586	684	+	.	ID="RND-6_FAMILY-747";Tend="1692";Tstart="1478";shortTE="F";uid="40d89727-508f-40d8-b208-49506cbdff19"
NC_040878.1	RepeatMasker	DNA	38623981	38624375	579	+	.	ID="DNA4-3_AP";Tend="634";Tstart="223";shortTE="F";uid="3fa1a430-a456-4221-8d64-5149439062d9"
NC_040878.1	RepeatMasker	Unknown	70952934	70953080	764	+	.	ID="RND-6_FAMILY-8563";Tend="1811";Tstart="1666";shortTE="F";uid="f1cf51b6-47ea-4330-9844-c50661e53f3c"
NC_040878.1	RepeatMasker	DNA/Ginger-1	54719647	54719923	472	+	.	ID="RND-6_FAMILY-4326";Tend="1686";Tstart="1417";shortTE="F";uid="d2a44511-7d20-46dc-91d5-7a7560352f55"
NC_040878.1	RepeatMasker	Unknown	47663842	47664034	916	+	.	ID="RND-1_FAMILY-97";Tend="1325";Tstart="1133";shortTE="F";uid="3eb98c3f-f53f-4ac6-9dde-61912bb96251"
NC_040878.1	RepeatMasker	DNA/MULE-MuDR	79091501	79091861	1477	+	.	ID="RND-6_FAMILY-3072";Tend="1094";Tstart="752";shortTE="F";uid="cfee89c9-b475-4e5c-9b19-05bbcc2a1ccf"
NC_040878.1	RepeatMasker	RC/Helitron	41735974	41736435	1434	+	.	ID="RND-5_FAMILY-67";Tend="1482";Tstart="1027";shortTE="F";uid="e70e7ef8-4cd9-4271-a00f-f310ec900c12"
NC_040878.1	RepeatMasker	DNA/Ginger-1	24564824	24565158	852	+	.	ID="RND-6_FAMILY-4326";Tend="1960";Tstart="1611";shortTE="F";uid="c469403e-87ef-4787-b3fb-9d25e163ba17"
NC_040878.1	RepeatMasker	LINE/I-Jockey	86791101	86792044	1667	+	.	ID="RND-5_FAMILY-1919";Tend="1210";Tstart="280";shortTE="F";uid="ea7e923f-03b4-4c46-9eb9-454832c6669a"
NC_040878.1	RepeatMasker	DNA/MULE-MuDR	78582569	78583298	3176	+	.	ID="rnd-6_family-1315";Tend="2252";Tstart="812";shortTE="F";uid="9bde53a1-d78e-467e-9308-236211041ce4"
NC_040878.1	RepeatMasker	DNA	56873471	56873948	521	+	.	ID="dna4-3_ap";Tend="493";Tstart="128";shortTE="F";uid="90e506c0-bbe2-4d3d-9dae-845e6a5bc886"
NC_040878.1	RepeatMasker	DNA/hAT-Tip100	64622324	64623873	3287	+	.	ID="RND-6_FAMILY-3876";TEgroup="ctg_2%7CRND-6_FAMILY-3876%7C7";Tend="3483";Tstart="1500";shortTE="F";uid="92169d5d-d7ab-4b4a-bc4e-052496ae482e"
NC_040878.1	RepeatMasker	DNA/TcMar-m44	62009075	62009460	2446	+	.	ID="RND-6_FAMILY-40241";Tend="1449";Tstart="1036";shortTE="F";uid="66af1f7f-82d6-4672-97ae-d2f163b8306c"
NC_040878.1	RepeatMasker	Retroposon?	81464430	81464622	590	+	.	ID="SINE2-2_AP";Tend="212";Tstart="28";shortTE="F";uid="5834ee9c-967d-4481-8b5f-3b134578d3cc"
NC_040878.1	RepeatMasker	Unknown	67561586	67561704	673	+	.	ID="RND-6_FAMILY-8563";Tend="1035";Tstart="921";shortTE="F";uid="dfda25ed-46e8-44ff-8938-636de5096723"
NC_040878.1	RepeatMasker	DNA/TcMar-Tc1	83942199	83942354	499	+	.	ID="mariner-n22_ag";Tend="184";Tstart="60";shortTE="F";uid="7085e6ac-5077-4440-91f9-2cc536613fb7"
NC_040878.1	RepeatMasker	DNA/Ginger-2	28001531	28001696	441	+	.	ID="RND-6_FAMILY-15125";Tend="824";Tstart="653";shortTE="F";uid="b2701981-a0c7-48df-911f-55b5be2e7f1a"
NC_040878.1	RepeatMasker	DNA/MULE-MuDR	91937944	91938103	543	+	.	ID="rnd-6_family-3386";Tend="761";Tstart="613";shortTE="F";uid="5835c7cb-9264-48df-bb89-3b8d03182c93"
NC_040878.1	RepeatMasker	DNA	83479232	83479361	456	+	.	ID="TTAA2D_AP";Tend="151";Tstart="29";shortTE="F";uid="98dc4ae9-add9-452c-ad18-76e4d6d33767"
NC_040878.1	RepeatMasker	DNA/Ginger-1	29924479	29924723	662	+	.	ID="RND-1_FAMILY-53";Tend="498";Tstart="269";shortTE="F";uid="f71b8848-7f59-4019-9b57-4eab270e3d40"
NC_040878.1	RepeatMasker	DNA	13295729	13296029	427	+	.	ID="dna4-1_ap";Tend="319";Tstart="19";shortTE="F";uid="19107afe-96dc-452d-958f-895bb83f31d2"
NC_040878.1	RepeatMasker	DNA/hAT-Charlie	51173522	51173723	896	+	.	ID="DNA8-34_AP";Tend="194";Tstart="1";shortTE="F";uid="0f3095f1-e02f-4fbd-83c9-13b021a0eefb"
NC_040878.1	RepeatMasker	DNA	87340688	87341173	1313	+	.	ID="DNA4-3_AP";Tend="510";Tstart="6";shortTE="F";uid="80a715af-9eb9-4ec0-9c72-93c29c048dd0"
NC_040878.1	RepeatMasker	DNA/hAT-Charlie	786657	786765	694	+	.	ID="DNA8-51_AP";Tend="507";Tstart="400";shortTE="F";uid="ea3763b7-e6b8-4d61-afe0-c6d8bb34be62"
NC_040878.1	RepeatMasker	Unknown	79763640	79763943	2052	+	.	ID="RND-1_FAMILY-55";Tend="1245";Tstart="937";shortTE="F";uid="0197c43a-94a2-4b72-9161-52d450744aa0"
NC_040878.1	RepeatMasker	DNA/Ginger-1	78655910	78656919	7032	+	.	ID="RND-6_FAMILY-4326";Tend="1990";Tstart="954";shortTE="F";uid="9eecca99-480e-4bfb-b1db-1de1021a81a8"
NC_040878.1	RepeatMasker	DNA	88773811	88773964	594	+	.	ID="dna4-2_ap";Tend="769";Tstart="618";shortTE="F";uid="b0ff0264-aa3a-45e8-b22a-f1ec2448e393"
NC_040878.1	RepeatMasker	DNA/Sola-1	76903840	76904518	4535	+	.	ID="RND-5_FAMILY-641";Tend="1633";Tstart="924";shortTE="F";uid="420cd965-9722-41e2-8967-69377f592fb2"
NC_040878.1	RepeatMasker	DNA/Ginger-1	42271544	42271707	525	+	.	ID="RND-6_FAMILY-4326";Tend="1101";Tstart="943";shortTE="F";uid="de224072-75c4-4b71-9b18-fcda6bffd5cf"
NC_040878.1	RepeatMasker	DNA/TcMar-m44	36637912	36638056	519	+	.	ID="dnax-3b_ap";Tend="138";Tstart="1";shortTE="F";uid="5c39a794-88fd-45ea-9713-3ca698203b15"
NC_040878.1	RepeatMasker	DNA/hAT-Tip100	55859358	55859933	2069	+	.	ID="RND-1_FAMILY-98";Tend="1591";Tstart="897";shortTE="F";uid="a2279c7d-5aec-4bc8-a37f-ab1a11f4fbdf"
NC_040878.1	RepeatMasker	DNA/Ginger-1	41132440	41132860	1875	+	.	ID="RND-6_FAMILY-4326";Tend="1454";Tstart="950";shortTE="F";uid="02075f32-e820-4c69-b955-030e88d9c16d"
NC_040878.1	RepeatMasker	DNA/hAT-Tip100	35921301	35921609	562	+	.	ID="DNA8-18_AP";Tend="708";Tstart="407";shortTE="F";uid="99249b9d-5304-42d1-98ab-b15b96471d8c"
NC_040878.1	RepeatMasker	DNA/hAT-Tip100	51737589	51738299	2676	+	.	ID="RND-1_FAMILY-98";Tend="1590";Tstart="901";shortTE="F";uid="10860869-17ab-4dfe-a0c2-3e969df59c3a"
NC_040878.1	RepeatMasker	DNA	77040670	77040815	555	+	.	ID="dna4-2_ap";Tend="767";Tstart="630";shortTE="F";uid="fc50245a-a968-4b6c-be9e-3b3a24ad42f9"
NC_040878.1	RepeatMasker	DNA/hAT-Tip100	38754626	38755218	2031	+	.	ID="RND-1_FAMILY-98";TEgroup="ctg_2%7CRND-1_FAMILY-98%7C3";Tend="1590";Tstart="902";shortTE="F";uid="40c55006-cfbc-4005-9292-ec0373729c48"
NC_040878.1	RepeatMasker	DNA/Ginger-1	54060756	54060914	442	+	.	ID="GINGER1-1_AP";Tend="5184";Tstart="5014";shortTE="F";uid="755e7d8c-26db-4885-9cdc-e4e0fa09e8dd"
NC_040878.1	RepeatMasker	DNA	76576827	76577313	2904	+	.	ID="RND-6_FAMILY-1179";Tend="1464";Tstart="940";shortTE="F";uid="5f86bf6d-7ce7-432c-be45-4b7e0d8c01c5"
NC_040878.1	RepeatMasker	DNA/Ginger-1	80145727	80145930	458	+	.	ID="RND-6_FAMILY-4326";Tend="1816";Tstart="1621";shortTE="F";uid="53ee6353-5d5b-4fe9-9117-95d4e3081236"
NC_040878.1	RepeatMasker	DNA	86686262	86687378	2923	+	.	ID="RND-3_FAMILY-392";TEgroup="ctg_2%7CRND-3_FAMILY-392%7C3";Tend="1827";Tstart="780";shortTE="F";uid="d4de785d-b0d4-4780-b6ca-6d36a076b5e0"
NC_040878.1	RepeatMasker	DNA	39266436	39266883	2065	+	.	ID="TTAAC_AP";Tend="432";Tstart="2";shortTE="F";uid="335f7576-1a07-4109-aa0b-f85c2be34a38"
NC_040878.1	RepeatMasker	Retroposon?	29355198	29355490	1208	+	.	ID="RND-6_FAMILY-9546";Tend="1874";Tstart="1590";shortTE="F";uid="650c4be7-f19d-43a6-981f-dd3c331a8bc9"
NC_040878.1	RepeatMasker	LINE/I-Jockey	38908371	38908477	416	+	.	ID="RND-5_FAMILY-2677";Tend="1096";Tstart="1001";shortTE="F";uid="40d89219-286d-4831-af18-3b9924854915"
NC_040878.1	RepeatMasker	DNA	35479859	35480132	743	+	.	ID="DNA-TTAA-1_AP";Tend="250";Tstart="1";shortTE="F";uid="14aff11c-c0cc-4974-9218-6857506ecec8"
NC_040878.1	RepeatMasker	DNA	76251840	76252477	2245	+	.	ID="rnd-5_family-4463";Tend="1709";Tstart="1253";shortTE="F";uid="07d57b29-271f-41d3-8738-4fbd6326b4e5"
NC_040878.1	RepeatMasker	DNA/TcMar-Tigger	31895061	31895286	1232	+	.	ID="RND-6_FAMILY-289";Tend="1076";Tstart="858";shortTE="F";uid="8201fa74-b271-49b9-999a-d4cca2260820"
NC_040878.1	RepeatMasker	DNA/MULE-MuDR	39689421	39689537	425	+	.	ID="RND-6_FAMILY-608";Tend="1081";Tstart="962";shortTE="F";uid="9e328486-eb0f-4f13-bfc0-2a3ba5f6b8ae"
NC_040878.1	RepeatMasker	RC/Helitron	67561878	67562022	936	+	.	ID="RND-6_FAMILY-1919";Tend="1423";Tstart="1282";shortTE="F";uid="427567f1-2640-4a9f-a89c-6dce14cee136"
NC_040878.1	RepeatMasker	Unknown	4638478	4638811	456	+	.	ID="RND-5_FAMILY-870";Tend="977";Tstart="648";shortTE="F";uid="3527a8f0-8cd1-4e5d-ad5a-04c7f6b96b54"
NC_040878.1	RepeatMasker	DNA/hAT-Charlie	88614254	88614529	2061	+	.	ID="RND-1_FAMILY-89";Tend="1335";Tstart="1055";shortTE="F";uid="884bf74c-f90a-49e8-9ab3-16baba20a7ea"
NC_040878.1	RepeatMasker	DNA/hAT-Charlie	74280702	74280901	1271	+	.	ID="RND-1_FAMILY-24";Tend="1162";Tstart="961";shortTE="F";uid="4714680e-5246-480c-805b-b94928ba90f9"
NC_040878.1	RepeatMasker	DNA/TcMar-Tc1	66538869	66538976	461	+	.	ID="MARINER-N22_AG";Tend="176";Tstart="71";shortTE="F";uid="06926e39-9557-4168-bff9-e14ac883d76e"
NC_040878.1	RepeatMasker	DNA	84770450	84771066	1404	+	.	ID="RND-6_FAMILY-1458";Tend="1896";Tstart="1263";shortTE="F";uid="4194cd66-eb26-4e83-8d90-96e8fe131120"
NC_040878.1	RepeatMasker	DNA	40852312	40852472	1179	+	.	ID="TTAA24_AP";Tend="159";Tstart="1";shortTE="F";uid="51d92487-2033-454f-b103-75f7dd0ab41e"
NC_040878.1	RepeatMasker	DNA/hAT-Charlie	68266514	68266616	572	+	.	ID="DNA8-51_AP";Tend="101";Tstart="1";shortTE="F";uid="9426d1a1-48fe-4e94-997d-0f9ba22559c8"
NC_040878.1	RepeatMasker	Retroposon?	37150671	37150968	488	+	.	ID="SINE2-1_AP";Tend="388";Tstart="84";shortTE="F";uid="144b5ef2-66a9-40a7-bc95-803a2dc12715"
NC_040878.1	RepeatMasker	DNA/hAT-hAT19	1081747	1082081	450	+	.	ID="RND-6_FAMILY-6300";Tend="4961";Tstart="4671";shortTE="F";uid="3fccc4a2-7de4-4113-8dc6-9a7a66bad4b0"
NC_040878.1	RepeatMasker	Retroposon?	12095508	12095984	416	+	.	ID="SINE2-2_AP";Tend="570";Tstart="66";shortTE="F";uid="c7a838da-346c-488b-8253-c86273679636"
NC_040878.1	RepeatMasker	LINE/CR1	7682701	7683452	1203	+	.	ID="RND-6_FAMILY-19368";Tend="1539";Tstart="783";shortTE="F";uid="288da55f-d76d-47d4-9612-68235f258710"
NC_040878.1	RepeatMasker	DNA/CMC-EnSpm	81099971	81101573	6340	+	.	ID="RND-4_FAMILY-1283";Tend="1968";Tstart="278";shortTE="F";uid="87eb908e-c66c-4fce-a773-8f1375e7d39d"
NC_040878.1	RepeatMasker	Retroposon?	32834826	32835625	697	+	.	ID="SINE2-1_AP";TEgroup="ctg_2%7CSINE2-1_AP%7C8";Tend="1430";Tstart="416";shortTE="F";uid="97a3134f-cca7-4db8-ac00-fb6ff647574c"
NC_040878.1	RepeatMasker	LTR/Gypsy	87194207	87194343	475	+	.	ID="GYPSY37-I_AG";Tend="501";Tstart="359";shortTE="F";uid="762a4cb7-83b5-4f39-b668-2f2269543b52"
NC_040878.1	RepeatMasker	DNA/MULE-MuDR	49882696	49882886	1289	+	.	ID="RND-5_FAMILY-3";Tend="995";Tstart="805";shortTE="F";uid="6dd4162f-d454-4c5e-925d-9b0cd9cfe0ad"
NC_040878.1	RepeatMasker	LINE/I-Jockey	5285740	5285913	1046	+	.	ID="RND-5_FAMILY-2677";Tend="1359";Tstart="1189";shortTE="F";uid="bf94ea5a-6995-43eb-80c4-06e68741b5a0"
NC_040878.1	RepeatMasker	LINE/RTE-BovB	40186247	40187330	506	+	.	ID="RTE-14_LMI";Tend="3319";Tstart="2252";shortTE="F";uid="6b3a004f-8542-41af-8854-795ca42fdeee"
NC_040878.1	RepeatMasker	DNA	38520520	38520953	2908	+	.	ID="TTAA7_AP";Tend="434";Tstart="1";shortTE="F";uid="2088ca62-4d6e-4fdb-bd9c-4b17e4089bc1"
NC_040878.1	RepeatMasker	DNA/Ginger-1	1560095	1560517	2556	+	.	ID="RND-6_FAMILY-4326";Tend="1385";Tstart="972";shortTE="F";uid="87367046-0e14-474f-8a83-52389ede5796"
NC_040878.1	RepeatMasker	DNA/Ginger-1	42322065	42322230	980	+	.	ID="RND-6_FAMILY-4326";Tend="1131";Tstart="965";shortTE="F";uid="c120496c-d650-466e-8fb8-3d396c52112c"
NC_040878.1	RepeatMasker	DNA	49139914	49140626	1799	+	.	ID="DNA4-2_AP";Tend="769";Tstart="2";shortTE="F";uid="598c9976-689d-4711-85dc-8061b935bb1c"
NC_040878.1	RepeatMasker	Unknown	76316092	76316254	619	+	.	ID="RND-6_FAMILY-1260";Tend="832";Tstart="681";shortTE="F";uid="b4f0e431-2ef6-41e4-92df-ad272459b84b"
NC_040878.1	RepeatMasker	DNA	67277000	67277347	1023	+	.	ID="DNA4-2_AP";Tend="769";Tstart="396";shortTE="F";uid="a71c3249-3015-4c3b-bd83-28e7e5693aab"
NC_040878.1	RepeatMasker	LINE/I-Jockey	79028633	79029765	417	+	.	ID="RND-6_FAMILY-3231";Tend="1764";Tstart="662";shortTE="F";uid="07f37a12-d508-42a3-9493-39838ff52791"
NC_040878.1	RepeatMasker	DNA/hAT-hAT19	6678028	6678807	5479	+	.	ID="RND-6_FAMILY-764";Tend="1732";Tstart="985";shortTE="F";uid="a4d634d4-f0ff-4608-aac6-558222026880"
NC_040878.1	RepeatMasker	Retroposon?	39291258	39291792	488	+	.	ID="SINE2-1_AP";Tend="1446";Tstart="914";shortTE="F";uid="e5d5f994-2002-4893-b9af-65dcf51d7def"
NC_040878.1	RepeatMasker	Unknown	76906002	76906384	2901	+	.	ID="RND-6_FAMILY-62";Tend="1635";Tstart="1248";shortTE="F";uid="8a7127da-6359-4299-b4f3-b7b9e08d3521"
NC_040878.1	RepeatMasker	Retroposon?	35271302	35271788	412	+	.	ID="SINE2-1_AP";Tend="1443";Tstart="914";shortTE="F";uid="abfbb9ea-f7ab-4606-b6c5-dd9b781750bb"
NC_040878.1	RepeatMasker	LINE/RTE-BovB	92877850	92880206	17110	+	.	ID="RND-6_FAMILY-9394";Tend="3197";Tstart="911";shortTE="F";uid="c775fb60-3262-4ff1-bbd7-ba1493c7bd07"
NC_040878.1	RepeatMasker	DNA	89610350	89610881	1519	+	.	ID="DNA4-2_AP";Tend="650";Tstart="99";shortTE="F";uid="ade0fca5-3d7c-478d-b85f-51c1101fb702"
NC_040878.1	RepeatMasker	DNA/TcMar-m44	61910674	61910815	608	+	.	ID="dnax-3b_ap";Tend="138";Tstart="7";shortTE="F";uid="511eaa8a-163a-412b-b7d5-dc0d0a23e147"
NC_040878.1	RepeatMasker	Unknown	70958874	70959248	429	+	.	ID="RND-6_FAMILY-5803";TEgroup="ctg_2%7CRND-6_FAMILY-5803%7C4";Tend="1523";Tstart="1114";shortTE="F";uid="29d45bb7-b1f8-4c7c-889a-c190a3f6bc23"
NC_040878.1	RepeatMasker	LINE/I-Jockey	30061007	30061283	457	+	.	ID="RND-6_FAMILY-3397";Tend="1318";Tstart="1010";shortTE="F";uid="f8c5292a-3869-4260-be84-62843546d390"
NC_040878.1	RepeatMasker	Unknown	42898007	42898508	439	+	.	ID="RND-6_FAMILY-9875";Tend="1563";Tstart="1134";shortTE="F";uid="bd58bdc6-c14b-4cf3-90f4-84d5233f99da"
NC_040878.1	RepeatMasker	DNA	40852927	40853368	3084	+	.	ID="TTAA13B_AP";Tend="595";Tstart="152";shortTE="F";uid="7176a691-4bb6-4600-84c8-a49a3e872d15"
NC_040878.1	RepeatMasker	Unknown	6657294	6657486	726	+	.	ID="RND-1_FAMILY-23";Tend="1212";Tstart="1038";shortTE="F";uid="0bea9ec1-faff-4172-afa0-260e16353522"
NC_040878.1	RepeatMasker	Unknown	42335015	42335174	812	+	.	ID="RND-6_FAMILY-2081";Tend="1433";Tstart="1268";shortTE="F";uid="68d8de47-1f31-4d72-8a84-9164c7aa5b99"
NC_040878.1	RepeatMasker	DNA/TcMar-Tc1	9724997	9725212	436	+	.	ID="MARINER-N12_RPR";Tend="238";Tstart="24";shortTE="F";uid="a174e048-5450-4028-8d2a-4cee5d541a69"
NC_040878.1	RepeatMasker	DNA/MULE-MuDR	27457046	27457230	662	+	.	ID="MUDR1X_AP";Tend="1594";Tstart="1414";shortTE="F";uid="8607de5a-d092-4e3e-8b5e-796c0960b1d1"
NC_040878.1	RepeatMasker	DNA/Kolobok-E	36636008	36636114	413	+	.	ID="KOLOBOKE-3_AP";Tend="121";Tstart="7";shortTE="F";uid="12aa060b-03b8-4ccb-8219-7fe09e0bf1cf"
NC_040878.1	RepeatMasker	Unknown	32183739	32184447	3368	+	.	ID="RND-1_FAMILY-111";Tend="1562";Tstart="866";shortTE="F";uid="27ee80fc-e1ed-4e50-8693-ccda6872b7ea"
NC_040878.1	RepeatMasker	RC/Helitron	91441037	91441437	2200	+	.	ID="RND-5_FAMILY-1534";Tend="1276";Tstart="864";shortTE="F";uid="9bb14cff-a7fa-4591-8390-4d6d0f846ddc"
NC_040878.1	RepeatMasker	Unknown	87985098	87985370	1861	+	.	ID="RND-6_FAMILY-10015";Tend="1001";Tstart="724";shortTE="F";uid="ce69fd7d-5d0b-4d3e-a397-53d0d57e0b67"
NC_040878.1	RepeatMasker	Unknown	12502647	12503141	709	+	.	ID="RND-5_FAMILY-1273";TEgroup="ctg_2%7CRND-5_FAMILY-1273%7C1";Tend="1400";Tstart="1076";shortTE="F";uid="8754f018-c471-478a-bb10-b839ff08b2ca"
NC_040878.1	RepeatMasker	DNA/MULE-MuDR	8529166	8529322	482	+	.	ID="RND-6_FAMILY-3139";Tend="1099";Tstart="919";shortTE="F";uid="530cd6b6-443b-4e37-917c-319ee7cee892"
NC_040878.1	RepeatMasker	DNA	77416686	77417280	1854	+	.	ID="rnd-6_family-1458";Tend="1828";Tstart="1260";shortTE="F";uid="8a3c6950-dc67-4935-96a8-52e2f5bd605a"
NC_040878.1	RepeatMasker	DNA/Ginger-1	75450243	75451014	2814	+	.	ID="RND-6_FAMILY-4326";TEgroup="ctg_2%7CRND-6_FAMILY-4326%7C48";Tend="1960";Tstart="950";shortTE="F";uid="cc163e6e-71b0-42c0-8109-cdc8f52a01f1"
NC_040878.1	RepeatMasker	DNA/MULE-MuDR	1530792	1531417	3201	+	.	ID="RND-6_FAMILY-747";Tend="1610";Tstart="877";shortTE="F";uid="9c64b55b-c850-4d06-b375-84d1c9521b61"
NC_040878.1	RepeatMasker	Retroposon?	77715494	77716115	482	+	.	ID="SINE2-1_AP";Tend="1164";Tstart="586";shortTE="F";uid="3cdb3d2d-c255-4b13-a2a4-1e6137d818c4"
NC_040878.1	RepeatMasker	DNA/Kolobok-E	59834535	59834966	1140	+	.	ID="KOLOBOKE-3_AP";Tend="7829";Tstart="7393";shortTE="F";uid="e27368ff-6f10-4750-bad7-eb608851e9ef"
NC_040878.1	RepeatMasker	Retroposon?	48484424	48484581	619	+	.	ID="SINE2-2_AP";Tend="1998";Tstart="1841";shortTE="F";uid="809b9e3d-9d94-4c6f-badf-3af4403b8fdf"
NC_040878.1	RepeatMasker	DNA/hAT-hAT19	62094509	62094851	2128	+	.	ID="RND-6_FAMILY-16104";Tend="1620";Tstart="1295";shortTE="F";uid="783a5213-4731-48e3-a267-8d4ea8787d57"
NC_040878.1	RepeatMasker	DNA	26786818	26787236	1705	+	.	ID="DNA4-2_AP";Tend="768";Tstart="359";shortTE="F";uid="c358c5e9-019a-44f6-b9ca-df61c8ba0fd5"
NC_040878.1	RepeatMasker	Unknown	34646564	34646691	718	+	.	ID="RND-5_FAMILY-3670";Tend="947";Tstart="829";shortTE="F";uid="49de4f6d-ed5d-47c0-88ef-5d923322edad"
NC_040878.1	RepeatMasker	DNA/hAT-Tip100	66631439	66632139	2497	+	.	ID="RND-1_FAMILY-98";Tend="1593";Tstart="902";shortTE="F";uid="6a1cc689-f84f-4b2b-b978-907a79fd325e"
NC_040878.1	RepeatMasker	Unknown	78026357	78026880	1828	+	.	ID="RND-4_FAMILY-94";Tend="1413";Tstart="912";shortTE="F";uid="fb87ba75-e3ae-4521-9488-39add1f814ec"
NC_040878.1	RepeatMasker	DNA	12381792	12382205	982	+	.	ID="DNA4-3_AP";Tend="637";Tstart="202";shortTE="F";uid="7bd956ee-3dcc-4344-b1a1-a078f97e50c4"
NC_040878.1	RepeatMasker	Retroposon?	63495272	63495672	517	+	.	ID="SINE2-2_AP";Tend="445";Tstart="1";shortTE="F";uid="4bf7f9ab-59bd-472b-98d2-2bdc194c155f"
NC_040878.1	RepeatMasker	DNA/hAT-Charlie	23095370	23095734	1807	+	.	ID="RND-1_FAMILY-172";Tend="1182";Tstart="850";shortTE="F";uid="692610d2-df4e-41a6-8685-dd6b06889fce"
NC_040878.1	RepeatMasker	DNA/Kolobok-E	34409706	34409939	414	+	.	ID="KOLOBOKE-2_AP";Tend="1346";Tstart="1128";shortTE="F";uid="5e0a3bdb-54a0-417d-84cd-2d5bd34b27af"
NC_040878.1	RepeatMasker	Retroposon?	218508	218662	434	+	.	ID="SINE2-1_AP";Tend="1765";Tstart="1607";shortTE="F";uid="382b1900-c420-44a5-a96d-33641f4ace0d"
NC_040878.1	RepeatMasker	DNA/hAT-Tip100	68944846	68945153	1774	+	.	ID="RND-4_FAMILY-1279";Tend="1544";Tstart="1228";shortTE="F";uid="3d0aa1f1-cc48-425d-ace1-a9047ada68dc"
NC_040878.1	RepeatMasker	Retroposon?	36130670	36133820	23094	+	.	ID="RND-5_FAMILY-418";Tend="3255";Tstart="36";shortTE="F";uid="33ba8ca0-4eab-4313-b32b-1d013bd8994b"
NC_040878.1	RepeatMasker	DNA	48482268	48482395	402	+	.	ID="dna4-2b_ap";Tend="140";Tstart="21";shortTE="F";uid="d3e7fb57-ba87-4f41-9389-fffbea8ae1af"
NC_040878.1	RepeatMasker	DNA	81606611	81606810	471	+	.	ID="RND-6_FAMILY-1529";TEgroup="ctg_2%7CRND-6_FAMILY-1529%7C3";Tend="2326";Tstart="2140";shortTE="T";uid="f810f9f8-601f-4b14-b3aa-bb4a505b372f"
NC_040878.1	RepeatMasker	Unknown	7514540	7514935	3006	+	.	ID="RND-1_FAMILY-103";Tend="1352";Tstart="955";shortTE="F";uid="24301cb5-0cf2-45a2-a191-fb880079802f"
NC_040878.1	RepeatMasker	DNA	76418855	76419296	884	+	.	ID="TTAA3C_AP";Tend="425";Tstart="1";shortTE="F";uid="90683268-cae7-4067-bfa5-93cdd07141e6"
NC_040878.1	RepeatMasker	DNA/hAT-Ac	86539608	86539743	411	+	.	ID="DNA8-99_AP";Tend="711";Tstart="552";shortTE="F";uid="77f83726-ed8f-40b2-ae8e-1afe86478baf"
NC_040878.1	RepeatMasker	DNA/hAT-Tip100	46897615	46897749	609	+	.	ID="RND-6_FAMILY-128";Tend="1295";Tstart="1145";shortTE="F";uid="f9d9d427-340c-4aa7-8f07-d9834021e2dc"
NC_040878.1	RepeatMasker	DNA/TcMar-Tc1	40531770	40532059	541	+	.	ID="RND-6_FAMILY-10359";Tend="1491";Tstart="1180";shortTE="F";uid="34e36389-4324-4aab-92b1-d99a92f72824"
NC_040878.1	RepeatMasker	Retroposon?	40744335	40744608	541	+	.	ID="SINE2-1_AP";Tend="1471";Tstart="1198";shortTE="F";uid="88e825a5-59cf-4640-adfe-0cbc528ebd5e"
NC_040878.1	RepeatMasker	DNA/Kolobok-E	67084388	67084585	453	+	.	ID="KOLOBOKE-3_AP";Tend="7828";Tstart="7626";shortTE="F";uid="29875dfa-5524-4d42-b158-db0426b15cdf"
NC_040878.1	RepeatMasker	DNA/hAT	92640884	92642972	4032	+	.	ID="RND-6_FAMILY-10167";Tend="2207";Tstart="203";shortTE="F";uid="03dc3c5f-495b-45e4-b10a-83b4bedf78d2"
NC_040878.1	RepeatMasker	Retroposon?	22507281	22507405	415	+	.	ID="SINE2-1_AP";Tend="1749";Tstart="1638";shortTE="F";uid="3f749e9e-8c86-457b-a93d-75536ccafee3"
NC_040878.1	RepeatMasker	DNA	36418009	36418627	450	+	.	ID="DNA4-2_AP";TEgroup="ctg_2%7CDNA4-2_AP%7C11";Tend="769";Tstart="1";shortTE="F";uid="de44a111-ef70-4c5d-a37b-8ccb711e4c33"
NC_040878.1	RepeatMasker	DNA	56780289	56780413	401	+	.	ID="TTAA6_AP";Tend="379";Tstart="235";shortTE="F";uid="3d4cef49-9d19-4c3d-8dab-f4d0f303ec2d"
NC_040878.1	RepeatMasker	Unknown	4161938	4162323	823	+	.	ID="RND-6_FAMILY-4299";Tend="1472";Tstart="1088";shortTE="F";uid="38a4d4ef-1338-442c-bb95-011995987ff9"
NC_040878.1	RepeatMasker	DNA	2890040	2890428	801	+	.	ID="dna4-3_ap";Tend="366";Tstart="1";shortTE="F";uid="df59676d-bb81-472b-952e-0f9b03366d35"
NC_040878.1	RepeatMasker	Retroposon?	14074276	14074691	1155	+	.	ID="RND-6_FAMILY-13032";Tend="1684";Tstart="1279";shortTE="F";uid="4b4a192b-9e82-4b60-8c6e-23853b1c5dce"
NC_040878.1	RepeatMasker	DNA/TcMar-Tigger	31769140	31769607	2095	+	.	ID="RND-4_FAMILY-929";Tend="1432";Tstart="931";shortTE="F";uid="96414bbf-a4b4-44d3-bf83-7f3927eff4b5"
NC_040878.1	RepeatMasker	DNA/TcMar-Tigger	14344638	14345210	2418	+	.	ID="RND-5_FAMILY-4790";Tend="2447";Tstart="1914";shortTE="F";uid="f5933942-551f-45a4-9c1a-0b30e55a22d6"
NC_040878.1	RepeatMasker	DNA/Ginger-1	7065570	7065724	546	+	.	ID="RND-6_FAMILY-6069";Tend="1920";Tstart="1762";shortTE="F";uid="1955ab87-3a12-4b1c-845b-75322552d92f"
NC_040878.1	RepeatMasker	DNA/hAT	65560508	65562173	1576	+	.	ID="RND-6_FAMILY-3234";Tend="2128";Tstart="470";shortTE="F";uid="81ad2911-14f8-4d27-9872-22b8c342fac8"
NC_040878.1	RepeatMasker	DNA	34490145	34490261	424	+	.	ID="dna4-1_ap";Tend="658";Tstart="541";shortTE="F";uid="7c3a8a1f-d529-4568-8cbe-ed7f8d5bce45"
NC_040878.1	RepeatMasker	DNA/hAT-hAT19	62413005	62413593	2893	+	.	ID="RND-6_FAMILY-2608";Tend="1621";Tstart="975";shortTE="F";uid="beac4477-e2fe-4aec-9ff5-8d4b2c9da142"
NC_040878.1	RepeatMasker	DNA/Ginger-1	13671943	13672101	462	+	.	ID="RND-6_FAMILY-4326";Tend="1958";Tstart="1778";shortTE="F";uid="2a5ca3e9-22c9-4e05-8dcf-3e9645ba8040"
NC_040878.1	RepeatMasker	Unknown	59985888	59988144	10541	+	.	ID="RND-4_FAMILY-1739";Tend="2727";Tstart="22";shortTE="F";uid="0828c4cc-6f18-4694-8423-9248be1ce472"
NC_040878.1	RepeatMasker	DNA	62912963	62913115	420	+	.	ID="DNA4-2B_AP";Tend="597";Tstart="454";shortTE="F";uid="244532dc-e015-4d41-820e-bd44e59b3a38"
NC_040878.1	RepeatMasker	DNA	72409906	72410264	955	+	.	ID="DNA-TTAA-1_AP";Tend="423";Tstart="1";shortTE="F";uid="3cd4fc87-0396-4fd3-8031-21bbed877c57"
NC_040878.1	RepeatMasker	DNA	23622061	23622348	534	+	.	ID="ttaa3b_ap";Tend="389";Tstart="125";shortTE="F";uid="af80df25-6cad-4089-a2c9-55153b16a715"
NC_040878.1	RepeatMasker	DNA/Kolobok-E	54383934	54384283	417	+	.	ID="KOLOBOKE-3_AP";Tend="7752";Tstart="7392";shortTE="F";uid="4b951c58-6229-4ed3-8c99-e4beef68882b"
NC_040878.1	RepeatMasker	DNA	23673029	23673226	461	+	.	ID="RND-6_FAMILY-3626";Tend="2277";Tstart="2080";shortTE="F";uid="bfff2747-bba5-4ddc-ac23-8623376fa220"
NC_040878.1	RepeatMasker	Retroposon?	892541	893481	851	+	.	ID="SINE2-1_AP";Tend="1224";Tstart="149";shortTE="F";uid="245def1d-4ae3-42ac-bd82-67c179d4a02a"
NC_040878.1	RepeatMasker	Retroposon?	35325805	35325920	488	+	.	ID="SINE2-2_AP";Tend="1429";Tstart="602";shortTE="F";uid="fb1f5b3a-ec00-4405-88ec-7f6b12986aba"
NC_040878.1	RepeatMasker	DNA/hAT-Ac	70426062	70426882	6203	+	.	ID="RND-5_FAMILY-1931";Tend="1679";Tstart="892";shortTE="F";uid="bfc6ca86-2d8e-45c5-9c00-edfb622ae66f"
NC_040878.1	RepeatMasker	DNA	44104905	44105238	2201	+	.	ID="RND-6_FAMILY-1458";Tend="1665";Tstart="1324";shortTE="F";uid="21e5e6e7-9338-47eb-b30d-4f1bf1417208"
NC_040878.1	RepeatMasker	DNA	25691604	25692165	526	+	.	ID="RND-6_FAMILY-1458";Tend="1897";Tstart="1278";shortTE="F";uid="ef886894-0e23-4107-afd4-067321a16e5d"
NC_040878.1	RepeatMasker	DNA	47036278	47036883	3207	+	.	ID="RND-6_FAMILY-1458";Tend="1892";Tstart="1244";shortTE="F";uid="d20bd52b-8fdb-4bea-b7ce-30163b758e9b"
NC_040878.1	RepeatMasker	DNA	30590700	30591112	1413	+	.	ID="DNA-TTAA-1_AP";Tend="423";Tstart="1";shortTE="F";uid="273aba73-08a3-49cb-8762-5e0dc228db83"
NC_040878.1	RepeatMasker	DNA	25836223	25836968	2644	+	.	ID="DNA4-2_AP";Tend="769";Tstart="2";shortTE="F";uid="d1a687d0-96a6-4c6a-b573-48348a60073a"
NC_040878.1	RepeatMasker	DNA	13204094	13204552	1982	+	.	ID="DNAX-2_AP";Tend="464";Tstart="1";shortTE="F";uid="175413bd-3707-46f5-b331-a1e0fd5f9fb4"
NC_040878.1	RepeatMasker	DNA	57562905	57563191	465	+	.	ID="DNA4-2_AP";Tend="328";Tstart="26";shortTE="F";uid="3215175e-c1b1-4e33-af87-2117d74d4c0a"
NC_040878.1	RepeatMasker	DNA	85365059	85365235	597	+	.	ID="dna4-2_ap";Tend="769";Tstart="591";shortTE="F";uid="8497068a-643b-4d5a-8465-00004c944d3d"
NC_040878.1	RepeatMasker	DNA/MULE-MuDR	92092794	92093167	578	+	.	ID="RND-6_FAMILY-3386";Tend="1430";Tstart="1062";shortTE="F";uid="927009f5-c2cf-4331-9fbc-5486fec59ab5"
NC_040878.1	RepeatMasker	DNA	87694509	87694717	496	+	.	ID="DNA4-2_AP";Tend="517";Tstart="296";shortTE="F";uid="4408d972-c939-4850-9a91-622514e6309d"
NC_040878.1	RepeatMasker	Unknown	73322225	73322656	1191	+	.	ID="RND-1_FAMILY-20";TEgroup="ctg_2%7CRND-1_FAMILY-20%7C4";Tend="1588";Tstart="973";shortTE="F";uid="040aceab-9eef-4bd4-80a2-68dab96ad787"
NC_040878.1	RepeatMasker	DNA/hAT-Tip100	50568078	50568348	1669	+	.	ID="RND-6_FAMILY-12567";Tend="1235";Tstart="975";shortTE="F";uid="c768c6e9-9383-41ad-9ecd-d24ea04016f8"
NC_040878.1	RepeatMasker	DNA	64350740	64351267	1726	+	.	ID="DNA4-2_AP";Tend="523";Tstart="1";shortTE="F";uid="be47f5e2-d45d-41ed-93b7-12f025ca88ec"
NC_040878.1	RepeatMasker	Unknown	41014770	41015302	2884	+	.	ID="RND-1_FAMILY-135";Tend="1525";Tstart="946";shortTE="F";uid="b45f73d3-4d5e-4ca0-8585-83b80b15e2f6"
NC_040878.1	RepeatMasker	DNA/Ginger-1	24446364	24446711	668	+	.	ID="RND-6_FAMILY-4326";Tend="1958";Tstart="1592";shortTE="F";uid="7bf5b971-5c34-43fd-bdc6-a81d836dcc76"
NC_040878.1	RepeatMasker	DNA/hAT-hAT19	6018646	6018859	1131	+	.	ID="DNA8-43_AP";Tend="869";Tstart="652";shortTE="F";uid="51f00413-fb36-4122-9679-2e1bba1f2134"
NC_040878.1	RepeatMasker	DNA/MULE-MuDR	13284251	13284490	746	+	.	ID="MUDR12X_AP";Tend="252";Tstart="13";shortTE="F";uid="f034a393-bd18-44ac-9450-471054dfe82a"
NC_040878.1	RepeatMasker	Unknown	11381457	11381608	916	+	.	ID="RND-6_FAMILY-152";Tend="1646";Tstart="1498";shortTE="F";uid="d6998ed5-bd74-4384-9113-f4119f70803d"
NC_040878.1	RepeatMasker	DNA	85631229	85631329	515	+	.	ID="RND-6_FAMILY-5026";TEgroup="ctg_2%7CRND-6_FAMILY-5026%7C4";Tend="1863";Tstart="1082";shortTE="T";uid="cd25616f-375e-405c-8d9a-1bd09c059d5d"
NC_040878.1	RepeatMasker	Unknown	28886958	28887524	3555	+	.	ID="RND-4_FAMILY-734";Tend="1483";Tstart="938";shortTE="F";uid="9091322e-b51c-458c-a957-923fff04c1d9"
NC_040878.1	RepeatMasker	DNA	90775370	90775539	525	+	.	ID="ttaa2c_ap";Tend="378";Tstart="187";shortTE="F";uid="69254b46-f958-4092-b95d-b03f78b12a91"
NC_040878.1	RepeatMasker	DNA/hAT-Charlie	74188068	74188837	2985	+	.	ID="RND-6_FAMILY-20944";Tend="2623";Tstart="1893";shortTE="F";uid="7ab2bb6a-695f-468b-a775-f03c93ef9443"
NC_040878.1	RepeatMasker	DNA/hAT-Tip100	92239374	92239520	977	+	.	ID="RND-5_FAMILY-12368";Tend="1122";Tstart="964";shortTE="F";uid="cda6a276-b59b-4f72-be0b-182d53075e37"
NC_040878.1	RepeatMasker	DNA/hAT-Tip100	68916423	68917117	2622	+	.	ID="RND-1_FAMILY-98";Tend="1590";Tstart="890";shortTE="F";uid="44943f74-76a1-4912-8665-2daa0effad93"
NC_040878.1	RepeatMasker	DNA/hAT-Charlie	59835697	59835939	1185	+	.	ID="DNA8-51_AP";Tend="473";Tstart="202";shortTE="F";uid="fd5d5e3b-2ccf-46a3-82d7-825b83ec6f00"
NC_040878.1	RepeatMasker	DNA/hAT	14729622	14729787	510	+	.	ID="DNA8-17_AP";Tend="177";Tstart="1";shortTE="F";uid="be29c553-21fa-4b54-853d-160de788ebc3"
NC_040878.1	RepeatMasker	DNA	66122782	66122991	400	+	.	ID="dna4-2_ap";Tend="210";Tstart="2";shortTE="F";uid="a0058694-77c6-48ec-89b3-ea67813c671c"
NC_040878.1	RepeatMasker	DNA/Kolobok-E	30300712	30300866	458	+	.	ID="KOLOBOKE-2_AP";Tend="1278";Tstart="1130";shortTE="F";uid="d5e410bc-13a2-4eff-be09-339909758cf6"
NC_040878.1	RepeatMasker	Unknown	19230613	19230825	874	+	.	ID="RND-6_FAMILY-1240";Tend="1417";Tstart="1244";shortTE="F";uid="b5322db8-2734-4a1f-9739-9f6885711f82"
NC_040878.1	RepeatMasker	DNA/TcMar-Tc1	67033991	67034241	727	+	.	ID="RND-6_FAMILY-10769";Tend="1147";Tstart="879";shortTE="F";uid="7d4b9175-cdc0-4128-b145-8c34bd84615f"
NC_040878.1	RepeatMasker	Retroposon?	217699	218230	1203	+	.	ID="SINE2-1_AP";Tend="1447";Tstart="926";shortTE="F";uid="021bdc00-05fe-4a3f-8bd0-7e81db1cdb9f"
NC_040878.1	RepeatMasker	RC/Helitron	35727504	35727903	1803	+	.	ID="RND-5_FAMILY-67";Tend="1468";Tstart="1033";shortTE="F";uid="12870f9f-94c4-4e90-a0fd-d370499ff8e4"
NC_040878.1	RepeatMasker	DNA	66177032	66177686	1129	+	.	ID="DNA4-2_AP";TEgroup="ctg_2%7CDNA4-2_AP%7C19";Tend="766";Tstart="2";shortTE="F";uid="53529347-2403-4e08-a5e1-8d661e268697"
NC_040878.1	RepeatMasker	DNA	78160420	78160720	407	+	.	ID="TTAA2D_AP";Tend="379";Tstart="18";shortTE="F";uid="81b8ad7f-e40a-4845-9f97-3da9ff69b491"
NC_040878.1	RepeatMasker	DNA/Ginger-1	30300622	30300792	550	+	.	ID="RND-6_FAMILY-4326";Tend="1101";Tstart="903";shortTE="F";uid="f44c5d21-580f-4187-a3d3-768e9e0de3ff"
NC_040878.1	RepeatMasker	DNA	46158176	46158596	617	+	.	ID="DNA4-2_AP";Tend="442";Tstart="1";shortTE="F";uid="26c67597-39ad-442a-82f4-15cf49055991"
NC_040878.1	RepeatMasker	DNA	79654239	79654407	520	+	.	ID="ttaa2c_ap";Tend="342";Tstart="169";shortTE="F";uid="2ac2d4d8-52a6-4cde-8397-1781d684520c"
NC_040878.1	RepeatMasker	DNA	38562374	38563115	2367	+	.	ID="DNA4-2_AP";Tend="769";Tstart="1";shortTE="F";uid="cc3d7848-622f-4b97-88a2-642edbeccabd"
NC_040878.1	RepeatMasker	DNA/hAT-hAT19	19333968	19334809	5193	+	.	ID="RND-6_FAMILY-764";Tend="1770";Tstart="929";shortTE="F";uid="d801d07c-e70e-4625-9f35-d29c597938b6"
NC_040878.1	RepeatMasker	DNA/hAT-Charlie	24084018	24084163	873	+	.	ID="DNA8-51_AP";Tend="506";Tstart="342";shortTE="F";uid="e661af5a-ece2-4262-8abb-c2fcf102060c"
NC_040878.1	RepeatMasker	DNA/hAT-Charlie	79233670	79234049	1574	+	.	ID="RND-5_FAMILY-1455";Tend="1285";Tstart="927";shortTE="F";uid="5ac9e1c5-0c68-42cd-88f3-20497437f8eb"
NC_040878.1	RepeatMasker	DNA	33994201	33994368	421	+	.	ID="RND-6_FAMILY-2989";Tend="2820";Tstart="2648";shortTE="F";uid="bf5c2497-0581-4d89-bbb1-bdd0ce889f14"
NC_040878.1	RepeatMasker	Unknown	4735493	4735752	1949	+	.	ID="RND-6_FAMILY-7670";Tend="1218";Tstart="959";shortTE="F";uid="a56f0da8-ba08-4090-ba7f-63aede8122ab"
NC_040878.1	RepeatMasker	Unknown	61946223	61947009	3389	+	.	ID="RND-5_FAMILY-2855";Tend="1516";Tstart="863";shortTE="F";uid="47658c5b-b055-4358-a948-f0781a7523da"
NC_040878.1	RepeatMasker	DNA/Ginger-1	87614363	87614480	413	+	.	ID="GINGER1-2_AP";Tend="3997";Tstart="3874";shortTE="F";uid="81da9ece-1fdc-4ee2-98e8-28799baff97b"
NC_040878.1	RepeatMasker	Unknown	51625326	51625724	1088	+	.	ID="RND-6_FAMILY-11678";Tend="1389";Tstart="886";shortTE="F";uid="ddfe3e6f-6876-42d2-8116-f3f527bef419"
NC_040878.1	RepeatMasker	DNA/hAT-Ac	38924205	38924564	1796	+	.	ID="RND-6_FAMILY-11328";Tend="1300";Tstart="916";shortTE="F";uid="1c06fa2e-6da4-46ca-9cda-395fc53ca045"
NC_040878.1	RepeatMasker	Unknown	63185677	63186328	4138	+	.	ID="RND-6_FAMILY-879";Tend="1613";Tstart="955";shortTE="F";uid="9a01da76-05da-428c-bce5-55f80a29082b"
NC_040878.1	RepeatMasker	DNA	87273966	87274241	581	+	.	ID="dna4-2_ap";Tend="282";Tstart="1";shortTE="F";uid="80c72cd5-3274-4036-8b12-3964c115c1e2"
NC_040878.1	RepeatMasker	Retroposon?	35999515	35999761	424	+	.	ID="SINE2-1_AP";Tend="735";Tstart="476";shortTE="F";uid="6ec8834d-f7db-41c2-83eb-92cd648092d7"
NC_040878.1	RepeatMasker	Unknown	85323583	85323823	1252	+	.	ID="RND-1_FAMILY-55";Tend="1233";Tstart="937";shortTE="F";uid="0c4debc5-214e-4787-878c-f1e6949c8014"
NC_040878.1	RepeatMasker	DNA/hAT-Tip100	23067916	23068734	1721	+	.	ID="RND-6_FAMILY-12197";Tend="4136";Tstart="3310";shortTE="F";uid="7ebd6ac1-f562-4b0d-9f97-984b611797f2"
NC_040878.1	RepeatMasker	Unknown	86272278	86272568	1464	+	.	ID="RND-6_FAMILY-152";Tend="1198";Tstart="924";shortTE="F";uid="45695046-e573-4ca9-b94a-4dbb34205728"
NC_040878.1	RepeatMasker	DNA/hAT-Charlie	84728846	84728997	934	+	.	ID="RND-1_FAMILY-24";Tend="1065";Tstart="913";shortTE="F";uid="5a80828a-2843-41dc-824b-834e424ce2ee"
NC_040878.1	RepeatMasker	Retroposon?	52147601	52147796	402	+	.	ID="SINE2-1_AP";Tend="1770";Tstart="1591";shortTE="F";uid="b5c84f4c-0560-4ceb-9ac6-52dcb89c5d80"
NC_040878.1	RepeatMasker	Unknown	64555439	64555815	2031	+	.	ID="RND-1_FAMILY-55";Tend="1207";Tstart="816";shortTE="F";uid="31eaeab2-2af4-41c3-9efe-4129ed750c71"
NC_040878.1	RepeatMasker	DNA	79198233	79198812	1452	+	.	ID="DNA4-2_AP";Tend="709";Tstart="94";shortTE="F";uid="c0ea3a4d-773b-4fa4-8482-b85416a15300"
NC_040878.1	RepeatMasker	Unknown	41671882	41672202	2356	+	.	ID="RND-1_FAMILY-55";Tend="1263";Tstart="932";shortTE="F";uid="69e8a555-e1a3-4dc4-ab21-88ee27ddaf58"
NC_040878.1	RepeatMasker	DNA	47032570	47032700	468	+	.	ID="RND-6_FAMILY-2989";Tend="2798";Tstart="2650";shortTE="F";uid="822c94bb-baee-4efe-8359-7d2b60efca81"
NC_040878.1	RepeatMasker	DNA/MULE-MuDR	34071281	34071496	432	+	.	ID="RND-6_FAMILY-1347";Tend="1939";Tstart="1724";shortTE="F";uid="ae0ffe3b-22ed-4a92-8d7d-25893e5ff5bc"
NC_040878.1	RepeatMasker	DNA/Ginger-1	19387092	19387290	457	+	.	ID="RND-6_FAMILY-4326";Tend="1833";Tstart="1641";shortTE="F";uid="5aa53c9a-1280-4744-9e16-26e142452030"
NC_040878.1	RepeatMasker	DNA/hAT-Tip100	49170457	49170624	994	+	.	ID="RND-5_FAMILY-88";Tend="1927";Tstart="1759";shortTE="F";uid="b07c9b93-c2ff-4e12-ac55-831bffe339b9"
NC_040878.1	RepeatMasker	DNA	19912053	19912478	1830	+	.	ID="DNA-TTAA-1_AP";Tend="423";Tstart="3";shortTE="F";uid="a7377a9f-15a2-45a3-8762-f3b7b15b63fa"
NC_040878.1	RepeatMasker	DNA/Ginger-1	46300686	46300930	1585	+	.	ID="RND-6_FAMILY-4326";Tend="1960";Tstart="1730";shortTE="F";uid="e0457fc3-c89e-4f40-9a40-2b09eb01cda0"
NC_040878.1	RepeatMasker	DNA	86877969	86878254	450	+	.	ID="RND-6_FAMILY-6323";Tend="1105";Tstart="824";shortTE="F";uid="7aee5ca2-2bb5-4d1e-aeed-9f7496af23ba"
NC_040878.1	RepeatMasker	DNA/hAT-Charlie	54083611	54083749	559	+	.	ID="RND-6_FAMILY-25506";Tend="1122";Tstart="981";shortTE="F";uid="6e0edcb1-a5e0-4d1f-8325-99a43ead3520"
NC_040878.1	RepeatMasker	Unknown	83794696	83794874	452	+	.	ID="RND-1_FAMILY-90";Tend="1159";Tstart="973";shortTE="F";uid="40c57d5a-1c3f-4946-9fff-07687fa5a47b"
NC_040878.1	RepeatMasker	DNA/hAT-Charlie	86671536	86671640	429	+	.	ID="HAT-N17_AP";Tend="297";Tstart="189";shortTE="F";uid="6a1dcca8-a63b-404e-9b16-236a3a01ded6"
NC_040878.1	RepeatMasker	DNA/Kolobok-T2	2955753	2956330	1410	+	.	ID="KOLOBOK-1_AP";Tend="600";Tstart="104";shortTE="F";uid="541f5a5c-50ae-41eb-9666-43723d1fe9fe"
NC_040878.1	RepeatMasker	DNA	50341382	50341540	468	+	.	ID="DNA-TTAA-1_AP";Tend="423";Tstart="273";shortTE="F";uid="9f5dbc6a-4fc5-4e8b-ae90-09292e5726ec"
NC_040878.1	RepeatMasker	DNA/hAT-Tip100	90754552	90754920	1883	+	.	ID="RND-4_FAMILY-348";Tend="1852";Tstart="1496";shortTE="F";uid="e23a175c-7986-453c-a7ce-339a35dedf4c"
NC_040878.1	RepeatMasker	DNA/TcMar-Mariner	20910651	20911547	1006	+	.	ID="MARINER-30_RPR";TEgroup="ctg_2%7CMARINER-30_RPR%7C2";Tend="1326";Tstart="1";shortTE="F";uid="98061b18-457e-4495-ab6c-4e7a38205b72"
NC_040878.1	RepeatMasker	DNA/hAT	50496780	50496982	426	+	.	ID="DNA8-1_AP";Tend="423";Tstart="245";shortTE="F";uid="07fdddac-0ae1-4966-aed2-3487903003cc"
NC_040878.1	RepeatMasker	Unknown	78008843	78008977	828	+	.	ID="RND-6_FAMILY-2081";Tend="1346";Tstart="1216";shortTE="F";uid="d7fff546-1efb-4ca6-9e31-5be2ecf3440d"
NC_040878.1	RepeatMasker	DNA/hAT-Tip100	19701911	19702174	723	+	.	ID="RND-6_FAMILY-2928";Tend="2543";Tstart="2303";shortTE="F";uid="333c69d2-b604-4d19-a075-580dd8b4f4ab"
NC_040878.1	RepeatMasker	LINE/CR1	87972455	87972637	1117	+	.	ID="RND-6_FAMILY-7842";Tend="2217";Tstart="2022";shortTE="F";uid="19051012-3734-4ce2-acc3-d041e1be25b3"
NC_040878.1	RepeatMasker	DNA/hAT-Ac	86689466	86689628	545	+	.	ID="DNA8-99_AP";Tend="751";Tstart="585";shortTE="F";uid="939a0cde-73b4-48e7-bcec-e286d23ed607"
NC_040878.1	RepeatMasker	DNA/Merlin	20013093	20013251	502	+	.	ID="HALYOMORPHA_HALYS-5_FAMILY-9382";Tend="925";Tstart="761";shortTE="F";uid="1e293826-b70d-46c5-928f-7ef7c003e5fc"
NC_040878.1	RepeatMasker	RC/Helitron	45333134	45333493	1456	+	.	ID="RND-5_FAMILY-1534";Tend="1233";Tstart="865";shortTE="F";uid="30e1ff61-e39b-49bf-b67c-46d5d666a33f"
NC_040878.1	RepeatMasker	Unknown	27728935	27729094	1002	+	.	ID="RND-4_FAMILY-734";Tend="1259";Tstart="1102";shortTE="F";uid="810cab2a-97e8-4a1d-ad67-265f9dc72ffd"
NC_040878.1	RepeatMasker	LINE/I-Jockey	35457349	35458102	590	+	.	ID="RND-5_FAMILY-1919";Tend="1665";Tstart="986";shortTE="F";uid="f61eabd1-71e0-417e-90d8-f064137f12cf"
NC_040878.1	RepeatMasker	Unknown	87976641	87978116	6878	+	.	ID="RND-4_FAMILY-380";Tend="2290";Tstart="789";shortTE="F";uid="ceb3098f-1425-4ae2-bd52-21b0b4f4e4ae"
NC_040878.1	RepeatMasker	DNA/hAT-Tip100	79072799	79073057	1263	+	.	ID="RND-5_FAMILY-88";Tend="1234";Tstart="974";shortTE="F";uid="ca1f3ea3-74d0-44a4-9b21-6722411349e5"
NC_040878.1	RepeatMasker	DNA/hAT-Tip100	54384969	54385130	1092	+	.	ID="RND-1_FAMILY-57";Tend="1054";Tstart="901";shortTE="F";uid="2225ee7d-bab0-42a0-8efd-72c495fdbf47"
NC_040878.1	RepeatMasker	Unknown	86013530	86013739	1021	+	.	ID="RND-6_FAMILY-2251";Tend="3965";Tstart="3765";shortTE="F";uid="511bf726-aa1e-40ad-84fe-79e3df71561d"
NC_040878.1	RepeatMasker	DNA	4681042	4681192	400	+	.	ID="ttaa3c_ap";Tend="217";Tstart="56";shortTE="F";uid="95fc5c37-933f-4c18-a7e0-b01578c5cdac"
NC_040878.1	RepeatMasker	DNA/Kolobok-E	32789216	32789426	430	+	.	ID="KOLOBOKE-4_AP";Tend="2747";Tstart="2519";shortTE="F";uid="711ea5ff-af08-45d3-aa1b-26afc171007f"
NC_040878.1	RepeatMasker	DNA	61958441	61958638	692	+	.	ID="RND-6_FAMILY-6323";Tend="349";Tstart="146";shortTE="F";uid="1b743277-356e-4fbf-b6a4-b453fa3ddda0"
NC_040878.1	RepeatMasker	DNA	48586749	48587092	550	+	.	ID="TTAA2C_AP";Tend="423";Tstart="98";shortTE="F";uid="9092a5dd-b0f7-4848-9c11-6d70d321eec6"
NC_040878.1	RepeatMasker	Unknown	6242153	6242311	502	+	.	ID="RND-6_FAMILY-879";Tend="1118";Tstart="955";shortTE="F";uid="3df2fdea-a648-4bf6-9e0d-ea244816b18b"
NC_040878.1	RepeatMasker	DNA/hAT-Tip100	82976717	82977267	4377	+	.	ID="RND-6_FAMILY-6135";Tend="1362";Tstart="814";shortTE="F";uid="52ffbd19-cd72-42e4-8479-08627465a26f"
NC_040878.1	RepeatMasker	DNA/hAT-Charlie	33935862	33936180	2144	+	.	ID="RND-1_FAMILY-75";Tend="1232";Tstart="912";shortTE="F";uid="3e9fa378-0c3f-4531-a16c-0c4dfdbc657a"
NC_040878.1	RepeatMasker	DNA	63025522	63025906	413	+	.	ID="RND-6_FAMILY-3626";Tend="2524";Tstart="2119";shortTE="F";uid="2f0a93ec-775f-4754-8039-a248366c6a0f"
NC_040878.1	RepeatMasker	Unknown	63875958	63876263	538	+	.	ID="RND-1_FAMILY-34";Tend="1160";Tstart="851";shortTE="F";uid="3691f27a-aeb6-4257-9015-9586f14710e0"
NC_040878.1	RepeatMasker	DNA	50166525	50166692	544	+	.	ID="ttaa2c_ap";Tend="345";Tstart="160";shortTE="F";uid="25368841-abfd-4877-8785-2e7d41890ab2"
NC_040878.1	RepeatMasker	DNA/Ginger-1	62402071	62402675	479	+	.	ID="RND-6_FAMILY-4326";Tend="1969";Tstart="1310";shortTE="F";uid="be912a8e-256a-434a-b3dd-5bf9ec8bf607"
NC_040878.1	RepeatMasker	Unknown	47277814	47277966	987	+	.	ID="RND-6_FAMILY-2852";Tend="1500";Tstart="1345";shortTE="F";uid="45566d7a-d2c6-4757-9ca8-c78947fcef70"
NC_040878.1	RepeatMasker	DNA	79956914	79957028	447	+	.	ID="ttaa26b_ap";Tend="181";Tstart="72";shortTE="F";uid="2fab8572-83dc-492f-acf0-21efa5a3e0f8"
NC_040878.1	RepeatMasker	Unknown	4560901	4561048	482	+	.	ID="RND-6_FAMILY-1261";Tend="2808";Tstart="2680";shortTE="F";uid="87c48eb7-f576-4f65-a327-bb02f66e161d"
NC_040878.1	RepeatMasker	DNA/Kolobok-E	34027671	34027918	419	+	.	ID="KOLOBOKE-4_AP";Tend="3042";Tstart="2782";shortTE="F";uid="5f613f9a-74ef-4e8b-ab20-6059f5ab9c17"
NC_040878.1	RepeatMasker	DNA	72934555	72934884	629	+	.	ID="RND-6_FAMILY-1458";Tend="1599";Tstart="1273";shortTE="F";uid="03a1b140-f17f-4524-a6a2-09cc85fbcce2"
NC_040878.1	RepeatMasker	DNA/hAT-Charlie	10941597	10941845	1288	+	.	ID="RND-1_FAMILY-24";Tend="1199";Tstart="947";shortTE="F";uid="72675385-b4bc-4f41-8566-697aeb3f9074"
NC_040878.1	RepeatMasker	DNA/hAT	38038115	38038301	1172	+	.	ID="DNA8-78_AP";Tend="624";Tstart="439";shortTE="F";uid="2d95b763-4dd0-484a-b6ef-8ae3e8cf0067"
NC_040878.1	RepeatMasker	DNA	2450823	2451000	434	+	.	ID="RND-6_FAMILY-2989";Tend="2827";Tstart="2652";shortTE="F";uid="d6c0352d-dcf5-4da7-b543-d0d0ba7f09d0"
NC_040878.1	RepeatMasker	DNA/Ginger-1	59891949	59892116	465	+	.	ID="RND-6_FAMILY-4326";Tend="1816";Tstart="1656";shortTE="F";uid="8839b5f7-d748-4b10-ada7-a691934e84ac"
NC_040878.1	RepeatMasker	DNA/Kolobok-E	86706929	86707179	593	+	.	ID="RND-6_FAMILY-13774";Tend="2616";Tstart="2395";shortTE="F";uid="0eb95906-cb4a-438a-b465-d81ef25206c9"
NC_040878.1	RepeatMasker	Unknown	79050707	79051137	619	+	.	ID="RND-6_FAMILY-815";Tend="2445";Tstart="2021";shortTE="F";uid="e9bc651f-c6c3-493e-ba5b-061d2da6528c"
NC_040878.1	RepeatMasker	DNA/Ginger-1	76400079	76400555	483	+	.	ID="RND-6_FAMILY-4326";Tend="1958";Tstart="1501";shortTE="F";uid="e12d4031-37bb-47c4-810e-41617b1f9a3f"
NC_040878.1	RepeatMasker	DNA	76230967	76231450	1996	+	.	ID="DNAX-2_AP";Tend="467";Tstart="1";shortTE="F";uid="1dea3827-1f09-4910-abad-f1bc40545950"
NC_040878.1	RepeatMasker	Unknown	13441539	13442240	3738	+	.	ID="RND-5_FAMILY-272";Tend="1547";Tstart="814";shortTE="F";uid="62fc46d2-fbfe-40b1-ae22-faa256c2d8c2"
NC_040878.1	RepeatMasker	DNA	42758744	42759134	1997	+	.	ID="TTAA4B_AP";Tend="430";Tstart="4";shortTE="F";uid="4dfaa86d-ba34-4fea-ae3a-8c3d1d54aa6f"
NC_040878.1	RepeatMasker	DNA/hAT-Charlie	76169902	76170155	622	+	.	ID="DNA8-33_AP";TEgroup="ctg_2%7CDNA8-33_AP%7C1";Tend="328";Tstart="1";shortTE="F";uid="20f8643f-939a-4e25-a4aa-b6c6eb49bf74"
NC_040878.1	RepeatMasker	Unknown	38992345	38992757	1880	+	.	ID="RND-6_FAMILY-9816";Tend="1306";Tstart="926";shortTE="F";uid="56b7f63e-a2f0-4a45-9778-f3aebeadc3a0"
NC_040878.1	RepeatMasker	Unknown	72535387	72535803	2512	+	.	ID="RND-1_FAMILY-97";Tend="1468";Tstart="1011";shortTE="F";uid="e481e6cc-2b76-4ca7-b3ee-aeeb914e1fb0"
NC_040878.1	RepeatMasker	Unknown	8898130	8898370	873	+	.	ID="RND-6_FAMILY-2138";Tend="3466";Tstart="3257";shortTE="F";uid="851da66a-f89b-4a30-b7a2-0ac1610002bd"
NC_040878.1	RepeatMasker	Unknown	92942432	92943857	3125	+	.	ID="RND-1_FAMILY-3";Tend="2030";Tstart="536";shortTE="F";uid="627cf608-f959-455d-a307-d7e2dcc63950"
NC_040878.1	RepeatMasker	DNA/Merlin	73631384	73632007	1023	+	.	ID="RND-6_FAMILY-19834";Tend="2019";Tstart="1428";shortTE="F";uid="c098746f-df2d-498a-885a-907a7b26ea30"
NC_040878.1	RepeatMasker	Unknown	48607612	48607880	1754	+	.	ID="RND-5_FAMILY-1287";Tend="1256";Tstart="971";shortTE="F";uid="8d780336-efee-449b-ac85-b80d84720583"
NC_040878.1	RepeatMasker	DNA	54594378	54594523	570	+	.	ID="DNA4-1_AP";Tend="823";Tstart="677";shortTE="F";uid="cb1dd27d-fb7c-480d-8333-62674760513b"
NC_040878.1	RepeatMasker	DNA	89779188	89779596	921	+	.	ID="DNA4-2_AP";Tend="398";Tstart="4";shortTE="F";uid="0aed81f8-04ff-4bb8-9ac4-a76430f05cda"
NC_040878.1	RepeatMasker	Retroposon?	26609982	26610136	418	+	.	ID="SINE2-1_AP";Tend="1389";Tstart="1011";shortTE="F";uid="278149f5-2763-48b2-8d71-c98f8adc27b0"
NC_040878.1	RepeatMasker	DNA	25154710	25154911	565	+	.	ID="DNA4-2_AP";Tend="426";Tstart="219";shortTE="F";uid="2805b7ea-4bed-4c92-8eb7-b77949b6a9f3"
NC_040878.1	RepeatMasker	DNA/Kolobok-E	20133576	20133804	727	+	.	ID="RND-1_FAMILY-10";Tend="1252";Tstart="1007";shortTE="F";uid="c716377c-2398-44c9-85f8-d064f1fb3ea2"
NC_040878.1	RepeatMasker	DNA/TcMar-Tigger	85738395	85738908	2715	+	.	ID="RND-4_FAMILY-929";Tend="1437";Tstart="895";shortTE="F";uid="13d37435-f219-4923-b98b-70ea0bf9310e"
NC_040878.1	RepeatMasker	Retroposon?	19713819	19713981	418	+	.	ID="SINE2-1_AP";TEgroup="ctg_2%7CSINE2-1_AP%7C4";Tend="1770";Tstart="1621";shortTE="F";uid="8b57011b-3340-4398-9187-14e96bdaebd6"
NC_040878.1	RepeatMasker	DNA	3997591	3997904	1637	+	.	ID="DNA4-3_AP";Tend="635";Tstart="299";shortTE="F";uid="f0e719fb-4e3e-4063-88e5-7f4b6610a478"
NC_040878.1	RepeatMasker	DNA/hAT-Tip100	49771434	49771625	649	+	.	ID="RND-6_FAMILY-3875";Tend="1883";Tstart="1714";shortTE="F";uid="9eca2d63-3eff-4c53-a6f3-042203dfbe08"
NC_040878.1	RepeatMasker	DNA/hAT-Tip100	17009070	17009976	6739	+	.	ID="RND-5_FAMILY-88";Tend="1918";Tstart="978";shortTE="F";uid="f9f8fa7d-885b-4c34-b321-5021fd74133f"
NC_040878.1	RepeatMasker	DNA	45687385	45687758	650	+	.	ID="DNA4-3_AP";Tend="527";Tstart="146";shortTE="F";uid="5d89ca8f-c245-4af2-b33b-4f27e9083b46"
NC_040878.1	RepeatMasker	DNA	39324666	39325090	1027	+	.	ID="TTAA2C_AP";Tend="423";Tstart="3";shortTE="F";uid="04f7cad7-5181-4c33-9193-88ae30610200"
NC_040878.1	RepeatMasker	DNA/Ginger-1	11950782	11951246	785	+	.	ID="RND-6_FAMILY-4326";Tend="1963";Tstart="1501";shortTE="F";uid="a5e393a6-f8a6-4d73-a5df-00924f547eda"
NC_040878.1	RepeatMasker	DNA/TcMar-m44	91086515	91086625	634	+	.	ID="RND-6_FAMILY-40241";Tend="1110";Tstart="1005";shortTE="F";uid="be0d402d-a4fb-45b5-9041-1569058b00e8"
NC_040878.1	RepeatMasker	DNA/hAT	20810	21362	3635	+	.	ID="RND-5_FAMILY-4329";TEgroup="ctg_2%7CRND-5_FAMILY-4329%7C1";Tend="1544";Tstart="888";shortTE="F";uid="14d3cc9a-d33d-4940-81ea-ccd6057d7a67"
NC_040878.1	RepeatMasker	DNA/hAT-Charlie	53438100	53438309	800	+	.	ID="DNA8-34_AP";Tend="194";Tstart="2";shortTE="F";uid="e33f0ad1-beca-435e-b591-5093df29fa44"
NC_040878.1	RepeatMasker	Retroposon?	12775103	12775559	534	+	.	ID="SINE2-1_AP";Tend="1073";Tstart="631";shortTE="F";uid="f9871a02-d560-4bc1-9bd5-62cad349084a"
NC_040878.1	RepeatMasker	DNA	61643936	61644096	465	+	.	ID="dna4-2_ap";Tend="303";Tstart="148";shortTE="F";uid="65cfe292-3cd9-4837-9499-f23e9f45006f"
NC_040878.1	RepeatMasker	DNA/hAT-Tip100	24254194	24254479	518	+	.	ID="RND-1_FAMILY-98";Tend="1213";Tstart="904";shortTE="F";uid="42b891d7-19d6-4f32-ae33-b5f22ef40698"
NC_040878.1	RepeatMasker	Unknown	22642485	22642596	572	+	.	ID="RND-6_FAMILY-1020";Tend="1379";Tstart="1269";shortTE="F";uid="f49e56ef-d3dc-4e5b-aa4b-c76a655b7537"
NC_040878.1	RepeatMasker	DNA/Ginger-1	42201173	42201609	816	+	.	ID="RND-6_FAMILY-4326";Tend="1980";Tstart="1503";shortTE="F";uid="020c60a5-05a9-4503-8a12-f8342c00004e"
NC_040878.1	RepeatMasker	DNA/hAT	84392658	84392826	839	+	.	ID="DNA8-76_AP";Tend="165";Tstart="2";shortTE="F";uid="523445f5-746d-4a93-977d-35fc7ba33b43"
NC_040878.1	RepeatMasker	DNA	15856390	15856682	1310	+	.	ID="DNA4-2_AP";Tend="769";Tstart="489";shortTE="F";uid="01ea8151-7b81-4510-a597-7020511428d9"
NC_040878.1	RepeatMasker	Unknown	75657440	75658074	3271	+	.	ID="RND-6_FAMILY-62";Tend="1638";Tstart="954";shortTE="F";uid="c6161e89-5df6-4f4e-aab7-40e61840c604"
NC_040878.1	RepeatMasker	DNA/TcMar-Mariner	13247000	13247754	657	+	.	ID="mariner-9_pba";Tend="1321";Tstart="543";shortTE="F";uid="9b44f44e-7bce-4f80-9245-1b272e317b82"
NC_040878.1	RepeatMasker	DNA/Sola-1	49125636	49126138	2521	+	.	ID="RND-5_FAMILY-1906";Tend="1507";Tstart="972";shortTE="F";uid="46bd864a-bf25-4e81-ae79-525951cad179"
NC_040878.1	RepeatMasker	Unknown	8078849	8078959	448	+	.	ID="RND-6_FAMILY-151";Tend="2622";Tstart="2504";shortTE="F";uid="1863313a-0ad4-4bf5-80c8-70925f30df5c"
NC_040878.1	RepeatMasker	DNA	33567356	33567645	549	+	.	ID="rnd-6_family-1458";Tend="1551";Tstart="1288";shortTE="F";uid="92bc6063-30d5-4a65-a009-50782413f872"
NC_040878.1	RepeatMasker	DNA/hAT-hAT19	69077603	69077878	729	+	.	ID="hat-n6b_ap";Tend="281";Tstart="1";shortTE="F";uid="0764116f-809a-4606-8b5e-b2a7bb5324bc"
NC_040878.1	RepeatMasker	DNA/Kolobok-E	18332042	18332184	449	+	.	ID="KOLOBOKE-2_AP";Tend="1277";Tstart="1118";shortTE="F";uid="7c1b819b-6a94-4be5-8d49-188a2840b243"
NC_040878.1	RepeatMasker	Unknown	20126443	20127904	11458	+	.	ID="RND-5_FAMILY-1441";Tend="2216";Tstart="742";shortTE="F";uid="48630f44-d22a-427b-9ecf-e7a969b54692"
NC_040878.1	RepeatMasker	DNA/Kolobok-E	38761490	38761732	714	+	.	ID="RND-5_FAMILY-2569";Tend="1058";Tstart="800";shortTE="F";uid="51a2cbb9-eb94-40df-8ad2-fb0c44370e87"
NC_040878.1	RepeatMasker	Retroposon?	83703172	83703691	416	+	.	ID="SINE2-1_AP";Tend="1374";Tstart="867";shortTE="F";uid="2bbe1a21-3b86-404f-895a-e1202f395d14"
NC_040878.1	RepeatMasker	DNA/hAT-hAT19	44673324	44673436	488	+	.	ID="RND-6_FAMILY-6300";Tend="7729";Tstart="7605";shortTE="F";uid="d9ce0bde-2d16-4198-a13c-0b19f42933cb"
NC_040878.1	RepeatMasker	DNA/Ginger-1	68218093	68218200	403	+	.	ID="RND-6_FAMILY-4326";Tend="1733";Tstart="1627";shortTE="F";uid="e25aff99-4d90-4b4f-85d1-ab99fd8fa70d"
NC_040878.1	RepeatMasker	DNA/hAT-Charlie	77578809	77579009	902	+	.	ID="DNA8-34_AP";Tend="194";Tstart="1";shortTE="F";uid="fc14f7c2-90e4-4756-b865-b07cf7b3cc4c"
NC_040878.1	RepeatMasker	DNA	66175810	66176133	613	+	.	ID="RND-6_FAMILY-1458";Tend="1604";Tstart="1288";shortTE="F";uid="4b1f3c91-7880-4fc6-b918-7758961478e3"
NC_040878.1	RepeatMasker	DNA/hAT-hAT19	45989496	45989988	1485	+	.	ID="DNA8-80_AP";TEgroup="ctg_2%7CDNA8-80_AP%7C3";Tend="683";Tstart="1";shortTE="F";uid="557471b4-98cb-46a8-9af5-fbacad0e6270"
NC_040878.1	RepeatMasker	DNA	14547470	14547594	462	+	.	ID="dna4-2_ap";Tend="769";Tstart="635";shortTE="F";uid="9cbf8319-49d7-4fbb-9ed5-aec1b2073f1a"
NC_040878.1	RepeatMasker	DNA/Kolobok-E	79349681	79349892	452	+	.	ID="RND-5_FAMILY-5402";Tend="1202";Tstart="996";shortTE="F";uid="4ed00485-3eb1-491a-97bc-534746e0a050"
NC_040878.1	RepeatMasker	Unknown	48582956	48583121	502	+	.	ID="RND-4_FAMILY-975";Tend="1521";Tstart="1361";shortTE="F";uid="2364980a-af35-4de7-bf3b-fb8d5d1df9cb"
NC_040878.1	RepeatMasker	DNA/TcMar-m44	17560364	17560492	706	+	.	ID="RND-6_FAMILY-40241";Tend="1294";Tstart="1168";shortTE="F";uid="f8a69351-6647-4989-80f7-df83e488ca61"
NC_040878.1	RepeatMasker	RC/Helitron	45118631	45119232	2511	+	.	ID="RND-5_FAMILY-1534";TEgroup="ctg_2%7CRND-5_FAMILY-1534%7C5";Tend="1537";Tstart="442";shortTE="F";uid="09a32c62-f5f2-43ae-99e5-070fbedece80"
NC_040878.1	RepeatMasker	Unknown	79024463	79024651	498	+	.	ID="RND-5_FAMILY-128";Tend="1476";Tstart="1291";shortTE="F";uid="83f161d9-7e6b-4263-bb8b-5018469f412e"
NC_040878.1	RepeatMasker	DNA/hAT-Ac	7519257	7519400	442	+	.	ID="RND-6_FAMILY-11328";Tend="990";Tstart="853";shortTE="F";uid="18b5de84-9540-4fde-abd6-df90e4f990bf"
NC_040878.1	RepeatMasker	DNA/MULE-MuDR	4372770	4373281	2132	+	.	ID="RND-6_FAMILY-2135";Tend="1463";Tstart="947";shortTE="F";uid="c1d30428-a18d-45fe-be52-5c0060d6e5ad"
NC_040878.1	RepeatMasker	DNA	55112421	55112848	883	+	.	ID="DNA4-2_AP";Tend="464";Tstart="23";shortTE="F";uid="29aadc96-3213-4267-a041-2c9a44da9a66"
NC_040878.1	RepeatMasker	DNA/Ginger-1	241706	241960	1466	+	.	ID="RND-6_FAMILY-4326";Tend="1958";Tstart="1692";shortTE="F";uid="2e307152-0bd8-4aef-bcf4-b01d18a81835"
NC_040878.1	RepeatMasker	DNA/hAT-hAT19	41429852	41430373	2133	+	.	ID="DNA8-64_AP";Tend="622";Tstart="185";shortTE="F";uid="c4f03e74-0e91-4672-bcdf-4ea25aad850c"
NC_040878.1	RepeatMasker	DNA/hAT-Charlie	90725988	90726493	1276	+	.	ID="RND-5_FAMILY-1455";Tend="1263";Tstart="754";shortTE="F";uid="738fa48f-5303-4042-92aa-bdd64311910e"
NC_040878.1	RepeatMasker	DNA/MULE-MuDR	53753688	53754607	1734	+	.	ID="RND-5_FAMILY-1849";Tend="2082";Tstart="1186";shortTE="F";uid="249e71d8-2231-484e-a358-54a5a17ac3e0"
NC_040878.1	RepeatMasker	DNA/MULE-MuDR	49883679	49883917	593	+	.	ID="RND-5_FAMILY-3";Tend="1361";Tstart="1129";shortTE="F";uid="459e38df-8fd1-4297-9ab1-713146987dc7"
NC_040878.1	RepeatMasker	DNA/TcMar-m44	41426722	41426863	664	+	.	ID="dnax-3b_ap";Tend="138";Tstart="1";shortTE="F";uid="6bcf1898-4a0c-4861-872e-af464e34aaa6"
NC_040878.1	RepeatMasker	DNA/hAT	78192971	78193483	461	+	.	ID="RND-6_FAMILY-3289";Tend="3413";Tstart="2927";shortTE="F";uid="de03af70-9e00-457c-9d1e-77dd3cc89eab"
NC_040878.1	RepeatMasker	DNA/hAT-Charlie	28889136	28889386	827	+	.	ID="RND-5_FAMILY-331";Tend="1342";Tstart="1095";shortTE="F";uid="447beeec-fcb4-49a5-a58b-41534742b71c"
NC_040878.1	RepeatMasker	DNA/hAT-Tip100	87415451	87415598	965	+	.	ID="RND-1_FAMILY-57";Tend="1054";Tstart="900";shortTE="F";uid="e8aea3d2-169c-4f66-8921-59c6f47c6d4a"
NC_040878.1	RepeatMasker	DNA/TcMar-Tc1	84066911	84067147	407	+	.	ID="RND-6_FAMILY-10359";Tend="732";Tstart="494";shortTE="F";uid="cded5ed0-7763-4f93-ba3e-4471b3bc3a4c"
NC_040878.1	RepeatMasker	DNA	55977921	55978158	574	+	.	ID="ttaa2c_ap";Tend="422";Tstart="214";shortTE="F";uid="d5202e7b-f871-46ad-bfa2-487c1fe2adbc"
NC_040878.1	RepeatMasker	DNA/MULE-MuDR	14600205	14600318	488	+	.	ID="RND-6_FAMILY-24318";Tend="1429";Tstart="1323";shortTE="F";uid="64cb08b8-e711-4e3a-8c24-75d503e61228"
NC_040878.1	RepeatMasker	DNA	1646771	1647129	1122	+	.	ID="TTAA3C_AP";Tend="350";Tstart="2";shortTE="F";uid="1656e71b-a02d-462b-aad7-bd8f3244db15"
NC_040878.1	RepeatMasker	DNA/Ginger-1	82415373	82415854	2504	+	.	ID="RND-6_FAMILY-4326";Tend="1982";Tstart="1494";shortTE="F";uid="09607bd3-0d0a-44cd-aa2b-d1c4d4687e03"
NC_040878.1	RepeatMasker	DNA/Kolobok-T2	28533139	28533360	564	+	.	ID="REP-4_PBA";TEgroup="ctg_2%7CREP-4_PBA%7C1";Tend="657";Tstart="467";shortTE="F";uid="ab0b3462-4492-4cf6-b910-5cb1c386d859"
NC_040878.1	RepeatMasker	DNA/hAT-hAT19	37503489	37503741	1169	+	.	ID="HAT-N4_AP";Tend="283";Tstart="3";shortTE="F";uid="964be43d-6e43-4ee5-a38a-16572648c364"
NC_040878.1	RepeatMasker	DNA/hAT-Tip100	84337052	84337216	1221	+	.	ID="RND-1_FAMILY-57";Tend="1054";Tstart="899";shortTE="F";uid="19fb7d4a-1215-41de-a898-bd54d14da444"
NC_040878.1	RepeatMasker	DNA/hAT-Charlie	42995884	42996194	2190	+	.	ID="RND-1_FAMILY-89";Tend="1335";Tstart="1029";shortTE="F";uid="21dd245f-99ae-456a-af19-353c272bf463"
NC_040878.1	RepeatMasker	DNA	46214213	46214429	1049	+	.	ID="TTAA7_AP";Tend="423";Tstart="205";shortTE="F";uid="2c8c5b51-3dab-407d-9646-643af73e0c1c"
NC_040878.1	RepeatMasker	Unknown	50844922	50845390	2131	+	.	ID="RND-5_FAMILY-1546";Tend="1367";Tstart="956";shortTE="F";uid="797d285c-6043-4f1e-9813-0a997e646fb1"
NC_040878.1	RepeatMasker	Retroposon?	80159393	80159664	464	+	.	ID="SINE2-1_AP";Tend="729";Tstart="455";shortTE="F";uid="19502560-76bc-40da-ad56-82b3daa6189d"
NC_040878.1	RepeatMasker	Unknown	45452860	45453216	1033	+	.	ID="RND-5_FAMILY-587";Tend="734";Tstart="424";shortTE="F";uid="2ff7d33b-a308-4b76-8c6d-487c5c10794f"
NC_040878.1	RepeatMasker	DNA	44903283	44903459	571	+	.	ID="RND-6_FAMILY-1179";Tend="1119";Tstart="952";shortTE="F";uid="17bb1122-d08e-4e56-a647-6ef889c031ae"
NC_040878.1	RepeatMasker	Unknown	18555587	18555796	861	+	.	ID="RND-6_FAMILY-2440";Tend="1502";Tstart="1290";shortTE="F";uid="09440b55-ddcf-4cdb-b936-741a2e66fa76"
NC_040878.1	RepeatMasker	DNA/Kolobok-E	24209571	24209776	1003	+	.	ID="RND-1_FAMILY-10";Tend="1388";Tstart="1186";shortTE="F";uid="d7e53e3b-3763-43bc-973b-7096ac6aab9b"
NC_040878.1	RepeatMasker	Unknown	67679363	67679887	2716	+	.	ID="RND-4_FAMILY-731";Tend="1605";Tstart="826";shortTE="F";uid="4ac0742f-43a0-403f-ad7a-817348d16b5b"
NC_040878.1	RepeatMasker	DNA/MULE-MuDR	41378858	41379170	1396	+	.	ID="rnd-6_family-1315";Tend="1508";Tstart="1222";shortTE="F";uid="b62f5f1e-a6c6-45c2-bfd8-ec410554fc26"
NC_040878.1	RepeatMasker	DNA/hAT-Tip100	67329580	67330486	6299	+	.	ID="RND-5_FAMILY-88";Tend="1936";Tstart="982";shortTE="F";uid="55a3ef0b-82f7-4c6b-bb3a-d89822ffedc8"
NC_040878.1	RepeatMasker	DNA/Kolobok-E	37824860	37825171	1340	+	.	ID="RND-1_FAMILY-10";Tend="1448";Tstart="1141";shortTE="F";uid="206a6e2d-6887-46db-8c0a-4425b1e1982f"
NC_040878.1	RepeatMasker	DNA/Ginger-1	19870298	19870438	408	+	.	ID="RND-6_FAMILY-4326";Tend="1367";Tstart="1001";shortTE="F";uid="5bee6813-14a3-4578-8b78-476a3165fcf0"
NC_040878.1	RepeatMasker	DNA/TcMar-Tigger	13698486	13698602	649	+	.	ID="RND-6_FAMILY-3492";Tend="1014";Tstart="898";shortTE="F";uid="47032c59-aa76-4ee2-85e7-b544ff98bf28"
NC_040878.1	RepeatMasker	Unknown	29262862	29263218	945	+	.	ID="RND-5_FAMILY-6295";TEgroup="ctg_2%7CRND-5_FAMILY-6295%7C4";Tend="1419";Tstart="969";shortTE="F";uid="a6f65dd0-4abf-46ad-90bb-5d98697fdffc"
NC_040878.1	RepeatMasker	DNA/TcMar-m44	92284885	92285395	2800	+	.	ID="RND-6_FAMILY-40241";Tend="1550";Tstart="1011";shortTE="F";uid="07860e25-fa7a-4588-abd3-7f9f440a731e"
NC_040878.1	RepeatMasker	DNA/MULE-MuDR	88346074	88346398	622	+	.	ID="RND-6_FAMILY-16593";Tend="2268";Tstart="1868";shortTE="F";uid="4783e7bd-9673-466d-a398-ea46f7e5a6a8"
NC_040878.1	RepeatMasker	Unknown	53449899	53450128	828	+	.	ID="RND-1_FAMILY-91";Tend="1352";Tstart="1135";shortTE="F";uid="b4517fce-ebd1-4e59-a134-ed0869688d97"
NC_040878.1	RepeatMasker	DNA/Ginger-1	76351182	76352155	5594	+	.	ID="RND-6_FAMILY-4326";Tend="1956";Tstart="947";shortTE="F";uid="8642aa1e-974f-4462-8d08-7b123622169c"
NC_040878.1	RepeatMasker	DNA/hAT-Tip100	17330390	17330701	936	+	.	ID="RND-5_FAMILY-6156";Tend="1217";Tstart="932";shortTE="F";uid="965b4171-dd59-4419-a029-2f06f59117f2"
NC_040878.1	RepeatMasker	Retroposon	49619595	49622588	19741	+	.	ID="RND-6_FAMILY-22452";Tend="2865";Tstart="4";shortTE="F";uid="23580cfa-bc54-4370-bc33-0b8754423ea7"
NC_040878.1	RepeatMasker	DNA	82883207	82883400	421	+	.	ID="DNA4-2_AP";Tend="490";Tstart="285";shortTE="F";uid="177c0269-6da4-4d6c-9516-665149ed8c3a"
NC_040878.1	RepeatMasker	DNA	2718087	2718277	669	+	.	ID="ttaa2c_ap";Tend="346";Tstart="175";shortTE="F";uid="ebb88a0d-f159-43f6-80b3-788e69fbc480"
NC_040878.1	RepeatMasker	Unknown	14639625	14639789	651	+	.	ID="RND-1_FAMILY-23";Tend="1175";Tstart="1019";shortTE="F";uid="c5e7d9c9-2d13-428c-9d37-a20a935973e2"
NC_040878.1	RepeatMasker	RC/Helitron	7358253	7358450	1302	+	.	ID="RND-6_FAMILY-1919";Tend="1533";Tstart="1331";shortTE="F";uid="d78f6deb-2749-4317-9855-0122ba9e565a"
NC_040878.1	RepeatMasker	DNA/hAT-hAT19	27119591	27119826	1027	+	.	ID="RND-6_FAMILY-6300";Tend="7810";Tstart="7585";shortTE="F";uid="bc4cb4f7-52d3-4e47-b19b-e44435cf42f5"
NC_040878.1	RepeatMasker	DNA	63796619	63797066	2074	+	.	ID="TTAAC_AP";Tend="438";Tstart="1";shortTE="F";uid="99294c42-bc32-4478-845e-2822e2717884"
NC_040878.1	RepeatMasker	DNA	78296197	78296335	501	+	.	ID="dna4-2_ap";Tend="730";Tstart="590";shortTE="F";uid="5c6b970e-5744-4551-aecb-fe5135c46a96"
NC_040878.1	RepeatMasker	DNA/Ginger-1	53941779	53941915	456	+	.	ID="RND-6_FAMILY-4326";Tend="1101";Tstart="951";shortTE="F";uid="01c52ebf-b0de-49e9-ae16-6aa0b86d71f9"
NC_040878.1	RepeatMasker	Unknown	20678122	20678866	4134	+	.	ID="RND-6_FAMILY-152";Tend="1671";Tstart="926";shortTE="F";uid="39e4c81c-af2d-4954-b71f-674a020912b3"
NC_040878.1	RepeatMasker	LINE/I-Jockey	59162198	59162364	622	+	.	ID="RND-5_FAMILY-1919";Tend="1101";Tstart="464";shortTE="F";uid="7184e2dc-5942-4a3d-a79f-c3374aecc03b"
NC_040878.1	RepeatMasker	Unknown	70926373	70926679	1990	+	.	ID="RND-1_FAMILY-55";Tend="1250";Tstart="937";shortTE="F";uid="9a34bb05-b815-4048-bd52-d0fda0b839ff"
NC_040878.1	RepeatMasker	DNA/Ginger-1	91649866	91650010	400	+	.	ID="RND-6_FAMILY-4326";Tend="1938";Tstart="1794";shortTE="F";uid="64490fa0-a6b8-48f7-85eb-39598e120f4f"
NC_040878.1	RepeatMasker	DNA/Ginger-1	61270448	61270607	497	+	.	ID="RND-6_FAMILY-4326";Tend="1101";Tstart="949";shortTE="F";uid="ad88e319-efeb-479d-8cba-78528fd08353"
NC_040878.1	RepeatMasker	DNA	22210223	22210399	516	+	.	ID="DNA4-2_AP";Tend="768";Tstart="579";shortTE="F";uid="1cfd9318-dc12-4992-ae20-a614024cd189"
NC_040878.1	RepeatMasker	DNA/Ginger-1	24578173	24578318	455	+	.	ID="GINGER1-1_AP";Tend="5172";Tstart="5023";shortTE="F";uid="3030af46-a815-464d-ab4c-56ef9c6e2569"
NC_040878.1	RepeatMasker	DNA/Ginger-1	74397040	74397224	708	+	.	ID="RND-6_FAMILY-4326";Tend="1773";Tstart="954";shortTE="F";uid="2f90e867-8556-4f6c-9469-302d85292ab5"
NC_040878.1	RepeatMasker	Unknown	83347256	83347643	555	+	.	ID="RND-6_FAMILY-1261";Tend="822";Tstart="386";shortTE="F";uid="723e5bb3-3d5a-4b1c-a12e-69694f9efc31"
NC_040878.1	RepeatMasker	DNA/TcMar-m44?	563851	563995	505	+	.	ID="dnax-4_ap";Tend="171";Tstart="2";shortTE="F";uid="67c32d47-9e60-4b4d-93a5-d43c188bca09"
NC_040878.1	RepeatMasker	DNA/Kolobok-E	59461022	59461683	780	+	.	ID="RND-1_FAMILY-44";Tend="657";Tstart="92";shortTE="F";uid="bdd39770-1ad7-4155-9eea-572b3bba6698"
NC_040878.1	RepeatMasker	DNA	22446403	22446775	1080	+	.	ID="DNA-TTAA-1_AP";Tend="423";Tstart="5";shortTE="F";uid="e6db9c68-78bd-44a1-a2da-b585de5c475c"
NC_040878.1	RepeatMasker	DNA	79122216	79122448	733	+	.	ID="DNA4-2_AP";Tend="697";Tstart="466";shortTE="F";uid="eb732eeb-cc44-4a95-8836-097dec6bf75c"
NC_040878.1	RepeatMasker	DNA/Maverick	61090011	61090653	1723	+	.	ID="RND-6_FAMILY-3031";Tend="676";Tstart="14";shortTE="F";uid="812cbee0-b60e-44cf-978a-be7703f1c628"
NC_040878.1	RepeatMasker	DNA	63375369	63375687	750	+	.	ID="dna4-2_ap";Tend="773";Tstart="465";shortTE="F";uid="8e4563ff-e915-443f-a530-b37244329f4c"
NC_040878.1	RepeatMasker	DNA/Ginger-1	62288141	62289121	5695	+	.	ID="RND-6_FAMILY-4326";Tend="1958";Tstart="949";shortTE="F";uid="1b03cee6-dfdf-406f-99c7-19d8c97d040a"
NC_040878.1	RepeatMasker	DNA/Ginger-1	30004631	30004823	496	+	.	ID="RND-6_FAMILY-4326";Tend="1134";Tstart="947";shortTE="F";uid="5954bd05-b0bf-440a-b3f2-834f4f5fabc9"
NC_040878.1	RepeatMasker	DNA/MULE-MuDR	411226	411758	615	+	.	ID="RND-6_FAMILY-6155";TEgroup="ctg_2%7CRND-6_FAMILY-6155%7C1";Tend="1429";Tstart="1086";shortTE="F";uid="1eb07f27-b63f-4ade-9060-84219eb7c447"
NC_040878.1	RepeatMasker	DNA/hAT-Tip100	87226917	87227964	5731	+	.	ID="RND-6_FAMILY-11042";Tend="1458";Tstart="493";shortTE="F";uid="457f30d4-ab83-4ca6-9da0-5ce3468a6700"
NC_040878.1	RepeatMasker	DNA/TcMar-Pogo	76064174	76064581	2898	+	.	ID="RND-6_FAMILY-7695";Tend="1333";Tstart="931";shortTE="F";uid="b895646e-c0ab-442a-9832-93760ce69037"
NC_040878.1	RepeatMasker	DNA/MULE-MuDR	77449148	77449303	584	+	.	ID="RND-6_FAMILY-1256";Tend="2855";Tstart="2713";shortTE="F";uid="302eafc5-4c6d-4365-a0e4-bf5faf1fd094"
NC_040878.1	RepeatMasker	Retroposon?	58878674	58878980	653	+	.	ID="RND-1_FAMILY-54";Tend="3835";Tstart="3596";shortTE="F";uid="0d08aff1-ca24-4804-beda-fd9a280c2361"
NC_040878.1	RepeatMasker	DNA	31361092	31361445	673	+	.	ID="TTAA2D_AP";Tend="400";Tstart="49";shortTE="F";uid="95df6488-9f79-4a58-8375-b285ab5249bb"
NC_040878.1	RepeatMasker	DNA/Ginger-1	80635293	80635507	407	+	.	ID="RND-6_FAMILY-4326";Tend="1816";Tstart="1569";shortTE="F";uid="2b90c606-4446-434c-a83f-643c5904b2fc"
NC_040878.1	RepeatMasker	DNA/Ginger-1	7414970	7415429	738	+	.	ID="rnd-6_family-4326";Tend="1958";Tstart="1534";shortTE="F";uid="2b15eb61-ff0a-4ce6-a500-429b1f5695cf"
NC_040878.1	RepeatMasker	DNA/hAT-Tip100	32786645	32786793	921	+	.	ID="RND-6_FAMILY-12197";Tend="1634";Tstart="1487";shortTE="F";uid="54d8cc28-a956-4b76-81cf-f687f8507e49"
NC_040878.1	RepeatMasker	Unknown	41139320	41139609	1126	+	.	ID="RND-1_FAMILY-59";Tend="1184";Tstart="935";shortTE="F";uid="bde18b9a-62bd-497d-9cc5-692bd96f416e"
NC_040878.1	RepeatMasker	RC/Helitron	86674286	86674396	611	+	.	ID="RND-6_FAMILY-376";Tend="1199";Tstart="1096";shortTE="F";uid="0099602c-7d80-449d-b31d-742219da745f"
NC_040878.1	RepeatMasker	DNA/hAT-Tip100	65961491	65961654	1206	+	.	ID="RND-6_FAMILY-2561";Tend="1131";Tstart="963";shortTE="F";uid="4788eafd-ab77-4cbd-b27a-c2fa683eb4fc"
NC_040878.1	RepeatMasker	DNA	30587378	30587630	461	+	.	ID="DNA4-3_AP";Tend="625";Tstart="365";shortTE="F";uid="2b5a9171-abce-499a-a3d3-9e687e573545"
NC_040878.1	RepeatMasker	LINE/L2	18796704	18798183	9433	+	.	ID="RND-5_FAMILY-2243";Tend="1772";Tstart="406";shortTE="F";uid="70061ddd-9835-4f9c-bb95-f103cf2ba2d1"
NC_040878.1	RepeatMasker	DNA	41155397	41155627	544	+	.	ID="dna4-1_ap";Tend="749";Tstart="524";shortTE="F";uid="309cfd81-acd0-417b-ba7f-6bc1770af317"
NC_040878.1	RepeatMasker	DNA	2904135	2904585	1447	+	.	ID="DNA-TTAA-1_AP";Tend="422";Tstart="1";shortTE="F";uid="d9e38532-1c97-4806-9236-9ce712ceaff4"
NC_040878.1	RepeatMasker	Unknown	55446338	55446739	2021	+	.	ID="RND-6_FAMILY-2081";Tend="1410";Tstart="1021";shortTE="F";uid="2d6cebea-6005-4e84-9fb8-cbc01639951b"
NC_040878.1	RepeatMasker	DNA/MULE-MuDR	38183386	38183800	704	+	.	ID="MUDR11X_AP";TEgroup="ctg_2%7CMUDR11X_AP%7C1";Tend="2209";Tstart="67";shortTE="F";uid="44168688-37c2-472a-8eec-c4c17c5eca75"
NC_040878.1	RepeatMasker	DNA/hAT-hAT19	34085794	34086203	1156	+	.	ID="HAT-N8_AP";TEgroup="ctg_2%7CHAT-N8_AP%7C5";Tend="703";Tstart="9";shortTE="F";uid="af9de111-196b-4526-aec3-f1575b818380"
NC_040878.1	RepeatMasker	DNA/hAT-Tip100	23136542	23136720	1386	+	.	ID="RND-6_FAMILY-3876";Tend="1064";Tstart="886";shortTE="F";uid="763ddb1b-bbd0-479c-b5c5-9cc0d37355f5"
NC_040878.1	RepeatMasker	DNA/hAT-hAT19	76897077	76897198	503	+	.	ID="DNA8-73_AP";Tend="125";Tstart="1";shortTE="F";uid="ab80b8be-d5c3-4a93-8f28-0ab45377892e"
NC_040878.1	RepeatMasker	Retroposon?	3562370	3562983	549	+	.	ID="SINE2-1_AP";Tend="652";Tstart="16";shortTE="F";uid="929b32f5-f5ce-444c-a36b-ccae9c740fbe"
NC_040878.1	RepeatMasker	Unknown	11792656	11793099	2156	+	.	ID="RND-6_FAMILY-62";TEgroup="ctg_2%7CRND-6_FAMILY-62%7C1";Tend="1638";Tstart="891";shortTE="F";uid="d2382f13-147d-45f5-bb6d-7b71f58e9da4"
NC_040878.1	RepeatMasker	DNA	92462101	92462219	838	+	.	ID="TTAAC_AP";Tend="119";Tstart="1";shortTE="F";uid="f732486b-930e-4008-a8b6-daa034cc9836"
NC_040878.1	RepeatMasker	DNA	65881454	65881686	486	+	.	ID="DNA4-3_AP";Tend="576";Tstart="347";shortTE="F";uid="0c5f299a-5aac-49ab-acc1-8f40a0f6812d"
NC_040878.1	RepeatMasker	DNA	91474833	91475103	687	+	.	ID="RND-6_FAMILY-1179";Tend="1511";Tstart="949";shortTE="F";uid="e807164c-7b37-4d8c-abfb-0b6a71ae44f5"
NC_040878.1	RepeatMasker	DNA/hAT-hAT19	21820380	21821023	848	+	.	ID="RND-6_FAMILY-6322";Tend="1493";Tstart="788";shortTE="F";uid="115b175c-7ecd-411e-9d1e-40880613d5b3"
NC_040878.1	RepeatMasker	Unknown	63170858	63171041	705	+	.	ID="RND-6_FAMILY-18606";Tend="1141";Tstart="967";shortTE="F";uid="4eeca78f-99a1-4c41-a751-29ea7eaf12f7"
NC_040878.1	RepeatMasker	DNA	69096770	69097109	788	+	.	ID="DNA4-2_AP";Tend="682";Tstart="365";shortTE="F";uid="c754e975-ee61-4985-8546-e53d5441a5ed"
NC_040878.1	RepeatMasker	DNA	79658274	79658689	1657	+	.	ID="RND-6_FAMILY-4578";Tend="1559";Tstart="1178";shortTE="F";uid="84bcde58-c616-43d8-a933-8f1bcd655aea"
NC_040878.1	RepeatMasker	DNA	79389687	79390037	1889	+	.	ID="RND-6_FAMILY-1458";Tend="1633";Tstart="1259";shortTE="F";uid="bb17f28b-dae6-4810-b976-352d5e45c3ae"
NC_040878.1	RepeatMasker	DNA/hAT-Tip100	77397294	77397607	2227	+	.	ID="RND-5_FAMILY-3172";Tend="817";Tstart="516";shortTE="F";uid="5c06af2f-3820-4c20-b928-55707e4a3110"
NC_040878.1	RepeatMasker	DNA	29331657	29332442	1586	+	.	ID="RND-6_FAMILY-6324";Tend="3005";Tstart="2239";shortTE="F";uid="e90408f4-344b-40db-9cfa-3d27cf8ed18d"
NC_040878.1	RepeatMasker	DNA/Kolobok-E	12859537	12859982	3367	+	.	ID="RND-1_FAMILY-10";Tend="1445";Tstart="996";shortTE="F";uid="92231bef-b242-4a82-b47b-ac9dcc0d393a"
NC_040878.1	RepeatMasker	DNA	92228443	92228873	1349	+	.	ID="DNA-TTAA-1_AP";Tend="423";Tstart="5";shortTE="F";uid="a980801e-3ae8-4c94-aad5-8ebd9629fff2"
NC_040878.1	RepeatMasker	DNA/TcMar-m44?	19741363	19741540	570	+	.	ID="dnax-4b_ap";Tend="173";Tstart="2";shortTE="F";uid="e6ecf59f-663c-4183-b8c6-edd0e2ded6f4"
NC_040878.1	RepeatMasker	DNA/Ginger-1	65661398	65662319	5228	+	.	ID="rnd-6_family-4326";TEgroup="ctg_2%7Crnd-6_family-4326%7C2";Tend="1955";Tstart="965";shortTE="F";uid="e74d4177-e3b2-4b4a-bd28-00168e00cf83"
NC_040878.1	RepeatMasker	DNA/hAT-hAT19	84352978	84353569	522	+	.	ID="hat-n2_ap";Tend="605";Tstart="88";shortTE="F";uid="b6745f53-775c-49b7-a596-2c7c4fe033d9"
NC_040878.1	RepeatMasker	DNA	22358155	22358535	433	+	.	ID="DNA4-2_AP";TEgroup="ctg_2%7CDNA4-2_AP%7C6";Tend="769";Tstart="240";shortTE="F";uid="5769e10c-5055-42cc-82f1-9d8296f3d640"
NC_040878.1	RepeatMasker	Retroposon?	34861703	34862335	491	+	.	ID="SINE2-1_AP";Tend="1458";Tstart="849";shortTE="F";uid="dfb8e08a-d951-4530-98b7-ab1813fe4b6b"
NC_040878.1	RepeatMasker	DNA	86685587	86685887	650	+	.	ID="RND-3_FAMILY-392";Tend="674";Tstart="441";shortTE="F";uid="e878aa7d-e400-4a3c-a763-1e25326a9c2d"
NC_040878.1	RepeatMasker	DNA/Ginger-2	32325847	32326173	430	+	.	ID="GINGER2-1_AP";TEgroup="ctg_2%7CGINGER2-1_AP%7C2";Tend="2647";Tstart="1";shortTE="F";uid="eddb328f-41ad-4034-8452-a1dcad0ce744"
NC_040878.1	RepeatMasker	DNA/hAT-Tip100	75585919	75586091	525	+	.	ID="RND-4_FAMILY-348";Tend="1856";Tstart="1683";shortTE="F";uid="538c95cf-61ea-4fd3-9edc-6a198bd993b8"
NC_040878.1	RepeatMasker	DNA	50762458	50763138	1201	+	.	ID="DNA4-2_AP";Tend="769";Tstart="1";shortTE="F";uid="cebe68a2-10a5-4b29-b0f6-c78bb03f5303"
NC_040878.1	RepeatMasker	Unknown	76828491	76829319	5700	+	.	ID="RND-1_FAMILY-9";Tend="1794";Tstart="951";shortTE="F";uid="71a90795-de7f-4035-8fa6-5e30e59dc6c6"
NC_040878.1	RepeatMasker	DNA	77411884	77412148	798	+	.	ID="dna4-2_ap";Tend="283";Tstart="2";shortTE="F";uid="ae6d5a5c-5617-4900-8a63-3f23cfb856a3"
NC_040878.1	RepeatMasker	DNA/Ginger-2	82213081	82213337	908	+	.	ID="RND-5_FAMILY-684";Tend="1265";Tstart="993";shortTE="F";uid="b499eda8-4ac7-4458-9a2c-b414158e631c"
NC_040878.1	RepeatMasker	DNA	434934	435042	464	+	.	ID="DNA-TTAA-1_AP";Tend="396";Tstart="287";shortTE="F";uid="f53dda15-998c-4141-9263-bc68638787b1"
NC_040878.1	RepeatMasker	DNA/TcMar-Tigger	36624026	36624205	543	+	.	ID="RND-4_FAMILY-929";Tend="1082";Tstart="916";shortTE="F";uid="37ed3df4-4f0b-4fd8-8853-8b394a2e3a31"
NC_040878.1	RepeatMasker	DNA/Ginger-2	37934613	37935242	2129	+	.	ID="RND-6_FAMILY-7576";Tend="1375";Tstart="784";shortTE="F";uid="fd6a4b05-4658-4e66-b379-e774c91b51c5"
NC_040878.1	RepeatMasker	Unknown	20036293	20036675	776	+	.	ID="RND-6_FAMILY-14764";Tend="1959";Tstart="1732";shortTE="F";uid="91f04ccd-6e61-4084-b5df-10243a5807d5"
NC_040878.1	RepeatMasker	Retroposon?	90959597	90960126	501	+	.	ID="SINE2-1_AP";Tend="1401";Tstart="883";shortTE="F";uid="5131c2a5-bdc0-4159-a9dc-abe0d445c78a"
NC_040878.1	RepeatMasker	DNA	54294606	54294835	456	+	.	ID="DNA4-3_AP";Tend="346";Tstart="68";shortTE="F";uid="18efd819-8136-4bcf-bcfa-50b2c97f588e"
NC_040878.1	RepeatMasker	DNA	22543987	22544121	962	+	.	ID="TTAA3_AP";Tend="424";Tstart="288";shortTE="F";uid="80bf2258-2e14-4d08-a3b3-86990f042be5"
NC_040878.1	RepeatMasker	DNA	89793679	89793944	556	+	.	ID="DNA4-1_AP";Tend="250";Tstart="1";shortTE="F";uid="dedffe57-a20f-4b10-9be0-71213281e021"
NC_040878.1	RepeatMasker	DNA	25145218	25145434	473	+	.	ID="DNA4-3_AP";Tend="635";Tstart="426";shortTE="F";uid="7e4ed331-4615-40f9-a77b-0c5e7ed1fb8a"
NC_040878.1	RepeatMasker	DNA/Kolobok-E	76147866	76148316	3183	+	.	ID="RND-1_FAMILY-10";Tend="1449";Tstart="1002";shortTE="F";uid="29be5b2b-5dc9-4b0d-8472-02737d03be5c"
NC_040878.1	RepeatMasker	DNA	43245664	43246049	2389	+	.	ID="TTAAC_AP";Tend="385";Tstart="1";shortTE="F";uid="fd59374d-2e40-4b56-af41-b8cdca1a60c2"
NC_040878.1	RepeatMasker	DNA	21885168	21885410	597	+	.	ID="TTAA27_AP";Tend="252";Tstart="5";shortTE="F";uid="961f5fa0-f1d3-48f6-bd88-59532bbb9931"
NC_040878.1	RepeatMasker	Unknown	40237562	40238601	7721	+	.	ID="RND-1_FAMILY-2";Tend="1939";Tstart="897";shortTE="F";uid="10d196a9-697e-4974-89a6-f68ef76d34f2"
NC_040878.1	RepeatMasker	DNA/Kolobok-E	7452850	7453185	405	+	.	ID="KOLOBOKE-2_AP";Tend="2103";Tstart="1725";shortTE="F";uid="15c12f57-c739-45c9-9a76-6ce3431a9be7"
NC_040878.1	RepeatMasker	DNA/Kolobok-E	89087702	89087938	1273	+	.	ID="RND-5_FAMILY-3544";Tend="1181";Tstart="932";shortTE="F";uid="e46923fa-5dc8-4dc9-9dd2-ede834ccb0aa"
NC_040878.1	RepeatMasker	Retroposon?	67525920	67526336	577	+	.	ID="SINE2-1_AP";Tend="977";Tstart="564";shortTE="F";uid="6f8b3af1-4b4a-40fa-8123-d157d8b8b6a7"
NC_040878.1	RepeatMasker	DNA	18492350	18492502	532	+	.	ID="dna4-2_ap";Tend="769";Tstart="595";shortTE="F";uid="142ce73f-843d-45b7-97cd-b23c3f58c378"
NC_040878.1	RepeatMasker	DNA	82688168	82689626	11038	+	.	ID="RND-6_FAMILY-1458";Tend="2196";Tstart="770";shortTE="F";uid="613bbfc2-f0c8-444a-9464-ce602c59bba1"
NC_040878.1	RepeatMasker	DNA/hAT-Tip100	70967775	70968473	4800	+	.	ID="RND-6_FAMILY-3876";Tend="3514";Tstart="2859";shortTE="F";uid="4d5e027e-8358-41ed-8f6e-6f26404981ca"
NC_040878.1	RepeatMasker	DNA/MULE-MuDR	27731779	27732475	2880	+	.	ID="RND-5_FAMILY-3";Tend="1369";Tstart="686";shortTE="F";uid="5d361db0-1201-42b9-bf8a-bcc671fc2d07"
NC_040878.1	RepeatMasker	DNA/MULE-MuDR	68847997	68848123	850	+	.	ID="RND-6_FAMILY-3386";Tend="772";Tstart="647";shortTE="F";uid="84f4cdc0-19a9-4279-8be8-2543ade1cd9e"
NC_040878.1	RepeatMasker	LINE/L2	26683033	26683980	5415	+	.	ID="RND-5_FAMILY-524";Tend="1983";Tstart="1044";shortTE="F";uid="cfb7b599-acad-4705-a48b-35200d19f1cd"
NC_040878.1	RepeatMasker	DNA/TcMar-Tc1	20127908	20128370	1275	+	.	ID="RND-6_FAMILY-10769";Tend="1401";Tstart="965";shortTE="F";uid="7d80e7f6-3358-4fe7-b723-d20232d4b4b7"
NC_040878.1	RepeatMasker	DNA/hAT-Tip100	41419117	41419311	514	+	.	ID="RND-6_FAMILY-7314";Tend="1591";Tstart="1396";shortTE="F";uid="f095fe5c-18fc-492a-9bb5-185cd52ee653"
NC_040878.1	RepeatMasker	DNA	24684560	24684759	853	+	.	ID="RND-6_FAMILY-1179";Tend="1194";Tstart="954";shortTE="F";uid="7d164030-3d9e-4f58-b383-3bb13bf62caa"
NC_040878.1	RepeatMasker	Retroposon?	54135600	54137960	11761	+	.	ID="RND-1_FAMILY-136";Tend="2481";Tstart="236";shortTE="F";uid="1bc00119-3058-475c-a15a-d5060e3f51e4"
NC_040878.1	RepeatMasker	LTR/Gypsy	9348727	9349330	2771	+	.	ID="RND-5_FAMILY-3396";Tend="997";Tstart="402";shortTE="F";uid="88b727bf-9a56-41e1-8942-cdb011a2c721"
NC_040878.1	RepeatMasker	LINE/CR1	66967836	66968669	5513	+	.	ID="RND-6_FAMILY-2282";Tend="1622";Tstart="767";shortTE="F";uid="2b1eaf1a-2730-40db-af76-68c45da85cec"
NC_040878.1	RepeatMasker	DNA	53899464	53899745	876	+	.	ID="TTAA2D_AP";Tend="431";Tstart="159";shortTE="F";uid="5de653b8-e155-4298-99e2-d53c36a7fb9a"
NC_040878.1	RepeatMasker	DNA	44163082	44163524	3250	+	.	ID="RND-6_FAMILY-16396";Tend="1755";Tstart="1309";shortTE="F";uid="8d5e5cc6-bd2f-40ed-8118-a00ea5ac96c9"
NC_040878.1	RepeatMasker	DNA/hAT-Charlie	23832596	23832751	651	+	.	ID="RND-6_FAMILY-20944";Tend="4454";Tstart="4295";shortTE="F";uid="cb6021e9-58dd-4d73-b487-d24cfa4514ec"
NC_040878.1	RepeatMasker	Unknown	24417757	24418010	1335	+	.	ID="RND-6_FAMILY-4166";Tend="688";Tstart="445";shortTE="F";uid="a7fa5548-f53f-4bcc-9112-00658393714b"
NC_040878.1	RepeatMasker	DNA	89589401	89589635	415	+	.	ID="RND-6_FAMILY-3626";Tend="2318";Tstart="2088";shortTE="F";uid="d5db2b93-5a13-4ebe-8e15-583b0059d172"
NC_040878.1	RepeatMasker	DNA	21865259	21865652	2052	+	.	ID="TTAA5_AP";Tend="438";Tstart="1";shortTE="F";uid="664008c7-d7c3-45e3-9de7-024e6532f3ee"
NC_040878.1	RepeatMasker	Retroposon?	21224269	21224394	491	+	.	ID="SINE2-1_AP";Tend="1770";Tstart="1641";shortTE="F";uid="b5a6c58f-60c9-4bb1-92fb-4f8e91671c3e"
NC_040878.1	RepeatMasker	DNA	56354767	56355281	3219	+	.	ID="RND-6_FAMILY-16396";Tend="1795";Tstart="1285";shortTE="F";uid="b04f00ed-c108-4d72-81c4-a62634b0035c"
NC_040878.1	RepeatMasker	Retroposon?	75271814	75272287	522	+	.	ID="SINE2-1_AP";Tend="1410";Tstart="949";shortTE="F";uid="34666404-e200-4c1d-99b5-f5d04fa909b5"
NC_040878.1	RepeatMasker	DNA/Ginger-1	39135195	39135803	3464	+	.	ID="RND-6_FAMILY-4326";Tend="1606";Tstart="1012";shortTE="F";uid="252e54f0-0f70-4a71-98eb-c4e263011968"
NC_040878.1	RepeatMasker	DNA/Ginger-1	24128152	24128569	454	+	.	ID="RND-6_FAMILY-4326";Tend="1956";Tstart="1555";shortTE="F";uid="28b56dd6-cb18-4d0e-8074-3af1ce7632c9"
NC_040878.1	RepeatMasker	Unknown	42241964	42242119	1013	+	.	ID="RND-6_FAMILY-2852";Tend="1500";Tstart="1348";shortTE="F";uid="6a3bd4ce-edad-4a3b-9dca-db919358a8a9"
NC_040878.1	RepeatMasker	DNA	87932357	87932692	489	+	.	ID="DNA4-2_AP";Tend="424";Tstart="108";shortTE="F";uid="feef73c2-6b04-4282-875d-e0cf7e46776f"
NC_040878.1	RepeatMasker	DNA/Kolobok-E	60760143	60760293	413	+	.	ID="KOLOBOKE-2_AP";Tend="1279";Tstart="1129";shortTE="F";uid="9227d1bf-9533-4ae8-982a-ef539fb7ae49"
NC_040878.1	RepeatMasker	DNA	89901747	89902175	2667	+	.	ID="TTAA2C_AP";Tend="423";Tstart="1";shortTE="F";uid="593a2f12-6925-43e7-97f4-921c570ef347"
NC_040878.1	RepeatMasker	Unknown	46220468	46220613	522	+	.	ID="RND-5_FAMILY-1273";Tend="1980";Tstart="1845";shortTE="F";uid="a35fe110-b873-4d6f-9244-792de071f57f"
NC_040878.1	RepeatMasker	Unknown	53759900	53760178	903	+	.	ID="RND-1_FAMILY-29";Tend="7383";Tstart="7086";shortTE="F";uid="d8f290ab-680b-4ed6-b090-8ab7e15ad682"
NC_040878.1	RepeatMasker	DNA	50549576	50549730	995	+	.	ID="RND-5_FAMILY-464";Tend="1058";Tstart="904";shortTE="F";uid="e546b4db-fa86-4971-98f4-d4c3839e3c33"
NC_040878.1	RepeatMasker	Unknown	15657673	15657826	1120	+	.	ID="RND-6_FAMILY-2852";Tend="1500";Tstart="1345";shortTE="F";uid="ae91e42a-8cd8-417b-af92-a5ab2a4fac53"
NC_040878.1	RepeatMasker	DNA	32927836	32928573	665	+	.	ID="DNA4-2_AP";Tend="737";Tstart="4";shortTE="F";uid="74fcc258-1dec-4037-a1b5-82fe5c9500ba"
NC_040878.1	RepeatMasker	DNA	44623312	44624099	2398	+	.	ID="DNA4-2_AP";Tend="769";Tstart="1";shortTE="F";uid="fa585023-7cd6-4c08-9a64-42188bcf0b74"
NC_040878.1	RepeatMasker	DNA	79251381	79252031	568	+	.	ID="DNA4-3_AP";Tend="627";Tstart="1";shortTE="F";uid="255b7308-0ec5-4373-aca0-0ad4ea11fbdf"
NC_040878.1	RepeatMasker	DNA/TcMar-m44?	7498991	7499143	584	+	.	ID="dnax-4b_ap";Tend="173";Tstart="24";shortTE="F";uid="fc87ee49-9ac7-4e97-92b7-2c39940138aa"
NC_040878.1	RepeatMasker	DNA/hAT-Tip100	21009718	21009946	1501	+	.	ID="RND-6_FAMILY-1780";Tend="1874";Tstart="1645";shortTE="F";uid="896646e0-9807-46d2-8149-ffbf0bb69b62"
NC_040878.1	RepeatMasker	DNA/hAT-Charlie	69436566	69436827	1324	+	.	ID="RND-6_FAMILY-1685";Tend="1200";Tstart="958";shortTE="F";uid="2ad1b32e-a143-4bb3-be4c-8e10e9530136"
NC_040878.1	RepeatMasker	DNA/Kolobok-E	39112050	39112187	807	+	.	ID="KOLOBOKE-3_AP";Tend="7721";Tstart="7396";shortTE="F";uid="3666cf5d-1350-4a2d-9331-c6e258c2239f"
NC_040878.1	RepeatMasker	DNA	87414275	87414531	1144	+	.	ID="TTAA7_AP";Tend="270";Tstart="2";shortTE="F";uid="ded9f80a-29c0-4096-a4f9-84bb09ee71cb"
NC_040878.1	RepeatMasker	DNA/hAT-Charlie	30064901	30065149	1850	+	.	ID="RND-1_FAMILY-89";Tend="1335";Tstart="1087";shortTE="F";uid="2fd39177-5fda-4744-8e79-c63b91fd4562"
NC_040878.1	RepeatMasker	DNA	88572230	88572406	738	+	.	ID="RND-6_FAMILY-1458";Tend="1420";Tstart="1229";shortTE="F";uid="fa7baaee-993c-46c5-8ba2-3cdcc117a005"
NC_040878.1	RepeatMasker	DNA/Kolobok-T2	6151919	6152044	446	+	.	ID="REP-4_PBA";Tend="600";Tstart="474";shortTE="F";uid="26047f3a-8b59-4d2a-818d-aba0bdb6d436"
NC_040878.1	RepeatMasker	DNA/hAT-Tip100	23790915	23791842	2071	+	.	ID="RND-6_FAMILY-3876";TEgroup="ctg_2%7CRND-6_FAMILY-3876%7C1";Tend="3514";Tstart="2391";shortTE="F";uid="ada4bd2f-aca7-471d-b3a6-b50d6c7eca8f"
NC_040878.1	RepeatMasker	DNA	70424472	70424921	494	+	.	ID="DNA4-3_AP";Tend="506";Tstart="29";shortTE="F";uid="bb4537fb-c567-4c16-85d7-56cd35601d42"
NC_040878.1	RepeatMasker	DNA	82775479	82775843	533	+	.	ID="DNA4-2_AP";Tend="738";Tstart="377";shortTE="F";uid="debd97d7-8541-463e-b469-a2621cecb138"
NC_040878.1	RepeatMasker	DNA/hAT-hAT19	61133072	61133210	450	+	.	ID="DNA8-88_AP";Tend="613";Tstart="470";shortTE="F";uid="6c8b32ba-2d18-480c-b614-1f3571884ab8"
NC_040878.1	RepeatMasker	DNA	17590837	17592269	6987	+	.	ID="RND-6_FAMILY-5590";Tend="1649";Tstart="163";shortTE="F";uid="2319f6d3-c1fd-41a5-8b81-fa5e63260e24"
NC_040878.1	RepeatMasker	DNA/MULE-MuDR	58513393	58513514	605	+	.	ID="RND-5_FAMILY-3";Tend="1461";Tstart="1345";shortTE="F";uid="1f04fe70-8f25-4f34-8c1d-9192b9dcf6d3"
NC_040878.1	RepeatMasker	LINE/R1	93183440	93183683	1221	+	.	ID="R1_DYA";Tend="900";Tstart="663";shortTE="F";uid="177c174b-9719-4b54-a580-6ac63b6230df"
NC_040878.1	RepeatMasker	DNA/Kolobok-E	13435040	13435214	417	+	.	ID="KOLOBOKE-4_AP";Tend="3042";Tstart="2869";shortTE="F";uid="bc49e414-4c94-4628-846e-8ecc11ed83e5"
NC_040878.1	RepeatMasker	LTR/Gypsy	90923292	90923576	459	+	.	ID="GYPSY-2_TCA-I";Tend="2020";Tstart="1736";shortTE="F";uid="22558894-2420-4632-b97f-f9be2d9ee0df"
NC_040878.1	RepeatMasker	Retroposon?	51430601	51430865	534	+	.	ID="SINE2-1_AP";Tend="340";Tstart="29";shortTE="F";uid="071d2e89-dd7d-440e-903c-2dfed311c93f"
NC_040878.1	RepeatMasker	RC/Helitron	49901669	49901894	677	+	.	ID="RND-5_FAMILY-67";Tend="1508";Tstart="1285";shortTE="F";uid="c1ea3995-ebe5-4f6b-b942-55a06a6653f0"
NC_040878.1	RepeatMasker	DNA	39904451	39904825	1458	+	.	ID="DNA-TTAA-1_AP";Tend="422";Tstart="48";shortTE="F";uid="2f7f0f47-1bff-443a-8c1b-c5afc087748a"
NC_040878.1	RepeatMasker	DNA	31479331	31479591	592	+	.	ID="TTAA2C_AP";Tend="221";Tstart="2";shortTE="F";uid="78074473-8b79-4a22-b98d-2d7a06a9b746"
NC_040878.1	RepeatMasker	DNA	43896160	43896632	3294	+	.	ID="RND-6_FAMILY-13390";Tend="1384";Tstart="915";shortTE="F";uid="e2ebadef-e2fa-4322-81f4-cdab953e339c"
NC_040878.1	RepeatMasker	DNA	61915295	61915527	1262	+	.	ID="TTAAC_AP";Tend="240";Tstart="1";shortTE="F";uid="b52112aa-9cde-408b-a20f-a052458e8cdd"
NC_040878.1	RepeatMasker	DNA/Sola-1	1910763	1910928	840	+	.	ID="SOLA1-9_AP";Tend="3244";Tstart="3077";shortTE="F";uid="d5a6372e-a8f6-4891-8a12-740d016ee4c7"
NC_040878.1	RepeatMasker	DNA/hAT-Blackjack	44183960	44184542	1007	+	.	ID="RND-6_FAMILY-798";Tend="2788";Tstart="2192";shortTE="F";uid="ea526223-026b-43b7-9c7e-15249b242a95"
NC_040878.1	RepeatMasker	DNA/hAT-Tip100	69510279	69510867	1161	+	.	ID="RND-6_FAMILY-128";Tend="1534";Tstart="953";shortTE="F";uid="14f74e49-08a1-411a-b506-a57f86285bda"
NC_040878.1	RepeatMasker	LINE/I	3076188	3076504	793	+	.	ID="RND-6_FAMILY-1955";Tend="1061";Tstart="751";shortTE="F";uid="a6ebc956-7219-4c07-a2da-2b7ebdb27084"
NC_040878.1	RepeatMasker	DNA/hAT	12863830	12864348	832	+	.	ID="DNA8-105_AP";TEgroup="ctg_2%7CDNA8-105_AP%7C6";Tend="650";Tstart="1";shortTE="F";uid="b081e1ee-8e0a-4e58-a4ca-f170cd260545"
NC_040878.1	RepeatMasker	DNA/Ginger-1	74212098	74212529	578	+	.	ID="GINGER1-1_AP";Tend="4354";Tstart="3911";shortTE="F";uid="30e90142-e4c0-49be-80b5-b4c3c489cca4"
NC_040878.1	RepeatMasker	Retroposon?	43359365	43359525	522	+	.	ID="SINE2-1_AP";Tend="1770";Tstart="1603";shortTE="F";uid="e30abb34-c4df-4226-8574-c56c39f83399"
NC_040878.1	RepeatMasker	DNA/Kolobok-E	13011524	13011672	426	+	.	ID="KOLOBOKE-3_AP";TEgroup="ctg_2%7CKOLOBOKE-3_AP%7C1";Tend="2174";Tstart="2029";shortTE="T";uid="979982c0-792f-49c1-9613-5bc398c5c3e8"
NC_040878.1	RepeatMasker	DNA	36884101	36884204	455	+	.	ID="RND-6_FAMILY-1458";Tend="1898";Tstart="1796";shortTE="F";uid="7b1ec065-f2ef-4b6e-b67c-b57160b0d2d0"
NC_040878.1	RepeatMasker	DNA/TcMar-Tigger	52138796	52138993	498	+	.	ID="DNA2-8_AP";Tend="765";Tstart="585";shortTE="F";uid="3ac05bf3-c23b-45fc-a1c2-c31655a66198"
NC_040878.1	RepeatMasker	DNA	3073589	3074028	735	+	.	ID="DNA4-3_AP";Tend="518";Tstart="106";shortTE="F";uid="5f168c64-4ae7-4df9-9ae8-f1eaf3b8533c"
NC_040878.1	RepeatMasker	DNA	912083	912514	1481	+	.	ID="TTAA4B_AP";Tend="430";Tstart="1";shortTE="F";uid="48471970-aea6-4eb3-913a-33095dd9e315"
NC_040878.1	RepeatMasker	DNA	14730609	14731012	2783	+	.	ID="TTAA3_AP";Tend="429";Tstart="6";shortTE="F";uid="f5f12e6f-0577-4a5e-be69-b40c05aa7f66"
NC_040878.1	RepeatMasker	DNA	32714211	32714642	427	+	.	ID="DNA4-2_AP";Tend="457";Tstart="8";shortTE="F";uid="7cb0d5ec-fd59-467e-8aaa-90830175f4bd"
NC_040878.1	RepeatMasker	LINE/I-Jockey	18547412	18547568	707	+	.	ID="RND-6_FAMILY-6592";Tend="4394";Tstart="4251";shortTE="F";uid="481ff32e-1106-4ef1-9db5-8ce14b16914f"
NC_040878.1	RepeatMasker	DNA/hAT-Tip100	67936952	67937101	403	+	.	ID="RND-6_FAMILY-1897";Tend="2474";Tstart="2329";shortTE="F";uid="bef7d390-9afc-4647-b84f-fd496fba7077"
NC_040878.1	RepeatMasker	DNA/Ginger-1	77775879	77776020	529	+	.	ID="rnd-6_family-4326";Tend="1970";Tstart="1860";shortTE="F";uid="5413064f-81c2-400f-88e6-f6ae8cd8c7dd"
NC_040878.1	RepeatMasker	DNA/TcMar-Tc1	30711373	30712789	10823	+	.	ID="RND-6_FAMILY-10769";Tend="2246";Tstart="870";shortTE="F";uid="3dce25ed-4c35-415c-93e4-124e268a0c10"
NC_040878.1	RepeatMasker	DNA/Ginger-1	25315204	25315812	409	+	.	ID="RND-6_FAMILY-4326";Tend="1686";Tstart="955";shortTE="F";uid="f434e04e-74e3-4e39-bc4f-faac02e1d7b5"
NC_040878.1	RepeatMasker	DNA	13637677	13637834	444	+	.	ID="TTAA3C_AP";Tend="155";Tstart="7";shortTE="F";uid="8d26f489-d856-4e4a-ac67-a541714b46e5"
NC_040878.1	RepeatMasker	DNA	52436264	52436437	997	+	.	ID="RND-6_FAMILY-1458";Tend="1656";Tstart="1465";shortTE="F";uid="ab3b0e9c-663d-4d51-894d-988ba582d127"
NC_040878.1	RepeatMasker	DNA/hAT-Tip100	27235093	27235334	480	+	.	ID="DNA8-13_AP";Tend="592";Tstart="301";shortTE="F";uid="1b4bf4d5-cb4a-4d9e-8c3c-6bf144a41fe3"
NC_040878.1	RepeatMasker	Unknown	68469982	68470168	823	+	.	ID="RND-6_FAMILY-13550";Tend="1546";Tstart="1321";shortTE="F";uid="6f86c3bc-7fb2-4d0b-93e9-3dbc65b2471b"
NC_040878.1	RepeatMasker	DNA	71415481	71415847	420	+	.	ID="TTAA4B_AP";TEgroup="ctg_2%7CTTAA4B_AP%7C1";Tend="430";Tstart="1";shortTE="F";uid="6cf5fa96-6b90-403d-b2ab-dbf8d21a6df5"
NC_040878.1	RepeatMasker	Unknown	79159540	79160194	2969	+	.	ID="RND-6_FAMILY-62";Tend="1638";Tstart="930";shortTE="F";uid="45c024a9-d588-4cfe-89cb-f961f28f2be9"
NC_040878.1	RepeatMasker	Unknown	31248084	31248201	535	+	.	ID="RND-6_FAMILY-1255";Tend="2423";Tstart="2301";shortTE="F";uid="24ae6548-2147-43e5-840b-c7608b06f016"
NC_040878.1	RepeatMasker	Unknown	32469825	32470025	431	+	.	ID="RND-5_FAMILY-2904";Tend="1151";Tstart="948";shortTE="F";uid="cf44172a-5ef7-4b3d-b6d3-7f0376c3f595"
NC_040878.1	RepeatMasker	DNA/Ginger-1	74917243	74917381	568	+	.	ID="RND-6_FAMILY-4326";Tend="1101";Tstart="949";shortTE="F";uid="75124328-e473-43f8-9d10-8c84c953a961"
NC_040878.1	RepeatMasker	DNA	67265933	67266232	846	+	.	ID="TTAA2D_AP";Tend="299";Tstart="1";shortTE="F";uid="4b13abf0-bcbb-4307-95bc-594ed48cb69d"
NC_040878.1	RepeatMasker	DNA/MULE-MuDR	43223758	43223892	529	+	.	ID="MUDR1X_AP";Tend="1765";Tstart="1635";shortTE="F";uid="509ab7aa-fc76-4913-a1a4-9fe4b3703369"
NC_040878.1	RepeatMasker	DNA	68408715	68409104	971	+	.	ID="DNA4-3_AP";Tend="401";Tstart="3";shortTE="F";uid="e4c8a0c9-ae62-4400-af2c-0bea5447384f"
NC_040878.1	RepeatMasker	Unknown	57083870	57084161	1721	+	.	ID="RND-1_FAMILY-122";Tend="1159";Tstart="877";shortTE="F";uid="0d190c60-cbae-4e02-86fb-f29b053f49e7"
NC_040878.1	RepeatMasker	DNA/hAT	3577078	3577201	471	+	.	ID="DNA8-68_AP";Tend="763";Tstart="648";shortTE="F";uid="8c5d8866-3444-498a-b472-661459e767cd"
NC_040878.1	RepeatMasker	DNA/Ginger-1	57538491	57538933	805	+	.	ID="RND-6_FAMILY-4326";Tend="1958";Tstart="1504";shortTE="F";uid="5f8edcb3-92f1-4701-9424-ae5f8d101ef2"
NC_040878.1	RepeatMasker	DNA/hAT-Tip100	63617647	63618336	4500	+	.	ID="RND-6_FAMILY-616";Tend="1660";Tstart="956";shortTE="F";uid="de893d4e-18f4-4d6f-83c6-0ff9b6a15232"
NC_040878.1	RepeatMasker	DNA/MULE-MuDR	57042010	57042151	412	+	.	ID="RND-5_FAMILY-5008";Tend="1040";Tstart="888";shortTE="F";uid="5227d96e-ad34-4059-8572-b7a519638331"
NC_040878.1	RepeatMasker	Retroposon?	14057150	14057493	502	+	.	ID="SINE2-1_AP";Tend="1428";Tstart="1059";shortTE="F";uid="4bdfaf9e-27f2-4aae-b35f-f176266c9a91"
NC_040878.1	RepeatMasker	DNA/hAT-hAT19	58630465	58631205	1751	+	.	ID="DNA8-80_AP";Tend="803";Tstart="1";shortTE="F";uid="e23eb0bf-4efc-4f33-99b9-225937dacc92"
NC_040878.1	RepeatMasker	DNA	56672005	56672217	605	+	.	ID="DNA4-3_AP";Tend="370";Tstart="155";shortTE="F";uid="1e74d956-677c-40c0-9be6-a1764562ed76"
NC_040878.1	RepeatMasker	DNA/hAT-Tip100	86959175	86959438	1750	+	.	ID="RND-4_FAMILY-1279";Tend="1539";Tstart="1286";shortTE="F";uid="866348fe-12cc-4cf4-b656-7ca994586cf7"
NC_040878.1	RepeatMasker	DNA/TcMar-Tigger	42123919	42124025	592	+	.	ID="RND-6_FAMILY-3492";Tend="998";Tstart="892";shortTE="F";uid="3b543293-0f2a-4aca-b104-17566847a074"
NC_040878.1	RepeatMasker	DNA/Academ-1	62326709	62327079	410	+	.	ID="RND-6_FAMILY-2140";Tend="2724";Tstart="2360";shortTE="F";uid="64b5429a-edf6-496c-b84d-dedf6f743140"
NC_040878.1	RepeatMasker	DNA/Ginger-1	69507157	69508133	6883	+	.	ID="RND-6_FAMILY-4326";Tend="1958";Tstart="986";shortTE="F";uid="01f61781-90ba-49ce-a71e-c492a94e7824"
NC_040878.1	RepeatMasker	Retroposon?	37041062	37041554	765	+	.	ID="SINE2-1_AP";Tend="1258";Tstart="759";shortTE="F";uid="4b27ce18-ef80-4414-97c6-3f0f4d1e3ec5"
NC_040878.1	RepeatMasker	DNA	31191583	31192003	2177	+	.	ID="TTAA4B_AP";Tend="430";Tstart="2";shortTE="F";uid="e14e870f-c84e-4fe7-a3b5-f89ebc5bc5f9"
NC_040878.1	RepeatMasker	DNA	81263490	81264185	1820	+	.	ID="DNA4-2_AP";Tend="769";Tstart="1";shortTE="F";uid="15d20d44-2e16-4c9a-b8b6-f2f2a23400bd"
NC_040878.1	RepeatMasker	DNA/MULE-MuDR	54278313	54278659	2143	+	.	ID="RND-5_FAMILY-2951";Tend="1382";Tstart="1015";shortTE="F";uid="62a76194-9acf-43a4-9d29-657d8579ee72"
NC_040878.1	RepeatMasker	DNA/Ginger-2	19568967	19569411	802	+	.	ID="GINGER2-N2_AP";Tend="1466";Tstart="1015";shortTE="F";uid="813b6456-8475-4c27-9570-83055e12e6ef"
NC_040878.1	RepeatMasker	Unknown	64632021	64632170	1007	+	.	ID="RND-5_FAMILY-1287";Tend="1142";Tstart="998";shortTE="F";uid="2de0d77d-7b5f-43f2-83b4-0f4760ee84ce"
NC_040878.1	RepeatMasker	DNA/hAT-Tip100	57173629	57173833	589	+	.	ID="RND-4_FAMILY-348";Tend="1181";Tstart="962";shortTE="F";uid="e7603cd8-c905-4fc7-8388-396660c3502a"
NC_040878.1	RepeatMasker	DNA	78876165	78876409	1218	+	.	ID="RND-6_FAMILY-13390";Tend="1377";Tstart="1117";shortTE="F";uid="85f491b6-afbb-4511-a77f-d0d666b51862"
NC_040878.1	RepeatMasker	DNA/hAT-Tip100	20003135	20003270	535	+	.	ID="RND-5_FAMILY-93";Tend="2202";Tstart="2052";shortTE="F";uid="db7f095d-cfdd-4d32-b3b6-bdbcd6478bd5"
NC_040878.1	RepeatMasker	DNA/hAT-hAT19	8588599	8588805	1022	+	.	ID="DNA8-95_AP";Tend="212";Tstart="2";shortTE="F";uid="3e4444bd-5fa4-450a-a0bb-7ad8771721e5"
NC_040878.1	RepeatMasker	Retroposon?	8437437	8437580	503	+	.	ID="SINE2-1_AP";Tend="1765";Tstart="1627";shortTE="F";uid="f16d913f-1c6e-4b9d-99bf-c304e3132be5"
NC_040878.1	RepeatMasker	DNA	27423779	27424155	955	+	.	ID="TTAA2B_AP";Tend="426";Tstart="5";shortTE="F";uid="8f23d308-5775-422f-b452-fd6e3434f14d"
NC_040878.1	RepeatMasker	LINE/I-Jockey	70721848	70722129	508	+	.	ID="RND-6_FAMILY-3397";Tend="1318";Tstart="1010";shortTE="F";uid="9fbbb12d-cd48-4aec-bc28-8f797287da18"
NC_040878.1	RepeatMasker	DNA	11783579	11783899	460	+	.	ID="DNA-TTAA-1_AP";Tend="306";Tstart="12";shortTE="F";uid="6f2a5257-1036-4a49-ae11-af47d8b887a5"
NC_040878.1	RepeatMasker	DNA	10820005	10820509	974	+	.	ID="TTAA2C_AP";Tend="423";Tstart="1";shortTE="F";uid="6243033a-ba0b-407f-b152-0baea980f241"
NC_040878.1	RepeatMasker	DNA/hAT-Tip100	50380268	50380846	2698	+	.	ID="RND-6_FAMILY-616";TEgroup="ctg_2%7CRND-6_FAMILY-616%7C1";Tend="1665";Tstart="963";shortTE="F";uid="26f0c3da-c78f-4505-ab6c-4507b34bbdaf"
NC_040878.1	RepeatMasker	DNA	1543149	1543363	426	+	.	ID="ttaa2c_ap";Tend="351";Tstart="110";shortTE="F";uid="2d765b95-8f39-4788-b07c-036f5c564519"
NC_040878.1	RepeatMasker	DNA	35428207	35428640	1979	+	.	ID="ttaa4c_ap";Tend="420";Tstart="1";shortTE="F";uid="19dd3117-de67-46ca-b864-d75a0031a0b0"
NC_040878.1	RepeatMasker	DNA/Kolobok-E	19298064	19298238	655	+	.	ID="KOLOBOKE-3_AP";Tend="7785";Tstart="7610";shortTE="F";uid="fab61f9c-55e6-440d-9e44-344796381951"
NC_040878.1	RepeatMasker	RC/Helitron	335829	335982	479	+	.	ID="RND-6_FAMILY-376";Tend="1102";Tstart="948";shortTE="F";uid="1f886799-90a1-4dd8-b86b-1e05c7abfa1a"
NC_040878.1	RepeatMasker	DNA	10592421	10592924	1231	+	.	ID="DNA4-2_AP";Tend="501";Tstart="20";shortTE="F";uid="6c43d780-3695-4192-b25a-9967e8cdac51"
NC_040878.1	RepeatMasker	DNA/TcMar-Tigger	61849868	61849974	673	+	.	ID="RND-6_FAMILY-3492";Tend="997";Tstart="892";shortTE="F";uid="ff5e432c-49c8-4e9a-9db0-67fb3c80baf2"
NC_040878.1	RepeatMasker	DNA/Ginger-1	90857210	90857996	4764	+	.	ID="RND-6_FAMILY-4326";TEgroup="ctg_2%7CRND-6_FAMILY-4326%7C69";Tend="1959";Tstart="1077";shortTE="F";uid="2e40c534-08bf-4a6a-a049-48417b876a87"
NC_040878.1	RepeatMasker	Unknown	56403283	56404175	482	+	.	ID="RND-6_FAMILY-115";Tend="1822";Tstart="840";shortTE="F";uid="525dce2e-4061-46a9-9b24-54e3534f2a60"
NC_040878.1	RepeatMasker	DNA/hAT-Charlie	10947068	10947333	1515	+	.	ID="RND-1_FAMILY-114";Tend="1212";Tstart="927";shortTE="F";uid="e2d4d703-3618-43f7-ab2f-2d6e8eba3b47"
NC_040878.1	RepeatMasker	DNA/Ginger-1	31149878	31150575	472	+	.	ID="RND-6_FAMILY-4326";Tend="1963";Tstart="1252";shortTE="F";uid="2922f46d-d8d0-42e2-b3c3-1308376d07d9"
NC_040878.1	RepeatMasker	DNA/hAT?	75999678	75999897	1406	+	.	ID="RND-5_FAMILY-2744";Tend="1166";Tstart="945";shortTE="F";uid="ca590353-4f81-46c8-b217-9d8f4675ad02"
NC_040878.1	RepeatMasker	DNA	46684273	46684708	2752	+	.	ID="TTAAC_AP";Tend="437";Tstart="1";shortTE="F";uid="01aaf561-19c1-494d-a349-60ac7614f370"
NC_040878.1	RepeatMasker	Retroposon?	58209181	58209318	453	+	.	ID="SINE2-1_AP";Tend="1015";Tstart="878";shortTE="F";uid="ca54f05b-dfbb-465d-8430-6d6acc716996"
NC_040878.1	RepeatMasker	Retroposon?	25390216	25390533	526	+	.	ID="SINE2-1_AP";Tend="530";Tstart="193";shortTE="F";uid="927da653-de93-43c0-90ff-a9de7ecc5122"
NC_040878.1	RepeatMasker	Unknown	46688741	46689379	2336	+	.	ID="RND-6_FAMILY-62";TEgroup="ctg_2%7CRND-6_FAMILY-62%7C5";Tend="1635";Tstart="791";shortTE="F";uid="e14b96db-36a9-48ad-bee8-3511fa40f629"
NC_040878.1	RepeatMasker	DNA/Kolobok-E	86557428	86558192	869	+	.	ID="RND-6_FAMILY-13774";Tend="1585";Tstart="847";shortTE="F";uid="35d526c8-3c6d-4f92-af38-4a11f078c060"
NC_040878.1	RepeatMasker	DNA	900597	900935	590	+	.	ID="dna4-2_ap";TEgroup="ctg_2%7Cdna4-2_ap%7C1";Tend="765";Tstart="1";shortTE="F";uid="ee1e78c8-3074-472e-9a0a-79ef098ae034"
NC_040878.1	RepeatMasker	DNA/Ginger-2	90327040	90327529	2148	+	.	ID="RND-5_FAMILY-684";Tend="1534";Tstart="990";shortTE="F";uid="a45debb6-6b84-4362-bce4-776774dc31a8"
NC_040878.1	RepeatMasker	DNA/hAT-Tip100	68945187	68945662	3083	+	.	ID="RND-6_FAMILY-7381";Tend="1372";Tstart="901";shortTE="F";uid="9b83bf38-5b40-4381-8601-eece18d4ffa1"
NC_040878.1	RepeatMasker	DNA	29859386	29859558	531	+	.	ID="dna4-2_ap";Tend="169";Tstart="3";shortTE="F";uid="22916ab6-c133-4624-8f36-b7ae59059ce6"
NC_040878.1	RepeatMasker	DNA	62450754	62450913	521	+	.	ID="DNA4-2_AP";Tend="331";Tstart="168";shortTE="F";uid="fc0deb5c-a8c5-4b8a-bf60-33669bb282e0"
NC_040878.1	RepeatMasker	RC/Helitron	64553689	64553902	935	+	.	ID="RND-6_FAMILY-928";Tend="1179";Tstart="924";shortTE="F";uid="6899b0ba-86f6-498b-8316-f14643daf156"
NC_040878.1	RepeatMasker	RC/Helitron	38468043	38468178	429	+	.	ID="HELITRON-N3_LMI";Tend="129";Tstart="2";shortTE="F";uid="718cb150-6cb1-4929-9a0d-c759133896ae"
NC_040878.1	RepeatMasker	DNA	68570594	68571138	1370	+	.	ID="RND-6_FAMILY-1179";Tend="1542";Tstart="938";shortTE="F";uid="a6556ac1-6fd5-4f61-ac16-7db496ff56fa"
NC_040878.1	RepeatMasker	DNA/MULE-MuDR	40105609	40105869	449	+	.	ID="RND-5_FAMILY-3";TEgroup="ctg_2%7CRND-5_FAMILY-3%7C6";Tend="1480";Tstart="612";shortTE="F";uid="e4ed8064-6daf-40a2-984d-77151177bc8f"
NC_040878.1	RepeatMasker	Unknown	77226194	77226921	3419	+	.	ID="RND-4_FAMILY-731";Tend="1615";Tstart="817";shortTE="F";uid="8151ebb1-d47d-41b2-870b-9022b2e266b1"
NC_040878.1	RepeatMasker	Retroposon?	82695373	82695890	683	+	.	ID="SINE2-1_AP";Tend="1458";Tstart="933";shortTE="F";uid="3c79a21b-bf95-41f7-9e58-30be218f16e5"
NC_040878.1	RepeatMasker	Unknown	85791065	85791358	2014	+	.	ID="RND-6_FAMILY-743";Tend="1252";Tstart="971";shortTE="F";uid="f635c945-b14e-41b2-9204-c52e4cf67bea"
NC_040878.1	RepeatMasker	Unknown	22222400	22222798	3017	+	.	ID="RND-6_FAMILY-14942";Tend="1325";Tstart="929";shortTE="F";uid="97ba36d1-889f-4817-a51f-6050ea8ad473"
NC_040878.1	RepeatMasker	Unknown	28873720	28874418	4264	+	.	ID="RND-1_FAMILY-117";Tend="1426";Tstart="761";shortTE="F";uid="b78df7c2-8a96-48bd-abf6-2d2678bc823c"
NC_040878.1	RepeatMasker	Unknown	31254488	31254873	1349	+	.	ID="RND-6_FAMILY-2250";Tend="1242";Tstart="877";shortTE="F";uid="a8757d70-ec0d-41e7-8d3d-92ed22a9b448"
NC_040878.1	RepeatMasker	Retroposon?	35503800	35503930	484	+	.	ID="SINE2-1_AP";Tend="1765";Tstart="1628";shortTE="F";uid="5b01c248-5e31-43c9-9e5f-d8c29ccda6e7"
NC_040878.1	RepeatMasker	DNA/hAT-Tip100	69295520	69296930	1347	+	.	ID="RND-5_FAMILY-266";TEgroup="ctg_2%7CRND-5_FAMILY-266%7C13";Tend="1995";Tstart="735";shortTE="F";uid="625eccf6-d7b7-4db9-ba8c-b9d3ef8b8199"
NC_040878.1	RepeatMasker	DNA/hAT-Tip100	5616489	5617006	3771	+	.	ID="RND-6_FAMILY-12456";Tend="1575";Tstart="1044";shortTE="F";uid="7667215a-4248-49d3-b9cd-3c27e50267cd"
NC_040878.1	RepeatMasker	DNA/Kolobok-T2	26675183	26675534	1133	+	.	ID="KOLOBOK-2_AP";Tend="362";Tstart="1";shortTE="F";uid="a0053d8f-a081-48fc-a42d-ad650889ce21"
NC_040878.1	RepeatMasker	DNA/TcMar-m44	17074903	17075413	2776	+	.	ID="RND-6_FAMILY-40241";Tend="1550";Tstart="1011";shortTE="F";uid="5af9565a-a3f6-486b-ba98-9387a0a60f6d"
NC_040878.1	RepeatMasker	LINE/I	68871111	68871509	2042	+	.	ID="RND-6_FAMILY-1955";Tend="1384";Tstart="982";shortTE="F";uid="722b1273-c2dd-4d4b-9820-5b840481f95e"
NC_040878.1	RepeatMasker	DNA/MULE-MuDR	49274501	49274765	400	+	.	ID="MUDR2X_AP";TEgroup="ctg_2%7CMUDR2X_AP%7C11";Tend="1815";Tstart="1093";shortTE="T";uid="99c8ee8d-54c1-45c3-9f5c-5bf600d8fe9e"
NC_040878.1	RepeatMasker	DNA	38387510	38387887	1632	+	.	ID="TTAA4B_AP";Tend="430";Tstart="7";shortTE="F";uid="6da9cca9-fa44-4ff5-9951-127dbf6cc96b"
NC_040878.1	RepeatMasker	LINE/R1	23139086	23139246	475	+	.	ID="SART-9_API";Tend="3670";Tstart="3528";shortTE="F";uid="87b90a9d-2b11-4a67-91fe-67c46c4ddfef"
NC_040878.1	RepeatMasker	DNA/hAT-Tip100	84409808	84409945	872	+	.	ID="RND-6_FAMILY-12567";Tend="1240";Tstart="1105";shortTE="F";uid="c6cc22a1-1751-4b4b-850e-effdaee0cdc1"
NC_040878.1	RepeatMasker	DNA/hAT-Tip100	49226197	49226518	1463	+	.	ID="RND-5_FAMILY-266";Tend="1060";Tstart="760";shortTE="F";uid="cda599c6-a79b-46c2-a1a5-6717e94ea136"
NC_040878.1	RepeatMasker	DNA	55593206	55593940	1937	+	.	ID="DNA4-2_AP";Tend="769";Tstart="1";shortTE="F";uid="fe04b206-5f66-4e7b-9dab-493c0f3d2a02"
NC_040878.1	RepeatMasker	DNA/hAT-hAT19	62122756	62123099	1432	+	.	ID="RND-6_FAMILY-3027";Tend="1331";Tstart="920";shortTE="F";uid="3adbdaec-5647-4131-987a-6eb2e7cdcc9c"
NC_040878.1	RepeatMasker	DNA	42133280	42133856	2907	+	.	ID="RND-6_FAMILY-1458";Tend="1902";Tstart="1261";shortTE="F";uid="9baeb10e-2a92-4790-b558-63b5a7cf86a9"
NC_040878.1	RepeatMasker	DNA	10117433	10117862	562	+	.	ID="DNA4-2_AP";Tend="454";Tstart="1";shortTE="F";uid="4fa5c2d8-56da-4357-99e5-4aae77be82cb"
NC_040878.1	RepeatMasker	Unknown	62409496	62409604	746	+	.	ID="RND-6_FAMILY-2852";Tend="1594";Tstart="1486";shortTE="F";uid="83dfd109-7d79-4e60-9319-bfd84259ffe2"
NC_040878.1	RepeatMasker	Retroposon?	91442644	91442825	445	+	.	ID="SINE2-2_AP";Tend="191";Tstart="1";shortTE="F";uid="19d21a40-9295-4483-9335-fabd00d3b81b"
NC_040878.1	RepeatMasker	DNA	86748771	86751126	5525	+	.	ID="rnd-3_family-392";Tend="2103";Tstart="12";shortTE="F";uid="b25b6f37-095a-4f1e-a94a-2e0b3eb970d6"
NC_040878.1	RepeatMasker	Unknown	20802757	20802879	479	+	.	ID="RND-5_FAMILY-3736";Tend="1087";Tstart="978";shortTE="F";uid="cb9a1b39-3921-4092-b36e-e1441fe91a34"
NC_040878.1	RepeatMasker	Retroposon?	63798449	63798899	459	+	.	ID="SINE2-1_AP";Tend="1458";Tstart="1002";shortTE="F";uid="a29bd4bd-5b21-4e00-bf50-8b2a20ef1301"
NC_040878.1	RepeatMasker	DNA	22931521	22931950	2945	+	.	ID="RND-6_FAMILY-16396";Tend="1756";Tstart="1308";shortTE="F";uid="d048187d-aac0-4a80-b855-6e8ee07d9d66"
NC_040878.1	RepeatMasker	DNA/Ginger-1	22161523	22161763	574	+	.	ID="RND-6_FAMILY-4326";Tend="1959";Tstart="1717";shortTE="F";uid="f83b464a-2e14-4f4a-8d5f-e34770976e5d"
NC_040878.1	RepeatMasker	DNA	70551769	70552009	552	+	.	ID="DNA4-2_AP";Tend="769";Tstart="542";shortTE="F";uid="abea57e2-6b8e-441a-af10-cb0b4c28cb78"
NC_040878.1	RepeatMasker	DNA	35233043	35233342	1910	+	.	ID="RND-6_FAMILY-16396";Tend="1751";Tstart="1453";shortTE="F";uid="f5f77b6c-51f4-43c1-a9bf-5cf7714c536a"
NC_040878.1	RepeatMasker	DNA/hAT-Tip100	53273161	53273840	2254	+	.	ID="RND-1_FAMILY-98";Tend="1563";Tstart="900";shortTE="F";uid="d1f989d4-7c06-4391-b104-283668ed1d26"
NC_040878.1	RepeatMasker	Unknown	68469440	68469681	1453	+	.	ID="RND-6_FAMILY-13550";Tend="1236";Tstart="995";shortTE="F";uid="ab45c6cb-893b-481d-aa11-658918fe60b3"
NC_040878.1	RepeatMasker	DNA	11996946	11997091	431	+	.	ID="DNA-TTAA-1_AP";Tend="422";Tstart="277";shortTE="F";uid="f8993725-0560-4c9a-bca4-9b533bdfef14"
NC_040878.1	RepeatMasker	DNA/Ginger-1	55825590	55825957	620	+	.	ID="RND-6_FAMILY-4326";Tend="1978";Tstart="1615";shortTE="F";uid="d77067cc-ddc8-4e0f-a9fe-ca8d837cef49"
NC_040878.1	RepeatMasker	DNA	91481734	91483692	11656	+	.	ID="RND-6_FAMILY-515";Tend="2231";Tstart="328";shortTE="F";uid="bd4f93b2-6011-40ef-abb4-dac306bc459d"
NC_040878.1	RepeatMasker	Unknown	78610678	78611086	2446	+	.	ID="RND-6_FAMILY-119";Tend="1293";Tstart="869";shortTE="F";uid="0e227fc2-be95-45dc-a78a-e859465e8cba"
NC_040878.1	RepeatMasker	DNA/hAT-hAT19	76100134	76100283	400	+	.	ID="RND-5_FAMILY-1106";Tend="1020";Tstart="852";shortTE="F";uid="33b8ac9a-3ac1-4826-8310-e9956d2e27e1"
NC_040878.1	RepeatMasker	Unknown	2941222	2941855	3927	+	.	ID="RND-1_FAMILY-9";Tend="1794";Tstart="1124";shortTE="F";uid="741b04c7-1f91-43c3-af10-2f97d5ac04b7"
NC_040878.1	RepeatMasker	Retroposon?	2268283	2268505	411	+	.	ID="SINE2-1_AP";Tend="975";Tstart="755";shortTE="F";uid="47bcb83a-6bfd-4d05-be13-1053fad0ab16"
NC_040878.1	RepeatMasker	DNA	79222648	79222793	567	+	.	ID="dna4-2_ap";Tend="746";Tstart="602";shortTE="F";uid="815bef54-9e2f-4159-a229-77ca5ba50a7d"
NC_040878.1	RepeatMasker	DNA/hAT-hAT19	30093872	30094036	856	+	.	ID="RND-6_FAMILY-6086";Tend="1112";Tstart="951";shortTE="F";uid="cec15a1c-ac4a-4487-917e-0ead3e567444"
NC_040878.1	RepeatMasker	DNA/Ginger-1	14962676	14962985	1198	+	.	ID="RND-6_FAMILY-4326";Tend="1959";Tstart="1656";shortTE="F";uid="3ee8a054-43ae-4982-bdae-13f941c80923"
NC_040878.1	RepeatMasker	Retroposon?	13698317	13698438	420	+	.	ID="SINE2-1_AP";Tend="1764";Tstart="1642";shortTE="F";uid="4ce81c87-c7ef-4228-b7e9-b48a0dc5c73b"
NC_040878.1	RepeatMasker	DNA	63165876	63166292	2441	+	.	ID="TTAA4B_AP";Tend="429";Tstart="5";shortTE="F";uid="bc0f3501-c30a-4add-8867-bad7bbc2255b"
NC_040878.1	RepeatMasker	Unknown	86325100	86325281	722	+	.	ID="RND-1_FAMILY-39";Tend="1621";Tstart="1476";shortTE="F";uid="68a5cf13-f198-436e-892a-84fb77fd6c4c"
NC_040878.1	RepeatMasker	DNA/Kolobok-T2?	88911643	88911787	474	+	.	ID="KOLOBOK-N1_AEC";Tend="7498";Tstart="7338";shortTE="F";uid="6dbae4a7-7e53-466a-a591-5fd6b4d2570a"
NC_040878.1	RepeatMasker	Unknown	89926709	89926832	697	+	.	ID="RND-4_FAMILY-94";Tend="1050";Tstart="926";shortTE="F";uid="71739db6-c3a3-4741-98d3-956d6a68cc69"
NC_040878.1	RepeatMasker	Unknown	71204106	71204498	1117	+	.	ID="RND-4_FAMILY-731";Tend="1502";Tstart="825";shortTE="F";uid="4df031b0-f950-4256-8133-12f54a1f782f"
NC_040878.1	RepeatMasker	Retroposon?	34611082	34611215	488	+	.	ID="SINE2-2_AP";Tend="707";Tstart="2";shortTE="F";uid="4b7cf9c3-a207-4134-8915-e30101d6a01c"
NC_040878.1	RepeatMasker	DNA/Ginger-2	25430800	25431044	1067	+	.	ID="GINGER2-N2_AP";Tend="234";Tstart="2";shortTE="F";uid="000f60b6-b07b-45d3-929c-e0df8106a689"
NC_040878.1	RepeatMasker	DNA/hAT-Tip100	2881806	2881969	860	+	.	ID="RND-1_FAMILY-57";Tend="1058";Tstart="881";shortTE="F";uid="89e1162f-4ca0-49c9-8668-d87f810a81fc"
NC_040878.1	RepeatMasker	DNA/Ginger-1	38128327	38128696	828	+	.	ID="RND-6_FAMILY-4326";Tend="1983";Tstart="1615";shortTE="F";uid="eb106fbb-dd03-4114-a273-540d718aaf8d"
NC_040878.1	RepeatMasker	DNA/Kolobok-E	26493834	26493946	484	+	.	ID="KOLOBOKE-2_AP";Tend="1241";Tstart="1119";shortTE="F";uid="fcdb7875-9258-4bac-a8f4-350965497a3a"
NC_040878.1	RepeatMasker	Retroposon?	35488064	35488324	404	+	.	ID="SINE2-2_AP";Tend="276";Tstart="19";shortTE="F";uid="2a0ed393-04b9-49d0-a371-5db67c0c9d09"
NC_040878.1	RepeatMasker	DNA/Kolobok-E	44446305	44446520	535	+	.	ID="KOLOBOKE-3_AP";Tend="2174";Tstart="1943";shortTE="F";uid="58b29e65-78d9-40b1-9436-49580b8e45e7"
NC_040878.1	RepeatMasker	DNA/Ginger-2	58880205	58880351	783	+	.	ID="RND-6_FAMILY-2293";Tend="1216";Tstart="1043";shortTE="F";uid="c24c7744-d106-4314-8a3a-a7e263bbc420"
NC_040878.1	RepeatMasker	DNA/Kolobok-T2	21807990	21808329	462	+	.	ID="KOLOBOK-2_AP";Tend="354";Tstart="1";shortTE="F";uid="834eb889-7b06-4699-829c-a2026b58edf3"
NC_040878.1	RepeatMasker	RC/Helitron	87892317	87892430	505	+	.	ID="HELITRON-N1_PBA";Tend="695";Tstart="582";shortTE="F";uid="1482b208-493f-4279-b044-5b3fe0eda55c"
NC_040878.1	RepeatMasker	DNA/hAT-hAT19	41998026	41998175	408	+	.	ID="RND-6_FAMILY-16104";Tend="1523";Tstart="1374";shortTE="F";uid="b6ca250d-34d1-4bbb-9b3e-1ba75bf2387e"
NC_040878.1	RepeatMasker	Unknown	37901703	37902175	1347	+	.	ID="RND-6_FAMILY-6588";Tend="1551";Tstart="1031";shortTE="F";uid="443ba60c-9e1a-45fe-bd14-8d0d5ce110f2"
NC_040878.1	RepeatMasker	Unknown	15300931	15301187	524	+	.	ID="RND-1_FAMILY-166";Tend="2959";Tstart="2695";shortTE="F";uid="a52c6ecb-2d5e-47cc-a7f2-e4ecdff6ba0b"
NC_040878.1	RepeatMasker	DNA/Kolobok-E	40991974	40992131	486	+	.	ID="KOLOBOKE-2_AP";Tend="1246";Tstart="1098";shortTE="F";uid="c064c81d-5e85-401b-806e-7dc9d84b3986"
NC_040878.1	RepeatMasker	DNA/hAT-Tip100	64686703	64686839	948	+	.	ID="RND-1_FAMILY-57";Tend="1054";Tstart="901";shortTE="F";uid="275a498d-c74c-45c0-80e9-2d4d9594f24b"
NC_040878.1	RepeatMasker	Unknown	53095847	53096408	1094	+	.	ID="RND-6_FAMILY-17859";Tend="1717";Tstart="1145";shortTE="F";uid="52d25a15-6e7e-4fa6-aa91-218f055725da"
NC_040878.1	RepeatMasker	DNA/MULE-MuDR	90114977	90115347	613	+	.	ID="RND-6_FAMILY-8716";Tend="1365";Tstart="1007";shortTE="F";uid="4fe70d37-565e-418d-b0ca-41f45599565f"
NC_040878.1	RepeatMasker	DNA/Ginger-1	69418849	69419404	877	+	.	ID="RND-6_FAMILY-4326";Tend="1833";Tstart="1233";shortTE="F";uid="0077cc60-9758-4c50-b655-91e7b358a088"
NC_040878.1	RepeatMasker	Retroposon?	55234653	55235213	451	+	.	ID="SINE2-1_AP";Tend="1209";Tstart="628";shortTE="F";uid="937bf6eb-6e07-4fd7-9925-37f03610e975"
NC_040878.1	RepeatMasker	Unknown	60765335	60765890	3958	+	.	ID="RND-5_FAMILY-16058";Tend="1536";Tstart="939";shortTE="F";uid="d7f42767-ca4a-4ede-a693-cca9d371e1eb"
NC_040878.1	RepeatMasker	DNA	78008409	78008819	2150	+	.	ID="TTAA20B_AP";Tend="446";Tstart="6";shortTE="F";uid="d7988561-7eb6-4135-b62f-ad0a8c3f95cb"
NC_040878.1	RepeatMasker	DNA/Kolobok-T2	41380042	41380189	402	+	.	ID="REP-4_PBA";Tend="621";Tstart="472";shortTE="F";uid="3e578b77-9ee8-47f3-b5f2-501d174c3a7a"
NC_040878.1	RepeatMasker	DNA	8491753	8491950	594	+	.	ID="TTAA7_AP";Tend="215";Tstart="6";shortTE="F";uid="9ba71e69-ef98-4922-9505-f7feecec137d"
NC_040878.1	RepeatMasker	DNA/hAT	30648243	30648512	1159	+	.	ID="DNA8-1_AP";Tend="523";Tstart="253";shortTE="F";uid="ce9e2f8e-7a3b-4115-b476-1bf2b453be1e"
NC_040878.1	RepeatMasker	DNA/Ginger-1	80160981	80161467	587	+	.	ID="RND-6_FAMILY-4326";Tend="1961";Tstart="1473";shortTE="F";uid="3ec765cd-f853-42e6-8990-80e7b5cfac0e"
NC_040878.1	RepeatMasker	DNA/Ginger-1	39290624	39291121	1943	+	.	ID="RND-6_FAMILY-4326";TEgroup="ctg_2%7CRND-6_FAMILY-4326%7C21";Tend="1958";Tstart="948";shortTE="F";uid="a1aa4336-ccc2-4592-89e2-773fb4365af2"
NC_040878.1	RepeatMasker	DNA	87771917	87772107	1250	+	.	ID="RND-6_FAMILY-13390";Tend="1221";Tstart="1027";shortTE="F";uid="a5207995-bfee-41f1-9873-89bdb96d7aab"
NC_040878.1	RepeatMasker	DNA/hAT-hAT19	24586754	24586973	1423	+	.	ID="RND-4_FAMILY-641";Tend="1229";Tstart="1018";shortTE="F";uid="4f9400d0-aa88-490a-a6cc-c6d9c8070ec0"
NC_040878.1	RepeatMasker	Unknown	72382151	72383304	6910	+	.	ID="RND-6_FAMILY-10618";Tend="1973";Tstart="804";shortTE="F";uid="5a2b6f92-cf9d-438d-99b5-f5969c01ed91"
NC_040878.1	RepeatMasker	DNA/TcMar-Mariner	51979364	51979788	1471	+	.	ID="MARINER-25_LMI";Tend="1101";Tstart="667";shortTE="F";uid="d269711b-8094-44fb-895e-59e71a3e8023"
NC_040878.1	RepeatMasker	DNA/hAT-Tip100	92613994	92616249	1213	+	.	ID="hat-11_lmi";Tend="6494";Tstart="3467";shortTE="F";uid="804c4a5c-609a-4113-86ee-0bfcf8cb1707"
NC_040878.1	RepeatMasker	DNA/hAT-Blackjack	65452224	65452341	469	+	.	ID="HAT-4_PBA";Tend="792";Tstart="663";shortTE="F";uid="7a213dc1-8a82-4c8f-8f90-633fcadd0a94"
NC_040878.1	RepeatMasker	DNA	10879734	10879934	524	+	.	ID="dna4-2_ap";Tend="218";Tstart="1";shortTE="F";uid="4bb2b685-b45a-43be-a9db-0528d945d919"
NC_040878.1	RepeatMasker	Unknown	42158780	42159213	1040	+	.	ID="RND-6_FAMILY-778";Tend="1158";Tstart="776";shortTE="F";uid="ae07cdcf-dd65-4b4a-b2e3-4dc45f4b4f3f"
NC_040878.1	RepeatMasker	DNA	43675258	43675415	629	+	.	ID="RND-5_FAMILY-464";Tend="1057";Tstart="902";shortTE="F";uid="22b6cc22-8e88-4fff-89bf-16880bfc86a1"
NC_040878.1	RepeatMasker	DNA	22167917	22168415	884	+	.	ID="RND-6_FAMILY-1458";Tend="1770";Tstart="1257";shortTE="F";uid="f7e5d057-b7bc-4814-a021-85b055938394"
NC_040878.1	RepeatMasker	DNA	92552203	92552590	1108	+	.	ID="DNA-TTAA-1_AP";Tend="405";Tstart="1";shortTE="F";uid="0ee270ed-d1e3-4461-8ef6-6ad670e3b33d"
NC_040878.1	RepeatMasker	DNA	46065360	46065983	1580	+	.	ID="DNA4-2_AP";Tend="728";Tstart="11";shortTE="F";uid="70459db2-1da4-42f9-a2e7-377a103af867"
NC_040878.1	RepeatMasker	DNA/Ginger-2	53353741	53353956	623	+	.	ID="RND-6_FAMILY-7576";Tend="1013";Tstart="772";shortTE="F";uid="108d9edf-0a97-4681-b167-f778a5488c57"
NC_040878.1	RepeatMasker	DNA/hAT-Tip100	86316856	86317105	1032	+	.	ID="RND-6_FAMILY-22107";TEgroup="ctg_2%7CRND-6_FAMILY-22107%7C6";Tend="1303";Tstart="1153";shortTE="F";uid="660ac455-1e92-4d24-8ebd-0d1043f0f4b1"
NC_040878.1	RepeatMasker	DNA/hAT	49338627	49338977	1078	+	.	ID="dna8-68_ap";Tend="764";Tstart="442";shortTE="F";uid="ffc8aebf-a20d-4564-a308-9066315c385b"
NC_040878.1	RepeatMasker	DNA/hAT-Tip100	20775450	20775627	808	+	.	ID="RND-6_FAMILY-2845";Tend="1149";Tstart="996";shortTE="F";uid="076562e2-013d-40e7-9b70-8caf0530a324"
NC_040878.1	RepeatMasker	LINE/RTE-BovB	80525187	80528263	21448	+	.	ID="RND-6_FAMILY-9394";Tend="3197";Tstart="248";shortTE="F";uid="42f8eb2b-1f02-460e-8296-09b476dd780c"
NC_040878.1	RepeatMasker	DNA/hAT-Tip100	26607433	26608238	5684	+	.	ID="RND-6_FAMILY-13071";TEgroup="ctg_2%7CRND-6_FAMILY-13071%7C1";Tend="3938";Tstart="848";shortTE="F";uid="76f57c87-1043-4592-83c6-961d9ddb8532"
NC_040878.1	RepeatMasker	DNA/hAT-Tip100	90972574	90973162	3049	+	.	ID="RND-5_FAMILY-93";Tend="2020";Tstart="1424";shortTE="F";uid="5a9124d2-dfcd-4d4c-8891-257240603e89"
NC_040878.1	RepeatMasker	DNA	55410956	55411192	449	+	.	ID="dna4-1_ap";Tend="769";Tstart="532";shortTE="F";uid="e7dfb7e0-9d22-45f4-a576-c1c9a48a52e6"
NC_040878.1	RepeatMasker	Unknown	79593412	79593625	422	+	.	ID="RND-5_FAMILY-1273";Tend="1935";Tstart="1719";shortTE="F";uid="0d4c3acb-a2aa-497f-b4a2-f3c05b8e9acb"
NC_040878.1	RepeatMasker	Retroposon?	20741364	20741523	418	+	.	ID="SINE2-1_AP";Tend="1275";Tstart="1106";shortTE="F";uid="ddf4b21c-e5cf-475f-b2e3-cfc35a8d9515"
NC_040878.1	RepeatMasker	Unknown	16745956	16746666	1446	+	.	ID="RND-6_FAMILY-778";Tend="726";Tstart="193";shortTE="F";uid="8f8575ee-caf3-4ddf-91c9-b3a313a30d2c"
NC_040878.1	RepeatMasker	Retroposon?	76056280	76057056	669	+	.	ID="SINE2-1_AP";Tend="1750";Tstart="890";shortTE="F";uid="3ae382a6-615a-49a2-a3d7-b7fbe7655ecf"
NC_040878.1	RepeatMasker	DNA	27220573	27221158	929	+	.	ID="DNA2-3_AP";Tend="608";Tstart="7";shortTE="F";uid="63abed1f-2c59-4ffd-b682-2606ef694728"
NC_040878.1	RepeatMasker	DNA	81692915	81693367	833	+	.	ID="DNA4-3_AP";Tend="626";Tstart="154";shortTE="F";uid="4c2b54b6-0fdb-48bb-87b9-1c908ba3b14f"
NC_040878.1	RepeatMasker	DNA/hAT-hAT19	34596200	34596407	783	+	.	ID="HAT-N9_AP";Tend="207";Tstart="1";shortTE="F";uid="073cee00-80b8-4ecd-b496-b0516bcd4be5"
NC_040878.1	RepeatMasker	DNA/Ginger-2	36617782	36617968	436	+	.	ID="GINGER2-1_AP";Tend="197";Tstart="1";shortTE="F";uid="f3216b92-75cb-4b7a-a31e-7cdba3fac5f0"
NC_040878.1	RepeatMasker	DNA	51256840	51257120	1199	+	.	ID="ttaa3b_ap";Tend="293";Tstart="1";shortTE="F";uid="8ddcbcfa-d973-4b5b-ad79-6bc198719a5c"
NC_040878.1	RepeatMasker	DNA/hAT-Charlie	88274255	88274486	1742	+	.	ID="RND-1_FAMILY-114";Tend="1165";Tstart="934";shortTE="F";uid="a2427d52-b243-4afc-b267-d232ddaa0195"
NC_040878.1	RepeatMasker	Unknown	50572796	50573108	1641	+	.	ID="RND-6_FAMILY-10891";Tend="533";Tstart="219";shortTE="F";uid="f7d3f728-b07a-4457-aef9-fa6b3b2e2e4e"
NC_040878.1	RepeatMasker	DNA/TcMar-Tc1	90318654	90318783	402	+	.	ID="RND-6_FAMILY-9775";Tend="1011";Tstart="855";shortTE="F";uid="eea45cdc-03ac-4c67-bdac-9fe5df28cf04"
NC_040878.1	RepeatMasker	Unknown	42323798	42325298	8989	+	.	ID="RND-6_FAMILY-10618";Tend="2234";Tstart="788";shortTE="F";uid="77e80fdb-446f-4491-b5dd-4eb4664c2cb3"
NC_040878.1	RepeatMasker	LINE/I-Jockey	21106635	21107555	980	+	.	ID="RND-5_FAMILY-1919";Tend="1134";Tstart="200";shortTE="F";uid="7db89d8f-2295-4cf2-83fc-326723692061"
NC_040878.1	RepeatMasker	DNA	43998346	43998964	478	+	.	ID="DNA4-3_AP";Tend="630";Tstart="64";shortTE="F";uid="9eddab39-3e04-42a1-8ec2-bebb08fa0dc9"
NC_040878.1	RepeatMasker	Unknown	232885	233196	899	+	.	ID="RND-5_FAMILY-4559";TEgroup="ctg_2%7CRND-5_FAMILY-4559%7C1";Tend="1434";Tstart="974";shortTE="F";uid="a82c12a2-fef2-4939-8b36-67de93df176a"
NC_040878.1	RepeatMasker	DNA/hAT-Tip100	6025031	6025207	1147	+	.	ID="RND-1_FAMILY-57";Tend="1073";Tstart="900";shortTE="F";uid="a4de468b-8b17-4e9c-97f3-8874bc5648cd"
NC_040878.1	RepeatMasker	DNA/hAT-Charlie	19455003	19455243	1444	+	.	ID="RND-6_FAMILY-3434";Tend="1158";Tstart="913";shortTE="F";uid="85c26688-7ee3-4d49-93e3-d887764256d7"
NC_040878.1	RepeatMasker	RC/Helitron	39991497	39991979	2873	+	.	ID="RND-5_FAMILY-67";Tend="1523";Tstart="1037";shortTE="F";uid="a92cc91a-359e-414a-94a1-f553b49c7e5c"
NC_040878.1	RepeatMasker	Unknown	85815949	85816167	489	+	.	ID="RND-6_FAMILY-1480";TEgroup="ctg_2%7CRND-6_FAMILY-1480%7C1";Tend="1668";Tstart="888";shortTE="F";uid="865f9fed-7b8b-4988-8763-060777e911ff"
NC_040878.1	RepeatMasker	Unknown	64738506	64738737	1122	+	.	ID="RND-5_FAMILY-1287";Tend="1256";Tstart="970";shortTE="F";uid="3d1aa612-fa40-4934-a04b-59153640123c"
NC_040878.1	RepeatMasker	DNA	59806835	59806954	589	+	.	ID="DNA8-25_AP";Tend="117";Tstart="1";shortTE="F";uid="109ee3be-fd0f-408f-8b5e-7ed4149bb7bd"
NC_040878.1	RepeatMasker	Retroposon?	24726067	24726726	658	+	.	ID="SINE2-1_AP";Tend="1431";Tstart="783";shortTE="F";uid="b531e8b8-201b-4743-aca7-b7d60b893a8c"
NC_040878.1	RepeatMasker	Unknown	86226007	86226636	1834	+	.	ID="RND-5_FAMILY-2904";Tend="1234";Tstart="590";shortTE="F";uid="061feebb-ca10-4dd3-85f6-bc5ccdf6d7f7"
NC_040878.1	RepeatMasker	DNA/MULE-MuDR	69730087	69730315	1377	+	.	ID="RND-6_FAMILY-747";Tend="1644";Tstart="1415";shortTE="F";uid="ff40b3c6-a27f-4c40-8711-1335b72b896d"
NC_040878.1	RepeatMasker	DNA/hAT-Tip100	37158381	37158498	537	+	.	ID="RND-6_FAMILY-7314";Tend="1821";Tstart="1474";shortTE="F";uid="315420a9-8fd2-444c-a8e6-23c996e5d32e"
NC_040878.1	RepeatMasker	LTR/Gypsy	20264719	20264839	481	+	.	ID="GYPSY-24_DEL-I";Tend="2737";Tstart="2618";shortTE="F";uid="d885ad24-3ef1-4d30-b789-9e363a7d73be"
NC_040878.1	RepeatMasker	DNA/Ginger-1	51734008	51734332	467	+	.	ID="RND-6_FAMILY-4326";Tend="1755";Tstart="1428";shortTE="F";uid="9ffe347c-8744-4875-86b9-6e4b65c13b9a"
NC_040878.1	RepeatMasker	DNA/hAT-Charlie	1551227	1551433	750	+	.	ID="DNA8-55B_AP";Tend="186";Tstart="5";shortTE="F";uid="d3c37835-ce50-443d-9418-631d19fbb74d"
NC_040878.1	RepeatMasker	DNA/Ginger-2	8434928	8435123	499	+	.	ID="RND-6_FAMILY-2293";Tend="1258";Tstart="1051";shortTE="F";uid="dfafba2a-95ae-4e1a-9a3c-2671dbc054f0"
NC_040878.1	RepeatMasker	DNA/hAT-hAT19	23015506	23015665	834	+	.	ID="rnd-6_family-16104";Tend="1125";Tstart="983";shortTE="F";uid="6e165865-6c2e-423a-8b43-42671b1f3a57"
NC_040878.1	RepeatMasker	Unknown	77609504	77610307	4295	+	.	ID="RND-1_FAMILY-159";Tend="1661";Tstart="788";shortTE="F";uid="9f9b3b36-39b0-41fd-9723-5f65f258e683"
NC_040878.1	RepeatMasker	DNA	1667017	1667342	597	+	.	ID="ttaa3c_ap";Tend="405";Tstart="36";shortTE="F";uid="8066d2f0-e67a-40de-9ea6-e6804691158c"
NC_040878.1	RepeatMasker	DNA	50249730	50249985	557	+	.	ID="DNA4-3_AP";Tend="614";Tstart="366";shortTE="F";uid="a0bd856a-eadc-42b0-8de5-9ece22d4f09b"
NC_040878.1	RepeatMasker	LINE/I-Jockey	20062745	20062915	454	+	.	ID="JOCKEY-7_RPR";Tend="1487";Tstart="1317";shortTE="F";uid="2df39fde-a6ad-42c1-b91b-d27f1b7c1491"
NC_040878.1	RepeatMasker	Unknown	34091198	34091499	1602	+	.	ID="RND-6_FAMILY-62";Tend="1553";Tstart="1234";shortTE="F";uid="406459dd-35e4-4bc7-93c4-320e3c1bf460"
NC_040878.1	RepeatMasker	DNA/hAT-Charlie	34714712	34714901	1006	+	.	ID="RND-1_FAMILY-24";Tend="1152";Tstart="955";shortTE="F";uid="13ec1c2d-f033-461c-be06-1c052f7af249"
NC_040878.1	RepeatMasker	DNA	11097598	11098258	949	+	.	ID="dna4-3_ap";Tend="586";Tstart="1";shortTE="F";uid="211c25af-1826-465a-a0fc-c0154f0e2808"
NC_040878.1	RepeatMasker	DNA/hAT-Tip100	81797331	81797441	610	+	.	ID="RND-1_FAMILY-57";Tend="1054";Tstart="941";shortTE="F";uid="fc72d8ee-2f43-46b2-a960-d6008d7ac96b"
NC_040878.1	RepeatMasker	DNA/Kolobok-E	79615830	79616141	444	+	.	ID="KOLOBOKE-2_AP";Tend="2122";Tstart="1813";shortTE="F";uid="8df582bc-489b-42ed-9525-9c0e69c8805f"
NC_040878.1	RepeatMasker	DNA/hAT-Tip100	43559540	43559801	1509	+	.	ID="RND-6_FAMILY-2929";Tend="1234";Tstart="964";shortTE="F";uid="524b980f-d93f-42fa-926c-fef2c8a38f8d"
NC_040878.1	RepeatMasker	DNA/Ginger-1	56970518	56970712	401	+	.	ID="RND-6_FAMILY-4326";Tend="1821";Tstart="1618";shortTE="F";uid="956b6f9f-f29e-4ff9-a9af-52cb6951fac3"
NC_040878.1	RepeatMasker	DNA/Kolobok-E	55008084	55008261	1032	+	.	ID="RND-1_FAMILY-115";Tend="9406";Tstart="9231";shortTE="F";uid="441d5344-3bc8-42ba-b446-ce7db039fab0"
NC_040878.1	RepeatMasker	DNA/Ginger-1	41561195	41561471	412	+	.	ID="RND-6_FAMILY-4326";Tend="1833";Tstart="1557";shortTE="F";uid="c0d26b44-3fb4-4b27-8ce4-e7196a86a850"
NC_040878.1	RepeatMasker	DNA	19587889	19588541	1710	+	.	ID="DNA4-2_AP";Tend="767";Tstart="42";shortTE="F";uid="c40acd29-5785-4fb2-99d9-b182a9b2178d"
NC_040878.1	RepeatMasker	LINE/I-Jockey	3998376	3998683	473	+	.	ID="RND-6_FAMILY-3397";Tend="1316";Tstart="1007";shortTE="F";uid="cc14c2ff-1ef2-471d-92df-b6089f58eee0"
NC_040878.1	RepeatMasker	DNA/MULE-MuDR	61329251	61329382	472	+	.	ID="RND-6_FAMILY-2135";Tend="2440";Tstart="2318";shortTE="F";uid="df158c25-3559-4afe-97e7-a21502ce9f21"
NC_040878.1	RepeatMasker	DNA	87132808	87133228	2114	+	.	ID="ttaa4c_ap";Tend="420";Tstart="1";shortTE="F";uid="baace3fc-c1ab-49ef-bb4a-4208b85a2e95"
NC_040878.1	RepeatMasker	DNA	90882877	90883570	1684	+	.	ID="DNA4-2_AP";Tend="765";Tstart="1";shortTE="F";uid="8a7a22a7-6166-44ff-a73f-4a3060b90d36"
NC_040878.1	RepeatMasker	DNA/Ginger-1	49334357	49334837	590	+	.	ID="RND-6_FAMILY-4326";Tend="1766";Tstart="1250";shortTE="F";uid="89af026d-7b42-4b54-afee-dd32a2d13e2c"
NC_040878.1	RepeatMasker	DNA/hAT-Charlie	43919707	43919936	1658	+	.	ID="RND-6_FAMILY-1685";Tend="1199";Tstart="970";shortTE="F";uid="fba01571-82f0-4280-80e4-554b36b47f24"
NC_040878.1	RepeatMasker	DNA	18604334	18604591	455	+	.	ID="DNA4-2_AP";Tend="556";Tstart="300";shortTE="F";uid="68e3c9c6-7603-4a36-bb64-7f6f1a9e199f"
NC_040878.1	RepeatMasker	DNA/hAT-Ac	54729561	54729698	642	+	.	ID="DNA8-91B_AP";Tend="634";Tstart="493";shortTE="F";uid="0a144915-2375-429e-acd4-bc1f9101228b"
NC_040878.1	RepeatMasker	DNA	32020444	32021105	1029	+	.	ID="DNA4-3_AP";Tend="635";Tstart="1";shortTE="F";uid="5ac5902c-14fe-41bb-b805-b4e43a0c1e63"
NC_040878.1	RepeatMasker	DNA/Ginger-1	49873299	49873785	994	+	.	ID="RND-5_FAMILY-586";Tend="3746";Tstart="3278";shortTE="F";uid="7954f25c-e65a-4756-bc03-37e9b4fa0ace"
NC_040878.1	RepeatMasker	Unknown	46218207	46219356	5825	+	.	ID="RND-6_FAMILY-4176";Tend="1687";Tstart="533";shortTE="F";uid="257c6610-8d34-41c2-a37a-40c438eb84bc"
NC_040878.1	RepeatMasker	DNA/MULE-MuDR	69729420	69729550	778	+	.	ID="RND-6_FAMILY-747";Tend="975";Tstart="845";shortTE="F";uid="c948b9f2-f771-4dfe-8624-250cba235b48"
NC_040878.1	RepeatMasker	DNA/TcMar-Mariner	41754943	41755262	1586	+	.	ID="RND-5_FAMILY-13321";Tend="1335";Tstart="990";shortTE="F";uid="0a5c19d8-376f-4d89-a48d-cd8bdabaf52e"
NC_040878.1	RepeatMasker	Unknown	56350544	56350864	2035	+	.	ID="RND-6_FAMILY-115";Tend="1215";Tstart="912";shortTE="F";uid="10b97de9-adb9-409f-b435-44367daef0e1"
NC_040878.1	RepeatMasker	LTR/Gypsy	61005494	61005611	412	+	.	ID="GYPSY-24_DEL-I";Tend="2720";Tstart="2604";shortTE="F";uid="a680a404-619e-4b8b-a274-7951c98f76c9"
NC_040878.1	RepeatMasker	DNA	5589389	5589805	1957	+	.	ID="DNA-TTAA-1_AP";Tend="422";Tstart="1";shortTE="F";uid="330bf9e3-2536-40c5-a868-3c341b013427"
NC_040878.1	RepeatMasker	DNA/hAT	17294883	17295135	418	+	.	ID="HAT-N5_AP";Tend="666";Tstart="412";shortTE="F";uid="2da0efdf-0f8f-411d-a46d-adc7f8dc1c04"
NC_040878.1	RepeatMasker	Retroposon?	33163426	33163597	452	+	.	ID="SINE2-2_AP";Tend="1996";Tstart="1837";shortTE="F";uid="a43298f7-033c-4e6c-be99-89e01958acb4"
NC_040878.1	RepeatMasker	DNA	11411238	11411422	718	+	.	ID="dna4-2_ap";Tend="769";Tstart="598";shortTE="F";uid="43a6e117-b332-4fa5-af1f-5211be3b0b9a"
NC_040878.1	RepeatMasker	DNA	54963840	54964084	783	+	.	ID="DNA-TTAA-1_AP";Tend="245";Tstart="1";shortTE="F";uid="c0df8a01-3a95-493e-8ef9-cba13367528e"
NC_040878.1	RepeatMasker	DNA	23561056	23561474	1665	+	.	ID="TTAA3_AP";Tend="429";Tstart="1";shortTE="F";uid="3064ab6b-030d-4ebe-90e0-1b9652c62b9f"
NC_040878.1	RepeatMasker	DNA/hAT-Charlie	19790170	19790432	1254	+	.	ID="RND-5_FAMILY-1455";Tend="1188";Tstart="934";shortTE="F";uid="08c41be8-422d-49b8-a6b5-c86bde3917ec"
NC_040878.1	RepeatMasker	DNA	70004547	70004768	400	+	.	ID="RND-6_FAMILY-3626";Tend="2478";Tstart="2227";shortTE="F";uid="dceeab54-8a32-4969-952d-7d71036cb304"
NC_040878.1	RepeatMasker	DNA/Sola-1	57856136	57856739	2986	+	.	ID="RND-5_FAMILY-1906";Tend="1579";Tstart="975";shortTE="F";uid="83edffca-3168-4fb3-8483-87891b49cf84"
NC_040878.1	RepeatMasker	DNA	58764658	58764781	516	+	.	ID="DNA8-46_AP";Tend="389";Tstart="264";shortTE="F";uid="c4382076-1023-4997-9ace-de8640d9868a"
NC_040878.1	RepeatMasker	DNA	38747443	38747900	2203	+	.	ID="DNA8-29_AP";Tend="770";Tstart="311";shortTE="F";uid="4900b091-944b-4763-9794-8efcdde65dcb"
NC_040878.1	RepeatMasker	DNA	37371819	37372102	529	+	.	ID="DNA4-3_AP";Tend="503";Tstart="246";shortTE="F";uid="ba329f3b-8937-49b0-93cc-58284ae66f43"
NC_040878.1	RepeatMasker	Unknown	15466997	15467338	653	+	.	ID="RND-6_FAMILY-14184";Tend="1341";Tstart="998";shortTE="F";uid="aa336050-ed16-4b82-be89-8afbf364c1fd"
NC_040878.1	RepeatMasker	Unknown	14007401	14008449	401	+	.	ID="RND-6_FAMILY-10618";TEgroup="ctg_2%7CRND-6_FAMILY-10618%7C1";Tend="2157";Tstart="697";shortTE="T";uid="49cdf17a-f9ff-45f9-9850-8d2b7bf3ac4c"
NC_040878.1	RepeatMasker	DNA/Ginger-2	89810746	89811049	988	+	.	ID="RND-6_FAMILY-2293";Tend="1387";Tstart="1049";shortTE="F";uid="53b84765-7053-46e6-bfbf-ff8a5cb05cd8"
NC_040878.1	RepeatMasker	DNA/Kolobok-E	72690981	72691614	1150	+	.	ID="RND-5_FAMILY-3544";TEgroup="ctg_2%7CRND-5_FAMILY-3544%7C8";Tend="1593";Tstart="931";shortTE="F";uid="b4896932-cf86-45c9-9f95-8f060af953fb"
NC_040878.1	RepeatMasker	DNA	57612425	57612961	3486	+	.	ID="DNA4-3_AP";Tend="635";Tstart="95";shortTE="F";uid="2949739d-faaa-4671-99d1-f2d7a5a09a90"
NC_040878.1	RepeatMasker	DNA/hAT-hAT19	56563573	56563743	941	+	.	ID="DNA8-79_AP";Tend="153";Tstart="1";shortTE="F";uid="9db66226-a86f-4022-b694-304c13bdef3e"
NC_040878.1	RepeatMasker	Retroposon?	37616401	37617215	520	+	.	ID="SINE2-1_AP";Tend="1005";Tstart="161";shortTE="F";uid="38272b49-b3cd-4d6d-bf5d-a651eb23df12"
NC_040878.1	RepeatMasker	DNA	26707072	26707467	431	+	.	ID="RND-6_FAMILY-1458";Tend="1633";Tstart="1289";shortTE="F";uid="c1ffb3ba-33da-45a1-a157-42264c3a86c1"
NC_040878.1	RepeatMasker	LINE/R1	23485828	23485957	400	+	.	ID="RTAG4";Tend="2400";Tstart="2070";shortTE="F";uid="f0636d5c-dd53-426d-a249-f605908e210e"
NC_040878.1	RepeatMasker	Unknown	88277933	88278107	876	+	.	ID="RND-6_FAMILY-2852";Tend="1500";Tstart="1333";shortTE="F";uid="7d7243bf-878a-442b-8469-077cf8bfcd30"
NC_040878.1	RepeatMasker	Unknown	41465232	41465501	1325	+	.	ID="RND-6_FAMILY-14688";Tend="688";Tstart="429";shortTE="F";uid="74980510-e0fa-4baa-ad02-0a477a458374"
NC_040878.1	RepeatMasker	Unknown	66347220	66347451	734	+	.	ID="RND-1_FAMILY-40";Tend="2533";Tstart="2302";shortTE="F";uid="8c131faf-c304-4d48-8030-49284f30fb86"
NC_040878.1	RepeatMasker	LTR/Gypsy	91322054	91324989	19604	+	.	ID="RND-6_FAMILY-1022";Tend="3288";Tstart="369";shortTE="F";uid="c82e182a-7a18-492d-8151-de13d0b4bc68"
NC_040878.1	RepeatMasker	DNA	80239158	80239508	438	+	.	ID="DNA4-3_AP";Tend="614";Tstart="264";shortTE="F";uid="efefabd4-2ebd-4ce4-9550-e7010bfc7176"
NC_040878.1	RepeatMasker	DNA/hAT-Tip100	49876448	49876718	1509	+	.	ID="RND-6_FAMILY-3876";Tend="1373";Tstart="1107";shortTE="F";uid="a7a59712-b984-4138-8d30-9c4f4c2c218b"
NC_040878.1	RepeatMasker	DNA	56302625	56302929	532	+	.	ID="DNA-TTAA-1_AP";Tend="281";Tstart="1";shortTE="F";uid="1e7085a1-5f5d-4685-9fe1-8d8e1c222bd7"
NC_040878.1	RepeatMasker	Unknown	88522782	88523045	1452	+	.	ID="RND-1_FAMILY-59";Tend="1190";Tstart="929";shortTE="F";uid="718f6492-5be8-4130-867a-506f2313af25"
NC_040878.1	RepeatMasker	DNA	43870336	43870643	1768	+	.	ID="RND-6_FAMILY-1458";Tend="1656";Tstart="1332";shortTE="F";uid="c96ffdec-5f7d-4d4f-9d25-7eeafbe33660"
NC_040878.1	RepeatMasker	LINE/I-Jockey	12277306	12277425	531	+	.	ID="RND-6_FAMILY-6592";Tend="4393";Tstart="4279";shortTE="F";uid="4a76e541-dc80-4884-8e41-23df156cf3f6"
NC_040878.1	RepeatMasker	Unknown	74574993	74575203	499	+	.	ID="RND-5_FAMILY-5039";Tend="1243";Tstart="1003";shortTE="F";uid="63e047b7-51f1-4b22-9927-776a2061f3ee"
NC_040878.1	RepeatMasker	DNA/hAT-Tip100	19567862	19568000	590	+	.	ID="RND-5_FAMILY-6156";Tend="911";Tstart="772";shortTE="F";uid="bb5b020a-8095-4c28-8d52-5b98f68d5aaf"
NC_040878.1	RepeatMasker	DNA/MULE-MuDR	83049438	83049571	732	+	.	ID="RND-6_FAMILY-2559";Tend="1222";Tstart="1089";shortTE="F";uid="51332aea-b0ff-4da1-b79e-db3dda6f435b"
NC_040878.1	RepeatMasker	DNA	78038834	78039138	573	+	.	ID="RND-6_FAMILY-1458";Tend="1764";Tstart="1417";shortTE="F";uid="dd25fc2b-b698-41b7-8221-0255390060b4"
NC_040878.1	RepeatMasker	Unknown	63201347	63201944	2352	+	.	ID="RND-6_FAMILY-879";Tend="1609";Tstart="954";shortTE="F";uid="44ad84ca-8193-4206-9890-a60481a06e2f"
NC_040878.1	RepeatMasker	DNA/Ginger-1	9767608	9767956	679	+	.	ID="RND-6_FAMILY-4326";Tend="1958";Tstart="1590";shortTE="F";uid="0c9f01f5-ca86-4691-be37-fe959a71e04c"
NC_040878.1	RepeatMasker	DNA	89370701	89371231	944	+	.	ID="DNA4-2_AP";Tend="517";Tstart="2";shortTE="F";uid="c2982ad8-0d27-47ca-bd0b-ba0113b03925"
NC_040878.1	RepeatMasker	DNA	18141870	18142055	486	+	.	ID="DNA4-3_AP";Tend="515";Tstart="340";shortTE="F";uid="2d8ae6c7-9b43-48a1-9464-1174aac1fa78"
NC_040878.1	RepeatMasker	DNA/hAT-hAT19	2926557	2927365	5086	+	.	ID="RND-6_FAMILY-16104";Tend="1614";Tstart="819";shortTE="F";uid="bd49ae07-dc31-4fbf-aa87-becc311aa82a"
NC_040878.1	RepeatMasker	DNA/Kolobok-T2	47958157	47958259	411	+	.	ID="REP-4_PBA";Tend="698";Tstart="596";shortTE="F";uid="2ccae642-6a1f-4fbe-8968-1be5291fee9b"
NC_040878.1	RepeatMasker	Unknown	28698190	28699043	5953	+	.	ID="RND-1_FAMILY-9";Tend="1793";Tstart="948";shortTE="F";uid="aed4a53e-d8db-458a-a122-f37761bc5310"
NC_040878.1	RepeatMasker	DNA/hAT-hAT19	43258219	43258755	1954	+	.	ID="HAT-N12_AP";Tend="492";Tstart="4";shortTE="F";uid="4b3a9c79-c477-4f0b-a528-2cf84ffcbc85"
NC_040878.1	RepeatMasker	Unknown	19443199	19443407	1144	+	.	ID="RND-1_FAMILY-123";Tend="1138";Tstart="862";shortTE="F";uid="f7dfb253-69ef-4de0-8477-f9b3fd7b112e"
NC_040878.1	RepeatMasker	DNA/hAT-Tip100	68590324	68590502	1103	+	.	ID="RND-6_FAMILY-2561";Tend="1132";Tstart="965";shortTE="F";uid="822a8b55-1693-40d0-9a13-f58a8b8c30ae"
NC_040878.1	RepeatMasker	DNA	50111657	50112507	2270	+	.	ID="DNA4-2_AP";Tend="769";Tstart="1";shortTE="F";uid="827d92f6-0f2d-4e1b-9fa6-2c5cff9ccbcb"
NC_040878.1	RepeatMasker	DNA/Ginger-1	16057885	16058059	410	+	.	ID="RND-6_FAMILY-4326";Tend="1960";Tstart="1767";shortTE="F";uid="dd659137-79a6-4b3e-9f40-19e9c404ec32"
NC_040878.1	RepeatMasker	DNA	31283232	31283499	935	+	.	ID="DNA-TTAA-1_AP";Tend="416";Tstart="148";shortTE="F";uid="078c3b3f-92df-4ab9-a286-d373b8dea757"
NC_040878.1	RepeatMasker	DNA/TcMar-Tigger	14029547	14029715	791	+	.	ID="DNAX-5_AP";Tend="155";Tstart="1";shortTE="F";uid="a208c66e-771e-4b7f-aa0e-2bc84de18fc1"
NC_040878.1	RepeatMasker	DNA/Kolobok-E	17889156	17889301	581	+	.	ID="KOLOBOKE-3_AP";Tend="2181";Tstart="2033";shortTE="F";uid="b736ffac-1abc-4a1d-ba25-3d6370935f2d"
NC_040878.1	RepeatMasker	DNA/Kolobok-E	67167040	67167599	653	+	.	ID="koloboke-2_ap";Tend="2210";Tstart="1785";shortTE="F";uid="f9a77ec3-8aa2-4840-9b5d-7c6c8c32644c"
NC_040878.1	RepeatMasker	DNA	36988217	36988546	691	+	.	ID="DNA4-2_AP";Tend="769";Tstart="435";shortTE="F";uid="e2d28db3-b2ca-4438-85a6-2477110aba1b"
NC_040878.1	RepeatMasker	DNA/TcMar-Tigger	13373155	13373265	493	+	.	ID="RND-4_FAMILY-929";Tend="1454";Tstart="1341";shortTE="F";uid="b0893cf7-2f03-4566-afff-0df7d0abee99"
NC_040878.1	RepeatMasker	DNA/TcMar-Mariner	20812905	20813159	546	+	.	ID="mariner-6_lmi";Tend="1118";Tstart="1002";shortTE="F";uid="59ec1430-16bb-4530-a399-0ec85dcec9f2"
NC_040878.1	RepeatMasker	Unknown	29334322	29335703	5480	+	.	ID="RND-6_FAMILY-4559";Tend="1617";Tstart="280";shortTE="F";uid="e40eac66-994d-469a-8315-5c7126159c10"
NC_040878.1	RepeatMasker	DNA	39082903	39083234	895	+	.	ID="dna4-2_ap";Tend="348";Tstart="17";shortTE="F";uid="e3e4e34e-8036-44b0-aae6-c2c966fb9530"
NC_040878.1	RepeatMasker	Unknown	30970939	30971169	886	+	.	ID="RND-6_FAMILY-10618";Tend="1856";Tstart="1644";shortTE="F";uid="518ee14c-c710-43d9-95df-7dd696a09939"
NC_040878.1	RepeatMasker	DNA/hAT-Tip100	65448515	65448811	845	+	.	ID="DNA8-42_AP";TEgroup="ctg_2%7CDNA8-42_AP%7C2";Tend="691";Tstart="1";shortTE="F";uid="407629f8-c342-4b54-9791-9cf3bc8f3fc8"
NC_040878.1	RepeatMasker	DNA/MULE-MuDR	440709	440923	563	+	.	ID="RND-6_FAMILY-16593";Tend="1319";Tstart="1118";shortTE="F";uid="a6f3bff0-925a-4206-849e-4aba53444929"
NC_040878.1	RepeatMasker	Unknown	66377610	66377833	466	+	.	ID="RND-1_FAMILY-47";Tend="1554";Tstart="1340";shortTE="F";uid="ce1f8f3a-b860-43ac-9d6c-2eacc120e2e8"
NC_040878.1	RepeatMasker	Unknown	29727820	29728120	612	+	.	ID="RND-5_FAMILY-870";Tend="1327";Tstart="1061";shortTE="F";uid="f5e78b80-0493-4505-aab0-f4c431ca78f9"
NC_040878.1	RepeatMasker	DNA/MULE-MuDR	78808285	78808455	441	+	.	ID="RND-6_FAMILY-7863";Tend="873";Tstart="704";shortTE="F";uid="f99ab9ab-0511-4e08-b276-0c4632bec076"
NC_040878.1	RepeatMasker	Unknown	88029362	88029463	563	+	.	ID="RND-1_FAMILY-9";Tend="1032";Tstart="933";shortTE="F";uid="f4d663a1-7f4a-407f-ac52-77088b10e14a"
NC_040878.1	RepeatMasker	DNA	57803382	57803617	564	+	.	ID="DNA4-1_AP";Tend="823";Tstart="583";shortTE="F";uid="6355d9b1-8788-4729-9e53-ae03d6a4328c"
NC_040878.1	RepeatMasker	Retroposon?	63247439	63247864	464	+	.	ID="SINE2-2_AP";Tend="426";Tstart="1";shortTE="F";uid="26489c24-b8bc-4f09-9d0f-8d76ca62d20c"
NC_040878.1	RepeatMasker	DNA	37503021	37503429	838	+	.	ID="DNA4-2_AP";Tend="437";Tstart="2";shortTE="F";uid="5f3cc44f-efdc-4c90-a479-9f3b55a9e2f1"
NC_040878.1	RepeatMasker	Unknown	19698449	19698757	2106	+	.	ID="RND-5_FAMILY-168";Tend="1244";Tstart="946";shortTE="F";uid="2d62f4a6-222d-4e97-a09e-a757c84a887f"
NC_040878.1	RepeatMasker	DNA	89794425	89794876	706	+	.	ID="DNA4-2_AP";Tend="769";Tstart="366";shortTE="F";uid="79d126c8-0e32-4425-a4eb-7e9f23cd9f16"
NC_040878.1	RepeatMasker	DNA	14560555	14560695	435	+	.	ID="dna4-2_ap";Tend="769";Tstart="629";shortTE="F";uid="de361c77-845c-4ca6-9f04-6bfb9ba2a660"
NC_040878.1	RepeatMasker	DNA	80746058	80746471	880	+	.	ID="TTAA2D_AP";Tend="431";Tstart="16";shortTE="F";uid="3e2abf74-b500-46bd-b121-edee79710f67"
NC_040878.1	RepeatMasker	Unknown	91499117	91499420	1067	+	.	ID="RND-1_FAMILY-2";Tend="1935";Tstart="1640";shortTE="F";uid="ee6d5658-8aff-482a-bcec-a6b8d10222fa"
NC_040878.1	RepeatMasker	Unknown	57791790	57792032	1757	+	.	ID="RND-1_FAMILY-90";Tend="1228";Tstart="983";shortTE="F";uid="781415e4-acb7-4063-9cf3-e1c4e394638e"
NC_040878.1	RepeatMasker	Retroposon?	93216796	93216948	502	+	.	ID="SINE2-1_AP";Tend="1770";Tstart="1631";shortTE="F";uid="82c0a5bc-8d87-4069-9a1d-633f77bdcb1b"
NC_040878.1	RepeatMasker	Unknown	74392325	74392691	663	+	.	ID="RND-5_FAMILY-3700";Tend="1094";Tstart="764";shortTE="F";uid="dccb29b3-0a33-4f65-8b6e-599ba6db24bd"
NC_040878.1	RepeatMasker	DNA	34837473	34837895	1008	+	.	ID="TTAA8_AP";Tend="438";Tstart="19";shortTE="F";uid="dfccea3f-98bd-4a68-956b-f3864a24963a"
NC_040878.1	RepeatMasker	DNA	78451679	78452006	854	+	.	ID="ttaa2_ap";Tend="343";Tstart="15";shortTE="F";uid="a8bcfe9d-0377-428c-92cf-69e8451a3119"
NC_040878.1	RepeatMasker	DNA	14225952	14226190	532	+	.	ID="dna4-2_ap";Tend="230";Tstart="1";shortTE="F";uid="6dde25c9-da0c-49fb-9060-b40ed90ae68a"
NC_040878.1	RepeatMasker	Unknown	43209549	43209815	1508	+	.	ID="RND-6_FAMILY-16255";Tend="1192";Tstart="933";shortTE="F";uid="4ffbe62f-b0fe-41d5-8fcc-e950c1eea891"
NC_040878.1	RepeatMasker	DNA/Kolobok-E	74727991	74728306	2202	+	.	ID="RND-1_FAMILY-10";Tend="1305";Tstart="1000";shortTE="F";uid="73cd14a7-627a-478a-b716-86cf873608c3"
NC_040878.1	RepeatMasker	DNA	38993125	38993298	796	+	.	ID="ttaa2c_ap";Tend="262";Tstart="93";shortTE="F";uid="c7b2b62f-4724-4aee-924b-a8a6547639aa"
NC_040878.1	RepeatMasker	Unknown	48741071	48742075	2187	+	.	ID="RND-1_FAMILY-85";Tend="1127";Tstart="157";shortTE="F";uid="d8d78824-c141-4d1e-ac88-2ee84be6462a"
NC_040878.1	RepeatMasker	DNA	77535432	77535697	507	+	.	ID="TTAA2D_AP";Tend="431";Tstart="176";shortTE="F";uid="2fb9c131-f3dc-4aa1-89ca-125b015a7d0b"
NC_040878.1	RepeatMasker	DNA/Ginger-1	12678837	12679025	412	+	.	ID="RND-6_FAMILY-4326";Tend="1965";Tstart="1765";shortTE="F";uid="1028041b-baa5-4c64-aa50-8f3dc46e4d06"
NC_040878.1	RepeatMasker	DNA/hAT-hAT19	88547637	88547995	512	+	.	ID="HAT-N7_AP";Tend="373";Tstart="7";shortTE="F";uid="c21f9aa3-6bae-4681-8f9f-e50245ad2957"
NC_040878.1	RepeatMasker	DNA	12083585	12084073	725	+	.	ID="DNA4-2_AP";Tend="768";Tstart="296";shortTE="F";uid="79665ac7-f7a3-43c9-910d-9b506e68e2e7"
NC_040878.1	RepeatMasker	DNA/hAT-Ac	15850	16506	3275	+	.	ID="RND-6_FAMILY-8846";Tend="1585";Tstart="911";shortTE="F";uid="0d512bee-003f-4bcc-be08-cf0cd26ebade"
NC_040878.1	RepeatMasker	DNA/hAT-Tip100	61786411	61786794	1926	+	.	ID="RND-5_FAMILY-3888";Tend="1232";Tstart="831";shortTE="F";uid="aa2b9182-293f-4062-9e3d-b456b1de1715"
NC_040878.1	RepeatMasker	DNA	86536800	86537229	1955	+	.	ID="RND-3_FAMILY-392";Tend="423";Tstart="1";shortTE="F";uid="3d6f017a-8d8b-4860-a403-f75c4d8052dd"
NC_040878.1	RepeatMasker	DNA/hAT-hAT19	88054333	88054731	944	+	.	ID="DNA8-64_AP";Tend="376";Tstart="55";shortTE="F";uid="81c3ba0a-0835-420c-9ab3-5e5d8a3f8ec2"
NC_040878.1	RepeatMasker	DNA/hAT-Tip100	70365429	70365959	1716	+	.	ID="RND-6_FAMILY-12197";Tend="3815";Tstart="3310";shortTE="F";uid="d286004d-15e8-4c3b-9215-9fdf549e9ac5"
NC_040878.1	RepeatMasker	Unknown	28861693	28862669	2976	+	.	ID="RND-6_FAMILY-10618";Tend="1737";Tstart="600";shortTE="F";uid="ef9d2e77-c204-4fdf-a6fa-0cbfe32e52d2"
NC_040878.1	RepeatMasker	DNA/MULE-MuDR	38757664	38758091	3020	+	.	ID="RND-6_FAMILY-24318";Tend="1402";Tstart="913";shortTE="F";uid="933f9981-4c77-4c2b-aa3f-aa513afc944d"
NC_040878.1	RepeatMasker	Unknown	15219192	15219605	1178	+	.	ID="RND-5_FAMILY-1273";Tend="1977";Tstart="1506";shortTE="F";uid="f92ace60-a5bd-41e5-af5a-a441f13a42ff"
NC_040878.1	RepeatMasker	Unknown	84819337	84819669	2322	+	.	ID="RND-1_FAMILY-55";Tend="1263";Tstart="934";shortTE="F";uid="aa342426-e6a9-4813-a58e-6c8472f3eeb3"
NC_040878.1	RepeatMasker	DNA	25898470	25898856	1020	+	.	ID="DNA4-2_AP";Tend="448";Tstart="5";shortTE="F";uid="41081091-9eb0-4959-81c9-736710110dd5"
NC_040878.1	RepeatMasker	LINE/I-Jockey	56209739	56209893	738	+	.	ID="RND-6_FAMILY-6592";Tend="4392";Tstart="4251";shortTE="F";uid="c99db268-9411-4549-899d-f2e77bc934b9"
NC_040878.1	RepeatMasker	DNA	20835240	20835473	413	+	.	ID="TTAA8_AP";Tend="438";Tstart="180";shortTE="F";uid="20b3fb35-6717-46bd-8e01-387379f8b6cd"
NC_040878.1	RepeatMasker	RC/Helitron	52329115	52329228	416	+	.	ID="HELITRON-N1_PBA";Tend="685";Tstart="569";shortTE="F";uid="13c199e7-bb13-4eb1-a2ca-41ba5cb925f5"
NC_040878.1	RepeatMasker	Retroposon?	26780245	26781274	1577	+	.	ID="SINE2-1_AP";Tend="1447";Tstart="376";shortTE="F";uid="8aa8334b-22a0-4260-8a4c-9fabfb73ae1a"
NC_040878.1	RepeatMasker	DNA	87377727	87378356	970	+	.	ID="DNA4-2_AP";Tend="732";Tstart="5";shortTE="F";uid="553de059-a8c0-47ce-89d0-59a57be341a4"
NC_040878.1	RepeatMasker	Unknown	84114030	84122267	23282	+	.	ID="RND-1_FAMILY-6";Tend="2986";Tstart="1";shortTE="F";uid="431b2658-64cb-4f47-b950-88ba3db7847b"
NC_040878.1	RepeatMasker	Retroposon?	85249320	85249432	482	+	.	ID="SINE2-2_AP";Tend="1968";Tstart="1855";shortTE="F";uid="cdc6e7e6-4258-442e-9c48-089c3269bbe9"
NC_040878.1	RepeatMasker	DNA	67509206	67509502	1166	+	.	ID="ttaa4c_ap";Tend="347";Tstart="52";shortTE="F";uid="cb38e8b3-b890-438b-821e-4da1a9e4da46"
NC_040878.1	RepeatMasker	DNA/hAT-hAT19	2223898	2224252	1468	+	.	ID="DNA8-73_AP";Tend="328";Tstart="1";shortTE="F";uid="b98b5dff-0908-44b8-b6a4-7da37cbcdcc2"
NC_040878.1	RepeatMasker	DNA/hAT-Tip100	84413767	84414286	2875	+	.	ID="RND-5_FAMILY-3148";Tend="1476";Tstart="957";shortTE="F";uid="7f82ee16-1a03-4a5b-b277-b3a2dfc71dea"
NC_040878.1	RepeatMasker	DNA	51223944	51224222	477	+	.	ID="TTAA2C_AP";Tend="418";Tstart="107";shortTE="F";uid="a0f058be-0375-4b54-a8ec-a628e4baa022"
NC_040878.1	RepeatMasker	DNA/hAT-hAT19	60770596	60770784	421	+	.	ID="HAT-N7_AP";Tend="375";Tstart="185";shortTE="F";uid="24379a59-fb1f-468a-ad23-5159b27cc815"
NC_040878.1	RepeatMasker	DNA	32186107	32186462	2191	+	.	ID="RND-6_FAMILY-6726";Tend="1310";Tstart="966";shortTE="F";uid="1ff10ff5-947a-4ecd-8fe8-c60764e6aaa1"
NC_040878.1	RepeatMasker	Unknown	25854414	25856134	7283	+	.	ID="RND-6_FAMILY-10618";Tend="2146";Tstart="386";shortTE="F";uid="760a4a48-1859-44d2-8223-849f80e2c120"
NC_040878.1	RepeatMasker	DNA	36086337	36086794	517	+	.	ID="DNA4-2_AP";Tend="769";Tstart="351";shortTE="F";uid="d54c22be-c8c2-4549-8e1f-20b0f6655b55"
NC_040878.1	RepeatMasker	Retroposon?	45425793	45426019	442	+	.	ID="SINE2-1_AP";Tend="825";Tstart="600";shortTE="F";uid="71b2ca7b-55c4-46b1-ab4d-8b0ab2c5bd2b"
NC_040878.1	RepeatMasker	DNA/Sola-1	8214151	8214456	635	+	.	ID="RND-5_FAMILY-1906";TEgroup="ctg_2%7CRND-5_FAMILY-1906%7C1";Tend="1501";Tstart="977";shortTE="T";uid="9b8b4f28-bac6-445b-bce5-403c0e3585d9"
NC_040878.1	RepeatMasker	DNA	82419942	82420121	483	+	.	ID="RND-6_FAMILY-2989";Tend="2808";Tstart="2651";shortTE="F";uid="6572c26e-4d6a-401c-93f0-44595447700d"
NC_040878.1	RepeatMasker	DNA/TcMar-Tigger	36443439	36443591	756	+	.	ID="DNAX-5_AP";Tend="138";Tstart="1";shortTE="F";uid="eab7426e-e372-4852-a307-1bc4402431a7"
NC_040878.1	RepeatMasker	DNA	1535208	1535516	640	+	.	ID="RND-5_FAMILY-493";Tend="1503";Tstart="1154";shortTE="F";uid="bd4408b6-244e-489e-a67d-76c071b7f55a"
NC_040878.1	RepeatMasker	DNA	46281363	46281838	1814	+	.	ID="RND-6_FAMILY-1458";TEgroup="ctg_2%7CRND-6_FAMILY-1458%7C16";Tend="1921";Tstart="1260";shortTE="F";uid="f38b5b0d-90ba-485d-921f-d1e580b1b06b"
NC_040878.1	RepeatMasker	DNA/Academ-1	54770292	54773366	23934	+	.	ID="RND-1_FAMILY-176";Tend="3042";Tstart="1";shortTE="F";uid="9f0dec4f-aaa9-4b09-a718-715876912f6e"
NC_040878.1	RepeatMasker	DNA	63716143	63716270	429	+	.	ID="RND-6_FAMILY-6324";Tend="126";Tstart="3";shortTE="F";uid="4769c9c9-91f5-41ec-8b72-2c496721b217"
NC_040878.1	RepeatMasker	DNA/hAT-Tip100	5295448	5295716	1857	+	.	ID="RND-6_FAMILY-12567";Tend="1240";Tstart="974";shortTE="F";uid="e3cffe96-2738-4c3b-ab32-4b57a4e5b822"
NC_040878.1	RepeatMasker	DNA	20440958	20441104	468	+	.	ID="DNA-TTAA-1_AP";Tend="194";Tstart="67";shortTE="F";uid="bbf8e067-e8c4-4296-b866-e896f73ab465"
NC_040878.1	RepeatMasker	Unknown	64852316	64852589	1358	+	.	ID="RND-1_FAMILY-59";Tend="1185";Tstart="936";shortTE="F";uid="c1a60bc7-11cf-48f3-bfe7-045e7de25b24"
NC_040878.1	RepeatMasker	DNA	39253022	39253405	628	+	.	ID="DNA4-2_AP";Tend="575";Tstart="191";shortTE="F";uid="9c0ec38d-9e2b-45aa-9859-7f63600e8822"
NC_040878.1	RepeatMasker	DNA/Ginger-1	68953973	68954853	3907	+	.	ID="rnd-6_family-4326";Tend="1958";Tstart="965";shortTE="F";uid="c0de1195-0606-4a25-bd25-473b0f966ffc"
NC_040878.1	RepeatMasker	DNA/hAT-hAT19	79611924	79612084	1038	+	.	ID="RND-6_FAMILY-764";Tend="1146";Tstart="987";shortTE="F";uid="6183ecef-7d8c-4510-8212-6ad990a668bb"
NC_040878.1	RepeatMasker	DNA/hAT-Tip100	32673146	32673400	1521	+	.	ID="RND-6_FAMILY-7381";Tend="1822";Tstart="1571";shortTE="F";uid="d34321d5-289c-4a3c-a1aa-af1fcd282730"
NC_040878.1	RepeatMasker	DNA	81280323	81280608	543	+	.	ID="DNA4-3_AP";Tend="483";Tstart="211";shortTE="F";uid="54737630-e4b7-4cbc-8033-3f48c2b6cccd"
NC_040878.1	RepeatMasker	DNA/hAT-Tip100	92427713	92427949	1513	+	.	ID="RND-5_FAMILY-3888";Tend="1231";Tstart="1007";shortTE="F";uid="42055a70-a67c-4e9c-b4cd-b58ec8e7fbec"
NC_040878.1	RepeatMasker	LINE/I	91302234	91302793	3110	+	.	ID="RND-6_FAMILY-5996";Tend="1341";Tstart="754";shortTE="F";uid="9937ce91-8dd4-428a-aaf7-8f41101acb33"
NC_040878.1	RepeatMasker	Unknown	39141019	39141531	3834	+	.	ID="RND-1_FAMILY-72";Tend="1455";Tstart="943";shortTE="F";uid="1ea5919e-ffff-4b57-8e0b-f3867a31dacf"
NC_040878.1	RepeatMasker	DNA	87047612	87047951	1145	+	.	ID="DNA-TTAA-1_AP";Tend="413";Tstart="77";shortTE="F";uid="06ef3893-dc5c-4aa2-939c-a124028c1578"
NC_040878.1	RepeatMasker	RC/Helitron	466897	467011	437	+	.	ID="HELITRON-N1_PBA";Tend="748";Tstart="635";shortTE="F";uid="603ba748-2e74-4136-b536-3650830fe659"
NC_040878.1	RepeatMasker	Unknown	4303318	4304237	5963	+	.	ID="RND-1_FAMILY-82";Tend="1832";Tstart="833";shortTE="F";uid="0671244c-0da1-428e-8978-c2ea3b41c79c"
NC_040878.1	RepeatMasker	DNA/Kolobok-E	89154275	89154401	407	+	.	ID="RND-1_FAMILY-44";Tend="408";Tstart="286";shortTE="F";uid="c1f4c96b-3b55-42f4-b99e-daf309e3ff64"
NC_040878.1	RepeatMasker	Unknown	72473358	72473866	2207	+	.	ID="RND-1_FAMILY-141";Tend="1392";Tstart="912";shortTE="F";uid="7b4f2f25-7666-4c6f-b3a0-004fefab6afd"
NC_040878.1	RepeatMasker	DNA/hAT-Charlie	82460252	82460562	1493	+	.	ID="DNA8-33_AP";Tend="328";Tstart="1";shortTE="F";uid="9bf959ba-6df9-4c0e-9df9-b6b204009730"
NC_040878.1	RepeatMasker	DNA/MULE-MuDR	85771104	85771353	1390	+	.	ID="RND-6_FAMILY-2135";Tend="1720";Tstart="1461";shortTE="F";uid="d3d2d4e4-8549-4a19-80e1-87e90e4ff630"
NC_040878.1	RepeatMasker	DNA	90975818	90976032	621	+	.	ID="TTAA2C_AP";Tend="199";Tstart="11";shortTE="F";uid="16cf185c-d1d6-496a-a8b0-39f6543a267d"
NC_040878.1	RepeatMasker	DNA	73154055	73154216	487	+	.	ID="DNA4-2_AP";Tend="440";Tstart="288";shortTE="F";uid="64d426ad-6a30-4f46-9028-bcddd542dcea"
NC_040878.1	RepeatMasker	DNA/Ginger-1	83895708	83896047	638	+	.	ID="RND-6_FAMILY-4326";Tend="1826";Tstart="1473";shortTE="F";uid="99070b07-eebd-4879-af6e-d47db277e696"
NC_040878.1	RepeatMasker	DNA/TcMar-Tc1	40499027	40499155	430	+	.	ID="RND-6_FAMILY-10359";Tend="765";Tstart="635";shortTE="F";uid="6eb7f97d-da42-4eaa-8fc2-9b8431ff3a3c"
NC_040878.1	RepeatMasker	DNA	37270472	37270739	833	+	.	ID="DNA4-2_AP";Tend="769";Tstart="486";shortTE="F";uid="30bd5ce2-7a9b-43f7-b59d-c483f18000db"
NC_040878.1	RepeatMasker	DNA	19622803	19623065	702	+	.	ID="dna4-2_ap";Tend="286";Tstart="23";shortTE="F";uid="78a23bd6-725d-4fa1-939c-ad3644581a41"
NC_040878.1	RepeatMasker	Unknown	39021600	39022054	1813	+	.	ID="RND-6_FAMILY-9816";Tend="1358";Tstart="878";shortTE="F";uid="8eea77ed-4daa-4f4f-aaa5-857cbabdbc92"
NC_040878.1	RepeatMasker	DNA/hAT-hATm	17240720	17240935	504	+	.	ID="hat-4_ap";Tend="215";Tstart="4";shortTE="F";uid="f255a11a-3a40-4709-92a8-666abf6c89e9"
NC_040878.1	RepeatMasker	DNA/CMC-EnSpm	62093714	62094061	1475	+	.	ID="RND-5_FAMILY-523";Tend="2254";Tstart="1932";shortTE="F";uid="bb7d7e31-bc1b-4430-8366-1c4584ce1d5d"
NC_040878.1	RepeatMasker	DNA/hAT-Tip100	27882751	27883055	1629	+	.	ID="RND-6_FAMILY-12567";Tend="1249";Tstart="938";shortTE="F";uid="94acc79e-3025-4924-ac01-01b44321a4e5"
NC_040878.1	RepeatMasker	DNA/MULE-MuDR	27001379	27001705	726	+	.	ID="MUDR2X_AP";Tend="1866";Tstart="1482";shortTE="F";uid="9f4f5a98-c60a-4f74-8dc8-b8e43c0cdf5a"
NC_040878.1	RepeatMasker	Retroposon?	85830079	85830195	420	+	.	ID="SINE2-2_AP";Tend="1972";Tstart="1852";shortTE="F";uid="d1cd2426-9ab4-460c-9e54-a9bb9331705e"
NC_040878.1	RepeatMasker	DNA/hAT-Tip100	70959922	70960149	1492	+	.	ID="RND-5_FAMILY-3888";Tend="1175";Tstart="950";shortTE="F";uid="b5dd54c7-c1a5-497a-aeeb-5b8150a8a204"
NC_040878.1	RepeatMasker	DNA/Ginger-2	90089632	90089766	633	+	.	ID="RND-6_FAMILY-7576";Tend="423";Tstart="282";shortTE="F";uid="c32d9850-9cd3-46c5-abf1-4bb7a7096606"
NC_040878.1	RepeatMasker	Retroposon?	55205806	55206118	515	+	.	ID="SINE2-1_AP";Tend="1006";Tstart="850";shortTE="F";uid="95b19cd8-d429-4dfe-adf1-9042345b6b9d"
NC_040878.1	RepeatMasker	Retroposon?	74854184	74854334	607	+	.	ID="SINE2-2_AP";Tend="1998";Tstart="1852";shortTE="F";uid="768cc70d-2e80-4905-bd7c-9c19f246a401"
NC_040878.1	RepeatMasker	DNA/hAT?	59336874	59337023	510	+	.	ID="DNA8-60_AP";Tend="226";Tstart="83";shortTE="F";uid="807fdcce-b3da-4d80-a3a5-1c9f6af022e3"
NC_040878.1	RepeatMasker	DNA/hAT-Tip100	79844073	79845064	940	+	.	ID="hat-21_lmi";Tend="3507";Tstart="2221";shortTE="F";uid="23cd138e-3da9-4f4a-a471-57b23318f468"
NC_040878.1	RepeatMasker	DNA	35872172	35872472	539	+	.	ID="DNA4-2_AP";Tend="492";Tstart="190";shortTE="F";uid="b9644117-6be5-437d-a6dd-3944edbffd02"
NC_040878.1	RepeatMasker	Unknown	38512642	38512784	523	+	.	ID="RND-5_FAMILY-2904";Tend="1147";Tstart="1029";shortTE="F";uid="822bc499-5fbc-436c-8cb6-25b7c3eb1c1f"
NC_040878.1	RepeatMasker	DNA/hAT-Tip100	39360918	39361603	2743	+	.	ID="RND-1_FAMILY-98";Tend="1590";Tstart="901";shortTE="F";uid="812e7429-f4bc-447d-a919-dad9d6c6b8e8"
NC_040878.1	RepeatMasker	DNA	39024947	39025349	1531	+	.	ID="DNA-TTAA-1_AP";Tend="423";Tstart="1";shortTE="F";uid="b94ca50f-317b-4356-9423-c878234ca584"
NC_040878.1	RepeatMasker	Retroposon?	39334886	39335082	441	+	.	ID="SINE2-1_AP";Tend="1752";Tstart="1559";shortTE="F";uid="4de63596-fc76-463a-9628-e3e4cd55e959"
NC_040878.1	RepeatMasker	DNA/TcMar-Tc1	58426238	58426484	533	+	.	ID="RND-6_FAMILY-10359";Tend="778";Tstart="531";shortTE="F";uid="bb7818a8-bee7-4ebb-a6df-332c9fab9701"
NC_040878.1	RepeatMasker	Unknown	42942956	42943179	573	+	.	ID="RND-5_FAMILY-5039";Tend="1249";Tstart="976";shortTE="F";uid="66e42dbc-a92c-479d-aae4-1da5bfa3c27d"
NC_040878.1	RepeatMasker	DNA/hAT-hAT19	78318474	78318604	936	+	.	ID="RND-5_FAMILY-1106";Tend="1458";Tstart="1328";shortTE="F";uid="0fc6f223-c52e-4ddc-974e-c8b9efbdb3d5"
NC_040878.1	RepeatMasker	DNA	91309913	91310212	586	+	.	ID="TTAA19_AP";Tend="360";Tstart="37";shortTE="F";uid="389462d9-5460-4a25-bc1c-9b841c7754cb"
NC_040878.1	RepeatMasker	DNA	28911026	28911289	671	+	.	ID="rnd-6_family-6323";Tend="353";Tstart="142";shortTE="F";uid="d872a746-3d0b-4f22-aa04-fc91dc388046"
NC_040878.1	RepeatMasker	Unknown	89061556	89061734	1089	+	.	ID="RND-1_FAMILY-123";Tend="1109";Tstart="853";shortTE="F";uid="ad28d2f9-e817-4003-abad-14d71d90b9c8"
NC_040878.1	RepeatMasker	DNA/Ginger-1	24254740	24255496	418	+	.	ID="RND-6_FAMILY-4326";Tend="1690";Tstart="894";shortTE="F";uid="c4b1b7d5-2ab6-4979-a825-cb6a1ee8a3fe"
NC_040878.1	RepeatMasker	DNA/hAT-Tip100	30204980	30205296	2089	+	.	ID="RND-5_FAMILY-5119";Tend="1243";Tstart="918";shortTE="F";uid="2c5d09b4-c014-46cd-8d51-d1641ae39233"
NC_040878.1	RepeatMasker	DNA/hAT	11090359	11091180	4021	+	.	ID="RND-1_FAMILY-52";Tend="1736";Tstart="924";shortTE="F";uid="bf3d45da-1b9c-400d-82b1-8dcb57129870"
NC_040878.1	RepeatMasker	DNA/hAT-Charlie	55702069	55702607	1799	+	.	ID="RND-6_FAMILY-20944";Tend="2623";Tstart="2109";shortTE="F";uid="98ca06c8-3567-4a80-a296-049906008b69"
NC_040878.1	RepeatMasker	DNA	42044479	42044685	678	+	.	ID="TTAA2C_AP";Tend="204";Tstart="4";shortTE="F";uid="0e96c07f-ac5f-43f5-9270-056deaa61e27"
NC_040878.1	RepeatMasker	DNA	52438930	52439374	2042	+	.	ID="DNAX-2_AP";Tend="467";Tstart="1";shortTE="F";uid="bd21f995-8401-4f3e-8105-125ecde91302"
NC_040878.1	RepeatMasker	DNA/Ginger-1	15230216	15230632	755	+	.	ID="RND-6_FAMILY-4326";Tend="1959";Tstart="1501";shortTE="F";uid="f80ae8a0-628f-4349-879b-ff0f81d691f3"
NC_040878.1	RepeatMasker	Unknown	90411729	90411993	1621	+	.	ID="RND-5_FAMILY-5039";Tend="1244";Tstart="971";shortTE="F";uid="1f790161-2f6b-4291-b61a-79f5e86dd700"
NC_040878.1	RepeatMasker	DNA	72950570	72951265	475	+	.	ID="DNA4-2_AP";Tend="764";Tstart="25";shortTE="F";uid="2479bbec-0778-4cb9-a106-dfba800bca1e"
NC_040878.1	RepeatMasker	Unknown	22945850	22946157	823	+	.	ID="RND-6_FAMILY-1260";Tend="826";Tstart="577";shortTE="F";uid="c763fb53-fc49-46ab-9121-d35a6cc2b45c"
NC_040878.1	RepeatMasker	DNA	65770346	65770600	946	+	.	ID="dna4-2_ap";Tend="270";Tstart="1";shortTE="F";uid="bab495d1-477f-4e4c-9d27-197bcfd95de3"
NC_040878.1	RepeatMasker	Unknown	26457251	26457427	774	+	.	ID="RND-1_FAMILY-20";Tend="1174";Tstart="1005";shortTE="F";uid="e560981f-ac2e-4e71-9f9e-fb942e3709f8"
NC_040878.1	RepeatMasker	DNA/hAT-hAT19	73134896	73135569	3906	+	.	ID="RND-5_FAMILY-1106";Tend="1483";Tstart="866";shortTE="F";uid="d60c1a54-4f78-4d57-a3af-1cc02408c50c"
NC_040878.1	RepeatMasker	DNA/hAT-Tip100	77503244	77503436	1333	+	.	ID="RND-6_FAMILY-2561";Tend="1134";Tstart="939";shortTE="F";uid="e3cea92c-c66d-4c0b-990b-1150346a25b8"
NC_040878.1	RepeatMasker	DNA	44728540	44729097	1080	+	.	ID="RND-6_FAMILY-1458";Tend="1895";Tstart="1263";shortTE="F";uid="bd8f2f47-b72f-4dcd-9dda-e573c46aab09"
NC_040878.1	RepeatMasker	Unknown	9542239	9542360	685	+	.	ID="RND-6_FAMILY-10891";Tend="1594";Tstart="1466";shortTE="F";uid="9eb2aedf-ac5c-4a4f-8902-76130770fe4b"
NC_040878.1	RepeatMasker	Unknown	81392480	81392858	1007	+	.	ID="RND-6_FAMILY-7386";TEgroup="ctg_2%7CRND-6_FAMILY-7386%7C2";Tend="1085";Tstart="116";shortTE="F";uid="484c2400-e3c9-41af-9c0e-2f0ce9771053"
NC_040878.1	RepeatMasker	DNA/TcMar-m44?	54439660	54439799	524	+	.	ID="DNA4-9C_AP";Tend="160";Tstart="1";shortTE="F";uid="3201d11f-ff7d-465a-a935-cae964cb1f5e"
NC_040878.1	RepeatMasker	Retroposon?	2245463	2245774	559	+	.	ID="SINE2-1_AP";Tend="1458";Tstart="1134";shortTE="F";uid="e49fdbb3-c659-4d86-a38b-4aacc372a26f"
NC_040878.1	RepeatMasker	DNA	79749345	79749605	490	+	.	ID="TTAA2D_AP";Tend="417";Tstart="186";shortTE="F";uid="160b234b-2685-4acb-9ab8-5dd863fa996f"
NC_040878.1	RepeatMasker	DNA/Ginger-1	29164554	29165464	4913	+	.	ID="RND-6_FAMILY-4326";Tend="1952";Tstart="983";shortTE="F";uid="dcfc0748-5f63-4b5d-a5d7-d00bab1fb0f6"
NC_040878.1	RepeatMasker	DNA/Ginger-1	50294203	50294484	646	+	.	ID="RND-6_FAMILY-4326";Tend="1958";Tstart="1661";shortTE="F";uid="7a68592d-5e2f-4cfb-97ff-f995975435b9"
NC_040878.1	RepeatMasker	Unknown	78789031	78789510	2681	+	.	ID="RND-6_FAMILY-10618";Tend="1392";Tstart="922";shortTE="F";uid="0e36f605-def1-4915-bb17-470c7156ecfe"
NC_040878.1	RepeatMasker	DNA	78674765	78675150	1907	+	.	ID="ttaa4c_ap";Tend="409";Tstart="1";shortTE="F";uid="533d9816-c3e7-499d-bd09-2733920f740a"
NC_040878.1	RepeatMasker	DNA	86920769	86922570	3815	+	.	ID="rnd-3_family-392";Tend="2103";Tstart="12";shortTE="F";uid="871f7c60-2f2c-4220-a406-b45baedfbe5e"
NC_040878.1	RepeatMasker	Unknown	74192511	74193214	1509	+	.	ID="RND-6_FAMILY-1255";Tend="2922";Tstart="2066";shortTE="F";uid="784dd434-ab8b-458e-8197-697fd367f40a"
NC_040878.1	RepeatMasker	DNA/Kolobok-E	49185269	49186038	3196	+	.	ID="RND-5_FAMILY-3544";Tend="1667";Tstart="930";shortTE="F";uid="471e51a1-dbd8-4ff5-9ab7-218eca2a1d58"
NC_040878.1	RepeatMasker	DNA/Ginger-1	34650845	34651532	733	+	.	ID="RND-6_FAMILY-4326";Tend="1970";Tstart="1257";shortTE="F";uid="248ff10e-6353-4910-a54d-064dc8ad7e3a"
NC_040878.1	RepeatMasker	DNA/hAT-Tip100	90667751	90667917	403	+	.	ID="RND-6_FAMILY-22107";Tend="1305";Tstart="1155";shortTE="F";uid="08dbdc40-aee9-444d-86e4-2cd05b79c1bc"
NC_040878.1	RepeatMasker	DNA/TcMar-Tigger	39928402	39928604	628	+	.	ID="RND-1_FAMILY-145";Tend="1112";Tstart="920";shortTE="F";uid="ff8e75a2-de27-4b4d-b7db-b227013b73d0"
NC_040878.1	RepeatMasker	DNA	22000344	22000581	537	+	.	ID="DNA4-2_AP";Tend="768";Tstart="476";shortTE="F";uid="0bb82978-1e66-45af-817b-a662bfe2a017"
NC_040878.1	RepeatMasker	Unknown	52225014	52225407	1833	+	.	ID="RND-6_FAMILY-62";Tend="1372";Tstart="954";shortTE="F";uid="8cfb8fc3-5927-4e90-9267-f14be2f9c4fe"
NC_040878.1	RepeatMasker	Retroposon?	78467368	78468026	891	+	.	ID="SINE2-1_AP";Tend="960";Tstart="268";shortTE="F";uid="aefae5db-9088-46cf-96e4-05a7aef054d1"
NC_040878.1	RepeatMasker	Unknown	88241751	88242221	1112	+	.	ID="RND-6_FAMILY-1419";Tend="5522";Tstart="4983";shortTE="F";uid="853badf6-202f-4024-a67a-6eea2106f39f"
NC_040878.1	RepeatMasker	Unknown	85308408	85308605	839	+	.	ID="RND-6_FAMILY-5803";Tend="1412";Tstart="1261";shortTE="F";uid="88e541b0-e44a-400f-9cc5-08ff0c161e60"
NC_040878.1	RepeatMasker	DNA/hAT-Charlie	75418693	75418811	440	+	.	ID="RND-1_FAMILY-75";Tend="1031";Tstart="896";shortTE="F";uid="27c6edcc-5af3-475a-89b4-fc7e1f49d331"
NC_040878.1	RepeatMasker	DNA/Ginger-2	141014	141186	866	+	.	ID="RND-5_FAMILY-684";Tend="1171";Tstart="992";shortTE="F";uid="a41ba121-ced5-440f-99a4-9d0a81ba7ca0"
NC_040878.1	RepeatMasker	DNA	44583596	44584325	1602	+	.	ID="DNA4-2_AP";Tend="764";Tstart="1";shortTE="F";uid="fd7c590e-a978-4dc6-ab86-dc496348f4a0"
NC_040878.1	RepeatMasker	DNA/hAT-Charlie	31258751	31258947	1105	+	.	ID="RND-1_FAMILY-24";Tend="1128";Tstart="907";shortTE="F";uid="b581899a-053f-4cc1-abcb-f75c674f7168"
NC_040878.1	RepeatMasker	Unknown	49795922	49796026	586	+	.	ID="RND-5_FAMILY-1851";Tend="1867";Tstart="1746";shortTE="F";uid="d0da62d6-2439-41fc-b045-3f1565c9a4d3"
NC_040878.1	RepeatMasker	Unknown	24246645	24246952	701	+	.	ID="RND-6_FAMILY-115";Tend="1210";Tstart="919";shortTE="F";uid="6ff129b6-5e80-48f5-b2a3-b032aeaf895d"
NC_040878.1	RepeatMasker	DNA/hAT	42226202	42228757	19295	+	.	ID="RND-5_FAMILY-13";Tend="3183";Tstart="626";shortTE="F";uid="ea4da206-c8c1-4698-ad7b-b79eae14077f"
NC_040878.1	RepeatMasker	RC/Helitron	62665334	62665634	1101	+	.	ID="RND-6_FAMILY-928";Tend="1291";Tstart="924";shortTE="F";uid="18c5000e-65b9-4d67-a0ae-36e7224b1e56"
NC_040878.1	RepeatMasker	DNA	69704639	69705104	459	+	.	ID="DNA4-3_AP";Tend="614";Tstart="110";shortTE="F";uid="1cc35467-2d81-4f7e-9bac-576a000706e7"
NC_040878.1	RepeatMasker	DNA/hAT-hAT19	42524271	42524607	1111	+	.	ID="DNA8-79_AP";Tend="285";Tstart="1";shortTE="F";uid="7fc5ad35-c039-470e-a37e-ac9e51f79f95"
NC_040878.1	RepeatMasker	DNA/Kolobok-E	32606547	32606781	406	+	.	ID="RND-1_FAMILY-44";Tend="432";Tstart="239";shortTE="F";uid="c2af0d1b-72ba-4a89-8861-f72c5f0d7f2a"
NC_040878.1	RepeatMasker	Unknown	37278845	37279019	512	+	.	ID="RND-4_FAMILY-380";Tend="2493";Tstart="2328";shortTE="F";uid="7eb73fe1-7bbf-4561-94ed-681855bbdfc5"
NC_040878.1	RepeatMasker	Unknown	2611873	2613106	1548	+	.	ID="RND-6_FAMILY-892";TEgroup="ctg_2%7CRND-6_FAMILY-892%7C2";Tend="1132";Tstart="51";shortTE="F";uid="39f3030d-21f0-4f15-94cb-d3d57bce4e77"
NC_040878.1	RepeatMasker	DNA	78043572	78043781	912	+	.	ID="DNA4-2_AP";Tend="769";Tstart="574";shortTE="F";uid="66e76b5a-9ddd-4025-9a77-bb513fc560c7"
NC_040878.1	RepeatMasker	DNA	41694857	41695179	1639	+	.	ID="RND-5_FAMILY-493";Tend="862";Tstart="560";shortTE="F";uid="23c9fef6-4050-4e22-bca3-0610983ac763"
NC_040878.1	RepeatMasker	DNA/hAT	84373418	84373826	3169	+	.	ID="RND-6_FAMILY-2891";Tend="1577";Tstart="1155";shortTE="F";uid="72a28af1-1f71-477f-9e96-c9c7def1a5d1"
NC_040878.1	RepeatMasker	DNA/hAT-Tip100	50989874	50989978	477	+	.	ID="RND-6_FAMILY-128";Tend="1046";Tstart="937";shortTE="F";uid="3d706676-0dfb-41e5-8205-ff18564dcbfd"
NC_040878.1	RepeatMasker	Retroposon?	12927076	12927300	413	+	.	ID="SINE2-1_AP";Tend="1447";Tstart="1196";shortTE="F";uid="2eadacdd-c479-41db-908b-e1aa293fa1af"
NC_040878.1	RepeatMasker	Unknown	87009858	87010087	617	+	.	ID="RND-4_FAMILY-380";Tend="2525";Tstart="2313";shortTE="F";uid="3a8e1160-5289-4014-a031-f3b436e1beb4"
NC_040878.1	RepeatMasker	DNA	81761014	81761138	536	+	.	ID="dna4-2_ap";Tend="764";Tstart="639";shortTE="F";uid="214bc479-4769-4dab-a88c-9365a9021353"
NC_040878.1	RepeatMasker	LINE/R1	47173	56139	44434	+	.	ID="RND-6_FAMILY-2415";TEgroup="ctg_2%7CRND-6_FAMILY-2415%7C1";Tend="5549";Tstart="894";shortTE="F";uid="c8c40b87-7414-4e82-b891-b7d539ab1617"
NC_040878.1	RepeatMasker	LINE/R1	26582955	26583262	628	+	.	ID="SART-9_API";Tend="3674";Tstart="3364";shortTE="F";uid="53473011-aed3-421b-b793-8783e9930fc7"
NC_040878.1	RepeatMasker	LTR/Gypsy	17593646	17594631	1097	+	.	ID="RND-5_FAMILY-3396";TEgroup="ctg_2%7CRND-5_FAMILY-3396%7C1";Tend="2881";Tstart="400";shortTE="F";uid="6a20d142-99be-420d-aca4-d8fb0ca518fb"
NC_040878.1	RepeatMasker	DNA	75362029	75362634	1051	+	.	ID="DNA4-3_AP";Tend="614";Tstart="24";shortTE="F";uid="9dab70ff-8b87-4e7c-b064-ff55e5fd86a8"
NC_040878.1	RepeatMasker	DNA/TcMar-Tigger	19788915	19789050	561	+	.	ID="DNAX-5_AP";Tend="138";Tstart="1";shortTE="F";uid="ff729cfd-e321-4031-9afd-171e29cd8f7b"
NC_040878.1	RepeatMasker	LINE/RTE-BovB	78873719	78875680	13253	+	.	ID="RND-6_FAMILY-9394";Tend="2414";Tstart="487";shortTE="F";uid="ed4417eb-a24d-45a1-9dce-01eeb1f3e277"
NC_040878.1	RepeatMasker	Unknown	43631017	43631853	5007	+	.	ID="RND-6_FAMILY-14764";TEgroup="ctg_2%7CRND-6_FAMILY-14764%7C3";Tend="2556";Tstart="1116";shortTE="F";uid="de6a0484-5bce-4d3d-90fa-46d0936559be"
NC_040878.1	RepeatMasker	Unknown	19204984	19205275	879	+	.	ID="RND-1_FAMILY-154";TEgroup="ctg_2%7CRND-1_FAMILY-154%7C1";Tend="1486";Tstart="563";shortTE="F";uid="aa96d60c-551b-49d3-a71d-3b4fde97fc2b"
NC_040878.1	RepeatMasker	DNA	80237275	80237576	435	+	.	ID="RND-6_FAMILY-1458";Tend="1567";Tstart="1260";shortTE="F";uid="dd1a1692-1d27-49e3-ad58-75f809256d44"
NC_040878.1	RepeatMasker	Retroposon?	73260223	73260684	481	+	.	ID="SINE2-1_AP";Tend="824";Tstart="338";shortTE="F";uid="bafb078b-7814-4f63-89aa-3c3a929af649"
NC_040878.1	RepeatMasker	Unknown	1938916	1939687	2129	+	.	ID="RND-6_FAMILY-152";Tend="1669";Tstart="916";shortTE="F";uid="ae00ab58-3ced-45e3-ad70-d9ed628ac830"
NC_040878.1	RepeatMasker	Unknown	59216775	59217511	2523	+	.	ID="RND-6_FAMILY-9816";Tend="1470";Tstart="745";shortTE="F";uid="aeb68e3b-1751-4b34-8042-e24bceee513f"
NC_040878.1	RepeatMasker	DNA/Kolobok-E	19490261	19490827	430	+	.	ID="KOLOBOKE-2_AP";TEgroup="ctg_2%7CKOLOBOKE-2_AP%7C1";Tend="2166";Tstart="1118";shortTE="F";uid="1e87ea63-b429-4471-9b33-a09f383630c9"
NC_040878.1	RepeatMasker	DNA	14460422	14460803	1169	+	.	ID="DNA-TTAA-1_AP";Tend="423";Tstart="48";shortTE="F";uid="f9ea493a-5c23-4923-89f4-c5bfdac4ff78"
NC_040878.1	RepeatMasker	DNA/Sola-1	28534790	28534924	1029	+	.	ID="RND-5_FAMILY-1906";Tend="1104";Tstart="970";shortTE="F";uid="629f80bc-e073-479e-8447-0602cb64a802"
NC_040878.1	RepeatMasker	DNA/hAT-Charlie	7841842	7841998	1065	+	.	ID="RND-5_FAMILY-544";Tend="1228";Tstart="1063";shortTE="F";uid="b3e3009a-3e5e-49d9-ab15-b94bd1b88e40"
NC_040878.1	RepeatMasker	Unknown	46000410	46001809	693	+	.	ID="RND-6_FAMILY-14764";TEgroup="ctg_2%7CRND-6_FAMILY-14764%7C4";Tend="2601";Tstart="825";shortTE="T";uid="86f27ca4-24fd-4f58-9e58-a76d59a96bae"
NC_040878.1	RepeatMasker	DNA	49084878	49085031	1046	+	.	ID="TTAA24_AP";Tend="159";Tstart="6";shortTE="F";uid="9a2d9afe-9ba6-482c-8f59-f777eaf35eb1"
NC_040878.1	RepeatMasker	RC/Helitron	38825005	38825138	433	+	.	ID="RND-5_FAMILY-67";Tend="1465";Tstart="1332";shortTE="F";uid="af8b5899-f6d2-4071-9f46-bb6ad8db40ec"
NC_040878.1	RepeatMasker	DNA	70861585	70861840	512	+	.	ID="DNA4-3_AP";Tend="614";Tstart="374";shortTE="F";uid="7a4061f0-388c-4093-9699-05e3e8f6b12d"
NC_040878.1	RepeatMasker	DNA/hAT-Charlie	63068692	63069095	1947	+	.	ID="RND-1_FAMILY-114";Tend="1160";Tstart="768";shortTE="F";uid="b1ed842a-a167-473b-86fe-d63c3149048d"
NC_040878.1	RepeatMasker	DNA	64577359	64577575	537	+	.	ID="TTAA27_AP";Tend="281";Tstart="55";shortTE="F";uid="031a1dc7-80c0-4674-a530-dbf4f508b2d2"
NC_040878.1	RepeatMasker	DNA/Ginger-1	70659555	70659668	588	+	.	ID="RND-6_FAMILY-4326";Tend="1482";Tstart="1225";shortTE="F";uid="15fcfb3a-c2e9-4c45-99e7-f421a1026502"
NC_040878.1	RepeatMasker	DNA/hAT-Tip100	40005917	40006223	1639	+	.	ID="RND-5_FAMILY-3148";Tend="1303";Tstart="952";shortTE="F";uid="d9fe2a30-6520-4830-898b-85d5bc8321b9"
NC_040878.1	RepeatMasker	DNA	23286805	23286947	886	+	.	ID="RND-5_FAMILY-464";Tend="1058";Tstart="915";shortTE="F";uid="f598f368-ad50-408f-af3b-88d8f1f2f6c0"
NC_040878.1	RepeatMasker	DNA	22726138	22726504	407	+	.	ID="dna4-2_ap";TEgroup="ctg_2%7Cdna4-2_ap%7C6";Tend="769";Tstart="614";shortTE="F";uid="c7a639c1-44d1-41f7-a2d9-821598d39d75"
NC_040878.1	RepeatMasker	DNA	38941522	38941725	728	+	.	ID="TTAA2D_AP";Tend="431";Tstart="221";shortTE="F";uid="64e8418d-38a9-487c-803c-d24526ed15fd"
NC_040878.1	RepeatMasker	DNA	2213087	2213315	863	+	.	ID="TTAA2C_AP";Tend="229";Tstart="2";shortTE="F";uid="65f32b9e-a813-4612-b095-940889c4a469"
NC_040878.1	RepeatMasker	DNA/TcMar-Mariner	88033441	88033900	1174	+	.	ID="MARINER-30_RPR";TEgroup="ctg_2%7CMARINER-30_RPR%7C27";Tend="1108";Tstart="1";shortTE="F";uid="6982c597-2261-4a82-8d8d-a9def7299e57"
NC_040878.1	RepeatMasker	DNA/PIF-Harbinger	92400102	92400858	1770	+	.	ID="ISL2EU-7_CFL";Tend="2238";Tstart="1473";shortTE="F";uid="e1376140-1a94-4316-ae28-270ac02004d3"
NC_040878.1	RepeatMasker	DNA/MULE-MuDR	11122987	11123460	2192	+	.	ID="RND-6_FAMILY-608";Tend="1755";Tstart="952";shortTE="F";uid="2e0c1037-533b-4072-ac70-4a8d1a98322d"
NC_040878.1	RepeatMasker	DNA	21538983	21539328	638	+	.	ID="DNA4-3_AP";Tend="449";Tstart="88";shortTE="F";uid="0c5f8ef1-89ec-417e-ae9e-af5ecbab844d"
NC_040878.1	RepeatMasker	Retroposon?	68732357	68732798	511	+	.	ID="SINE2-1_AP";Tend="1356";Tstart="888";shortTE="F";uid="5e013255-3391-42c1-bb0e-fa9b2695c003"
NC_040878.1	RepeatMasker	DNA/hAT-Tip100	64702951	64703079	772	+	.	ID="RND-5_FAMILY-8238";Tend="1666";Tstart="1547";shortTE="F";uid="b99ee83d-68bb-489c-aead-09bc80b6c6ec"
NC_040878.1	RepeatMasker	RC/Helitron	81337373	81337501	501	+	.	ID="HELITRON-N1_PBA";Tend="697";Tstart="571";shortTE="F";uid="21d9bfdd-0f2a-4288-bfe5-b7a261ebff0d"
NC_040878.1	RepeatMasker	DNA	71615530	71615879	630	+	.	ID="DNA4-2_AP";Tend="328";Tstart="2";shortTE="F";uid="b499d5f8-9900-44e6-b92f-acb7444f8f03"
NC_040878.1	RepeatMasker	DNA/hAT-Tip100	19746516	19746704	527	+	.	ID="DNA8-18_AP";Tend="566";Tstart="375";shortTE="F";uid="0017d522-c1ba-4a25-b812-d54cb65e1ab2"
NC_040878.1	RepeatMasker	DNA/hAT-Charlie	55825299	55825488	964	+	.	ID="DNA8-55B_AP";Tend="186";Tstart="1";shortTE="F";uid="1d6537d9-2061-405d-9c78-e6b4238249c8"
NC_040878.1	RepeatMasker	DNA/PIF-Harbinger	22476411	22476631	688	+	.	ID="RND-6_FAMILY-14732";Tend="1592";Tstart="1389";shortTE="F";uid="5678c2be-439e-4825-9042-2b40cb57d282"
NC_040878.1	RepeatMasker	DNA	41693112	41693256	845	+	.	ID="RND-5_FAMILY-464";Tend="1058";Tstart="915";shortTE="F";uid="7b9fb937-d988-4088-8778-c0460d2ef2a3"
NC_040878.1	RepeatMasker	DNA	65000852	65001195	719	+	.	ID="DNA4-2_AP";Tend="322";Tstart="1";shortTE="F";uid="72c0df25-83ff-44e8-aa9f-f73c33670cc8"
NC_040878.1	RepeatMasker	Unknown	36621577	36622094	1159	+	.	ID="RND-6_FAMILY-1240";Tend="1434";Tstart="903";shortTE="F";uid="40ea4134-d72e-4772-bd21-84f00f47e156"
NC_040878.1	RepeatMasker	DNA/Ginger-1	51794917	51795068	766	+	.	ID="RND-6_FAMILY-4326";Tend="1939";Tstart="1782";shortTE="F";uid="823c5a8b-52c0-423d-b4fe-8baab6ea1b8f"
NC_040878.1	RepeatMasker	DNA	58315376	58316094	2002	+	.	ID="DNA4-2_AP";Tend="768";Tstart="73";shortTE="F";uid="e2819d2d-1ffd-4f9f-be1a-dc9e3f7fa6fb"
NC_040878.1	RepeatMasker	DNA/hAT-Charlie	31699716	31699949	1189	+	.	ID="RND-6_FAMILY-5551";Tend="1242";Tstart="1002";shortTE="F";uid="8f1d1a54-e3b3-48a9-a26d-46acb6f6d8a6"
NC_040878.1	RepeatMasker	DNA/Ginger-1	85747607	85748746	7422	+	.	ID="RND-6_FAMILY-4326";Tend="1963";Tstart="838";shortTE="F";uid="70bf6776-d77b-4fcc-9d26-b74607aaac90"
NC_040878.1	RepeatMasker	DNA	64351933	64352175	1017	+	.	ID="DNA4-2_AP";Tend="769";Tstart="532";shortTE="F";uid="c210e38e-b960-4604-8be3-747deeffba07"
NC_040878.1	RepeatMasker	DNA	6667571	6667856	664	+	.	ID="ttaa20b_ap";Tend="621";Tstart="220";shortTE="F";uid="5aed2331-8f5a-42f9-91c5-fc7bc2ed15a3"
NC_040878.1	RepeatMasker	DNA/TcMar-Mariner	35381610	35382375	1207	+	.	ID="MARINER-30_RPR";TEgroup="ctg_2%7CMARINER-30_RPR%7C7";Tend="1145";Tstart="1";shortTE="F";uid="b2799803-39ee-4c99-aed6-407e3a0c66c2"
NC_040878.1	RepeatMasker	DNA/Ginger-2	10494796	10495267	2663	+	.	ID="RND-6_FAMILY-2293";Tend="1435";Tstart="967";shortTE="F";uid="bef576e5-9cfd-48bc-99a6-eed650f5e5ba"
NC_040878.1	RepeatMasker	DNA	1168106	1168508	2302	+	.	ID="TTAA3_AP";Tend="429";Tstart="1";shortTE="F";uid="4463160b-6c6e-4e9d-99ed-022a7132f73d"
NC_040878.1	RepeatMasker	DNA/hAT-Blackjack	44176793	44177055	1071	+	.	ID="RND-6_FAMILY-798";Tend="3348";Tstart="3043";shortTE="F";uid="aceb65b9-c58b-4876-b315-36e4c33746de"
NC_040878.1	RepeatMasker	Unknown	3840164	3840416	825	+	.	ID="RND-1_FAMILY-1";Tend="4894";Tstart="4579";shortTE="F";uid="6397a374-e6d3-405e-99ea-f18dcdc6062b"
NC_040878.1	RepeatMasker	DNA/TcMar-Tc1	5805787	5805913	454	+	.	ID="mariner-n22_ag";Tend="185";Tstart="68";shortTE="F";uid="3387c02e-8eef-4b46-9685-fe7d313a47a1"
NC_040878.1	RepeatMasker	DNA/hAT-Tip100	32599751	32600426	3583	+	.	ID="RND-1_FAMILY-98";Tend="1582";Tstart="896";shortTE="F";uid="d7fb89f5-21d3-4929-bb53-3a650d6b5615"
NC_040878.1	RepeatMasker	DNA/hAT-Charlie	92265394	92266270	5382	+	.	ID="RND-6_FAMILY-6622";Tend="1866";Tstart="912";shortTE="F";uid="53e7e3f9-5824-43ef-83e2-16bc3bd290fd"
NC_040878.1	RepeatMasker	Unknown	70748887	70749077	419	+	.	ID="RND-6_FAMILY-115";Tend="1090";Tstart="893";shortTE="F";uid="e9e8c95b-f1aa-4e66-b49d-14f1cfaf1d56"
NC_040878.1	RepeatMasker	DNA/hAT-Tip100	50218213	50218630	999	+	.	ID="rnd-5_family-8238";Tend="1662";Tstart="923";shortTE="F";uid="660d2ef7-465f-48e0-8747-5b62d09f4184"
NC_040878.1	RepeatMasker	Retroposon?	12873623	12874279	650	+	.	ID="RND-6_FAMILY-6578";Tend="813";Tstart="54";shortTE="F";uid="21f7bd69-2035-455e-9e05-e95a708f2504"
NC_040878.1	RepeatMasker	DNA	49099981	49100257	696	+	.	ID="dna4-3_ap";Tend="365";Tstart="120";shortTE="F";uid="6da119cc-e3b9-47a4-b91e-8471a6fb068f"
NC_040878.1	RepeatMasker	DNA/Ginger-1	25296342	25296903	624	+	.	ID="RND-6_FAMILY-4326";Tend="1957";Tstart="1388";shortTE="F";uid="0529d3c9-ed8d-4bfa-b646-3d76244e1553"
NC_040878.1	RepeatMasker	DNA/hAT-hAT19	35929186	35929339	767	+	.	ID="RND-6_FAMILY-16104";Tend="1509";Tstart="1361";shortTE="F";uid="dfdf62f3-6aff-40f6-ab22-2fc1404f4008"
NC_040878.1	RepeatMasker	DNA/Kolobok-E	13283074	13283224	481	+	.	ID="RND-6_FAMILY-13774";Tend="2389";Tstart="2220";shortTE="F";uid="d8cf66fe-ea91-46c4-b5c8-b5d6bb5ff777"
NC_040878.1	RepeatMasker	DNA/MULE-MuDR	3308421	3308534	480	+	.	ID="RND-6_FAMILY-24431";Tend="1690";Tstart="1576";shortTE="F";uid="eac30e01-5e45-48e6-8639-273c944d74ee"
NC_040878.1	RepeatMasker	Unknown	76986827	76987230	3203	+	.	ID="RND-1_FAMILY-91";Tend="1328";Tstart="914";shortTE="F";uid="5e44f155-c78e-4548-bca6-4c641048cb0e"
NC_040878.1	RepeatMasker	DNA	69020892	69021047	524	+	.	ID="TTAA18B_AP";Tend="154";Tstart="1";shortTE="F";uid="190479c8-839a-47be-aa6a-b03447b19293"
NC_040878.1	RepeatMasker	RC/Helitron	62139154	62139762	444	+	.	ID="RND-5_FAMILY-1534";TEgroup="ctg_2%7CRND-5_FAMILY-1534%7C6";Tend="2070";Tstart="604";shortTE="T";uid="729f8b24-b462-4ed4-9bb1-8e720b4a8174"
NC_040878.1	RepeatMasker	DNA/MULE-MuDR	84410601	84411050	463	+	.	ID="RND-6_FAMILY-16593";Tend="880";Tstart="440";shortTE="F";uid="38da92e3-4d7e-4172-8c3c-81d5c871ddb6"
NC_040878.1	RepeatMasker	LINE/CR1	509527	510400	1284	+	.	ID="RND-6_FAMILY-811";Tend="1838";Tstart="955";shortTE="F";uid="1beaf3ab-bfc8-4c7e-8175-803b00c85705"
NC_040878.1	RepeatMasker	Retroposon?	54738433	54738570	519	+	.	ID="SINE2-1_AP";Tend="1770";Tstart="1627";shortTE="F";uid="afe24698-9af1-4cdf-aded-c12fa8e627eb"
NC_040878.1	RepeatMasker	DNA/hAT-Tip100	85931862	85932205	611	+	.	ID="RND-6_FAMILY-7314";Tend="1819";Tstart="1480";shortTE="F";uid="5af2dd73-db16-41ff-a82a-f5fe292c49bd"
NC_040878.1	RepeatMasker	DNA	82124198	82124709	480	+	.	ID="DNA4-2_AP";Tend="509";Tstart="1";shortTE="F";uid="72fa5e5e-3539-4296-bfb8-b654ddb25601"
NC_040878.1	RepeatMasker	DNA/MULE-MuDR	79035361	79035467	476	+	.	ID="RND-6_FAMILY-608";Tend="1755";Tstart="1650";shortTE="F";uid="a55d9963-55d3-4a27-bafc-d60ce31b5aff"
NC_040878.1	RepeatMasker	DNA	46267662	46267885	448	+	.	ID="dna4-2_ap";Tend="292";Tstart="34";shortTE="F";uid="7aaaec26-8f4d-4921-85aa-2adca05c79c9"
NC_040878.1	RepeatMasker	DNA/MULE-MuDR	49767784	49768039	884	+	.	ID="RND-6_FAMILY-2128";Tend="903";Tstart="519";shortTE="F";uid="5c73d7ff-052b-4948-9a7f-90f496e71d5e"
NC_040878.1	RepeatMasker	DNA	27483560	27483869	524	+	.	ID="ttaa3b_ap";Tend="344";Tstart="58";shortTE="F";uid="72f3780d-d613-4d7f-9ba7-331d1fe72b59"
NC_040878.1	RepeatMasker	DNA/Ginger-2	93208967	93209494	3088	+	.	ID="RND-6_FAMILY-2293";Tend="1458";Tstart="909";shortTE="F";uid="b799e489-876b-4358-97cd-128cf8caab1e"
NC_040878.1	RepeatMasker	Unknown	74166396	74166782	1019	+	.	ID="RND-6_FAMILY-62";TEgroup="ctg_2%7CRND-6_FAMILY-62%7C12";Tend="1173";Tstart="887";shortTE="F";uid="d05387ca-770e-45ab-bc78-81618e1aab79"
NC_040878.1	RepeatMasker	DNA/Ginger-1	84198085	84198249	466	+	.	ID="RND-6_FAMILY-4326";Tend="1958";Tstart="1785";shortTE="F";uid="ed95f0a2-64ae-4e02-ae40-52f65421ebc5"
NC_040878.1	RepeatMasker	Satellite	14676900	14677087	1032	+	.	ID="RND-6_FAMILY-21329";Tend="970";Tstart="796";shortTE="F";uid="fdefd343-aa08-4755-a22d-3e0223badced"
NC_040878.1	RepeatMasker	DNA/hAT-Charlie	52880312	52880903	2001	+	.	ID="RND-5_FAMILY-544";Tend="1257";Tstart="658";shortTE="F";uid="42ed8956-9434-40f8-a713-4561d076983f"
NC_040878.1	RepeatMasker	Unknown	74460512	74461214	3700	+	.	ID="RND-6_FAMILY-62";Tend="1636";Tstart="934";shortTE="F";uid="aaef1277-e523-4948-9872-f67bf72f209a"
NC_040878.1	RepeatMasker	DNA/TcMar-m44	81794156	81794943	1486	+	.	ID="RND-1_FAMILY-69";Tend="1347";Tstart="578";shortTE="F";uid="50daf92d-1ff5-4ea2-85a9-b9e0edcdff00"
NC_040878.1	RepeatMasker	RC/Helitron	4690639	4691342	1489	+	.	ID="HELITRON-1_AP";Tend="2901";Tstart="2199";shortTE="F";uid="cd3b9c8e-cd41-439c-86ba-e2d45ad1be8c"
NC_040878.1	RepeatMasker	DNA	10981670	10981965	677	+	.	ID="dna4-2_ap";Tend="314";Tstart="40";shortTE="F";uid="45b5e70c-4cf8-4b25-a1b4-2fe534eb7608"
NC_040878.1	RepeatMasker	DNA	3574027	3574229	521	+	.	ID="TTAA2D_AP";Tend="351";Tstart="147";shortTE="F";uid="6b79c075-3836-4bb4-a022-c4f8378ce22c"
NC_040878.1	RepeatMasker	Unknown	61906531	61906743	1003	+	.	ID="RND-6_FAMILY-11517";Tend="1375";Tstart="1178";shortTE="F";uid="84f87474-d2ad-45bd-9b38-62f43951d6bb"
NC_040878.1	RepeatMasker	DNA	14410674	14411135	592	+	.	ID="DNA4-2_AP";Tend="766";Tstart="300";shortTE="F";uid="a120eaa9-a5dc-4cb2-a07c-17576db0d50a"
NC_040878.1	RepeatMasker	DNA/Ginger-1	62910565	62910873	853	+	.	ID="RND-6_FAMILY-4326";Tend="1862";Tstart="1532";shortTE="F";uid="348a3127-ff9d-45c9-9c35-a31bd8863061"
NC_040878.1	RepeatMasker	DNA	84952805	84952927	665	+	.	ID="DNA4-3_AP";Tend="272";Tstart="146";shortTE="F";uid="b84b6cb4-ad75-477b-9809-1a06802c047d"
NC_040878.1	RepeatMasker	DNA	74487837	74488528	843	+	.	ID="DNA4-2_AP";Tend="769";Tstart="68";shortTE="F";uid="d6633136-c167-4a63-bf3d-9d71f5e06ff9"
NC_040878.1	RepeatMasker	DNA/PIF-Harbinger	86888646	86888859	628	+	.	ID="RND-5_FAMILY-215";Tend="1305";Tstart="1098";shortTE="F";uid="9ee59bae-0db3-48f0-a6b8-76ecfaff21cb"
NC_040878.1	RepeatMasker	DNA	48780460	48780809	779	+	.	ID="DNA3-8_AP";Tend="349";Tstart="1";shortTE="F";uid="a20feef8-da35-4d1a-8c09-4c8ed412d657"
NC_040878.1	RepeatMasker	DNA	75194533	75194953	409	+	.	ID="ttaa3b_ap";TEgroup="ctg_2%7Cttaa3b_ap%7C1";Tend="329";Tstart="26";shortTE="F";uid="15cf66e0-72be-464b-a64d-c473e5aa2898"
NC_040878.1	RepeatMasker	Unknown	18545367	18545853	2265	+	.	ID="RND-6_FAMILY-7386";Tend="1544";Tstart="1145";shortTE="F";uid="c9624895-feba-4aed-b74b-83275a302d8c"
NC_040878.1	RepeatMasker	Unknown	67622015	67622166	709	+	.	ID="RND-6_FAMILY-2852";Tend="1501";Tstart="1346";shortTE="F";uid="2a168e62-872c-43ab-a0b7-687018e4a38c"
NC_040878.1	RepeatMasker	DNA/hAT-Ac	30836651	30836860	524	+	.	ID="RND-6_FAMILY-6043";Tend="1877";Tstart="1675";shortTE="F";uid="b7ca4b30-214e-49ee-b0cf-09bc53353566"
NC_040878.1	RepeatMasker	DNA	46397459	46397868	1825	+	.	ID="DNAX-2_AP";Tend="467";Tstart="1";shortTE="F";uid="79f84535-33a8-4df0-b262-e9da2e3ae0be"
NC_040878.1	RepeatMasker	DNA	25088231	25088536	439	+	.	ID="RND-6_FAMILY-1458";Tend="1629";Tstart="1262";shortTE="F";uid="f1f31492-5224-46b8-9a8b-fb014242e8f1"
NC_040878.1	RepeatMasker	DNA	46047764	46047884	492	+	.	ID="dna4-2_ap";Tend="124";Tstart="2";shortTE="F";uid="333bedb3-9ffa-4830-96b1-f16ee2d0ea09"
NC_040878.1	RepeatMasker	DNA	13445077	13445475	2452	+	.	ID="DNA4-3_AP";Tend="634";Tstart="236";shortTE="F";uid="a574e478-efbc-4cc4-a852-a92e1cee4dc9"
NC_040878.1	RepeatMasker	DNA	41398703	41398975	849	+	.	ID="DNA4-2_AP";Tend="553";Tstart="285";shortTE="F";uid="d860be26-000b-4a82-9441-13b48d8c48b0"
NC_040878.1	RepeatMasker	DNA/hAT-Charlie	86546738	86547063	458	+	.	ID="HAT-N17_AP";Tend="297";Tstart="1";shortTE="F";uid="14b05520-fcd6-471e-81dd-4c8cc88ca83d"
NC_040878.1	RepeatMasker	DNA	14408693	14409268	1835	+	.	ID="DNA4-2_AP";Tend="766";Tstart="144";shortTE="F";uid="93874cee-f031-4679-a252-4dc031c0b58d"
NC_040878.1	RepeatMasker	Retroposon?	60256402	60256528	428	+	.	ID="SINE2-2_AP";Tend="1983";Tstart="1852";shortTE="F";uid="1dd2baa2-1005-4dce-baee-ef7f81803c6e"
NC_040878.1	RepeatMasker	DNA/Sola-1	6602863	6603203	475	+	.	ID="RND-5_FAMILY-641";Tend="1614";Tstart="1306";shortTE="F";uid="f4627497-d59b-4269-a30e-4badc2d76238"
NC_040878.1	RepeatMasker	DNA/Ginger-1	70213828	70214167	674	+	.	ID="rnd-6_family-4326";Tend="1960";Tstart="1656";shortTE="F";uid="13338d4f-deec-425c-ac58-3d7e589e0f56"
NC_040878.1	RepeatMasker	DNA/Kolobok-E	45540727	45540929	446	+	.	ID="KOLOBOKE-2_AP";Tend="1329";Tstart="1117";shortTE="F";uid="7bacc022-7f30-41df-a869-caf8afe7b96f"
NC_040878.1	RepeatMasker	Unknown	92247005	92247136	754	+	.	ID="RND-6_FAMILY-2852";Tend="1500";Tstart="1353";shortTE="F";uid="4417ceed-58c8-4b4c-aeb5-6ff2e8afab57"
NC_040878.1	RepeatMasker	Unknown	37669223	37669450	1040	+	.	ID="RND-1_FAMILY-122";Tend="1163";Tstart="922";shortTE="F";uid="1b3317e0-5d03-431f-909e-3a9637b25326"
NC_040878.1	RepeatMasker	DNA	49758349	49758513	909	+	.	ID="TTAA24_AP";Tend="159";Tstart="1";shortTE="F";uid="e9d55578-969a-4396-bb9c-8a1b2fd45d68"
NC_040878.1	RepeatMasker	DNA/MULE-MuDR	31284618	31284777	543	+	.	ID="rnd-6_family-3386";Tend="761";Tstart="613";shortTE="F";uid="44736257-15c5-4b04-afe4-34c563f1c0d3"
NC_040878.1	RepeatMasker	Unknown	23028273	23029307	8216	+	.	ID="RND-1_FAMILY-2";Tend="1941";Tstart="904";shortTE="F";uid="229e3206-07d2-4f8d-a401-94d4513280f1"
NC_040878.1	RepeatMasker	DNA/hAT-Blackjack	55660728	55660942	433	+	.	ID="RND-6_FAMILY-798";Tend="2795";Tstart="2589";shortTE="F";uid="898e84b4-e196-4b31-a562-3c9341da7715"
NC_040878.1	RepeatMasker	DNA/hAT-Ac	39414614	39415135	2446	+	.	ID="RND-6_FAMILY-11328";Tend="1309";Tstart="806";shortTE="F";uid="1e12444d-5f3e-4ed4-b43c-4340c3e213a9"
NC_040878.1	RepeatMasker	Unknown	37741206	37741332	716	+	.	ID="RND-1_FAMILY-20";Tend="1145";Tstart="1013";shortTE="F";uid="28f6f3a3-9e47-4ab6-b2b6-f31d39f3d9b5"
NC_040878.1	RepeatMasker	DNA/Ginger-1	30301202	30301476	627	+	.	ID="RND-6_FAMILY-4326";Tend="1971";Tstart="1712";shortTE="F";uid="5412b8c4-c664-414b-a1be-a5459e0aec1b"
NC_040878.1	RepeatMasker	DNA/Kolobok-E	38342544	38343035	1376	+	.	ID="RND-1_FAMILY-44";Tend="424";Tstart="2";shortTE="F";uid="49c34eb9-8ac9-4e34-862a-1eab20e8a5f3"
NC_040878.1	RepeatMasker	DNA	8583998	8584177	820	+	.	ID="RND-5_FAMILY-493";Tend="1033";Tstart="854";shortTE="F";uid="08807b8f-586c-492a-be91-cfa34be1cf06"
NC_040878.1	RepeatMasker	DNA/Sola-1	2150065	2150705	3643	+	.	ID="RND-5_FAMILY-1906";Tend="1603";Tstart="972";shortTE="F";uid="a1ccd0a1-7fa6-445f-9f73-cb36808f47a8"
NC_040878.1	RepeatMasker	DNA/MULE-MuDR	28993109	28993502	1423	+	.	ID="RND-6_FAMILY-6155";Tend="1340";Tstart="1027";shortTE="F";uid="62eb029e-1008-4d31-92a9-d23a7bb534fd"
NC_040878.1	RepeatMasker	DNA/hAT-Ac	955884	956043	664	+	.	ID="RND-5_FAMILY-1931";Tend="1392";Tstart="1245";shortTE="F";uid="1028aa91-5eda-4a3d-b2ab-ed0195b074a3"
NC_040878.1	RepeatMasker	DNA/hAT-hAT19	23261468	23261636	1206	+	.	ID="HAT-N4_AP";Tend="168";Tstart="1";shortTE="F";uid="5cd785dd-8e08-4787-8a09-9c103c13922c"
NC_040878.1	RepeatMasker	LINE/I-Jockey	46082305	46082992	866	+	.	ID="RND-5_FAMILY-1919";Tend="1052";Tstart="288";shortTE="F";uid="d8d97a75-fe41-49a5-b195-1a1f76a1e405"
NC_040878.1	RepeatMasker	DNA/hAT-Charlie	62752567	62752728	609	+	.	ID="RND-5_FAMILY-1455";Tend="1268";Tstart="1098";shortTE="F";uid="8f287bb0-7b11-454b-a33e-4e73389dcbbf"
NC_040878.1	RepeatMasker	DNA/hAT-Tip100	21667931	21668823	4286	+	.	ID="RND-6_FAMILY-12015";Tend="1637";Tstart="767";shortTE="F";uid="a4265501-1e9a-4cf6-ada7-b801290364ea"
NC_040878.1	RepeatMasker	Retroposon?	75856118	75856428	447	+	.	ID="SINE2-1_AP";Tend="1430";Tstart="1116";shortTE="F";uid="aacacd9d-9c38-438e-b98e-04837262984b"
NC_040878.1	RepeatMasker	Unknown	13111836	13112232	1212	+	.	ID="RND-5_FAMILY-3670";Tend="1187";Tstart="850";shortTE="F";uid="f132b7f5-de09-497f-a01f-bcd1f67a8446"
NC_040878.1	RepeatMasker	Unknown	37134915	37135179	1582	+	.	ID="RND-1_FAMILY-59";Tend="1192";Tstart="910";shortTE="F";uid="26d022f4-cebd-41dc-a150-8b5722fccf86"
NC_040878.1	RepeatMasker	DNA	78640191	78640324	541	+	.	ID="dna4-2_ap";Tend="131";Tstart="5";shortTE="F";uid="6b49bf6f-c4b8-45c1-a49e-983690e0582d"
NC_040878.1	RepeatMasker	DNA/P	90910682	90910892	475	+	.	ID="P-3_AP";Tend="1533";Tstart="1331";shortTE="F";uid="ab244e06-020f-4d0b-89b2-85e2081a2a91"
NC_040878.1	RepeatMasker	Unknown	92424213	92424568	1171	+	.	ID="RND-6_FAMILY-2852";Tend="2240";Tstart="1890";shortTE="F";uid="3872f435-8442-40c7-9524-be55af63296f"
NC_040878.1	RepeatMasker	DNA/Ginger-1	38780668	38781289	810	+	.	ID="RND-6_FAMILY-4326";Tend="1961";Tstart="1267";shortTE="F";uid="f7967832-d85f-4271-9851-c8b737aacb1b"
NC_040878.1	RepeatMasker	DNA	4217640	4218141	1854	+	.	ID="TTAA20B_AP";Tend="446";Tstart="2";shortTE="F";uid="90172a83-4102-492c-a227-caad0c23e97d"
NC_040878.1	RepeatMasker	DNA	76420287	76420604	479	+	.	ID="ttaa2c_ap";Tend="367";Tstart="43";shortTE="F";uid="0469a485-1b3c-44c3-88cd-f506fde568d0"
NC_040878.1	RepeatMasker	RC/Helitron	2616434	2616760	2065	+	.	ID="RND-6_FAMILY-1919";Tend="1485";Tstart="1166";shortTE="F";uid="9883928f-8610-49f2-a204-aac224799221"
NC_040878.1	RepeatMasker	DNA/hAT-hAT19	4414902	4415368	1753	+	.	ID="DNA8-80_AP";TEgroup="ctg_2%7CDNA8-80_AP%7C1";Tend="682";Tstart="1";shortTE="F";uid="8133a77b-03aa-4b77-84ec-489e9032be4e"
NC_040878.1	RepeatMasker	RC/Helitron	62614576	62615226	4237	+	.	ID="RND-6_FAMILY-1919";Tend="1015";Tstart="377";shortTE="F";uid="2645ca7d-09cd-45a8-8afa-f2d24e50ccee"
NC_040878.1	RepeatMasker	DNA	90981434	90981547	619	+	.	ID="RND-5_FAMILY-464";Tend="1058";Tstart="946";shortTE="F";uid="684ac8d2-b49b-4bd4-b0b5-ee061c32b2fc"
NC_040878.1	RepeatMasker	DNA/hAT-Charlie	79721538	79721808	1363	+	.	ID="RND-5_FAMILY-544";Tend="1221";Tstart="963";shortTE="F";uid="257ca545-1601-4448-992b-367a2be6c01e"
NC_040878.1	RepeatMasker	Retroposon?	46680444	46681408	6727	+	.	ID="RND-5_FAMILY-3902";Tend="3669";Tstart="2647";shortTE="F";uid="a6371bb3-f674-4968-9f7a-daa975649f8c"
NC_040878.1	RepeatMasker	DNA	25740660	25742501	4211	+	.	ID="RND-6_FAMILY-4578";Tend="2113";Tstart="219";shortTE="F";uid="9b9535ee-b6ab-4e19-b5eb-15673c516901"
NC_040878.1	RepeatMasker	DNA/TcMar-Tigger	31908322	31908479	640	+	.	ID="DNAX-5_AP";Tend="155";Tstart="1";shortTE="F";uid="8e23c16e-88a8-408a-aafe-bfe43046bb04"
NC_040878.1	RepeatMasker	DNA	62765913	62766401	684	+	.	ID="DNA4-2_AP";Tend="463";Tstart="20";shortTE="F";uid="d63e4d3a-8829-4ad4-a9c2-710df149740f"
NC_040878.1	RepeatMasker	DNA/hAT-hAT19	969863	969982	541	+	.	ID="RND-6_FAMILY-6300";Tend="7798";Tstart="7678";shortTE="F";uid="ff97a9a3-855a-4882-a27f-1c22d2e6ff3f"
NC_040878.1	RepeatMasker	Unknown	24419821	24420025	1082	+	.	ID="RND-1_FAMILY-123";Tend="1132";Tstart="955";shortTE="F";uid="3619d35c-da29-4829-a775-6b6129e9194e"
NC_040878.1	RepeatMasker	LINE/I-Jockey	32190020	32190911	2023	+	.	ID="RND-5_FAMILY-1919";Tend="1169";Tstart="284";shortTE="F";uid="9b81eef0-1ec5-4324-9552-2e4e8dd6d1e8"
NC_040878.1	RepeatMasker	DNA/Ginger-2	82205214	82205578	1265	+	.	ID="RND-6_FAMILY-2293";Tend="1422";Tstart="1055";shortTE="F";uid="037ccd1e-42a2-470d-a385-f91e03ff14d3"
NC_040878.1	RepeatMasker	Unknown	43269217	43269506	438	+	.	ID="RND-5_FAMILY-800";Tend="1660";Tstart="1397";shortTE="F";uid="8331e8ab-a577-4162-80f9-d358bf218e46"
NC_040878.1	RepeatMasker	DNA	54674954	54675549	3534	+	.	ID="RND-6_FAMILY-1458";Tend="1889";Tstart="1270";shortTE="F";uid="416fd206-e9c3-492e-8c8e-78a926e409d3"
NC_040878.1	RepeatMasker	DNA	70476568	70476736	600	+	.	ID="DNA3-8_AP";Tend="167";Tstart="1";shortTE="F";uid="37b300e6-0d54-40c3-b27b-c5cd57c1daef"
NC_040878.1	RepeatMasker	DNA/hAT-hAT19	12016151	12016386	669	+	.	ID="hat-n7_ap";Tend="581";Tstart="380";shortTE="F";uid="676e31ca-1da7-485a-a7c9-1620bfa6325b"
NC_040878.1	RepeatMasker	DNA/hAT-Tip100	20835995	20836111	409	+	.	ID="HAT-3_AP";Tend="2450";Tstart="2323";shortTE="F";uid="6121cbdb-665b-48a9-be43-123556edf6f7"
NC_040878.1	RepeatMasker	DNA/hAT-Ac	85603414	85603601	475	+	.	ID="DNA8-91B_AP";Tend="637";Tstart="461";shortTE="F";uid="d76a7e64-7300-4dc9-8b39-7ba380656e69"
NC_040878.1	RepeatMasker	DNA/hAT-Tip100	68409126	68409289	1205	+	.	ID="RND-1_FAMILY-57";Tend="1054";Tstart="892";shortTE="F";uid="7fcdaeb7-c97d-4e8f-a4b0-a3b94897e949"
NC_040878.1	RepeatMasker	DNA	37303817	37304018	902	+	.	ID="TTAA2C_AP";Tend="269";Tstart="1";shortTE="F";uid="942a24f1-8bd4-4afb-8522-f17dd21b3732"
NC_040878.1	RepeatMasker	DNA	979161	979288	461	+	.	ID="DNA4-2B_AP";Tend="123";Tstart="1";shortTE="F";uid="8c7c12b7-e7a8-4100-af48-e5cf100d2829"
NC_040878.1	RepeatMasker	DNA/hAT	62454249	62455226	3933	+	.	ID="RND-1_FAMILY-52";Tend="1907";Tstart="947";shortTE="F";uid="c787602e-e07a-4293-86d0-e0ded5f6f073"
NC_040878.1	RepeatMasker	DNA	17980669	17980867	583	+	.	ID="ttaa3c_ap";Tend="416";Tstart="216";shortTE="F";uid="af7e4538-be54-462a-9670-3262128f7e2b"
NC_040878.1	RepeatMasker	DNA	50296731	50297352	886	+	.	ID="dna4-3_ap";Tend="502";Tstart="4";shortTE="F";uid="d42abb18-d975-4bc4-a4c9-b37ac4781ac3"
NC_040878.1	RepeatMasker	DNA/Kolobok-E	54479123	54482715	26441	+	.	ID="RND-1_FAMILY-44";Tend="3891";Tstart="281";shortTE="F";uid="90df5e6e-bb40-4e51-87bb-71ce963aabdc"
NC_040878.1	RepeatMasker	DNA/hAT-Tip100	81561218	81561582	1634	+	.	ID="RND-5_FAMILY-1220";Tend="1343";Tstart="932";shortTE="F";uid="03051b54-febe-4af1-b18e-26ccd98f92eb"
NC_040878.1	RepeatMasker	DNA/hAT-hAT19	45137508	45137649	568	+	.	ID="DNA8-82_AP";Tend="749";Tstart="601";shortTE="F";uid="aa7e8a4c-2c17-4b14-b118-2f98fd5572a0"
NC_040878.1	RepeatMasker	DNA	36563635	36563915	430	+	.	ID="RND-6_FAMILY-1458";Tend="1900";Tstart="1604";shortTE="F";uid="d7724fb9-dd6b-44e0-b744-a103cb6f77f4"
NC_040878.1	RepeatMasker	DNA	60534110	60534442	1428	+	.	ID="RND-5_FAMILY-464";Tend="464";Tstart="141";shortTE="F";uid="161e3674-8e73-4b2b-9165-b8148a315d6b"
NC_040878.1	RepeatMasker	DNA/Ginger-1	26620379	26620555	1056	+	.	ID="RND-6_FAMILY-4326";Tend="1976";Tstart="1790";shortTE="F";uid="f7fadc89-d99e-417b-8297-86b9203a9752"
NC_040878.1	RepeatMasker	DNA/TcMar-Tc1	90976353	90976641	564	+	.	ID="RND-6_FAMILY-10769";Tend="1199";Tstart="843";shortTE="F";uid="f9613826-6356-486b-840f-b04d77a3f2d5"
NC_040878.1	RepeatMasker	DNA/hAT-Charlie	64682614	64682945	922	+	.	ID="RND-5_FAMILY-331";Tend="1342";Tstart="961";shortTE="F";uid="6b882856-14b7-48a7-bf8b-26ef4eca4e03"
NC_040878.1	RepeatMasker	Retroposon?	32244924	32245179	439	+	.	ID="SINE2-1_AP";Tend="1409";Tstart="1158";shortTE="F";uid="9923868c-1425-4434-9168-d77dcbea14d1"
NC_040878.1	RepeatMasker	DNA/Ginger-1	51847822	51848285	1979	+	.	ID="RND-6_FAMILY-4326";Tend="1956";Tstart="1417";shortTE="F";uid="9ecb5111-ddc9-4a54-a8cc-c2f1395a08bc"
NC_040878.1	RepeatMasker	DNA/MULE-MuDR	57770877	57771550	603	+	.	ID="MUDR1X_AP";Tend="1726";Tstart="1070";shortTE="F";uid="c2c53a49-8c01-406a-b5a7-7d1a4005660e"
NC_040878.1	RepeatMasker	DNA	41484712	41485069	1288	+	.	ID="DNA4-3_AP";Tend="451";Tstart="91";shortTE="F";uid="e0935304-55f7-4202-835e-bfc8a3ebb78c"
NC_040878.1	RepeatMasker	DNA/Kolobok-E	21980227	21980423	477	+	.	ID="KOLOBOKE-2_AP";Tend="1328";Tstart="1121";shortTE="F";uid="0563a250-d368-46ee-a09b-bc7f4fc0afeb"
NC_040878.1	RepeatMasker	DNA	9313274	9313467	734	+	.	ID="TTAA22_AP";Tend="435";Tstart="255";shortTE="F";uid="1617759c-6143-42dc-b468-3509efaf6a03"
NC_040878.1	RepeatMasker	DNA/Ginger-2	77656832	77657480	3116	+	.	ID="RND-5_FAMILY-684";Tend="1585";Tstart="964";shortTE="F";uid="b31c5a94-e105-42e6-96c1-5737dc1fe54b"
NC_040878.1	RepeatMasker	DNA/Ginger-1	54860752	54861414	2579	+	.	ID="RND-6_FAMILY-4326";Tend="1959";Tstart="1137";shortTE="F";uid="2859bca0-ace5-4171-85f2-ca3a104204cd"
NC_040878.1	RepeatMasker	Unknown	25050461	25051038	2168	+	.	ID="RND-6_FAMILY-119";Tend="1246";Tstart="827";shortTE="F";uid="db30b37a-4941-46e1-a33b-4c5c6f0b3765"
NC_040878.1	RepeatMasker	DNA/hAT-Tip100	49801649	49802494	3085	+	.	ID="RND-6_FAMILY-9819";TEgroup="ctg_2%7CRND-6_FAMILY-9819%7C1";Tend="2008";Tstart="850";shortTE="F";uid="7264de5c-357c-4405-a57e-d451c4ec27e0"
NC_040878.1	RepeatMasker	DNA	53661141	53661575	1657	+	.	ID="TTAA4B_AP";Tend="430";Tstart="2";shortTE="F";uid="008ae5e0-d9b4-4ff7-ad1c-32c492e58e84"
NC_040878.1	RepeatMasker	DNA	39054753	39054877	609	+	.	ID="RND-6_FAMILY-4578";Tend="944";Tstart="811";shortTE="F";uid="afa73de9-d94a-443b-ad1d-b10fc178ead2"
NC_040878.1	RepeatMasker	Retroposon	49690912	49691172	944	+	.	ID="RND-6_FAMILY-22452";Tend="2865";Tstart="2606";shortTE="F";uid="72877e8b-b105-4893-91b4-50c859aff5d4"
NC_040878.1	RepeatMasker	DNA/hAT-Tip100	65573560	65574360	2695	+	.	ID="RND-6_FAMILY-3403";Tend="2342";Tstart="1543";shortTE="F";uid="bde3d12e-11a6-455e-a64d-8fae67b6754b"
NC_040878.1	RepeatMasker	DNA/TcMar-Tigger	59990944	59991433	922	+	.	ID="RND-5_FAMILY-4790";TEgroup="ctg_2%7CRND-5_FAMILY-4790%7C1";Tend="4824";Tstart="4430";shortTE="F";uid="d5d45766-506b-4ae5-9938-5e64eb93a1d5"
NC_040878.1	RepeatMasker	Unknown	57716471	57716716	672	+	.	ID="RND-5_FAMILY-2855";Tend="1541";Tstart="1272";shortTE="F";uid="ba76152f-2704-4212-b2e1-40d070936bf5"
NC_040878.1	RepeatMasker	DNA/Ginger-1	58442632	58443035	742	+	.	ID="RND-6_FAMILY-4326";Tend="1960";Tstart="1531";shortTE="F";uid="c048fc9a-69fa-4dfd-be93-f1d596f74516"
NC_040878.1	RepeatMasker	LINE/L2	44470682	44471789	2228	+	.	ID="RND-5_FAMILY-2243";Tend="1507";Tstart="480";shortTE="F";uid="d0d0466c-eb9b-42be-8058-cd2e37d46645"
NC_040878.1	RepeatMasker	Retroposon	49706987	49707285	701	+	.	ID="RND-6_FAMILY-22452";Tend="2397";Tstart="2110";shortTE="F";uid="21e38551-cf80-4fc3-977a-a7f60ddcc5eb"
NC_040878.1	RepeatMasker	DNA/Kolobok-E	79350196	79350309	482	+	.	ID="koloboke-2_ap";Tend="8193";Tstart="8096";shortTE="F";uid="5c5639f1-f3c9-430f-ba91-498133bad511"
NC_040878.1	RepeatMasker	DNA	85775375	85775813	3014	+	.	ID="RND-6_FAMILY-16396";Tend="1760";Tstart="1309";shortTE="F";uid="e07b0665-1c64-40f5-ab6e-0383fa13604c"
NC_040878.1	RepeatMasker	DNA/Kolobok-E	23785751	23785983	462	+	.	ID="RND-1_FAMILY-44";Tend="432";Tstart="239";shortTE="F";uid="ee28148c-8f4a-4c0a-b73a-8546ee514099"
NC_040878.1	RepeatMasker	DNA/hAT-hAT19	70555719	70555822	470	+	.	ID="RND-6_FAMILY-6322";Tend="890";Tstart="788";shortTE="F";uid="5b411a8c-7aa7-4ff6-92fb-03fe34f4f624"
NC_040878.1	RepeatMasker	DNA	51009208	51009600	1406	+	.	ID="DNA-TTAA-1_AP";Tend="386";Tstart="1";shortTE="F";uid="319eb814-e88c-4744-9e52-49a077a2dc4c"
NC_040878.1	RepeatMasker	DNA/hAT-hAT19	19775907	19776200	513	+	.	ID="DNA8-109_AP";Tend="674";Tstart="402";shortTE="F";uid="94502045-1cce-4740-9b00-bec6079b0658"
NC_040878.1	RepeatMasker	Unknown	81933548	81933716	550	+	.	ID="RND-1_FAMILY-123";Tend="1157";Tstart="870";shortTE="F";uid="f8e64060-9048-4af7-8d3d-f143fc6d4d72"
NC_040878.1	RepeatMasker	DNA	25450544	25450800	635	+	.	ID="DNA4-1_AP";Tend="823";Tstart="537";shortTE="F";uid="af9d2c36-c967-4ef2-8756-bdc707da7df7"
NC_040878.1	RepeatMasker	DNA/hAT-Tip100	48752855	48752994	451	+	.	ID="RND-6_FAMILY-3377";Tend="1054";Tstart="939";shortTE="F";uid="2bfbcbd1-f2c6-46a0-890e-4e7b93368fb8"
NC_040878.1	RepeatMasker	DNA/hAT	60333324	60333780	1546	+	.	ID="DNA8-40_AP";Tend="375";Tstart="11";shortTE="F";uid="359643a7-7356-4187-9a57-30f90957b50d"
NC_040878.1	RepeatMasker	DNA	63074217	63074928	3023	+	.	ID="RND-5_FAMILY-4463";Tend="1700";Tstart="929";shortTE="F";uid="f2f9e758-9a84-43dc-950e-48e79699d935"
NC_040878.1	RepeatMasker	DNA/Kolobok-E	71056487	71056652	400	+	.	ID="KOLOBOKE-3_AP";Tend="2206";Tstart="2033";shortTE="F";uid="a73ac1fc-01ef-4904-976b-5af11acdc1ee"
NC_040878.1	RepeatMasker	DNA	20730359	20730589	663	+	.	ID="DNA4-3_AP";Tend="475";Tstart="256";shortTE="F";uid="d1df1ce8-26ee-4e47-ab98-16e0cbd9a4c1"
NC_040878.1	RepeatMasker	Retroposon?	74278019	74278709	699	+	.	ID="SINE2-1_AP";Tend="1353";Tstart="113";shortTE="F";uid="2c621621-f9eb-4ae8-aa42-1ffad7f5546e"
NC_040878.1	RepeatMasker	DNA/hAT-Blackjack	5010692	5010795	408	+	.	ID="HAT-4_PBA";Tend="816";Tstart="710";shortTE="F";uid="e17a6ed1-925a-4190-b4e2-c2cca71de28a"
NC_040878.1	RepeatMasker	DNA/Ginger-1	1563879	1564737	4815	+	.	ID="RND-6_FAMILY-4326";Tend="1985";Tstart="1136";shortTE="F";uid="37f26560-b80c-4d69-91e8-9b025471d3ef"
NC_040878.1	RepeatMasker	Unknown	27124429	27124663	1885	+	.	ID="RND-1_FAMILY-90";Tend="1217";Tstart="983";shortTE="F";uid="6800eade-b250-4212-8a10-f95398ca0dca"
NC_040878.1	RepeatMasker	Retroposon?	60255551	60256054	762	+	.	ID="SINE2-1_AP";Tend="1404";Tstart="850";shortTE="F";uid="9335e720-9477-4fcc-a304-ac68050374e3"
NC_040878.1	RepeatMasker	DNA/Ginger-1	34131044	34131284	469	+	.	ID="RND-6_FAMILY-4326";Tend="1101";Tstart="869";shortTE="F";uid="7af1c11d-450c-46ff-ba58-378ff63711d1"
NC_040878.1	RepeatMasker	DNA	29330761	29331429	1661	+	.	ID="RND-6_FAMILY-6324";Tend="1182";Tstart="557";shortTE="F";uid="ca0cf906-d746-4605-8d75-9deea753210c"
NC_040878.1	RepeatMasker	DNA	17079617	17080008	1013	+	.	ID="TTAA3B_AP";Tend="435";Tstart="51";shortTE="F";uid="a20b07cf-bfab-474c-a879-76b5bf6bab8e"
NC_040878.1	RepeatMasker	LINE/I-Jockey	68439441	68439587	598	+	.	ID="RND-5_FAMILY-2677";Tend="1096";Tstart="939";shortTE="F";uid="ca6e67ff-1c86-4f4c-9c4d-10e950593f93"
NC_040878.1	RepeatMasker	DNA/hAT-Charlie	25151453	25151662	896	+	.	ID="RND-6_FAMILY-20944";Tend="2611";Tstart="2417";shortTE="F";uid="4f6393f5-3622-487d-91cc-4534611a8b2d"
NC_040878.1	RepeatMasker	DNA/hAT-Charlie	88161174	88161451	655	+	.	ID="RND-5_FAMILY-331";Tend="1350";Tstart="1076";shortTE="F";uid="2fd625d8-861d-48c4-b0be-fda9dc0b04c4"
NC_040878.1	RepeatMasker	Unknown	43928140	43928321	705	+	.	ID="RND-6_FAMILY-1261";Tend="313";Tstart="146";shortTE="F";uid="65754050-6ae6-49ef-aff9-6a96bd4f5b4b"
NC_040878.1	RepeatMasker	DNA/hAT-Tip100	81914753	81915334	2823	+	.	ID="RND-6_FAMILY-128";Tend="1514";Tstart="948";shortTE="F";uid="cbc1cecd-b33d-472c-938f-a13e2e9bd69b"
NC_040878.1	RepeatMasker	DNA/hAT-Tip100	23821537	23824855	27395	+	.	ID="RND-6_FAMILY-13071";Tend="3938";Tstart="631";shortTE="F";uid="5bef560c-97fc-4cb9-b58f-8f3108a95228"
NC_040878.1	RepeatMasker	DNA	10890270	10890573	481	+	.	ID="RND-6_FAMILY-1458";Tend="1827";Tstart="1527";shortTE="F";uid="5610aa8a-4a69-41c7-9394-409c99394d97"
NC_040878.1	RepeatMasker	DNA	87119546	87119805	1352	+	.	ID="RND-6_FAMILY-1458";Tend="1559";Tstart="1270";shortTE="F";uid="26ca3a92-7f9a-497d-bf10-3291d0682545"
NC_040878.1	RepeatMasker	DNA	73715674	73715953	942	+	.	ID="DNA-TTAA-1_AP";Tend="417";Tstart="143";shortTE="F";uid="fe273338-2f55-4039-9d28-434a83dde011"
NC_040878.1	RepeatMasker	DNA	76697385	76697488	522	+	.	ID="ttaa3c_ap";Tend="415";Tstart="312";shortTE="F";uid="7df931c5-7a1a-4ce5-bd10-91da5a227ee5"
NC_040878.1	RepeatMasker	DNA/hAT	42137621	42138089	3508	+	.	ID="RND-6_FAMILY-10167";Tend="1249";Tstart="785";shortTE="F";uid="3a85e676-524d-475f-83ad-afd2dc701a4a"
NC_040878.1	RepeatMasker	DNA/hAT-Tip100	38451844	38451997	1128	+	.	ID="RND-6_FAMILY-8238";Tend="1109";Tstart="957";shortTE="F";uid="7aa15912-8284-4ad1-b819-26fea9a060f4"
NC_040878.1	RepeatMasker	DNA	41049361	41049861	501	+	.	ID="DNA4-2_AP";Tend="673";Tstart="209";shortTE="F";uid="fe786aca-043b-4243-92cc-bd3776513660"
NC_040878.1	RepeatMasker	Unknown	37650583	37650729	658	+	.	ID="RND-1_FAMILY-2";Tend="1023";Tstart="894";shortTE="F";uid="dd34c550-dc1f-4738-b996-4ca798742e1c"
NC_040878.1	RepeatMasker	DNA/hAT-Tip100	91540381	91540536	600	+	.	ID="RND-6_FAMILY-1897";Tend="2000";Tstart="1836";shortTE="F";uid="125613d5-106f-4565-bfde-a4fc49acbd6c"
NC_040878.1	RepeatMasker	DNA	25475801	25476116	412	+	.	ID="RND-6_FAMILY-3626";Tend="1365";Tstart="1008";shortTE="F";uid="c2e64403-a462-4890-8ee8-096a6bc8ed62"
NC_040878.1	RepeatMasker	LINE/I-Jockey	62198357	62198761	404	+	.	ID="G2_DM";Tend="2808";Tstart="2399";shortTE="F";uid="555c5985-9628-4499-bed4-d661a511cf62"
NC_040878.1	RepeatMasker	DNA/Ginger-2	73500265	73500418	512	+	.	ID="RND-6_FAMILY-15125";Tend="823";Tstart="674";shortTE="F";uid="936478c4-688b-47ae-9115-9e8dd2721f14"
NC_040878.1	RepeatMasker	Unknown	21965926	21966991	7854	+	.	ID="RND-1_FAMILY-2";Tend="1938";Tstart="869";shortTE="F";uid="63792972-4d5f-4c1b-9a39-ef3aa65861e3"
NC_040878.1	RepeatMasker	DNA/MULE-MuDR	311632	311811	659	+	.	ID="MUDR12X_AP";Tend="472";Tstart="295";shortTE="F";uid="a54a374b-8e07-43df-b7f0-cc2c415b8097"
NC_040878.1	RepeatMasker	Unknown	17832212	17832463	560	+	.	ID="RND-1_FAMILY-72";Tend="1261";Tstart="964";shortTE="F";uid="4b52b539-4a5c-4045-b2eb-323ef27029d2"
NC_040878.1	RepeatMasker	DNA	70388485	70388825	886	+	.	ID="DNA-TTAA-1_AP";Tend="344";Tstart="1";shortTE="F";uid="5e91d87b-b910-4c09-a8e5-4d38477649cc"
NC_040878.1	RepeatMasker	DNA/hAT-Tip100	20682707	20684056	9367	+	.	ID="RND-6_FAMILY-7314";Tend="2158";Tstart="752";shortTE="F";uid="8687b956-2ab4-4007-855d-d7c116f76096"
NC_040878.1	RepeatMasker	DNA/Kolobok-T2	89364113	89364636	711	+	.	ID="KOLOBOK-3_AP";TEgroup="ctg_2%7CKOLOBOK-3_AP%7C3";Tend="4193";Tstart="3";shortTE="F";uid="5831404d-972c-4815-8831-809a3a331dd4"
NC_040878.1	RepeatMasker	DNA/hAT-Tip100	57174191	57174380	431	+	.	ID="RND-4_FAMILY-348";Tend="1855";Tstart="1682";shortTE="F";uid="75d18920-6eb2-44fd-906a-044e49e0a6d5"
NC_040878.1	RepeatMasker	DNA/CMC-EnSpm	3884333	3887547	20851	+	.	ID="rnd-5_family-523";Tend="3005";Tstart="1";shortTE="F";uid="c3c90af7-4986-4a8b-af0f-1f3fa7feef8b"
NC_040878.1	RepeatMasker	DNA	78728923	78729462	911	+	.	ID="RND-6_FAMILY-1458";TEgroup="ctg_2%7CRND-6_FAMILY-1458%7C22";Tend="1899";Tstart="1264";shortTE="F";uid="f4d96aaf-220a-434b-a733-c77031c52614"
NC_040878.1	RepeatMasker	DNA	78542237	78542626	505	+	.	ID="TTAA2D_AP";Tend="430";Tstart="1";shortTE="F";uid="ea3d794e-c6d9-48ac-a8d8-08325192a228"
NC_040878.1	RepeatMasker	DNA/hAT-Tip100	85912709	85913283	2157	+	.	ID="DNA8-107_AP";Tend="679";Tstart="103";shortTE="F";uid="b58c4535-627f-4455-940a-dac1e143a90c"
NC_040878.1	RepeatMasker	DNA/MULE-MuDR	91184937	91185375	429	+	.	ID="MUDR2X_AP";TEgroup="ctg_2%7CMUDR2X_AP%7C18";Tend="1871";Tstart="1089";shortTE="F";uid="6cf6f6bb-43b7-4d40-bfcc-cfb56b60b777"
NC_040878.1	RepeatMasker	DNA	56617438	56617865	1269	+	.	ID="DNA-TTAA-1_AP";Tend="422";Tstart="1";shortTE="F";uid="5666c5b4-0982-4a32-9a06-739a980392d1"
NC_040878.1	RepeatMasker	DNA	19789646	19789836	429	+	.	ID="RND-6_FAMILY-3626";Tend="2396";Tstart="2174";shortTE="F";uid="0ee71095-086a-41cf-8aa9-8b67b9887af3"
NC_040878.1	RepeatMasker	Unknown	70951467	70951620	786	+	.	ID="RND-6_FAMILY-8563";Tend="1213";Tstart="1053";shortTE="F";uid="a4cb6012-441e-4157-8814-62a39c38965d"
NC_040878.1	RepeatMasker	LINE/I-Jockey	90923638	90923936	431	+	.	ID="JOCKEY-3_HMEL";Tend="4166";Tstart="3858";shortTE="F";uid="89640477-df8f-4723-9849-f1b850554b14"
NC_040878.1	RepeatMasker	DNA/Kolobok-E	32477355	32477590	483	+	.	ID="KOLOBOKE-3_AP";Tend="5025";Tstart="4800";shortTE="F";uid="64a48f47-2c29-4557-a951-fc1ebbd18967"
NC_040878.1	RepeatMasker	RC/Helitron	6543631	6544027	3297	+	.	ID="RND-6_FAMILY-928";Tend="1307";Tstart="911";shortTE="F";uid="1798d651-f25c-423e-a40f-dfc8cd83677d"
NC_040878.1	RepeatMasker	DNA	58884579	58884814	574	+	.	ID="ttaa3c_ap";Tend="424";Tstart="160";shortTE="F";uid="546b3587-844a-4fc9-965b-068be13b3e01"
NC_040878.1	RepeatMasker	DNA/hAT-Tip100	40567924	40568185	493	+	.	ID="RND-6_FAMILY-22107";Tend="1401";Tstart="1158";shortTE="F";uid="349c2f3a-a5c6-42f7-bb4b-a8d737474790"
NC_040878.1	RepeatMasker	DNA/Ginger-1	62522309	62522660	668	+	.	ID="RND-6_FAMILY-4326";Tend="1942";Tstart="1563";shortTE="F";uid="81166fa0-9729-4b6a-8772-26c1542f3ed5"
NC_040878.1	RepeatMasker	Retroposon?	87354717	87354839	897	+	.	ID="RND-6_FAMILY-6578";Tend="993";Tstart="869";shortTE="F";uid="3c155b80-89db-4812-8642-c359a3c7b0e2"
NC_040878.1	RepeatMasker	DNA/Kolobok-E	73261221	73261364	431	+	.	ID="KOLOBOKE-3_AP";Tend="2177";Tstart="2033";shortTE="F";uid="e577d62c-f494-463e-a071-cc9477819fa1"
NC_040878.1	RepeatMasker	DNA	14325232	14325664	2656	+	.	ID="RND-5_FAMILY-2062";Tend="1993";Tstart="1538";shortTE="F";uid="a859231b-c4ab-455e-ac31-e41fd2ef0c00"
NC_040878.1	RepeatMasker	Unknown	72717148	72717358	1037	+	.	ID="RND-6_FAMILY-11678";Tend="1327";Tstart="1117";shortTE="F";uid="3c9ecd4e-9930-4dd2-b818-d2581bd3b119"
NC_040878.1	RepeatMasker	Unknown	66116578	66116796	1879	+	.	ID="RND-1_FAMILY-122";Tend="1161";Tstart="943";shortTE="F";uid="6ba190bb-ca08-4a6a-a8f0-9111acd997ee"
NC_040878.1	RepeatMasker	DNA/hAT-Charlie	24843727	24843834	428	+	.	ID="RND-6_FAMILY-1685";Tend="1186";Tstart="1079";shortTE="F";uid="557eb220-38c6-4e53-97ec-0ce78dae7484"
NC_040878.1	RepeatMasker	Unknown	18930112	18930405	1720	+	.	ID="RND-6_FAMILY-2440";Tend="445";Tstart="152";shortTE="F";uid="368f0018-4d06-4953-84d1-e43c693e0f6b"
NC_040878.1	RepeatMasker	DNA/MULE-MuDR	36590277	36590547	889	+	.	ID="RND-6_FAMILY-1315";Tend="1499";Tstart="1235";shortTE="F";uid="d2245758-1c2b-48e6-9624-e46995113306"
NC_040878.1	RepeatMasker	RC/Helitron	48695261	48695803	2379	+	.	ID="RND-5_FAMILY-1534";Tend="1358";Tstart="841";shortTE="F";uid="5c03fd1a-844d-4bcb-a0eb-7dbc1ef6a23c"
NC_040878.1	RepeatMasker	Retroposon?	89163272	89163456	492	+	.	ID="SINE2-1_AP";Tend="1770";Tstart="1586";shortTE="F";uid="49aae7f5-f429-4267-a237-79c37bdf576e"
NC_040878.1	RepeatMasker	DNA/hAT-Charlie	42993106	42993393	1190	+	.	ID="DNA8-32_AP";Tend="240";Tstart="1";shortTE="F";uid="54f4328e-38b5-40e8-938c-2c72352c41eb"
NC_040878.1	RepeatMasker	Unknown	13132	13477	1729	+	.	ID="RND-1_FAMILY-9";TEgroup="ctg_2%7CRND-1_FAMILY-9%7C1";Tend="1691";Tstart="949";shortTE="F";uid="fa02505e-98b3-4b0a-a231-0997ef60d6a8"
NC_040878.1	RepeatMasker	DNA	91404766	91405236	470	+	.	ID="DNA4-3_AP";Tend="482";Tstart="1";shortTE="F";uid="f2dcb21d-e9db-48a4-8ac0-0df52ff96b3d"
NC_040878.1	RepeatMasker	DNA/hAT	34051730	34052197	3509	+	.	ID="RND-1_FAMILY-52";Tend="1439";Tstart="947";shortTE="F";uid="54496a7f-620b-4fdc-8020-5a151fddf355"
NC_040878.1	RepeatMasker	Unknown	78339148	78339430	1798	+	.	ID="RND-5_FAMILY-1287";Tend="1258";Tstart="970";shortTE="F";uid="45cc4291-f068-4193-9806-3d3b3e024adc"
NC_040878.1	RepeatMasker	Unknown	91154533	91155326	6024	+	.	ID="RND-6_FAMILY-879";Tend="1670";Tstart="874";shortTE="F";uid="4c74dd43-d13d-4d38-a8af-7b09cacb3bc0"
NC_040878.1	RepeatMasker	DNA	79265828	79265997	708	+	.	ID="dna4-2_ap";Tend="760";Tstart="592";shortTE="F";uid="58e3a8a2-07fc-4337-81b1-7467fa52da80"
NC_040878.1	RepeatMasker	DNA	92298310	92298846	2479	+	.	ID="RND-6_FAMILY-1458";Tend="1889";Tstart="1264";shortTE="F";uid="32952d96-8a05-47b9-af38-a40513f2764c"
NC_040878.1	RepeatMasker	DNA	41062226	41062463	505	+	.	ID="RND-6_FAMILY-3626";Tend="2791";Tstart="2536";shortTE="F";uid="6be9af3f-1406-47ea-a3ff-0818fc2aec31"
NC_040878.1	RepeatMasker	DNA/hAT-Tip100	2178327	2178752	580	+	.	ID="RND-5_FAMILY-93";Tend="1335";Tstart="935";shortTE="F";uid="b53ec465-526e-47c0-b446-f6418ea09309"
NC_040878.1	RepeatMasker	DNA/Ginger-1	45250526	45250892	2233	+	.	ID="RND-6_FAMILY-4326";Tend="1334";Tstart="952";shortTE="F";uid="29726e4f-9928-43e2-a66a-f1cd929d48e8"
NC_040878.1	RepeatMasker	DNA/Sola-1	11786727	11787337	3769	+	.	ID="RND-5_FAMILY-1906";Tend="1606";Tstart="968";shortTE="F";uid="450a5b59-8d90-4fac-b8fd-9ea8e4d681d3"
NC_040878.1	RepeatMasker	Unknown	1433122	1433325	801	+	.	ID="RND-1_FAMILY-2";Tend="2021";Tstart="1814";shortTE="F";uid="00b57870-3c6f-441c-987d-3b4fcccd4434"
NC_040878.1	RepeatMasker	DNA	52477073	52477472	1451	+	.	ID="DNA4-2_AP";Tend="769";Tstart="380";shortTE="F";uid="99c046c6-3317-486b-afa7-cc2340f419a4"
NC_040878.1	RepeatMasker	DNA	46213672	46213869	793	+	.	ID="TTAA7_AP";Tend="178";Tstart="1";shortTE="F";uid="d8635e76-28cd-44f0-ac47-4702ed1c52ab"
NC_040878.1	RepeatMasker	Unknown	38410271	38410502	1642	+	.	ID="RND-1_FAMILY-90";Tend="1224";Tstart="988";shortTE="F";uid="ecc9025e-9485-4a25-a710-28f3373b42ff"
NC_040878.1	RepeatMasker	DNA/Ginger-2	33120595	33122170	11278	+	.	ID="RND-6_FAMILY-15125";Tend="2170";Tstart="645";shortTE="F";uid="67c01946-6c46-4728-a6dd-766c18e94645"
NC_040878.1	RepeatMasker	RC/Helitron	2615853	2616064	1167	+	.	ID="RND-6_FAMILY-1919";Tend="1180";Tstart="974";shortTE="F";uid="57d43f60-74ff-42e2-a2dd-0adada849dbc"
NC_040878.1	RepeatMasker	DNA/PIF-Harbinger	29311498	29313353	756	+	.	ID="RND-5_FAMILY-215";TEgroup="ctg_2%7CRND-5_FAMILY-215%7C1";Tend="2254";Tstart="294";shortTE="F";uid="199ec52c-bc98-4a7c-b4c3-2aebd87caecc"
NC_040878.1	RepeatMasker	Unknown	31158820	31159125	662	+	.	ID="RND-1_FAMILY-34";Tend="1100";Tstart="808";shortTE="F";uid="33ae6d2c-5e18-4fbc-865a-109d63597503"
NC_040878.1	RepeatMasker	Unknown	2745682	2746292	1973	+	.	ID="RND-6_FAMILY-62";Tend="1637";Tstart="960";shortTE="F";uid="33a248c0-dd6f-4118-a53f-a3b5ca8e9b46"
NC_040878.1	RepeatMasker	Unknown	49611598	49614729	15889	+	.	ID="RND-6_FAMILY-22448";Tend="2919";Tstart="146";shortTE="F";uid="cfc0fd58-15ce-4eaa-adde-081bf7aedd9f"
NC_040878.1	RepeatMasker	DNA	67601903	67602068	498	+	.	ID="RND-6_FAMILY-2989";Tend="2810";Tstart="2660";shortTE="F";uid="fd55a458-d66a-45f5-9a56-50d1b7ba3d3e"
NC_040878.1	RepeatMasker	DNA/hAT-Charlie	67219523	67219854	2151	+	.	ID="RND-6_FAMILY-5427";Tend="1252";Tstart="942";shortTE="F";uid="097ef69e-fb58-4a88-abcb-2dca23a09139"
NC_040878.1	RepeatMasker	DNA	31698670	31698851	447	+	.	ID="dna4-2_ap";Tend="231";Tstart="31";shortTE="F";uid="a45c3488-04a2-4041-9785-7dfb7cc92ab6"
NC_040878.1	RepeatMasker	DNA	29277277	29278938	7621	+	.	ID="RND-6_FAMILY-6323";Tend="2336";Tstart="805";shortTE="F";uid="73d772fb-9dd3-43fe-9e2d-21e094f8fe18"
NC_040878.1	RepeatMasker	DNA/hAT	26068718	26069252	2790	+	.	ID="RND-6_FAMILY-6586";Tend="1501";Tstart="955";shortTE="F";uid="fc30ec3e-6f69-450f-bef8-5fe83283ce81"
NC_040878.1	RepeatMasker	DNA	59018099	59018523	680	+	.	ID="dna4-3_ap";Tend="453";Tstart="53";shortTE="F";uid="09db5543-67d9-4080-80a5-648d8f5fcbaa"
NC_040878.1	RepeatMasker	DNA	52275969	52276307	421	+	.	ID="DNA4-3_AP";Tend="586";Tstart="241";shortTE="F";uid="ccad14c6-9ab1-47e9-9981-6c0bfe396b27"
NC_040878.1	RepeatMasker	DNA/hAT-Charlie	45645678	45645967	641	+	.	ID="RND-1_FAMILY-172";TEgroup="ctg_2%7CRND-1_FAMILY-172%7C1";Tend="1403";Tstart="998";shortTE="T";uid="af2623bb-6faf-4a63-b3e6-91feb15f3aeb"
NC_040878.1	RepeatMasker	DNA	86715442	86716104	1115	+	.	ID="rnd-3_family-392";Tend="2103";Tstart="1625";shortTE="F";uid="4ba8de63-cf1a-4f61-a7e4-7fcaea38d00f"
NC_040878.1	RepeatMasker	DNA/Ginger-2	51235030	51235268	1012	+	.	ID="RND-6_FAMILY-2293";Tend="1405";Tstart="1166";shortTE="F";uid="c4662205-acf4-4b28-8872-905fb5098168"
NC_040878.1	RepeatMasker	DNA/hAT-Tip100	28614891	28615117	1542	+	.	ID="RND-6_FAMILY-1780";Tend="1874";Tstart="1647";shortTE="F";uid="6a23d946-d3ff-47e9-b0df-8167d7b753ff"
NC_040878.1	RepeatMasker	DNA/MULE-MuDR	35358970	35359668	3222	+	.	ID="RND-6_FAMILY-16593";Tend="880";Tstart="230";shortTE="F";uid="0ca2efc3-1a9b-40a3-99b6-31419067d8d0"
NC_040878.1	RepeatMasker	DNA	70391677	70392077	735	+	.	ID="TTAA24_AP";Tend="656";Tstart="280";shortTE="F";uid="b509e53c-8b23-45b7-ac16-3933b51834e0"
NC_040878.1	RepeatMasker	DNA/MULE-MuDR	21169059	21169693	1174	+	.	ID="RND-6_FAMILY-6155";Tend="1333";Tstart="732";shortTE="F";uid="6af03d46-f883-4646-81dc-76ce50c98600"
NC_040878.1	RepeatMasker	DNA/TcMar-Mariner	75614446	75614613	1114	+	.	ID="RND-5_FAMILY-13321";Tend="1186";Tstart="991";shortTE="F";uid="8414dbf1-e19a-4678-b323-b7df467e03a9"
NC_040878.1	RepeatMasker	DNA/Kolobok-E	14325663	14325843	522	+	.	ID="koloboke-3_ap";Tend="449";Tstart="294";shortTE="F";uid="83e16e7b-f555-47b2-a2ed-fd02f19eafad"
NC_040878.1	RepeatMasker	DNA/Ginger-1	17319827	17319965	462	+	.	ID="RND-6_FAMILY-4326";Tend="1088";Tstart="938";shortTE="F";uid="06425c88-3311-4033-ab1c-710d8f82c18c"
NC_040878.1	RepeatMasker	DNA/Ginger-1	74964355	74964695	464	+	.	ID="RND-6_FAMILY-4326";Tend="1957";Tstart="1557";shortTE="F";uid="1e0d501f-5a46-4c09-a4aa-4d80ce8154c7"
NC_040878.1	RepeatMasker	Unknown	10675402	10675683	823	+	.	ID="RND-5_FAMILY-587";Tend="733";Tstart="452";shortTE="F";uid="935927af-01c1-4e0d-8f47-9ee291eaef39"
NC_040878.1	RepeatMasker	Unknown	92133775	92133897	489	+	.	ID="RND-1_FAMILY-33";Tend="2436";Tstart="2314";shortTE="F";uid="97f960b3-8050-4385-8d40-07f05a04eb92"
NC_040878.1	RepeatMasker	DNA/hAT-hAT19	54799294	54799434	471	+	.	ID="DNA8-88_AP";Tend="344";Tstart="224";shortTE="F";uid="d78918c0-42ae-4dd2-8c41-8d561bd86b15"
NC_040878.1	RepeatMasker	Retroposon?	43786967	43787841	790	+	.	ID="SINE2-1_AP";Tend="1459";Tstart="1";shortTE="F";uid="88ed1b68-276a-49c1-ae7a-1990aaebf9fb"
NC_040878.1	RepeatMasker	DNA/hAT-Tip100	59493454	59493650	958	+	.	ID="RND-6_FAMILY-12197";Tend="1680";Tstart="1483";shortTE="F";uid="bbcf0956-20de-44a6-a570-735515499911"
NC_040878.1	RepeatMasker	DNA/Ginger-1	20509396	20509928	3114	+	.	ID="RND-6_FAMILY-4326";Tend="1969";Tstart="1427";shortTE="F";uid="91543000-51d4-441e-960a-a46852db4ada"
NC_040878.1	RepeatMasker	DNA/hAT-Charlie	1469687	1469992	2346	+	.	ID="RND-1_FAMILY-89";Tend="1335";Tstart="1029";shortTE="F";uid="6e3d48dd-dcfa-4f61-833c-1d9d2df34929"
NC_040878.1	RepeatMasker	DNA/hAT-Tip100	90315095	90315365	874	+	.	ID="RND-6_FAMILY-19445";Tend="1338";Tstart="1068";shortTE="F";uid="306d2a34-d745-42df-b40c-786e67464ba7"
NC_040878.1	RepeatMasker	DNA/hAT-Ac	78491906	78492234	422	+	.	ID="RND-6_FAMILY-8846";Tend="1238";Tstart="909";shortTE="F";uid="50196b29-720a-4afb-8596-6e89b27381a9"
NC_040878.1	RepeatMasker	DNA/Kolobok-T2?	82096184	82096373	436	+	.	ID="KOLOBOK-N1_AEC";Tend="7525";Tstart="7324";shortTE="F";uid="8c0f3001-6562-4467-b849-113066b3760d"
NC_040878.1	RepeatMasker	DNA/Ginger-1	38829502	38829664	513	+	.	ID="RND-6_FAMILY-4326";Tend="1100";Tstart="934";shortTE="F";uid="247f75fb-8d68-4888-bf20-384c03858d7f"
NC_040878.1	RepeatMasker	Unknown	57894299	57894669	545	+	.	ID="RND-5_FAMILY-2768";Tend="1385";Tstart="1025";shortTE="F";uid="4125a765-7683-4e70-a70e-0310d23b941a"
NC_040878.1	RepeatMasker	Retroposon?	44375369	44375865	585	+	.	ID="SINE2-1_AP";Tend="1420";Tstart="460";shortTE="F";uid="da95cd3a-54ef-40ce-b97b-732fe2864302"
NC_040878.1	RepeatMasker	DNA	32969011	32969184	597	+	.	ID="DNA3-10_AP";Tend="173";Tstart="1";shortTE="F";uid="aa99cd84-cd40-46da-91d6-3eb846960e30"
NC_040878.1	RepeatMasker	Retroposon?	91294447	91294801	571	+	.	ID="SINE2-2_AP";Tend="789";Tstart="432";shortTE="F";uid="04b104b3-ca15-4b95-bae5-b6f571f15b14"
NC_040878.1	RepeatMasker	DNA/hAT-Tip100	61995666	61996232	2952	+	.	ID="RND-4_FAMILY-1279";Tend="1546";Tstart="936";shortTE="F";uid="9c90175c-ffbb-426e-82a1-ed5611d9dc5d"
NC_040878.1	RepeatMasker	DNA/Kolobok-E	46339893	46345204	5942	+	.	ID="RND-1_FAMILY-44";TEgroup="ctg_2%7CRND-1_FAMILY-44%7C2";Tend="4198";Tstart="281";shortTE="F";uid="694c20f1-4d45-4a39-b363-5aa3e243f996"
NC_040878.1	RepeatMasker	DNA/hAT	6902211	6902730	1166	+	.	ID="DNA8-105_AP";TEgroup="ctg_2%7CDNA8-105_AP%7C5";Tend="650";Tstart="1";shortTE="F";uid="7de9be20-539e-40a6-b55c-28fae4427894"
NC_040878.1	RepeatMasker	DNA/hAT-hAT19	83049367	83049490	489	+	.	ID="DNA8-88_AP";Tend="342";Tstart="230";shortTE="F";uid="b0c1992d-e6ba-4c1b-bfcd-ed194196f0d8"
NC_040878.1	RepeatMasker	DNA/MULE-MuDR	20776724	20777070	942	+	.	ID="RND-6_FAMILY-16593";Tend="2238";Tstart="1859";shortTE="F";uid="2d37c00a-41fb-4824-b3fe-bd5e8f490ec1"
```
