## Supplementary material for "Transposon accumulation at xenobiotic gene family loci: a comparative genomic analysis in aphids": Sup_File_S2: rhopalosiphumMaidis.filteredRepeats.gff (part 5 of 12)

```
NC_040878.1	RepeatMasker	DNA/hAT-hAT19	67471268	67471473	993	+	.	ID="RND-6_FAMILY-16104";Tend="1333";Tstart="1120";shortTE="F";uid="eb8962d4-c5f8-45d1-9bdd-5d3b61f7b74c"
NC_040878.1	RepeatMasker	DNA/hAT-Tip100	23236138	23236282	630	+	.	ID="RND-6_FAMILY-13071";Tend="950";Tstart="814";shortTE="F";uid="cea72dba-2dbb-4a97-bade-a2f68ad2c64a"
NC_040878.1	RepeatMasker	LINE/I	57392748	57393200	675	+	.	ID="RND-6_FAMILY-5730";Tend="1369";Tstart="915";shortTE="F";uid="af5527a6-7372-4f37-a746-5b0613d985e3"
NC_040878.1	RepeatMasker	DNA/Ginger-1	7973266	7973427	581	+	.	ID="RND-6_FAMILY-4326";Tend="1702";Tstart="1542";shortTE="F";uid="5000c8ad-2d30-4bc4-9944-92e0ed1f30d6"
NC_040878.1	RepeatMasker	DNA/Ginger-1	73545969	73546083	465	+	.	ID="RND-6_FAMILY-4326";Tend="1072";Tstart="951";shortTE="F";uid="aab6f395-5f9e-4103-8a78-96b75c1e2a32"
NC_040878.1	RepeatMasker	DNA/Ginger-1	27760357	27760823	1458	+	.	ID="RND-1_FAMILY-50";Tend="2816";Tstart="2364";shortTE="F";uid="ed03d844-bd32-4ab8-9b30-9134168c7472"
NC_040878.1	RepeatMasker	DNA/Kolobok-E	84636571	84636764	473	+	.	ID="RND-6_FAMILY-5091";Tend="1012";Tstart="837";shortTE="F";uid="2b8adbe5-cd9f-4507-a658-ed3ca80ab4ef"
NC_040878.1	RepeatMasker	DNA	61193764	61193965	446	+	.	ID="dna4-3_ap";Tend="377";Tstart="193";shortTE="F";uid="67eb3b9f-2d4d-45e4-98b3-9d1eb28013f1"
NC_040878.1	RepeatMasker	DNA/hAT-Charlie	89915130	89915453	568	+	.	ID="HAT-N1_AP";TEgroup="ctg_2%7CHAT-N1_AP%7C11";Tend="552";Tstart="1";shortTE="T";uid="975e8c12-56bb-4d6f-98ca-fdf8c665f84b"
NC_040878.1	RepeatMasker	DNA/TcMar-Tc1	43781181	43781423	880	+	.	ID="RND-6_FAMILY-10769";Tend="1117";Tstart="870";shortTE="F";uid="6e020b2b-6531-42b8-a092-90a5080d5e33"
NC_040878.1	RepeatMasker	DNA/hAT	10608153	10608512	712	+	.	ID="DNA8-1_AP";Tend="523";Tstart="140";shortTE="F";uid="eded5c90-22c7-43ea-8f68-174c5a7b36d3"
NC_040878.1	RepeatMasker	DNA/Kolobok-T2?	92005055	92005207	402	+	.	ID="KOLOBOK-N1_AEC";Tend="7527";Tstart="7378";shortTE="F";uid="9dc3f024-1575-49dd-86b8-6f5d9f57acef"
NC_040878.1	RepeatMasker	DNA/hAT-Tip100	63381814	63382379	951	+	.	ID="RND-6_FAMILY-10052";TEgroup="ctg_2%7CRND-6_FAMILY-10052%7C1";Tend="1561";Tstart="896";shortTE="F";uid="cf66a85c-ac1b-4086-8991-ac50de658cbe"
NC_040878.1	RepeatMasker	Unknown	91017616	91017944	493	+	.	ID="RND-5_FAMILY-890";TEgroup="ctg_2%7CRND-5_FAMILY-890%7C3";Tend="1239";Tstart="579";shortTE="F";uid="a396cac0-1cc4-41cd-9339-f47e8af0dd6d"
NC_040878.1	RepeatMasker	DNA/Kolobok-T2	25652723	25652836	495	+	.	ID="REP-4_PBA";Tend="586";Tstart="476";shortTE="F";uid="934fc0ce-1eda-4555-a8d5-cb1cbe1f6dc0"
NC_040878.1	RepeatMasker	Retroposon?	82696154	82696283	405	+	.	ID="SINE2-1_AP";Tend="1770";Tstart="1645";shortTE="F";uid="9da81399-987a-492e-964a-fb0ed5d4a7d1"
NC_040878.1	RepeatMasker	DNA/TcMar-Tc1	34782136	34782359	651	+	.	ID="RND-6_FAMILY-10359";Tend="1499";Tstart="1276";shortTE="F";uid="bfd4abc2-3be4-4b4a-b205-f0375ae5fd06"
NC_040878.1	RepeatMasker	DNA	46176836	46177268	1451	+	.	ID="DNA-TTAA-1_AP";Tend="423";Tstart="1";shortTE="F";uid="aa0ef356-483b-44bd-aa9c-01bbad1fe944"
NC_040878.1	RepeatMasker	Retroposon?	77123430	77123600	471	+	.	ID="SINE2-1_AP";Tend="834";Tstart="665";shortTE="F";uid="7a5bdfe7-f2c0-45f6-a1cb-bf49053ab434"
NC_040878.1	RepeatMasker	DNA	81802021	81802389	511	+	.	ID="TTAA8_AP";Tend="434";Tstart="2";shortTE="F";uid="9c8f3dc9-f00c-48f8-bc6a-e6d1ba97e3a5"
NC_040878.1	RepeatMasker	DNA/hAT-Charlie	21037841	21038079	1575	+	.	ID="RND-6_FAMILY-25506";Tend="1120";Tstart="889";shortTE="F";uid="bc9a0188-04a2-4df9-b2d3-046c909a8ef0"
NC_040878.1	RepeatMasker	LINE/RTE-BovB	86925449	86926195	682	+	.	ID="RTE-34_LMI";Tend="1482";Tstart="835";shortTE="F";uid="0df7c4e4-4f1f-42a1-b5ad-4062317d9bde"
NC_040878.1	RepeatMasker	Unknown	61915864	61916027	739	+	.	ID="RND-1_FAMILY-20";Tend="1174";Tstart="1005";shortTE="F";uid="935af6b5-0ea4-499d-855c-c88040e49eed"
NC_040878.1	RepeatMasker	DNA/hAT-Tip100	40304279	40304694	1591	+	.	ID="RND-6_FAMILY-7099";Tend="1467";Tstart="1006";shortTE="F";uid="3c9b4063-0fa0-4bcf-b248-c3d1e79d9ec1"
NC_040878.1	RepeatMasker	DNA/hAT-Charlie	33885916	33886213	1914	+	.	ID="RND-6_FAMILY-5427";Tend="1254";Tstart="956";shortTE="F";uid="8463e6c3-7199-47c5-8261-b50fc51012aa"
NC_040878.1	RepeatMasker	Unknown	87494104	87494309	1245	+	.	ID="RND-1_FAMILY-59";Tend="1184";Tstart="978";shortTE="F";uid="e6bcc492-f2f3-47b3-9330-ed6be2c97dbf"
NC_040878.1	RepeatMasker	DNA	63716938	63718428	2125	+	.	ID="rnd-6_family-6323";Tend="1265";Tstart="72";shortTE="F";uid="f2a0a918-2642-4ab4-b43b-95bc7702481b"
NC_040878.1	RepeatMasker	DNA/hAT-Tip100	46630115	46630679	2011	+	.	ID="RND-6_FAMILY-7099";Tend="1619";Tstart="993";shortTE="F";uid="5ed32f72-ac81-4344-8545-d6d84a83b9ce"
NC_040878.1	RepeatMasker	DNA/hAT-Charlie	4356836	4357154	438	+	.	ID="DNA8-51_AP";TEgroup="ctg_2%7CDNA8-51_AP%7C1";Tend="507";Tstart="1";shortTE="F";uid="8d159d60-f8a2-40c3-b8bf-b5573faf1bba"
NC_040878.1	RepeatMasker	DNA/hAT-Ac	38526128	38526379	1067	+	.	ID="RND-5_FAMILY-1931";Tend="1419";Tstart="1165";shortTE="F";uid="9752a6f6-3b7c-461b-8a82-c3db737d903c"
NC_040878.1	RepeatMasker	DNA/hAT-Charlie	40231020	40231262	1586	+	.	ID="RND-6_FAMILY-5427";Tend="1188";Tstart="951";shortTE="F";uid="bea10007-16d1-4cd8-8199-a46a788d0801"
NC_040878.1	RepeatMasker	DNA	85943447	85943682	592	+	.	ID="DNA4-2_AP";Tend="565";Tstart="312";shortTE="F";uid="c93d83ae-04dc-4d8e-8b5d-dfee33d3cc4c"
NC_040878.1	RepeatMasker	DNA	20766748	20766950	497	+	.	ID="rnd-6_family-1458";Tend="1649";Tstart="1483";shortTE="F";uid="7a4143fa-e431-44ab-91c0-42503e5ab5c7"
NC_040878.1	RepeatMasker	Unknown	31251711	31251881	700	+	.	ID="RND-6_FAMILY-2250";Tend="1246";Tstart="1078";shortTE="F";uid="8dec517f-c92b-43df-83af-43d9200af95c"
NC_040878.1	RepeatMasker	Unknown	74393692	74394007	1507	+	.	ID="RND-5_FAMILY-3700";Tend="1340";Tstart="1033";shortTE="F";uid="27c65bc3-62c8-4e31-a2db-d87b67599396"
NC_040878.1	RepeatMasker	DNA/Kolobok-E	9067401	9067548	983	+	.	ID="RND-1_FAMILY-10";Tend="1143";Tstart="1002";shortTE="F";uid="d9ca3aef-f125-4c26-910a-d5aef3229b66"
NC_040878.1	RepeatMasker	DNA	82842659	82842901	565	+	.	ID="dna4-2_ap";Tend="269";Tstart="23";shortTE="F";uid="4149063a-2212-4ba6-838f-2810f5db600e"
NC_040878.1	RepeatMasker	DNA/hAT-hAT19	14410048	14410159	445	+	.	ID="RND-5_FAMILY-1106";Tend="956";Tstart="846";shortTE="F";uid="6ce2a0a4-45fd-4e4b-97aa-356785cc972d"
NC_040878.1	RepeatMasker	Unknown	23778681	23779309	3149	+	.	ID="RND-6_FAMILY-62";Tend="1633";Tstart="941";shortTE="F";uid="b8a81eb9-1db7-4916-8863-f759c53b10a1"
NC_040878.1	RepeatMasker	Unknown	16226451	16226937	2930	+	.	ID="RND-1_FAMILY-9";Tend="1490";Tstart="951";shortTE="F";uid="fc48273e-5a35-48a8-a9a3-7e0db62d9d66"
NC_040878.1	RepeatMasker	DNA/hAT-Tip100	27744243	27744683	2380	+	.	ID="RND-4_FAMILY-1279";Tend="1534";Tstart="1116";shortTE="F";uid="6cb1a8b3-991b-4aa7-b505-99275ff745f9"
NC_040878.1	RepeatMasker	Retroposon?	58317078	58317303	673	+	.	ID="SINE2-2_AP";Tend="253";Tstart="24";shortTE="F";uid="be8c2229-f6b2-4f87-8b96-e9e7d9d0c69f"
NC_040878.1	RepeatMasker	DNA/hAT-Tip100	3750464	3750596	731	+	.	ID="RND-1_FAMILY-57";Tend="1054";Tstart="934";shortTE="F";uid="f930baf9-1055-45ec-baed-4fa503043f32"
NC_040878.1	RepeatMasker	DNA/hAT-Tip100	58771844	58771969	687	+	.	ID="RND-6_FAMILY-1780";Tend="749";Tstart="621";shortTE="F";uid="9f0a954d-8d3b-4ed7-95df-1c43d729d80a"
NC_040878.1	RepeatMasker	Unknown	81963333	81963541	710	+	.	ID="RND-5_FAMILY-5039";Tend="1233";Tstart="1045";shortTE="F";uid="9d28f19f-7f14-4690-81c0-499e944e3b1b"
NC_040878.1	RepeatMasker	DNA	52256363	52256790	1900	+	.	ID="DNA-TTAA-1_AP";Tend="423";Tstart="1";shortTE="F";uid="5764b470-bf3c-4f19-abf6-b9dc394d3de7"
NC_040878.1	RepeatMasker	DNA/hAT-Tip100	25875551	25875678	401	+	.	ID="RND-5_FAMILY-6156";Tend="1231";Tstart="1109";shortTE="F";uid="eb483c3e-6a09-4f2d-b328-42ffc3ee3e86"
NC_040878.1	RepeatMasker	DNA	58740429	58740889	1342	+	.	ID="DNA-TTAA-1_AP";Tend="423";Tstart="7";shortTE="F";uid="2078530c-989d-420f-ab10-c3454bb7be0b"
NC_040878.1	RepeatMasker	Unknown	70688216	70688542	2110	+	.	ID="RND-1_FAMILY-2";Tend="1189";Tstart="859";shortTE="F";uid="de3993c0-4586-48c7-a068-6a3ea095f26f"
NC_040878.1	RepeatMasker	DNA/hAT-Tip100	11788534	11788673	749	+	.	ID="RND-5_FAMILY-93";Tend="2203";Tstart="2052";shortTE="F";uid="9ed01377-7a25-475f-8a18-978af5635f8d"
NC_040878.1	RepeatMasker	DNA	49079698	49081197	10642	+	.	ID="RND-6_FAMILY-5026";Tend="2211";Tstart="761";shortTE="F";uid="97d87103-6ad9-4549-a2be-d66b9c26a4b7"
NC_040878.1	RepeatMasker	Retroposon?	55691005	55691276	525	+	.	ID="SINE2-2_AP";Tend="1254";Tstart="983";shortTE="F";uid="c456fc37-1ba5-4df2-a302-d0b3d6c6b5c3"
NC_040878.1	RepeatMasker	Unknown	27682482	27683591	7261	+	.	ID="RND-5_FAMILY-1851";Tend="2063";Tstart="945";shortTE="F";uid="c6f54cb6-d85c-4c3a-8656-f8549c7a469d"
NC_040878.1	RepeatMasker	DNA/Ginger-1	32026063	32026546	809	+	.	ID="RND-6_FAMILY-4326";Tend="1733";Tstart="1257";shortTE="F";uid="ea438fc1-cf4f-48f9-92ff-c55ea08339ee"
NC_040878.1	RepeatMasker	Unknown	27369523	27369649	425	+	.	ID="RND-6_FAMILY-1255";Tend="2243";Tstart="2126";shortTE="F";uid="b7fc10ad-4b0a-46ed-a859-12f7f3a7f53a"
NC_040878.1	RepeatMasker	Unknown	23731513	23731697	430	+	.	ID="RND-1_FAMILY-112";TEgroup="ctg_2%7CRND-1_FAMILY-112%7C1";Tend="1868";Tstart="927";shortTE="T";uid="c4b89c1f-c656-4844-977e-4c360eee2233"
NC_040878.1	RepeatMasker	DNA	16596821	16597070	732	+	.	ID="RND-6_FAMILY-1458";Tend="1634";Tstart="1374";shortTE="F";uid="82d93858-3885-4055-91d4-e82b3ce86570"
NC_040878.1	RepeatMasker	DNA/hAT-hATm	77639420	77639772	907	+	.	ID="HAT-4C_AP";Tend="4014";Tstart="3663";shortTE="F";uid="6b29df26-3b8b-46e6-beea-0e09b8f4b83b"
NC_040878.1	RepeatMasker	Unknown	70443958	70444094	485	+	.	ID="RND-1_FAMILY-23";Tend="703";Tstart="562";shortTE="F";uid="e6fef1cf-05a5-406e-a9c1-2a2adbf52e00"
NC_040878.1	RepeatMasker	DNA/hAT-Tip100	30981811	30982059	418	+	.	ID="RND-6_FAMILY-9819";Tend="1398";Tstart="1153";shortTE="F";uid="85bb1a14-00f5-4fe9-a56a-f7ec5bc46b3f"
NC_040878.1	RepeatMasker	DNA/hAT-Tip100	83810763	83811538	721	+	.	ID="RND-6_FAMILY-1897";TEgroup="ctg_2%7CRND-6_FAMILY-1897%7C3";Tend="2476";Tstart="1823";shortTE="F";uid="1ce55038-fdbd-4a76-8ed7-51b3d7d7282b"
NC_040878.1	RepeatMasker	Unknown	43269995	43270204	1628	+	.	ID="RND-1_FAMILY-122";Tend="1161";Tstart="942";shortTE="F";uid="892b32d9-cdb0-4320-9e0d-b61e38266733"
NC_040878.1	RepeatMasker	Retroposon?	83095427	83095794	510	+	.	ID="SINE2-1_AP";Tend="1230";Tstart="849";shortTE="F";uid="1a81f39b-4d81-40ca-9c2a-4846847a6204"
NC_040878.1	RepeatMasker	DNA/hAT-Charlie	42180585	42180813	529	+	.	ID="RND-1_FAMILY-89";Tend="319";Tstart="90";shortTE="F";uid="56ca0e7d-8aad-4f69-b0cc-e9696f55fdd5"
NC_040878.1	RepeatMasker	RC/Helitron	19030933	19031623	532	+	.	ID="RND-6_FAMILY-1919";TEgroup="ctg_2%7CRND-6_FAMILY-1919%7C1";Tend="1523";Tstart="444";shortTE="T";uid="0f3e6360-017a-47e0-901c-f0ad4c806f73"
NC_040878.1	RepeatMasker	DNA	88116405	88116710	756	+	.	ID="TTAA8_AP";Tend="438";Tstart="107";shortTE="F";uid="b90c6091-14ea-4390-b6ef-54a1f353c4d0"
NC_040878.1	RepeatMasker	DNA/hAT-Charlie	30130517	30130695	703	+	.	ID="DNA8-55B_AP";Tend="185";Tstart="6";shortTE="F";uid="bcc2ad91-fefd-4e72-b5e2-7a69d98ac68d"
NC_040878.1	RepeatMasker	RC/Helitron	66268905	66269278	1000	+	.	ID="RND-5_FAMILY-1534";Tend="1276";Tstart="862";shortTE="F";uid="181bc95f-b149-480b-968b-cc25c4e69b5c"
NC_040878.1	RepeatMasker	Retroposon?	71881727	71881868	472	+	.	ID="SINE2-1_AP";Tend="1770";Tstart="1629";shortTE="F";uid="4925b032-0e85-48f9-8818-06afc5181b3e"
NC_040878.1	RepeatMasker	DNA/MULE-MuDR	26723559	26723690	858	+	.	ID="RND-6_FAMILY-24318";Tend="1074";Tstart="920";shortTE="F";uid="fb7d2bab-2ebc-4d26-9bbb-09ed86f39db1"
NC_040878.1	RepeatMasker	DNA/Kolobok-E	12248712	12248975	428	+	.	ID="KOLOBOKE-2_AP";Tend="1364";Tstart="1117";shortTE="F";uid="3c0cc62d-3881-4554-8738-2ad9bbb5adba"
NC_040878.1	RepeatMasker	Unknown	51855593	51855751	646	+	.	ID="RND-5_FAMILY-3670";Tend="996";Tstart="845";shortTE="F";uid="aff37345-f975-4f07-ba0e-1f9f51cc8f42"
NC_040878.1	RepeatMasker	DNA/Kolobok-E	35338701	35338913	498	+	.	ID="KOLOBOKE-2_AP";Tend="1346";Tstart="1118";shortTE="F";uid="d1308a64-693b-4a79-9b0b-c7b66abe948e"
NC_040878.1	RepeatMasker	DNA	82883408	82883824	975	+	.	ID="TTAA2_AP";Tend="427";Tstart="1";shortTE="F";uid="ee55eea8-4db5-4aad-ac85-bda239ec6869"
NC_040878.1	RepeatMasker	Unknown	23893552	23893717	720	+	.	ID="RND-1_FAMILY-20";Tend="1174";Tstart="1006";shortTE="F";uid="d540c988-5a87-4cd3-b0fb-316b3fa153d8"
NC_040878.1	RepeatMasker	DNA	52922888	52923253	1784	+	.	ID="DNA-TTAA-1_AP";Tend="423";Tstart="1";shortTE="F";uid="68958207-5417-44f5-b83a-50260d4693ce"
NC_040878.1	RepeatMasker	DNA	4223701	4224358	527	+	.	ID="DNA4-2_AP";Tend="769";Tstart="133";shortTE="F";uid="966dbf79-8311-4f91-a5c7-c46e2e0b46e2"
NC_040878.1	RepeatMasker	Unknown	52096156	52097977	14893	+	.	ID="RND-5_FAMILY-179";Tend="2733";Tstart="858";shortTE="F";uid="2f8a3bb8-8c11-47dc-a05e-e8cd90b52f67"
NC_040878.1	RepeatMasker	DNA/hAT?	44163557	44164011	2526	+	.	ID="RND-5_FAMILY-2744";Tend="1636";Tstart="1179";shortTE="F";uid="54af36da-647f-479c-a76c-936161a574dd"
NC_040878.1	RepeatMasker	DNA	78594214	78594832	1448	+	.	ID="DNA-TTAA-1_AP";TEgroup="ctg_2%7CDNA-TTAA-1_AP%7C8";Tend="423";Tstart="1";shortTE="F";uid="763e8a11-6444-4fa1-83ed-5f222b69b9fa"
NC_040878.1	RepeatMasker	Unknown	45106735	45106835	437	+	.	ID="RND-6_FAMILY-8563";Tend="1151";Tstart="1052";shortTE="F";uid="e0c76c55-9ff3-45c2-b760-8bbb9003c1d3"
NC_040878.1	RepeatMasker	DNA/hAT-Tip100	62542412	62543087	745	+	.	ID="RND-6_FAMILY-7314";Tend="1820";Tstart="1098";shortTE="F";uid="8d018f75-498a-4674-9cc7-690517bd16a7"
NC_040878.1	RepeatMasker	Retroposon?	16996101	16996517	935	+	.	ID="SINE2-2_AP";Tend="702";Tstart="290";shortTE="F";uid="92a6ea1f-0b53-4b3f-8b21-9b9c37238f78"
NC_040878.1	RepeatMasker	DNA/hAT-hAT19	89825959	89826281	1848	+	.	ID="RND-5_FAMILY-1106";Tend="1216";Tstart="872";shortTE="F";uid="0abb7636-7c91-4b1f-99a1-0e1fddfaa7d6"
NC_040878.1	RepeatMasker	DNA	17409290	17409874	745	+	.	ID="DNA4-2_AP";Tend="539";Tstart="2";shortTE="F";uid="b47a7dcd-6a5a-418e-b502-006a7df139a9"
NC_040878.1	RepeatMasker	DNA/hAT-hAT19	59522465	59522725	505	+	.	ID="HAT-N7_AP";Tend="647";Tstart="367";shortTE="F";uid="b433dc5c-a6ec-4668-8cda-c31bfaee222d"
NC_040878.1	RepeatMasker	DNA	75463030	75463328	881	+	.	ID="DNA4-2_AP";Tend="291";Tstart="3";shortTE="F";uid="c6c378f8-f45c-4cb6-9a63-b1a12459b620"
NC_040878.1	RepeatMasker	DNA/hAT-hAT19	75996487	75996688	1397	+	.	ID="HAT-N4_AP";Tend="208";Tstart="1";shortTE="F";uid="8ede166b-b284-4bbc-afd7-5caf40a17438"
NC_040878.1	RepeatMasker	DNA/hAT-Charlie	90907230	90907332	474	+	.	ID="RND-5_FAMILY-1455";Tend="1279";Tstart="1184";shortTE="F";uid="59404c68-042c-4136-b24e-b7feaee53d12"
NC_040878.1	RepeatMasker	Retroposon?	56264524	56264745	511	+	.	ID="SINE2-2_AP";Tend="212";Tstart="1";shortTE="F";uid="d72ab677-bb4b-4dc9-9ed9-000aa4b5efbb"
NC_040878.1	RepeatMasker	DNA	85093260	85093570	816	+	.	ID="TTAA8_AP";Tend="397";Tstart="65";shortTE="F";uid="ea4ad5b9-8c5a-44e2-a510-2738e2c4dee8"
NC_040878.1	RepeatMasker	DNA/Ginger-1	87354828	87355930	7998	+	.	ID="RND-6_FAMILY-4326";Tend="2041";Tstart="947";shortTE="F";uid="fd9c868d-73f4-48a6-bff4-d001cfaf59cb"
NC_040878.1	RepeatMasker	DNA/hAT-hAT19	43532026	43532192	739	+	.	ID="RND-5_FAMILY-153";Tend="1142";Tstart="981";shortTE="F";uid="36e71693-ee1e-4f74-9d63-b500ed0c55b4"
NC_040878.1	RepeatMasker	DNA/hAT	67417414	67418062	3462	+	.	ID="RND-5_FAMILY-3545";Tend="1543";Tstart="880";shortTE="F";uid="504832f6-0b49-4bd2-a65f-2ea58774c458"
NC_040878.1	RepeatMasker	DNA	56437987	56438624	1273	+	.	ID="DNA4-2_AP";Tend="769";Tstart="183";shortTE="F";uid="d0b3e8db-6ff5-472d-83f6-cb0fb097e978"
NC_040878.1	RepeatMasker	Retroposon?	39496641	39496817	535	+	.	ID="SINE2-1_AP";Tend="1770";Tstart="1585";shortTE="F";uid="6abfe894-73c5-45d7-9cb3-66bb3a9f2dd4"
NC_040878.1	RepeatMasker	DNA	73480892	73481242	484	+	.	ID="DNA4-2_AP";Tend="357";Tstart="1";shortTE="F";uid="0ae1e6b6-747d-4439-a854-2e47afdac083"
NC_040878.1	RepeatMasker	Unknown	28550367	28551052	3994	+	.	ID="RND-6_FAMILY-115";Tend="1658";Tstart="917";shortTE="F";uid="d22d1d77-e5a3-4ffd-b9e2-9a7b765d7a01"
NC_040878.1	RepeatMasker	DNA	66043855	66044020	963	+	.	ID="RND-5_FAMILY-464";Tend="1058";Tstart="904";shortTE="F";uid="f05df1c4-8138-427b-b689-24467e54f82f"
NC_040878.1	RepeatMasker	DNA/hAT-Tip100	81753244	81753435	588	+	.	ID="RND-5_FAMILY-880";Tend="1409";Tstart="1196";shortTE="F";uid="b300bdaf-8241-4604-bdf9-52e3e5308114"
NC_040878.1	RepeatMasker	DNA/TcMar-Tc1	38110652	38110786	485	+	.	ID="MARINER-N22_AG";Tend="190";Tstart="59";shortTE="F";uid="f8c69b7e-fd03-4aca-98ce-7172528b26cb"
NC_040878.1	RepeatMasker	DNA/Ginger-1	17577140	17577492	1844	+	.	ID="RND-6_FAMILY-4326";Tend="1293";Tstart="941";shortTE="F";uid="9e05ebfc-3877-4e09-aa90-02fe6dd4d43f"
NC_040878.1	RepeatMasker	Retroposon?	37432670	37433020	563	+	.	ID="SINE2-1_AP";Tend="1387";Tstart="1056";shortTE="F";uid="3b17fb63-78ec-452e-85e0-0f55a11b3a10"
NC_040878.1	RepeatMasker	DNA/Ginger-1	49573259	49573974	3835	+	.	ID="RND-6_FAMILY-4326";Tend="1966";Tstart="1264";shortTE="F";uid="8eed8378-6713-43b7-96cc-c8a532898d2d"
NC_040878.1	RepeatMasker	DNA/Kolobok-E	19754844	19755058	408	+	.	ID="KOLOBOKE-2_AP";Tend="1334";Tstart="1119";shortTE="F";uid="09fd635e-9954-4df5-b532-c33e6f818899"
NC_040878.1	RepeatMasker	DNA	86058594	86059371	2399	+	.	ID="DNA4-2_AP";Tend="764";Tstart="2";shortTE="F";uid="11dd6a1d-6ce1-410e-9be0-12b7a67cb084"
NC_040878.1	RepeatMasker	DNA/hAT-Tip100	34194125	34194233	419	+	.	ID="DNA8-18_AP";Tend="683";Tstart="575";shortTE="F";uid="94bd90da-2345-4ab9-9a71-24ad26c2922e"
NC_040878.1	RepeatMasker	DNA/hAT-Tip100	66409443	66409706	1368	+	.	ID="RND-6_FAMILY-12567";Tend="1261";Tstart="974";shortTE="F";uid="6a12a7c7-fb66-402b-bae7-688a7c898c23"
NC_040878.1	RepeatMasker	DNA/Academ-1	75429502	75433751	28790	+	.	ID="RND-1_FAMILY-73";Tend="4086";Tstart="1";shortTE="F";uid="3174703a-b1b7-494e-a3cf-545875c10d1b"
NC_040878.1	RepeatMasker	Unknown	14318400	14318789	885	+	.	ID="RND-6_FAMILY-119";TEgroup="ctg_2%7CRND-6_FAMILY-119%7C3";Tend="1168";Tstart="914";shortTE="F";uid="a01b5de1-d32f-4a8e-9cfc-a77cac340d8f"
NC_040878.1	RepeatMasker	DNA/hAT-hAT19	72209386	72209720	479	+	.	ID="HAT-N4_AP";Tend="807";Tstart="457";shortTE="F";uid="6573c17a-0943-471e-977b-67be7e666995"
NC_040878.1	RepeatMasker	DNA	41680771	41681025	643	+	.	ID="TTAA2C_AP";Tend="413";Tstart="165";shortTE="F";uid="ce4c0a7a-8e46-47d6-96f4-38e1e60e1ca6"
NC_040878.1	RepeatMasker	DNA	49955137	49955558	1475	+	.	ID="TTAA2D_AP";Tend="431";Tstart="2";shortTE="F";uid="09731c71-c648-48c2-a68b-9c7c16e947af"
NC_040878.1	RepeatMasker	DNA	29327608	29329762	4676	+	.	ID="rnd-6_family-6324";Tend="2973";Tstart="1";shortTE="F";uid="5a22fc36-6bd8-4eb9-bb24-28c3d94738b9"
NC_040878.1	RepeatMasker	DNA	55667299	55667714	1527	+	.	ID="DNA-TTAA-1_AP";Tend="415";Tstart="2";shortTE="F";uid="8fddd1e6-684f-4563-b936-2ff5300d70cd"
NC_040878.1	RepeatMasker	DNA/MULE-MuDR	79646760	79647737	1603	+	.	ID="MUDR5X_AP";Tend="2073";Tstart="1091";shortTE="F";uid="3eb7d8ce-2783-4645-89d8-0ceea625de3e"
NC_040878.1	RepeatMasker	DNA	57290779	57291021	432	+	.	ID="ttaa3c_ap";Tend="408";Tstart="160";shortTE="F";uid="3807fd8f-2206-4d79-bf61-d9a5bbb9a8d4"
NC_040878.1	RepeatMasker	DNA	32949656	32949900	720	+	.	ID="DNA4-3_AP";Tend="370";Tstart="128";shortTE="F";uid="8197d879-ef4d-4ca4-9ceb-5895fa1bf614"
NC_040878.1	RepeatMasker	DNA/hAT-Tip100	63244194	63244322	436	+	.	ID="HAT-3_AP";Tend="2450";Tstart="2322";shortTE="F";uid="04111968-561d-42c4-84f0-fd979499d806"
NC_040878.1	RepeatMasker	DNA/PIF-Harbinger	41045495	41046101	2113	+	.	ID="RND-6_FAMILY-14732";Tend="1826";Tstart="1282";shortTE="F";uid="1e7534d9-099a-42f4-9dd9-cf862103c8a1"
NC_040878.1	RepeatMasker	DNA	42492756	42492872	438	+	.	ID="TTAA18B_AP";Tend="116";Tstart="10";shortTE="F";uid="38eef4c1-550c-48c1-be4a-54ab46132231"
NC_040878.1	RepeatMasker	Unknown	22159516	22160268	1985	+	.	ID="RND-6_FAMILY-152";Tend="1671";Tstart="924";shortTE="F";uid="e5eed3f1-89e5-4907-9354-d0b3f9f9131d"
NC_040878.1	RepeatMasker	DNA/Ginger-1	64954958	64955381	454	+	.	ID="RND-6_FAMILY-4326";Tend="1958";Tstart="1501";shortTE="F";uid="579dece5-77ec-4b15-a06d-c18e3aad8407"
NC_040878.1	RepeatMasker	DNA/Kolobok-E	42120309	42120504	413	+	.	ID="KOLOBOKE-2_AP";Tend="1328";Tstart="1119";shortTE="F";uid="4b8c0298-8071-44bf-b8e4-17671789222e"
NC_040878.1	RepeatMasker	LINE/R1	52582838	52583200	934	+	.	ID="RTAG4";Tend="2285";Tstart="1708";shortTE="F";uid="3485d639-7bc0-488c-ba6d-5bcd6a8f1a38"
NC_040878.1	RepeatMasker	LINE/RTE-BovB	80608367	80608728	1880	+	.	ID="RND-6_FAMILY-9394";Tend="1490";Tstart="1136";shortTE="F";uid="39597cf8-0c43-4736-879d-49b10f2be7df"
NC_040878.1	RepeatMasker	DNA/hAT-hAT19	53625360	53625730	1134	+	.	ID="DNA8-74_AP";Tend="510";Tstart="1";shortTE="F";uid="1ba7fd06-4ebf-4761-84ff-ea8113c14de6"
NC_040878.1	RepeatMasker	Retroposon?	63611974	63612451	730	+	.	ID="SINE2-2_AP";Tend="1998";Tstart="1606";shortTE="F";uid="db5eb9a6-ef86-4914-ae17-9e8aeb2151ae"
NC_040878.1	RepeatMasker	Retroposon?	76601396	76601530	651	+	.	ID="SINE2-2_AP";Tend="1990";Tstart="1853";shortTE="F";uid="2d060f20-51ab-47b2-93de-6b38cdef65f4"
NC_040878.1	RepeatMasker	DNA	14772667	14773122	753	+	.	ID="RND-6_FAMILY-1458";Tend="1913";Tstart="1474";shortTE="F";uid="eaaf08ee-2798-405e-9eff-8c5c049176a0"
NC_040878.1	RepeatMasker	DNA/Ginger-1	92478947	92479237	636	+	.	ID="RND-6_FAMILY-4326";Tend="1958";Tstart="1656";shortTE="F";uid="e22815b0-8602-4a17-be17-466034ce9cb5"
NC_040878.1	RepeatMasker	DNA	2140627	2140766	480	+	.	ID="dna4-2_ap";Tend="146";Tstart="7";shortTE="F";uid="bbb6f982-2948-4b73-9b67-ec0cd7d18f21"
NC_040878.1	RepeatMasker	Retroposon?	57155158	57155272	434	+	.	ID="SINE2-2_AP";Tend="1971";Tstart="1852";shortTE="F";uid="083bd1ef-f226-4c0d-9121-a7fe4c9b4519"
NC_040878.1	RepeatMasker	DNA	31154480	31154885	1397	+	.	ID="DNA-TTAA-1_AP";Tend="423";Tstart="1";shortTE="F";uid="f196ff97-6396-4d71-b9d5-0a6fbb6d5786"
NC_040878.1	RepeatMasker	DNA/hAT-Tip100	79073506	79073736	1044	+	.	ID="RND-5_FAMILY-88";Tend="1927";Tstart="1673";shortTE="F";uid="40bde65e-adcd-423e-8815-d8da0345e203"
NC_040878.1	RepeatMasker	Unknown	79039143	79039335	437	+	.	ID="RND-5_FAMILY-128";Tend="1476";Tstart="1291";shortTE="F";uid="2e9d666c-253d-426c-90dd-d9403f8800e3"
NC_040878.1	RepeatMasker	DNA/hAT-Tip100	50150766	50150930	701	+	.	ID="RND-1_FAMILY-57";Tend="1060";Tstart="894";shortTE="F";uid="aae585d8-af59-4a03-9687-2d466ade82a8"
NC_040878.1	RepeatMasker	Unknown	79451199	79451445	625	+	.	ID="RND-6_FAMILY-1419";Tend="5529";Tstart="5247";shortTE="F";uid="f320ff97-a87a-4128-9df7-79444cabba64"
NC_040878.1	RepeatMasker	Unknown	79559982	79560171	406	+	.	ID="RND-6_FAMILY-2139";Tend="3920";Tstart="3736";shortTE="F";uid="1d96372f-fdc6-44ab-949e-b46490a6ce05"
NC_040878.1	RepeatMasker	Retroposon?	14186549	14186663	495	+	.	ID="RND-6_FAMILY-6578";Tend="981";Tstart="871";shortTE="F";uid="4a69f1fa-b342-4d9d-897e-e58cb1f4bb65"
NC_040878.1	RepeatMasker	DNA/hAT?	62603219	62603876	4164	+	.	ID="RND-5_FAMILY-2744";Tend="1647";Tstart="945";shortTE="F";uid="e6ea5138-e65e-4861-a455-48919d93983b"
NC_040878.1	RepeatMasker	DNA/hAT-Tip100	89218382	89218668	543	+	.	ID="DNA8-18_AP";Tend="627";Tstart="345";shortTE="F";uid="2c7e2354-3f38-422d-853b-83b471a57504"
NC_040878.1	RepeatMasker	DNA/hAT-hAT19	73413860	73414028	977	+	.	ID="DNA8-95_AP";Tend="174";Tstart="1";shortTE="F";uid="71d8f2de-cb09-4441-a6d9-b3a382352b0e"
NC_040878.1	RepeatMasker	DNA/MULE-MuDR	26724441	26724780	2228	+	.	ID="RND-6_FAMILY-24318";Tend="1430";Tstart="1074";shortTE="F";uid="84ab8a50-be87-4747-bfe6-21d4b8d42007"
NC_040878.1	RepeatMasker	DNA	68329926	68330372	1862	+	.	ID="DNAX-2_AP";Tend="462";Tstart="2";shortTE="F";uid="7913f453-8120-464f-93de-98a426cb65ea"
NC_040878.1	RepeatMasker	DNA/Kolobok-E	87824954	87825204	666	+	.	ID="KOLOBOKE-2_AP";Tend="1349";Tstart="1122";shortTE="F";uid="f337d335-c6f3-497b-93e9-b7eeb70b2505"
NC_040878.1	RepeatMasker	DNA/TcMar-m44	542270	542435	434	+	.	ID="RND-6_FAMILY-40241";TEgroup="ctg_2%7CRND-6_FAMILY-40241%7C1";Tend="1442";Tstart="1012";shortTE="T";uid="66041fde-3534-4451-a063-585bd632769f"
NC_040878.1	RepeatMasker	Retroposon?	57197065	57197287	403	+	.	ID="SINE2-1_AP";Tend="1446";Tstart="1229";shortTE="F";uid="4fa7c239-6a79-4a42-85a1-85af38f0a417"
NC_040878.1	RepeatMasker	DNA/hAT-Tip100	10351802	10351938	733	+	.	ID="RND-5_FAMILY-266";Tend="884";Tstart="754";shortTE="F";uid="76e0638a-c995-4856-b8e2-5726912b1a22"
NC_040878.1	RepeatMasker	DNA	91491719	91492156	2221	+	.	ID="DNA-TTAA-1_AP";Tend="423";Tstart="1";shortTE="F";uid="002c4c06-a070-4716-b9b7-3085a732fe90"
NC_040878.1	RepeatMasker	DNA	80619887	80620092	792	+	.	ID="DNA4-2_AP";Tend="768";Tstart="552";shortTE="F";uid="51398d4c-24fa-46e8-ad03-e3bea5e672df"
NC_040878.1	RepeatMasker	DNA/MULE-MuDR	85627203	85627978	633	+	.	ID="RND-6_FAMILY-14941";TEgroup="ctg_2%7CRND-6_FAMILY-14941%7C6";Tend="1887";Tstart="918";shortTE="F";uid="f38253c5-af75-41e4-b713-ca621b239eea"
NC_040878.1	RepeatMasker	DNA/Kolobok-E	14498871	14499020	457	+	.	ID="RND-6_FAMILY-13774";Tend="2389";Tstart="2235";shortTE="F";uid="0f04a29c-fb8b-4f31-8087-59e3c328d6c7"
NC_040878.1	RepeatMasker	DNA/hAT-Charlie	1500310	1500563	1411	+	.	ID="RND-1_FAMILY-24";Tend="1165";Tstart="917";shortTE="F";uid="0a4f33e6-7817-44e8-b7c5-340d8f332dcf"
NC_040878.1	RepeatMasker	DNA/hAT-Tip100	72187534	72187984	2284	+	.	ID="RND-6_FAMILY-1897";Tend="2485";Tstart="2015";shortTE="F";uid="a170db0b-02ca-4da9-b1fc-754f7031c6ea"
NC_040878.1	RepeatMasker	Unknown	63988446	63989003	1201	+	.	ID="RND-1_FAMILY-168";Tend="1486";Tstart="888";shortTE="F";uid="d44cd40b-f283-478d-8107-09ff3b8576f8"
NC_040878.1	RepeatMasker	Unknown	34675318	34675646	1987	+	.	ID="RND-5_FAMILY-1287";Tend="1239";Tstart="921";shortTE="F";uid="a7633cab-8b91-42ec-8503-fbeabff89a06"
NC_040878.1	RepeatMasker	DNA/CMC-Chapaev	75844322	75844508	486	+	.	ID="CHAPAEV-1_AA";Tend="3195";Tstart="3015";shortTE="F";uid="6deec06e-b2a8-4288-82f0-bb9a1f262bd9"
NC_040878.1	RepeatMasker	DNA	51255492	51255694	1314	+	.	ID="TTAA3_AP";Tend="203";Tstart="1";shortTE="F";uid="f57ae30b-ab04-41c6-9252-8256b44fc8a9"
NC_040878.1	RepeatMasker	DNA/Ginger-1	2240478	2241117	4008	+	.	ID="RND-6_FAMILY-4326";Tend="1598";Tstart="947";shortTE="F";uid="37ab5ec0-7da1-4c35-b8e4-3e7534d007da"
NC_040878.1	RepeatMasker	DNA/hAT	67456037	67456247	1262	+	.	ID="RND-5_FAMILY-13";Tend="847";Tstart="636";shortTE="F";uid="3ceac5dc-93b0-492c-bc54-5e24094b0206"
NC_040878.1	RepeatMasker	Unknown	63181975	63182240	850	+	.	ID="RND-1_FAMILY-34";Tend="1232";Tstart="942";shortTE="F";uid="4204a633-1cf4-4181-9cd4-3964d1aa8514"
NC_040878.1	RepeatMasker	DNA	17471609	17471724	402	+	.	ID="TTAA19_AP";Tend="150";Tstart="35";shortTE="F";uid="24500b7b-091b-472b-bb6e-1f1a934d9807"
NC_040878.1	RepeatMasker	DNA/hAT-Ac	23753966	23754155	566	+	.	ID="DNA8-39_AP";Tend="832";Tstart="619";shortTE="F";uid="66e5e050-634e-4749-a25f-9f358d18c8e4"
NC_040878.1	RepeatMasker	DNA/Kolobok-E	49081599	49081888	804	+	.	ID="KOLOBOKE-3_AP";Tend="7733";Tstart="7392";shortTE="F";uid="9f416f1d-1d42-4511-9596-11082417fa08"
NC_040878.1	RepeatMasker	DNA/MULE-MuDR	26397972	26398691	537	+	.	ID="MUDR12X_AP";TEgroup="ctg_2%7CMUDR12X_AP%7C3";Tend="470";Tstart="2";shortTE="F";uid="4d4bfcc3-6641-4204-85fc-656d6e574150"
NC_040878.1	RepeatMasker	Retroposon?	26664601	26665007	741	+	.	ID="SINE2-1_AP";Tend="1277";Tstart="873";shortTE="F";uid="d23ba949-f173-45df-b65d-cf766d06557c"
NC_040878.1	RepeatMasker	LINE/I-Jockey	63334464	63334621	664	+	.	ID="RND-6_FAMILY-6592";Tend="4394";Tstart="4251";shortTE="F";uid="f6212086-8ea4-4059-89ac-c5eb224a67d0"
NC_040878.1	RepeatMasker	Retroposon?	74865150	74865917	708	+	.	ID="SINE2-1_AP";Tend="1054";Tstart="261";shortTE="F";uid="b7491864-dee2-4b2f-9751-28e51a21032b"
NC_040878.1	RepeatMasker	DNA/Ginger-1	29999010	29999202	496	+	.	ID="RND-6_FAMILY-4326";Tend="1134";Tstart="947";shortTE="F";uid="b0696490-a423-46ad-9d57-929ac7064b83"
NC_040878.1	RepeatMasker	DNA/PIF-Harbinger	86912642	86912846	478	+	.	ID="RND-5_FAMILY-215";Tend="1305";Tstart="1061";shortTE="F";uid="d880d000-001e-4f17-b452-5ca20da1aa62"
NC_040878.1	RepeatMasker	Unknown	75463325	75463700	1768	+	.	ID="RND-6_FAMILY-2081";Tend="1332";Tstart="943";shortTE="F";uid="25bb223a-0cee-4c71-b4c6-8dce56be9fe4"
NC_040878.1	RepeatMasker	DNA/hAT-Tip100	70325021	70325284	916	+	.	ID="RND-6_FAMILY-10052";Tend="1570";Tstart="1281";shortTE="F";uid="9b11b91b-2ab8-4843-a95b-81da3139ed8b"
NC_040878.1	RepeatMasker	Retroposon?	13995010	13995613	972	+	.	ID="SINE2-1_AP";Tend="1447";Tstart="856";shortTE="F";uid="138d92e8-f83b-4f02-bb3f-61fec80ab7ee"
NC_040878.1	RepeatMasker	DNA/hAT-Ac	64664373	64664616	1400	+	.	ID="RND-6_FAMILY-1933";Tend="1662";Tstart="1425";shortTE="F";uid="090bbb21-44ad-4235-bac2-a919f53e310a"
NC_040878.1	RepeatMasker	DNA/Ginger-1	60583890	60584598	4021	+	.	ID="RND-6_FAMILY-4326";Tend="1665";Tstart="949";shortTE="F";uid="6eb6cabd-8906-4925-8e63-5153878f4c68"
NC_040878.1	RepeatMasker	DNA	55462961	55463324	603	+	.	ID="DNA4-2_AP";Tend="769";Tstart="349";shortTE="F";uid="a2dd4012-05d2-4e37-8d41-c57a901ab55e"
NC_040878.1	RepeatMasker	DNA	48694579	48695151	1593	+	.	ID="DNA4-2_AP";Tend="763";Tstart="203";shortTE="F";uid="f7b5c407-a1ef-4f01-a740-ca43930882c7"
NC_040878.1	RepeatMasker	DNA	83038444	83038856	2139	+	.	ID="TTAA20B_AP";Tend="441";Tstart="1";shortTE="F";uid="14b478c6-e782-4988-bc7c-8229117297dc"
NC_040878.1	RepeatMasker	DNA	37869633	37871071	10471	+	.	ID="RND-6_FAMILY-2156";Tend="2256";Tstart="833";shortTE="F";uid="34847819-fde4-4483-a0ce-8daba0ea1cc4"
NC_040878.1	RepeatMasker	DNA	80408583	80409356	545	+	.	ID="DNA4-2_AP";Tend="768";Tstart="2";shortTE="F";uid="09075c99-0c0a-40ba-8bfa-4fcf43cf09f5"
NC_040878.1	RepeatMasker	DNA	91224083	91224456	1910	+	.	ID="RND-6_FAMILY-1458";Tend="1916";Tstart="1530";shortTE="F";uid="f2a708db-410e-47b8-8ac7-71feea723b85"
NC_040878.1	RepeatMasker	DNA	19798488	19799122	755	+	.	ID="DNA8-31_AP";TEgroup="ctg_2%7CDNA8-31_AP%7C1";Tend="595";Tstart="15";shortTE="F";uid="f9e23958-ef29-456f-91f5-d4eaf1bca393"
NC_040878.1	RepeatMasker	DNA	62069681	62070109	2391	+	.	ID="DNA-TTAA-1_AP";Tend="423";Tstart="2";shortTE="F";uid="f8b8b647-8bbb-4c7b-86a2-bf985185c8c0"
NC_040878.1	RepeatMasker	Unknown	83768548	83769264	1727	+	.	ID="RND-5_FAMILY-1441";TEgroup="ctg_2%7CRND-5_FAMILY-1441%7C4";Tend="2214";Tstart="745";shortTE="F";uid="6cd02eca-b306-472a-9a89-b23fd5f10098"
NC_040878.1	RepeatMasker	DNA	32775156	32775535	1290	+	.	ID="TTAA2C_AP";Tend="422";Tstart="1";shortTE="F";uid="39619c31-c51c-44d0-a99b-11f220bf6a40"
NC_040878.1	RepeatMasker	DNA/hAT-Tip100	4106842	4107002	708	+	.	ID="DNA8-113_AP";Tend="170";Tstart="3";shortTE="F";uid="4ea9c36a-0932-47de-91d9-830ff9ec6ea4"
NC_040878.1	RepeatMasker	DNA	28579360	28579499	482	+	.	ID="TTAA24_AP";Tend="144";Tstart="29";shortTE="F";uid="aceb99d0-f298-45e2-838c-04258ac1ebb4"
NC_040878.1	RepeatMasker	Retroposon?	79921059	79921222	461	+	.	ID="SINE2-1_AP";Tend="1763";Tstart="1606";shortTE="F";uid="d632799e-1e3b-4c0c-863d-928259ea95b1"
NC_040878.1	RepeatMasker	Unknown	53772907	53773137	872	+	.	ID="RND-1_FAMILY-1";Tend="4966";Tstart="4719";shortTE="F";uid="d420a39f-8921-4b3f-9718-7d8124ab3082"
NC_040878.1	RepeatMasker	DNA	91934149	91934588	2788	+	.	ID="TTAA7_AP";Tend="434";Tstart="1";shortTE="F";uid="16523a7d-6d2e-4ba2-99de-c6474d2d6f5e"
NC_040878.1	RepeatMasker	DNA/hAT-Tip100	19189248	19189503	873	+	.	ID="RND-6_FAMILY-1897";Tend="2471";Tstart="2182";shortTE="F";uid="76ca1ec2-c616-41b7-a34a-5907d8cea795"
NC_040878.1	RepeatMasker	DNA/Ginger-2	350974	351162	789	+	.	ID="RND-6_FAMILY-7576";Tend="423";Tstart="202";shortTE="F";uid="202e3fc3-020b-465d-9bd9-acf31a7d6970"
NC_040878.1	RepeatMasker	DNA/hAT	2052457	2052738	492	+	.	ID="DNA8-76_AP";TEgroup="ctg_2%7CDNA8-76_AP%7C1";Tend="455";Tstart="1";shortTE="T";uid="05367fb4-cd23-448a-bfcb-fef9b0f25a0f"
NC_040878.1	RepeatMasker	Unknown	29261785	29262137	1212	+	.	ID="RND-5_FAMILY-6295";TEgroup="ctg_2%7CRND-5_FAMILY-6295%7C3";Tend="1382";Tstart="597";shortTE="F";uid="01902e3a-bbf9-41a9-bc91-ba883b8d5492"
NC_040878.1	RepeatMasker	Unknown	14818116	14821368	21318	+	.	ID="RND-5_FAMILY-179";Tend="3640";Tstart="485";shortTE="F";uid="35b39f1a-b058-40d7-96aa-85dab7e3a2a3"
NC_040878.1	RepeatMasker	DNA/hAT-Tip100	15222937	15223323	972	+	.	ID="RND-5_FAMILY-266";TEgroup="ctg_2%7CRND-5_FAMILY-266%7C3";Tend="1741";Tstart="754";shortTE="F";uid="66a12869-cbf4-4859-8e01-792e26e20d0b"
NC_040878.1	RepeatMasker	DNA/Kolobok-E	22327317	22327487	432	+	.	ID="KOLOBOKE-2_AP";Tend="1328";Tstart="1141";shortTE="F";uid="3cbf33d3-71e1-4e35-bfc6-6425b6ae82a0"
NC_040878.1	RepeatMasker	DNA/TcMar-m44	12945167	12945314	788	+	.	ID="dnax-3b_ap";Tend="138";Tstart="1";shortTE="F";uid="b86d84a7-20cb-4fa9-9859-c6bae26de1d2"
NC_040878.1	RepeatMasker	Retroposon?	53397923	53398434	580	+	.	ID="SINE2-1_AP";Tend="1459";Tstart="910";shortTE="F";uid="5e6473e1-8a9f-45dd-a7f2-4cf0c75c5f5e"
NC_040878.1	RepeatMasker	DNA	55645087	55645921	488	+	.	ID="DNA4-2_AP";Tend="751";Tstart="1";shortTE="F";uid="48080e78-ab28-4909-9ef5-787602bf23a4"
NC_040878.1	RepeatMasker	DNA	65671417	65671607	673	+	.	ID="DNA4-3_AP";Tend="448";Tstart="261";shortTE="F";uid="53af0caf-8b94-4920-8a09-1af2eb725dc6"
NC_040878.1	RepeatMasker	DNA/hAT-hAT19	34380852	34381410	3408	+	.	ID="RND-4_FAMILY-641";Tend="1513";Tstart="933";shortTE="F";uid="03b7054d-cbb7-4bfe-b282-ec870a9f3b8b"
NC_040878.1	RepeatMasker	DNA/hAT-Blackjack	50660001	50660352	522	+	.	ID="RND-6_FAMILY-798";Tend="3388";Tstart="2950";shortTE="F";uid="d283c7a3-00ad-4d75-87b7-65950b3f7ba9"
NC_040878.1	RepeatMasker	DNA/hAT-Tip100	68997314	68997656	1117	+	.	ID="RND-5_FAMILY-1220";Tend="1451";Tstart="1129";shortTE="F";uid="592c0fb4-267e-4335-abbf-d2f7916f82b3"
NC_040878.1	RepeatMasker	Unknown	86270825	86271729	6730	+	.	ID="RND-5_FAMILY-1851";Tend="1865";Tstart="964";shortTE="F";uid="0fca0a43-b4d3-414f-8fb8-b3a8222ba531"
NC_040878.1	RepeatMasker	Unknown	48457106	48457654	851	+	.	ID="RND-5_FAMILY-1129";TEgroup="ctg_2%7CRND-5_FAMILY-1129%7C2";Tend="1501";Tstart="779";shortTE="F";uid="cf7d8585-321d-4ef9-9d71-d2edb2c35b42"
NC_040878.1	RepeatMasker	DNA/Kolobok-E	13439589	13440146	401	+	.	ID="KOLOBOKE-3_AP";Tend="2150";Tstart="1639";shortTE="F";uid="b880c28e-cb1a-44f6-9052-f63b97b7a60c"
NC_040878.1	RepeatMasker	Unknown	11509654	11509811	587	+	.	ID="RND-6_FAMILY-1260";Tend="826";Tstart="681";shortTE="F";uid="b78fc464-4fd4-4ff2-889a-7a5d42513345"
NC_040878.1	RepeatMasker	DNA	31831904	31832341	2922	+	.	ID="TTAAC_AP";Tend="438";Tstart="1";shortTE="F";uid="202ad805-949b-4abe-bdb7-7509be36b086"
NC_040878.1	RepeatMasker	DNA/Ginger-1	33306180	33306365	408	+	.	ID="RND-6_FAMILY-4326";Tend="1108";Tstart="909";shortTE="F";uid="fea61501-b8cd-4a5b-bea4-c4adf30d7eec"
NC_040878.1	RepeatMasker	Unknown	91070157	91070679	2944	+	.	ID="RND-6_FAMILY-62";Tend="1635";Tstart="1118";shortTE="F";uid="88fc3d73-62fa-4b60-8ec0-39547d8a15ab"
NC_040878.1	RepeatMasker	DNA/MULE-MuDR	26450361	26450462	440	+	.	ID="MUDR2X_AP";Tend="1083";Tstart="982";shortTE="F";uid="081d279c-0abc-4477-b5c0-d4292420774e"
NC_040878.1	RepeatMasker	RC/Helitron	18488443	18488967	2281	+	.	ID="RND-6_FAMILY-1919";Tend="1473";Tstart="655";shortTE="F";uid="422f2266-0908-4f38-8b5b-c35f2cd08fb3"
NC_040878.1	RepeatMasker	DNA/Ginger-1	56035023	56035963	5244	+	.	ID="RND-6_FAMILY-4326";Tend="1958";Tstart="999";shortTE="F";uid="e42cc0eb-d49d-4115-bb4e-2edbcd4a268b"
NC_040878.1	RepeatMasker	DNA/Kolobok-E	19133575	19133717	503	+	.	ID="KOLOBOKE-3_AP";Tend="2173";Tstart="2035";shortTE="F";uid="39eff9da-4852-41bb-baaa-41bf1e80f92e"
NC_040878.1	RepeatMasker	DNA/hAT-Tip100	84374439	84375874	11072	+	.	ID="RND-6_FAMILY-10394";Tend="2010";Tstart="620";shortTE="F";uid="8002a0b2-5b85-42bb-aa8a-973d6f1e7ab2"
NC_040878.1	RepeatMasker	DNA/hAT-Tip100	91174395	91174607	615	+	.	ID="RND-6_FAMILY-10052";Tend="1363";Tstart="1182";shortTE="F";uid="8da78d95-dc04-4cb3-9ee2-9fda436a47be"
NC_040878.1	RepeatMasker	DNA/MULE-MuDR	60652497	60652608	464	+	.	ID="RND-6_FAMILY-11798";Tend="1645";Tstart="1540";shortTE="F";uid="b18e1d6c-a4a4-413e-9462-58df423cf802"
NC_040878.1	RepeatMasker	DNA/hAT-hAT19	9472294	9472790	612	+	.	ID="RND-6_FAMILY-6300";TEgroup="ctg_2%7CRND-6_FAMILY-6300%7C1";Tend="2150";Tstart="1552";shortTE="F";uid="676525d1-fa34-4f97-9ffb-15dc97330c18"
NC_040878.1	RepeatMasker	Retroposon?	48774808	48774988	471	+	.	ID="SINE2-1_AP";Tend="1770";Tstart="1606";shortTE="F";uid="f2d08127-c6e9-440d-afdb-5d402262d6e2"
NC_040878.1	RepeatMasker	Unknown	31252791	31253155	1084	+	.	ID="RND-6_FAMILY-10618";Tend="602";Tstart="313";shortTE="F";uid="5abeb577-2bda-4deb-930b-59391355f749"
NC_040878.1	RepeatMasker	DNA/hAT-Ac	86859616	86859750	551	+	.	ID="DNA8-99_AP";Tend="738";Tstart="603";shortTE="F";uid="e5e1fc99-b32c-4c4b-9128-5c819fb02b37"
NC_040878.1	RepeatMasker	LINE/I-Jockey	9839312	9840759	556	+	.	ID="JOCKEY-6_RPR";Tend="2494";Tstart="820";shortTE="F";uid="d2d1da7e-f760-4828-a3ec-469f80e3aff2"
NC_040878.1	RepeatMasker	DNA	8670429	8670991	2658	+	.	ID="TTAA14_AP";Tend="552";Tstart="1";shortTE="F";uid="9e20fe56-835c-43ff-abfe-ebe62f370f40"
NC_040878.1	RepeatMasker	DNA/Ginger-1	21302291	21302794	595	+	.	ID="RND-6_FAMILY-4326";Tend="1958";Tstart="1427";shortTE="F";uid="35de0c80-05ae-41f8-afe1-dfda85809a33"
NC_040878.1	RepeatMasker	DNA/Kolobok-E	776079	776222	473	+	.	ID="KOLOBOKE-3_AP";Tend="2150";Tstart="2002";shortTE="F";uid="063a22a3-50dd-47f2-9f6a-b272188645a6"
NC_040878.1	RepeatMasker	DNA/Sola-1	90627440	90628088	3764	+	.	ID="RND-5_FAMILY-1906";Tend="1608";Tstart="959";shortTE="F";uid="f7da9f23-7511-4bfd-8567-31e604f8bfef"
NC_040878.1	RepeatMasker	Unknown	49803200	49803482	687	+	.	ID="RND-6_FAMILY-778";Tend="975";Tstart="704";shortTE="F";uid="b25f4a91-e718-40bc-869d-fda6b2eb68ee"
NC_040878.1	RepeatMasker	DNA/hAT-Tip100	65543630	65543773	805	+	.	ID="RND-6_FAMILY-2845";Tend="1151";Tstart="1017";shortTE="F";uid="85dcc8e3-24b4-4c1e-aa35-df6df8d14300"
NC_040878.1	RepeatMasker	Retroposon?	16673680	16674045	500	+	.	ID="SINE2-1_AP";Tend="1374";Tstart="997";shortTE="F";uid="206e1f7f-2ea5-4658-bc24-00fcf86f3cca"
NC_040878.1	RepeatMasker	DNA/Merlin	16853095	16853609	876	+	.	ID="RND-6_FAMILY-19834";Tend="2175";Tstart="1670";shortTE="F";uid="79ca1cdd-7db7-4b76-82a3-5e4ac12c6eba"
NC_040878.1	RepeatMasker	DNA/hAT-hAT19	46567452	46567687	1176	+	.	ID="DNA8-64B_AP";Tend="266";Tstart="1";shortTE="F";uid="7e413a8b-2cfe-45e4-b6dd-d5a2a414af34"
NC_040878.1	RepeatMasker	DNA/hAT-Charlie	39830357	39830591	1767	+	.	ID="RND-1_FAMILY-114";Tend="1160";Tstart="926";shortTE="F";uid="c8ba709c-afd6-4b42-bf57-03221d26223f"
NC_040878.1	RepeatMasker	Unknown	89047251	89047502	1792	+	.	ID="RND-1_FAMILY-59";Tend="1184";Tstart="937";shortTE="F";uid="80a7e9ce-e7f9-4d58-8cad-60c4c392d13a"
NC_040878.1	RepeatMasker	DNA/Ginger-1	40836513	40837288	1124	+	.	ID="RND-6_FAMILY-4326";Tend="1959";Tstart="1155";shortTE="F";uid="a7bb0d20-cd56-43d6-a52b-dd50ca35a356"
NC_040878.1	RepeatMasker	DNA/Ginger-1	17096227	17096592	1714	+	.	ID="RND-6_FAMILY-4326";Tend="1301";Tstart="921";shortTE="F";uid="32b3f259-df14-43f3-ba1c-566ad654a888"
NC_040878.1	RepeatMasker	DNA/Kolobok-E	26806582	26806725	446	+	.	ID="KOLOBOKE-3_AP";Tend="836";Tstart="699";shortTE="F";uid="db49346b-ab5a-4cbf-998b-0b67a6dfcf22"
NC_040878.1	RepeatMasker	Unknown	43903396	43903631	1217	+	.	ID="RND-6_FAMILY-152";Tend="1265";Tstart="1013";shortTE="F";uid="9e2e32e7-c496-4b12-96e6-b79d50bb9aef"
NC_040878.1	RepeatMasker	DNA	86074176	86074730	1203	+	.	ID="dna4-2_ap";Tend="768";Tstart="103";shortTE="F";uid="3987baa9-a5af-4e4c-a127-d431cdc27fb7"
NC_040878.1	RepeatMasker	DNA/hAT	40554302	40554490	998	+	.	ID="RND-6_FAMILY-2891";Tend="1127";Tstart="936";shortTE="F";uid="1fb0a166-e0e7-4910-a954-155d986510ab"
NC_040878.1	RepeatMasker	Unknown	28843844	28844230	2467	+	.	ID="RND-6_FAMILY-62";Tend="1636";Tstart="1242";shortTE="F";uid="21121407-9149-4e04-9086-551c1d15afe9"
NC_040878.1	RepeatMasker	DNA	48842946	48843684	5520	+	.	ID="RND-5_FAMILY-522";Tend="1680";Tstart="922";shortTE="F";uid="ccf58a75-7ce1-48d8-886e-4fe86fe13b89"
NC_040878.1	RepeatMasker	LINE/I-Jockey	70511156	70511466	521	+	.	ID="RND-5_FAMILY-1919";Tend="748";Tstart="440";shortTE="F";uid="3c2970fe-65f0-4a24-9d17-8096dd3df793"
NC_040878.1	RepeatMasker	DNA	2513988	2514244	535	+	.	ID="DNA4-2_AP";Tend="591";Tstart="355";shortTE="F";uid="5e84bac2-8769-4369-baf8-2987b76b28ae"
NC_040878.1	RepeatMasker	DNA/hAT-Ac	2057443	2058375	4162	+	.	ID="RND-6_FAMILY-8846";Tend="1576";Tstart="672";shortTE="F";uid="05d0593d-991f-4ca9-b49a-cdefadfc1962"
NC_040878.1	RepeatMasker	DNA	64871384	64871998	1724	+	.	ID="DNA4-3_AP";Tend="635";Tstart="1";shortTE="F";uid="cdc17bcd-d7d1-474c-b1bf-f2da2115076c"
NC_040878.1	RepeatMasker	DNA	89925190	89925581	1462	+	.	ID="DNA-TTAA-1_AP";Tend="423";Tstart="1";shortTE="F";uid="80d0f760-d809-4523-8ea5-2acfd42b4d10"
NC_040878.1	RepeatMasker	DNA/MULE-MuDR	60093450	60093791	1656	+	.	ID="MUDR10X_AP";Tend="390";Tstart="25";shortTE="F";uid="d5bb0a81-8c18-4cf9-a359-2ad5ad6d9109"
NC_040878.1	RepeatMasker	DNA/hAT-hAT19	50587082	50587518	2206	+	.	ID="DNA8-88_AP";Tend="411";Tstart="1";shortTE="F";uid="d6a05184-10ec-4214-90e4-ece93ad8eeb1"
NC_040878.1	RepeatMasker	DNA	89896313	89896511	542	+	.	ID="ttaa3c_ap";Tend="401";Tstart="207";shortTE="F";uid="f0c59199-8b3e-417d-8904-339c4330993d"
NC_040878.1	RepeatMasker	DNA/hAT-Charlie	6614943	6615268	1246	+	.	ID="RND-1_FAMILY-75";Tend="1274";Tstart="943";shortTE="F";uid="11206ad5-cb6d-4fc5-9333-07ee2370f7c6"
NC_040878.1	RepeatMasker	Unknown	48009005	48009627	4415	+	.	ID="RND-1_FAMILY-111";Tend="1550";Tstart="945";shortTE="F";uid="49103b40-896f-48fa-a5f3-f539112cb0a6"
NC_040878.1	RepeatMasker	RC/Helitron	63219521	63219692	784	+	.	ID="RND-5_FAMILY-67";Tend="1427";Tstart="1253";shortTE="F";uid="7a1b8456-ce93-4490-b235-e4e4fd2ae82c"
NC_040878.1	RepeatMasker	DNA	86423198	86423884	1875	+	.	ID="DNA4-2_AP";Tend="769";Tstart="1";shortTE="F";uid="cd0b9eb6-1a08-445e-8e87-7aa59a408762"
NC_040878.1	RepeatMasker	DNA	54500286	54500624	1639	+	.	ID="DNAX-2_AP";Tend="467";Tstart="122";shortTE="F";uid="2c7d2b6f-8980-497b-87e0-66bbbf79bd69"
NC_040878.1	RepeatMasker	DNA/hAT	46885785	46886015	1355	+	.	ID="DNA8-105_AP";Tend="650";Tstart="416";shortTE="F";uid="7b0ffee1-7d34-4039-aaeb-6b6509077ce7"
NC_040878.1	RepeatMasker	DNA	7516999	7517494	933	+	.	ID="DNA8-70_AP";Tend="544";Tstart="1";shortTE="F";uid="5b5f3686-bdf3-404d-8dba-dbeaed720b4e"
NC_040878.1	RepeatMasker	DNA/Kolobok-E	23946264	23946364	412	+	.	ID="KOLOBOKE-3_AP";Tend="2128";Tstart="2025";shortTE="F";uid="554e77a4-dcfb-44fe-8ef3-2884649f3777"
NC_040878.1	RepeatMasker	Unknown	64455360	64455501	435	+	.	ID="RND-6_FAMILY-11678";Tend="1026";Tstart="898";shortTE="F";uid="a578c4cc-2575-46da-b811-17a8ec145ba2"
NC_040878.1	RepeatMasker	DNA/hAT-Tip100	50025010	50026259	7307	+	.	ID="RND-5_FAMILY-88";Tend="1934";Tstart="694";shortTE="F";uid="9c366a2c-5882-48f5-b199-d0df5eaa530c"
NC_040878.1	RepeatMasker	DNA/hAT-Tip100	81696994	81697658	3457	+	.	ID="RND-4_FAMILY-1279";Tend="1570";Tstart="909";shortTE="F";uid="c7fc3ee1-c937-47ec-9fa5-5c22d2e4e375"
NC_040878.1	RepeatMasker	LTR/Gypsy	74766740	74766881	530	+	.	ID="GYPSY-24_DEL-I";Tend="2825";Tstart="2683";shortTE="F";uid="9e86cff1-7b43-47c5-9b19-54400d03de29"
NC_040878.1	RepeatMasker	Unknown	92356092	92356453	2375	+	.	ID="RND-1_FAMILY-7";Tend="1283";Tstart="939";shortTE="F";uid="e394ccf5-0a40-4cdc-af21-17829bbf0d21"
NC_040878.1	RepeatMasker	DNA	58680443	58680615	776	+	.	ID="RND-5_FAMILY-1962";Tend="1151";Tstart="948";shortTE="F";uid="bd68b29f-223f-47d0-8e7a-faa5680788ec"
NC_040878.1	RepeatMasker	DNA/hAT-Ac	62200103	62200244	791	+	.	ID="RND-5_FAMILY-1931";Tend="1379";Tstart="1211";shortTE="F";uid="48333b7e-ca6c-4fe3-98a9-0330a3bd3ba2"
NC_040878.1	RepeatMasker	DNA	37186395	37186766	783	+	.	ID="DNA4-3_AP";Tend="356";Tstart="3";shortTE="F";uid="b41d8818-c69d-401e-80ce-c01d5e7ae301"
NC_040878.1	RepeatMasker	DNA	91435528	91436275	1696	+	.	ID="DNA4-2_AP";Tend="769";Tstart="1";shortTE="F";uid="88908598-6d28-4218-96bd-5243c642767b"
NC_040878.1	RepeatMasker	DNA	15583780	15584663	5223	+	.	ID="RND-6_FAMILY-18740";Tend="1798";Tstart="959";shortTE="F";uid="927622de-f11c-42bd-ad4a-b11820b7f9b4"
NC_040878.1	RepeatMasker	DNA	61259561	61259801	439	+	.	ID="TTAA2D_AP";Tend="431";Tstart="214";shortTE="F";uid="aa1d3bd8-a31e-4fe2-9746-5f8df2bb8bd5"
NC_040878.1	RepeatMasker	DNA/Kolobok-E	22982553	22982876	504	+	.	ID="KOLOBOKE-2_AP";Tend="1423";Tstart="1113";shortTE="F";uid="993c3e81-5e69-4eea-81b2-cee870389279"
NC_040878.1	RepeatMasker	DNA/hAT-Ac	59162025	59162189	874	+	.	ID="DNA8-91B_AP";Tend="646";Tstart="480";shortTE="F";uid="2a0daaba-1e74-439d-9f05-78953ffa45d5"
NC_040878.1	RepeatMasker	DNA	25910240	25910679	1087	+	.	ID="TTAA7_AP";Tend="431";Tstart="17";shortTE="F";uid="b0b049b5-8299-44cf-88fb-bb21fe1f52cb"
NC_040878.1	RepeatMasker	DNA	25165914	25166362	1204	+	.	ID="DNA4-2_AP";Tend="764";Tstart="310";shortTE="F";uid="7ddb161e-9de7-4b55-9212-689cb8e1b6b7"
NC_040878.1	RepeatMasker	DNA/Kolobok-E	744890	745501	3607	+	.	ID="RND-5_FAMILY-3544";Tend="1669";Tstart="1043";shortTE="F";uid="b127be43-ee99-4aca-9b7c-8a0b1ad307dd"
NC_040878.1	RepeatMasker	DNA/hAT-Tip100	29260022	29261335	2542	+	.	ID="RND-6_FAMILY-1780";TEgroup="ctg_2%7CRND-6_FAMILY-1780%7C1";Tend="1872";Tstart="641";shortTE="F";uid="ddbae1aa-f207-4789-b97f-8696e8fea750"
NC_040878.1	RepeatMasker	DNA/hAT-Ac	49652927	49653172	837	+	.	ID="DNA8-48_AP";Tend="817";Tstart="562";shortTE="F";uid="d1b7bafb-3eb4-487f-aa46-58e7a97cb74f"
NC_040878.1	RepeatMasker	Unknown	42853305	42853526	665	+	.	ID="RND-4_FAMILY-380";Tend="2525";Tstart="2314";shortTE="F";uid="750e3f01-dfde-4a49-bc37-e119b3a87bf9"
NC_040878.1	RepeatMasker	Retroposon?	31849548	31850223	943	+	.	ID="SINE2-1_AP";Tend="1463";Tstart="811";shortTE="F";uid="4e957ff6-d9da-45a0-8cbf-0afe8c201745"
NC_040878.1	RepeatMasker	DNA/TcMar-m44	31250057	31250163	559	+	.	ID="DNAX-7B_AP";Tend="279";Tstart="172";shortTE="F";uid="71b924b8-daa9-4873-a62d-a2b05f431596"
NC_040878.1	RepeatMasker	DNA/Ginger-1	31224570	31225563	6239	+	.	ID="RND-6_FAMILY-4326";Tend="1959";Tstart="944";shortTE="F";uid="8e3d8ac8-2ad7-4538-9987-ae212bc3f30f"
NC_040878.1	RepeatMasker	DNA	1584150	1584317	523	+	.	ID="ttaa2c_ap";Tend="236";Tstart="53";shortTE="F";uid="ff6b54fc-9be2-472d-8174-f71c3d56edac"
NC_040878.1	RepeatMasker	DNA/Ginger-1	28670270	28670419	430	+	.	ID="RND-6_FAMILY-4326";Tend="1711";Tstart="1553";shortTE="F";uid="339b7ed5-352a-4a14-bff1-70b0269f6fda"
NC_040878.1	RepeatMasker	DNA/TcMar-Tc1	82848249	82848350	585	+	.	ID="RND-6_FAMILY-10769";Tend="1054";Tstart="954";shortTE="F";uid="b0698b6e-e7b3-492b-a7a7-d1b3441aa007"
NC_040878.1	RepeatMasker	Retroposon?	53613963	53614245	444	+	.	ID="SINE2-1_AP";Tend="522";Tstart="239";shortTE="F";uid="92ceb62d-a78e-4981-96c3-2ea4fa3bf471"
NC_040878.1	RepeatMasker	Unknown	18916838	18917069	1657	+	.	ID="RND-6_FAMILY-2440";Tend="383";Tstart="152";shortTE="F";uid="82de72e6-f791-49ea-bde9-049a4e0e658c"
NC_040878.1	RepeatMasker	DNA/Kolobok-E	13629041	13629317	1360	+	.	ID="RND-1_FAMILY-10";Tend="1268";Tstart="996";shortTE="F";uid="170670ba-e89c-412d-a8c8-c8bee04eced6"
NC_040878.1	RepeatMasker	DNA/hAT	8569444	8569731	764	+	.	ID="RND-5_FAMILY-3046";Tend="1688";Tstart="1381";shortTE="F";uid="abe85d59-ca66-4f71-b060-78089cfac143"
NC_040878.1	RepeatMasker	RC/Helitron	4386400	4386579	1096	+	.	ID="RND-5_FAMILY-67";Tend="864";Tstart="680";shortTE="F";uid="2f3d43b2-3fbd-4737-b72c-1c958e3c3582"
NC_040878.1	RepeatMasker	DNA	37169772	37169928	445	+	.	ID="dna4-2_ap";Tend="763";Tstart="610";shortTE="F";uid="03db90b2-9c35-4429-b59e-7b05c876151c"
NC_040878.1	RepeatMasker	LINE/CR1	78867302	78867636	1488	+	.	ID="RND-6_FAMILY-2282";Tend="1618";Tstart="1307";shortTE="F";uid="44ca0491-0114-4622-a12b-7f671975b2d4"
NC_040878.1	RepeatMasker	DNA/Kolobok-E	439638	439944	1012	+	.	ID="RND-5_FAMILY-5402";Tend="1273";Tstart="989";shortTE="F";uid="ba3b3d8e-311d-453e-8f82-5364f5cbd9ac"
NC_040878.1	RepeatMasker	Unknown	85872018	85872320	2257	+	.	ID="RND-6_FAMILY-28198";Tend="1296";Tstart="990";shortTE="F";uid="4361ab3a-a176-4070-8819-bf7a3b191050"
NC_040878.1	RepeatMasker	DNA/hAT-Tip100	68943898	68944277	1080	+	.	ID="RND-6_FAMILY-128";Tend="1300";Tstart="953";shortTE="F";uid="aa69104b-d75a-488f-8a30-9a5421042a21"
NC_040878.1	RepeatMasker	DNA	9476294	9476638	479	+	.	ID="rnd-6_family-1458";Tend="1768";Tstart="1480";shortTE="F";uid="75554b05-2c7b-4862-9386-a06039fc6d40"
NC_040878.1	RepeatMasker	DNA	78108260	78108492	682	+	.	ID="DNA4-2_AP";Tend="769";Tstart="522";shortTE="F";uid="86ad7739-b326-4338-bb6e-05a19b769783"
NC_040878.1	RepeatMasker	DNA	50311532	50312028	1119	+	.	ID="DNA4-2_AP";Tend="506";Tstart="1";shortTE="F";uid="91d9a9d8-d410-4df9-867d-49f60a7bf611"
NC_040878.1	RepeatMasker	DNA/Ginger-1	24528561	24528895	620	+	.	ID="RND-6_FAMILY-4326";Tend="1936";Tstart="1581";shortTE="F";uid="c7b67a4f-d2cc-489c-8721-da80fb37ab3d"
NC_040878.1	RepeatMasker	DNA/MULE-MuDR	77478859	77480348	787	+	.	ID="MUDR6X_AP";TEgroup="ctg_2%7CMUDR6X_AP%7C4";Tend="2386";Tstart="1";shortTE="F";uid="f08c32d2-d753-4103-8aa6-887a65b20860"
NC_040878.1	RepeatMasker	DNA	10192344	10192740	1084	+	.	ID="DNA4-2_AP";Tend="762";Tstart="365";shortTE="F";uid="be9fa475-f7b3-4813-9cf9-4b26f4e54537"
NC_040878.1	RepeatMasker	DNA	86162570	86163282	1811	+	.	ID="DNA4-2_AP";Tend="758";Tstart="61";shortTE="F";uid="212fb74e-53ce-4f87-82c3-6eb1d7986ae4"
NC_040878.1	RepeatMasker	DNA/TcMar-Tigger	91652917	91653024	562	+	.	ID="RND-6_FAMILY-3492";Tend="998";Tstart="892";shortTE="F";uid="1b2a268c-3957-493d-ac0d-9a610cfb86c4"
NC_040878.1	RepeatMasker	Unknown	36169722	36169832	715	+	.	ID="RND-6_FAMILY-151";Tend="2632";Tstart="2518";shortTE="F";uid="eec2adaf-b6d7-4102-ac5c-f2c3b62714e2"
NC_040878.1	RepeatMasker	DNA	487631	488090	1901	+	.	ID="DNAX-2_AP";Tend="467";Tstart="1";shortTE="F";uid="a722bef1-d02a-474a-9b35-e8423734cf89"
NC_040878.1	RepeatMasker	Unknown	54583479	54583580	460	+	.	ID="RND-6_FAMILY-9875";Tend="667";Tstart="569";shortTE="F";uid="9b46ad28-fefb-4555-b173-c6c87cc5dc5d"
NC_040878.1	RepeatMasker	DNA	51867480	51867646	773	+	.	ID="RND-5_FAMILY-493";Tend="734";Tstart="586";shortTE="F";uid="4b5670eb-3ad2-450c-9098-c91b442ddc69"
NC_040878.1	RepeatMasker	DNA/hAT	4050742	4052198	1080	+	.	ID="RND-6_FAMILY-3289";Tend="3411";Tstart="1976";shortTE="F";uid="0bd4b4dd-5662-4823-ab83-1c53fa197cac"
NC_040878.1	RepeatMasker	Retroposon?	92224046	92224184	480	+	.	ID="SINE2-1_AP";Tend="1770";Tstart="1628";shortTE="F";uid="6ee67994-a0de-4392-a9e4-f52507ed8985"
NC_040878.1	RepeatMasker	Retroposon?	21530989	21531628	895	+	.	ID="SINE2-1_AP";Tend="1458";Tstart="226";shortTE="F";uid="3868c0e2-b7a7-4ebe-8703-8a8b1c86949c"
NC_040878.1	RepeatMasker	DNA	27382253	27382465	478	+	.	ID="TTAA3C_AP";Tend="218";Tstart="5";shortTE="F";uid="4aff1e9d-b11f-4ad4-9eb1-7d8f30a3fab1"
NC_040878.1	RepeatMasker	Unknown	67808505	67809080	2809	+	.	ID="RND-6_FAMILY-62";TEgroup="ctg_2%7CRND-6_FAMILY-62%7C11";Tend="1341";Tstart="891";shortTE="F";uid="988177f7-6733-4822-a46e-a11ded35af16"
NC_040878.1	RepeatMasker	DNA	30189126	30189338	551	+	.	ID="RND-6_FAMILY-1458";Tend="1715";Tstart="1479";shortTE="F";uid="4cb257f5-d0ca-4b3c-87f8-67de1f9c48cd"
NC_040878.1	RepeatMasker	Unknown	76671016	76671836	6614	+	.	ID="RND-6_FAMILY-1324";Tend="1784";Tstart="956";shortTE="F";uid="bd257590-8b45-497b-a47d-7b9c32fcce59"
NC_040878.1	RepeatMasker	Unknown	91498783	91498959	699	+	.	ID="RND-6_FAMILY-62";Tend="1153";Tstart="965";shortTE="F";uid="a8e4af94-e396-4c3b-a3c0-8fcafbd2bc85"
NC_040878.1	RepeatMasker	DNA/hAT-hAT19	62316689	62316949	1546	+	.	ID="DNA8-64_AP";Tend="263";Tstart="1";shortTE="F";uid="cc3101ce-6908-4317-a9c7-364138f583b4"
NC_040878.1	RepeatMasker	DNA	69375772	69376075	586	+	.	ID="ttaa2_ap";Tend="379";Tstart="68";shortTE="F";uid="1adbf1ec-ccc6-4a98-8a33-c75d94cd299e"
NC_040878.1	RepeatMasker	DNA/Kolobok-E	41041434	41041929	1394	+	.	ID="RND-1_FAMILY-44";Tend="424";Tstart="2";shortTE="F";uid="098d2d49-60d3-4f66-8a6a-1d2b149c2b1f"
NC_040878.1	RepeatMasker	Unknown	77757576	77757677	726	+	.	ID="RND-5_FAMILY-1546";Tend="1418";Tstart="1316";shortTE="F";uid="3b83e811-c471-4fd1-8e7f-5cd889892015"
NC_040878.1	RepeatMasker	DNA/hAT-Tip100	46241984	46242299	1320	+	.	ID="DNA8-107_AP";Tend="462";Tstart="103";shortTE="F";uid="82c90df3-a4a8-4287-ac32-b725d663e73b"
NC_040878.1	RepeatMasker	DNA/MULE-MuDR	5273468	5274008	1182	+	.	ID="RND-6_FAMILY-14941";TEgroup="ctg_2%7CRND-6_FAMILY-14941%7C1";Tend="1545";Tstart="865";shortTE="F";uid="412d2865-d3d8-43ce-9884-4586e2804f2d"
NC_040878.1	RepeatMasker	Retroposon?	91131070	91131455	524	+	.	ID="SINE2-2_AP";Tend="518";Tstart="99";shortTE="F";uid="86c46c7f-1cfe-419b-b13d-0741c94df48b"
NC_040878.1	RepeatMasker	DNA/hAT-Charlie	70815420	70815663	1697	+	.	ID="RND-1_FAMILY-114";Tend="1177";Tstart="934";shortTE="F";uid="89556aac-b6c1-4656-bd17-336085fbb2a9"
NC_040878.1	RepeatMasker	DNA	24644330	24644564	1552	+	.	ID="TTAA2C_AP";Tend="413";Tstart="178";shortTE="F";uid="998e7070-6eec-4d59-9f98-adbe01f3ecc0"
NC_040878.1	RepeatMasker	DNA/hAT-hAT19	77628645	77629181	1419	+	.	ID="dna8-49_ap";Tend="861";Tstart="1";shortTE="F";uid="4816bae0-543e-4b0f-a8ca-ba1f0cc4aa8b"
NC_040878.1	RepeatMasker	DNA	49996768	49997145	546	+	.	ID="ttaa3b_ap";Tend="394";Tstart="14";shortTE="F";uid="87e5bb23-c6f0-44da-b0ec-9f52a17fe76f"
NC_040878.1	RepeatMasker	Unknown	55702549	55702686	466	+	.	ID="RND-1_FAMILY-80";Tend="5548";Tstart="5435";shortTE="F";uid="fa9d4182-b114-4bf4-b714-0df2daba6b74"
NC_040878.1	RepeatMasker	DNA	46555975	46556142	458	+	.	ID="DNA4-2_AP";Tend="744";Tstart="568";shortTE="F";uid="e6f599a1-8a5c-4dc5-b727-0a1ed3ed8fbf"
NC_040878.1	RepeatMasker	Retroposon?	37730727	37730990	450	+	.	ID="SINE2-2_AP";Tend="271";Tstart="20";shortTE="F";uid="26a7bfd1-a565-4018-a2a5-b1e9815adbd0"
NC_040878.1	RepeatMasker	Unknown	36134356	36135531	1222	+	.	ID="RND-1_FAMILY-88";TEgroup="ctg_2%7CRND-1_FAMILY-88%7C1";Tend="2638";Tstart="1820";shortTE="F";uid="d5f58cc4-5787-4133-be76-0c5ba6e17b9a"
NC_040878.1	RepeatMasker	Unknown	624812	625235	1893	+	.	ID="RND-5_FAMILY-3670";Tend="1174";Tstart="754";shortTE="F";uid="12e7f7d9-c22f-4f99-9e43-7e48f8d11621"
NC_040878.1	RepeatMasker	DNA	50573344	50573493	650	+	.	ID="TTAA2B_AP";Tend="140";Tstart="1";shortTE="F";uid="4f488623-cf57-4dbb-a1d1-bdc79f1e5648"
NC_040878.1	RepeatMasker	Unknown	59717555	59717700	697	+	.	ID="RND-6_FAMILY-9875";Tend="1232";Tstart="1089";shortTE="F";uid="47060c7f-048a-4dd7-a716-865656f8a339"
NC_040878.1	RepeatMasker	DNA/Kolobok-E	7158393	7158494	418	+	.	ID="KOLOBOKE-2_AP";Tend="1332";Tstart="1140";shortTE="F";uid="b93b3433-8b30-4997-b9f0-c317d0c3eea6"
NC_040878.1	RepeatMasker	DNA	87861642	87862095	1938	+	.	ID="RND-5_FAMILY-4463";TEgroup="ctg_2%7CRND-5_FAMILY-4463%7C7";Tend="1682";Tstart="865";shortTE="F";uid="f456e45e-7e70-4640-9433-bdcf134865f7"
NC_040878.1	RepeatMasker	DNA	9011769	9012149	915	+	.	ID="TTAA2_AP";Tend="427";Tstart="49";shortTE="F";uid="87c22682-4b90-49e7-bd71-df7aa5e64cad"
NC_040878.1	RepeatMasker	DNA	70777456	70777578	514	+	.	ID="DNA4-2_AP";Tend="362";Tstart="241";shortTE="F";uid="37c633a9-d368-4950-a24d-2e3a02636117"
NC_040878.1	RepeatMasker	DNA/hAT-Tip100	31193229	31193430	978	+	.	ID="RND-5_FAMILY-88";Tend="1927";Tstart="1731";shortTE="F";uid="c8133eb0-b9af-4da7-a51d-6ec005a2eb0f"
NC_040878.1	RepeatMasker	DNA	25187205	25187889	685	+	.	ID="DNA4-2_AP";Tend="697";Tstart="4";shortTE="F";uid="c10a9213-510d-42d0-86dc-83cda4dbb4b9"
NC_040878.1	RepeatMasker	Unknown	1170618	1171031	1675	+	.	ID="RND-4_FAMILY-975";Tend="1365";Tstart="844";shortTE="F";uid="3d801564-b95b-4e84-8530-ff79ec8ab585"
NC_040878.1	RepeatMasker	DNA	85709880	85710014	796	+	.	ID="RND-6_FAMILY-1458";Tend="1895";Tstart="1761";shortTE="F";uid="05943835-eb61-4e34-bc42-c47a88914168"
NC_040878.1	RepeatMasker	DNA/Kolobok-T2	80675003	80675130	731	+	.	ID="RND-6_FAMILY-1323";Tend="1372";Tstart="1251";shortTE="F";uid="58b12f36-555b-4baf-a5ed-3da84c8e4f00"
NC_040878.1	RepeatMasker	DNA/hAT-Tip100	76655646	76655901	696	+	.	ID="RND-6_FAMILY-12197";Tend="3540";Tstart="3288";shortTE="F";uid="a8921541-a29e-435a-ae75-478e467e4918"
NC_040878.1	RepeatMasker	DNA	90630954	90631140	407	+	.	ID="dna4-3_ap";Tend="406";Tstart="220";shortTE="F";uid="d8f3b268-2f5b-4061-92a9-902186a72883"
NC_040878.1	RepeatMasker	Retroposon?	17888493	17889066	649	+	.	ID="SINE2-2_AP";Tend="590";Tstart="1";shortTE="F";uid="0da67c7d-b980-44c1-9e3c-e823620a86ce"
NC_040878.1	RepeatMasker	DNA/hAT-Ac	86688258	86688378	444	+	.	ID="DNA8-99_AP";Tend="141";Tstart="2";shortTE="F";uid="74ae4335-97c4-468e-8e9f-8133487505d8"
NC_040878.1	RepeatMasker	DNA	62077574	62077723	524	+	.	ID="ttaa3c_ap";Tend="405";Tstart="273";shortTE="F";uid="c83cfe6b-849c-4dd7-be4f-2dc63897174b"
NC_040878.1	RepeatMasker	DNA	76873712	76874021	654	+	.	ID="TTAA2B_AP";Tend="347";Tstart="1";shortTE="F";uid="b7796b7c-b415-4856-b438-31aa4e05ebe5"
NC_040878.1	RepeatMasker	Retroposon?	85591000	85591334	478	+	.	ID="SINE2-2_AP";Tend="1458";Tstart="903";shortTE="F";uid="827029c0-aab0-4efa-bd4b-ce6fc3264a04"
NC_040878.1	RepeatMasker	DNA/hAT-Tip100	74938425	74938723	1316	+	.	ID="RND-6_FAMILY-1897";Tend="2470";Tstart="2175";shortTE="F";uid="3f964c08-6c45-4a47-b979-70dd02530ca2"
NC_040878.1	RepeatMasker	DNA/Kolobok-E	52501831	52502122	819	+	.	ID="RND-1_FAMILY-10";Tend="1441";Tstart="1153";shortTE="F";uid="47938494-4cda-421f-8521-047d53d49ddd"
NC_040878.1	RepeatMasker	DNA	28174264	28174472	703	+	.	ID="RND-6_FAMILY-1458";Tend="1696";Tstart="1489";shortTE="F";uid="133f04a2-756e-4e6a-8d90-85b061370516"
NC_040878.1	RepeatMasker	LTR/Gypsy	29006085	29007284	9766	+	.	ID="RND-5_FAMILY-3396";Tend="1591";Tstart="402";shortTE="F";uid="f5a7c53a-1774-4b3a-a1fa-e934dcd4ec05"
NC_040878.1	RepeatMasker	Unknown	74950410	74950581	426	+	.	ID="RND-6_FAMILY-17859";Tend="1479";Tstart="1316";shortTE="F";uid="b37c811e-5fbd-4120-a62b-579ef5270877"
NC_040878.1	RepeatMasker	DNA	86711650	86712716	1423	+	.	ID="RND-3_FAMILY-392";TEgroup="ctg_2%7CRND-3_FAMILY-392%7C4";Tend="899";Tstart="8";shortTE="F";uid="f7f85b4c-3c18-43f2-b9f0-08c665a0633c"
NC_040878.1	RepeatMasker	DNA/Kolobok-T2	30081244	30082010	3560	+	.	ID="RND-6_FAMILY-1323";Tend="1189";Tstart="458";shortTE="F";uid="5a86f7a1-9940-445a-aa98-c32b69661052"
NC_040878.1	RepeatMasker	DNA/hAT-Tip100	89911956	89912373	478	+	.	ID="RND-6_FAMILY-9819";Tend="1457";Tstart="1061";shortTE="F";uid="9fd9d023-e655-4bd9-94bf-4a5edace0f78"
NC_040878.1	RepeatMasker	DNA	10995962	10996360	1116	+	.	ID="TTAA2D_AP";Tend="431";Tstart="15";shortTE="F";uid="34e60fd3-3e65-4ff8-b523-04bba162cd09"
NC_040878.1	RepeatMasker	Retroposon?	90977052	90977420	800	+	.	ID="SINE2-1_AP";Tend="617";Tstart="245";shortTE="F";uid="3f85834b-df1e-497e-bcc7-402821444aa5"
NC_040878.1	RepeatMasker	DNA/hAT-hAT19	56308180	56308744	3162	+	.	ID="RND-4_FAMILY-641";Tend="1492";Tstart="941";shortTE="F";uid="2d8721f3-3641-45d1-a433-5c094a3f1aea"
NC_040878.1	RepeatMasker	DNA/Ginger-1	85054533	85054709	497	+	.	ID="RND-6_FAMILY-4326";Tend="1814";Tstart="1642";shortTE="F";uid="e04f4c3d-d5c0-42a3-9e8a-22d2d96dbae6"
NC_040878.1	RepeatMasker	DNA/TcMar-Tigger	6727634	6727784	541	+	.	ID="rnd-4_family-929";Tend="1039";Tstart="877";shortTE="F";uid="a7a8a2f9-5ee9-43a7-a9d0-e4b815557376"
NC_040878.1	RepeatMasker	DNA	20357808	20358145	714	+	.	ID="dna4-2_ap";Tend="408";Tstart="9";shortTE="F";uid="6e0c6a43-33e9-4304-8555-c7f2e5c6011a"
NC_040878.1	RepeatMasker	DNA/Kolobok-T2	49596371	49596611	427	+	.	ID="KOLOBOK-2_AP";Tend="3996";Tstart="3753";shortTE="F";uid="843e15d0-acab-4576-ac6a-c45f81feb327"
NC_040878.1	RepeatMasker	DNA/hAT	19421182	19423043	2207	+	.	ID="RND-6_FAMILY-3234";Tend="1985";Tstart="195";shortTE="F";uid="ac2e3260-e09e-4856-9bbb-ae44e514db7b"
NC_040878.1	RepeatMasker	DNA/Kolobok-E	26611348	26611485	484	+	.	ID="KOLOBOKE-3_AP";Tend="2186";Tstart="2037";shortTE="F";uid="75853edc-c24e-4fe9-b1f2-67d91df73890"
NC_040878.1	RepeatMasker	DNA/hAT-Tip100	14050265	14050398	797	+	.	ID="RND-5_FAMILY-266";Tend="884";Tstart="754";shortTE="F";uid="639a0d42-d95a-41eb-b457-a40c49f68a86"
NC_040878.1	RepeatMasker	Unknown	38586657	38586875	1067	+	.	ID="RND-4_FAMILY-731";Tend="1030";Tstart="825";shortTE="F";uid="a4ddabbf-8ef5-49f8-b0f7-68ab96268f8a"
NC_040878.1	RepeatMasker	DNA/hAT-Tip100	34230774	34231346	3451	+	.	ID="RND-5_FAMILY-3148";Tend="1510";Tstart="923";shortTE="F";uid="501545d4-0fe8-43e6-bdd4-67ff9aafacc1"
NC_040878.1	RepeatMasker	DNA	32775810	32776043	1579	+	.	ID="TTAAC_AP";Tend="438";Tstart="205";shortTE="F";uid="55aaa204-7a47-4bd0-a666-c833b5ee0b3e"
NC_040878.1	RepeatMasker	DNA/hAT-Tip100	92574076	92574544	2868	+	.	ID="RND-5_FAMILY-4845";Tend="1398";Tstart="912";shortTE="F";uid="ff89f454-72a0-4adc-80c2-7bd15a08fc86"
NC_040878.1	RepeatMasker	Retroposon?	45254287	45254577	552	+	.	ID="SINE2-1_AP";Tend="756";Tstart="500";shortTE="F";uid="759cee19-65a0-46c4-9ad4-e1c7c52a8823"
NC_040878.1	RepeatMasker	DNA/hAT-hAT19	66099975	66100152	496	+	.	ID="RND-5_FAMILY-722";Tend="1550";Tstart="1372";shortTE="F";uid="0da410ec-8fa2-4f60-a753-ed7b7035843e"
NC_040878.1	RepeatMasker	DNA	36643021	36643413	942	+	.	ID="TTAA2C_AP";Tend="423";Tstart="1";shortTE="F";uid="d9e5d7a4-ce25-46b5-bbf5-822efa58e887"
NC_040878.1	RepeatMasker	DNA/Kolobok-E	54769055	54770291	27870	+	.	ID="RND-1_FAMILY-44";Tend="1458";Tstart="281";shortTE="F";uid="bc00d842-6724-4ef4-81f4-b564c233804d"
NC_040878.1	RepeatMasker	DNA/Ginger-1	49068068	49068883	5348	+	.	ID="RND-6_FAMILY-4326";Tend="1928";Tstart="1072";shortTE="F";uid="64d58541-cdff-483b-a5ba-78d10e3ff451"
NC_040878.1	RepeatMasker	DNA	45946778	45947326	1524	+	.	ID="RND-6_FAMILY-1458";Tend="1896";Tstart="1260";shortTE="F";uid="f494a3f3-9799-49ee-b294-0d1f0b9445a7"
NC_040878.1	RepeatMasker	DNA/TcMar-Tc1	54547045	54547153	402	+	.	ID="MARINER-N22_AG";Tend="187";Tstart="77";shortTE="F";uid="334eb405-875e-4bbc-8500-df98151751e2"
NC_040878.1	RepeatMasker	RC/Helitron	89871096	89871496	2200	+	.	ID="RND-5_FAMILY-1534";Tend="1276";Tstart="864";shortTE="F";uid="3bda9d7d-380d-4cc5-a4e7-7fa131d41e3d"
NC_040878.1	RepeatMasker	DNA/hAT	74926634	74927085	483	+	.	ID="RND-6_FAMILY-2891";TEgroup="ctg_2%7CRND-6_FAMILY-2891%7C5";Tend="1571";Tstart="972";shortTE="T";uid="e8fee45b-7585-4184-820e-b5c59e54dd00"
NC_040878.1	RepeatMasker	DNA	89709214	89709925	912	+	.	ID="DNA4-2_AP";Tend="769";Tstart="1";shortTE="F";uid="edbf98bd-1f82-4af8-971f-9c420b9382c7"
NC_040878.1	RepeatMasker	Retroposon?	63611146	63611325	936	+	.	ID="SINE2-1_AP";Tend="1998";Tstart="1487";shortTE="F";uid="5ee21574-2a93-48eb-bdaf-64b51b03b777"
NC_040878.1	RepeatMasker	DNA	43462746	43463427	1087	+	.	ID="DNA4-2_AP";TEgroup="ctg_2%7CDNA4-2_AP%7C14";Tend="761";Tstart="1";shortTE="F";uid="94c35d88-b1f3-44d4-a771-505c81e8d5a4"
NC_040878.1	RepeatMasker	DNA/hAT-Charlie	88180561	88180858	1271	+	.	ID="DNA8-33_AP";Tend="316";Tstart="1";shortTE="F";uid="5609e7cc-b07b-456e-b7db-c0cb1a946943"
NC_040878.1	RepeatMasker	DNA	11396451	11397122	1556	+	.	ID="DNA4-2_AP";Tend="679";Tstart="1";shortTE="F";uid="13a3c4a8-cfa0-4bce-993d-34378ee059db"
NC_040878.1	RepeatMasker	DNA/hAT-Charlie	37955505	37956082	2821	+	.	ID="RND-6_FAMILY-1287";Tend="1134";Tstart="563";shortTE="F";uid="5601ece9-a06a-4a77-8225-047a8319ca5e"
NC_040878.1	RepeatMasker	DNA	3749676	3750097	1406	+	.	ID="TTAA2C_AP";Tend="407";Tstart="1";shortTE="F";uid="4ba2ebb3-8b5a-4b32-81ac-4ea22d1dc254"
NC_040878.1	RepeatMasker	DNA/hAT-Tip100	49376591	49376878	1497	+	.	ID="RND-6_FAMILY-12567";Tend="1254";Tstart="963";shortTE="F";uid="6fdf08e2-3c96-4c06-ae36-bdc4be17bc48"
NC_040878.1	RepeatMasker	Unknown	87736904	87737267	1142	+	.	ID="RND-6_FAMILY-1255";Tend="2503";Tstart="2137";shortTE="F";uid="938c1451-7488-4a52-967b-bad9b3385ac7"
NC_040878.1	RepeatMasker	DNA	77082555	77083118	694	+	.	ID="DNA4-2_AP";Tend="560";Tstart="1";shortTE="F";uid="1c2f0e54-34d2-4689-a71b-af6453ee7859"
NC_040878.1	RepeatMasker	DNA/Ginger-1	25238378	25239096	1354	+	.	ID="RND-6_FAMILY-4326";Tend="1966";Tstart="1230";shortTE="F";uid="140e8502-1522-4d09-bb56-90792978f4f0"
NC_040878.1	RepeatMasker	DNA	78133647	78133814	436	+	.	ID="TTAA7_AP";Tend="168";Tstart="11";shortTE="F";uid="8df05e41-3281-4885-952f-45cc891043fc"
NC_040878.1	RepeatMasker	DNA	86898323	86898485	921	+	.	ID="ttaa2c_ap";Tend="253";Tstart="81";shortTE="F";uid="797da115-c152-4866-837a-e8cb4786e0bc"
NC_040878.1	RepeatMasker	Unknown	18932274	18932988	2110	+	.	ID="RND-6_FAMILY-2440";Tend="1503";Tstart="750";shortTE="F";uid="4f846660-2de6-4b7a-8266-183636858ec9"
NC_040878.1	RepeatMasker	Unknown	88410859	88411052	1059	+	.	ID="RND-5_FAMILY-9955";Tend="1159";Tstart="965";shortTE="F";uid="245accf5-5344-45b1-9d79-c59d28705e51"
NC_040878.1	RepeatMasker	DNA/PIF-Spy	89283867	89283977	404	+	.	ID="ISL2EU-3N1_CFL";Tend="324";Tstart="215";shortTE="F";uid="dc41dec7-edb7-47af-b579-6d3d102de912"
NC_040878.1	RepeatMasker	DNA	80490099	80490357	442	+	.	ID="dna4-2_ap";Tend="271";Tstart="1";shortTE="F";uid="ee6c0735-7040-4ee4-996b-f02ff9f85a76"
NC_040878.1	RepeatMasker	DNA	4364215	4364551	1245	+	.	ID="RND-1_FAMILY-25";Tend="3831";Tstart="3539";shortTE="F";uid="ff081027-6a04-475b-97dc-73defab87519"
NC_040878.1	RepeatMasker	DNA/Kolobok-E	55076237	55076518	479	+	.	ID="RND-1_FAMILY-10";Tend="1112";Tstart="829";shortTE="F";uid="5ebaaa1d-8f00-4e04-982e-0373a2e1a72c"
NC_040878.1	RepeatMasker	DNA/hAT-Ac	29373194	29373655	1150	+	.	ID="dna8-11_ap";Tend="614";Tstart="1";shortTE="F";uid="b391e903-552e-4eb0-b3a9-9cea3b7c10ad"
NC_040878.1	RepeatMasker	DNA/MULE-MuDR	59980638	59981091	1421	+	.	ID="rnd-1_family-42";Tend="2691";Tstart="2297";shortTE="F";uid="30c9b866-cb0e-4931-842b-52e39eca474d"
NC_040878.1	RepeatMasker	DNA/MULE-MuDR	41679370	41679480	718	+	.	ID="RND-5_FAMILY-3";Tend="1455";Tstart="1345";shortTE="F";uid="2081eb33-2a1f-4a8d-969d-1009ba4a55d4"
NC_040878.1	RepeatMasker	Unknown	33943774	33943930	940	+	.	ID="RND-6_FAMILY-2852";Tend="1501";Tstart="1335";shortTE="F";uid="ad43541d-890c-459d-9c77-e37896c5df61"
NC_040878.1	RepeatMasker	DNA/Kolobok-E	54137953	54141925	27539	+	.	ID="RND-1_FAMILY-44";Tend="4198";Tstart="281";shortTE="F";uid="c70a468f-8993-4bce-b615-0a4b3df9c887"
NC_040878.1	RepeatMasker	DNA/hAT-hAT19	38768570	38769287	1711	+	.	ID="DNA8-52B_AP";Tend="1100";Tstart="371";shortTE="F";uid="db579b4c-0137-411d-9872-6817ec99db54"
NC_040878.1	RepeatMasker	DNA/hAT-hATm	56682983	56684075	5228	+	.	ID="HAT-4D_AP";Tend="3411";Tstart="2284";shortTE="F";uid="118eee24-005e-4314-87a0-2e3cf4c5686b"
NC_040878.1	RepeatMasker	DNA/hAT-hAT19	86551637	86552146	1306	+	.	ID="dna8-97_ap";Tend="698";Tstart="1";shortTE="F";uid="d6c81fda-c74b-45b3-8400-ae7597059b66"
NC_040878.1	RepeatMasker	Retroposon?	71281535	71281768	407	+	.	ID="SINE2-1_AP";Tend="1177";Tstart="943";shortTE="F";uid="51137f7e-91c0-4ac6-896e-546ade4c4a63"
NC_040878.1	RepeatMasker	DNA/Ginger-1	123948	124101	501	+	.	ID="RND-6_FAMILY-4326";Tend="1101";Tstart="943";shortTE="F";uid="f431843d-0c29-43ba-9d89-40d3dd5c553f"
NC_040878.1	RepeatMasker	DNA/MULE-MuDR	19159547	19159856	1607	+	.	ID="RND-6_FAMILY-884";Tend="997";Tstart="647";shortTE="F";uid="82413e82-bc11-49f7-9845-ad310763bd07"
NC_040878.1	RepeatMasker	DNA	21800628	21800850	602	+	.	ID="TTAA2D_AP";Tend="426";Tstart="221";shortTE="F";uid="0c620755-7c0e-4ab8-881f-5d17b93c74b2"
NC_040878.1	RepeatMasker	DNA/hAT-Tip100	23750757	23750888	447	+	.	ID="RND-6_FAMILY-3876";Tend="756";Tstart="628";shortTE="F";uid="54b160c1-23d1-466a-a7ae-9604e341929a"
NC_040878.1	RepeatMasker	LINE/I-Jockey	15702483	15702611	429	+	.	ID="AG-JOCK-1";Tend="1450";Tstart="1321";shortTE="F";uid="26439e5b-a95e-4470-8bf6-287bb852181e"
NC_040878.1	RepeatMasker	DNA/Ginger-1	90121954	90122094	453	+	.	ID="RND-6_FAMILY-4326";Tend="1104";Tstart="953";shortTE="F";uid="934efe6d-36a8-4d63-a8af-8420fee27225"
NC_040878.1	RepeatMasker	DNA	13178100	13178352	446	+	.	ID="DNA4-3_AP";Tend="473";Tstart="207";shortTE="F";uid="d3e4b4a7-5e84-4609-90a4-5ed9f440a5f8"
NC_040878.1	RepeatMasker	DNA/hAT-hAT19	63701246	63701470	1220	+	.	ID="DNA8-64_AP";Tend="257";Tstart="1";shortTE="F";uid="596d14f5-1dd0-401d-b44d-b17366a6a59e"
NC_040878.1	RepeatMasker	DNA/Ginger-1	83920539	83920980	605	+	.	ID="RND-6_FAMILY-4326";Tend="1956";Tstart="1461";shortTE="F";uid="6229ed9b-9c7d-42e0-b830-b5a65006ab49"
NC_040878.1	RepeatMasker	DNA/Kolobok-E	76399675	76399891	497	+	.	ID="KOLOBOKE-2_AP";Tend="1364";Tstart="1119";shortTE="F";uid="a90751ce-5a8e-43b2-94e7-350e0a4a28d2"
NC_040878.1	RepeatMasker	LINE/I-Jockey	30787807	30788735	712	+	.	ID="RND-5_FAMILY-1919";Tend="1208";Tstart="284";shortTE="F";uid="8ee55e68-93e1-4601-aca2-1310bbdc1f19"
NC_040878.1	RepeatMasker	DNA/CMC-EnSpm	2959265	2959562	750	+	.	ID="RND-4_FAMILY-1283";Tend="554";Tstart="291";shortTE="F";uid="988e9941-5314-4fc0-a8c2-be9b7fc322d1"
NC_040878.1	RepeatMasker	DNA/hAT-Tip100	81412391	81412674	1647	+	.	ID="RND-6_FAMILY-12567";Tend="1240";Tstart="976";shortTE="F";uid="57c56e2f-1a21-41d2-9b87-3ae72e20df82"
NC_040878.1	RepeatMasker	DNA/MULE-MuDR	49576090	49576253	467	+	.	ID="RND-6_FAMILY-16593";Tend="1721";Tstart="1549";shortTE="F";uid="68cab618-ca55-4958-8b2d-8af1767ae06d"
NC_040878.1	RepeatMasker	Unknown	81834465	81835315	1642	+	.	ID="RND-6_FAMILY-9875";TEgroup="ctg_2%7CRND-6_FAMILY-9875%7C4";Tend="1718";Tstart="568";shortTE="F";uid="c87d9be4-7096-4e15-995e-d9899c9e7959"
NC_040878.1	RepeatMasker	DNA	12063282	12063510	548	+	.	ID="RND-6_FAMILY-1458";Tend="1901";Tstart="1656";shortTE="F";uid="3e80f905-aec0-4fd1-9f6a-81ab39a69a1a"
NC_040878.1	RepeatMasker	DNA/hAT-hATm	49174075	49174440	710	+	.	ID="RND-6_FAMILY-3788";Tend="1369";Tstart="983";shortTE="F";uid="cb79b9ac-2299-4842-995e-a5e03bebe9ad"
NC_040878.1	RepeatMasker	DNA/Ginger-1	62420832	62421329	2634	+	.	ID="RND-6_FAMILY-4326";Tend="1720";Tstart="1172";shortTE="F";uid="86cc2731-17f2-455f-b94f-6ac278d75da8"
NC_040878.1	RepeatMasker	Unknown	9060403	9060750	2506	+	.	ID="RND-1_FAMILY-55";Tend="1231";Tstart="885";shortTE="F";uid="68590400-ce66-4ca1-89a8-c4620d0d6d86"
NC_040878.1	RepeatMasker	DNA	23419035	23419163	474	+	.	ID="TTAA14_AP";Tend="267";Tstart="139";shortTE="F";uid="78a2ba15-1482-4511-9c83-bedc7fc082b2"
NC_040878.1	RepeatMasker	Unknown	82532870	82533167	1009	+	.	ID="RND-6_FAMILY-7386";Tend="774";Tstart="486";shortTE="F";uid="a5b2b6e1-2ff6-42b6-b675-799b2092e5f0"
NC_040878.1	RepeatMasker	DNA/Academ-1	31923658	31925800	21935	+	.	ID="RND-1_FAMILY-180";Tend="2913";Tstart="901";shortTE="F";uid="6a38d793-18fa-4a78-b74b-e36f30c6ec36"
NC_040878.1	RepeatMasker	DNA/MULE-MuDR	10943722	10945505	5153	+	.	ID="RND-5_FAMILY-5008";Tend="2421";Tstart="695";shortTE="F";uid="ee37cf3d-ca59-4f6c-876c-d055f09662e9"
NC_040878.1	RepeatMasker	DNA	30577021	30577611	3544	+	.	ID="DNA4-3_AP";Tend="633";Tstart="48";shortTE="F";uid="ef9c87b9-796c-48cc-adf5-98ea4d417fa2"
NC_040878.1	RepeatMasker	DNA/TcMar-Tigger	68699402	68699554	659	+	.	ID="DNAX-5_AP";Tend="155";Tstart="1";shortTE="F";uid="14a9590d-b4dd-4418-b539-39a525fd5dbd"
NC_040878.1	RepeatMasker	Unknown	73433421	73434183	4011	+	.	ID="RND-5_FAMILY-272";Tend="1633";Tstart="832";shortTE="F";uid="5f65396b-9e77-49db-b321-0bf65b2c35f9"
NC_040878.1	RepeatMasker	DNA/MULE-MuDR	19303884	19304389	816	+	.	ID="mudr2x_ap";Tend="1871";Tstart="1089";shortTE="F";uid="14ead8cf-c906-4876-869c-febd9f576cea"
NC_040878.1	RepeatMasker	DNA/Ginger-1	691607	691773	741	+	.	ID="rnd-6_family-4326";Tend="1101";Tstart="947";shortTE="F";uid="47a02755-60ec-4350-96e0-bee367672690"
NC_040878.1	RepeatMasker	DNA	58156954	58157135	505	+	.	ID="dna4-2_ap";Tend="193";Tstart="1";shortTE="F";uid="2db2e0db-819a-4ed3-bd5e-cd23b874355e"
NC_040878.1	RepeatMasker	DNA/hAT-Tip100	31282361	31282867	2995	+	.	ID="RND-5_FAMILY-880";Tend="1490";Tstart="932";shortTE="F";uid="13f02776-f6b7-4088-8c9f-138978d193e4"
NC_040878.1	RepeatMasker	DNA/hAT-hAT19	91689723	91690235	2067	+	.	ID="DNA8-64_AP";Tend="622";Tstart="185";shortTE="F";uid="11029936-0e10-4e75-8e0e-793d98cf3e9a"
NC_040878.1	RepeatMasker	DNA/Ginger-1	643172	643449	646	+	.	ID="RND-5_FAMILY-586";Tend="6133";Tstart="5810";shortTE="F";uid="984d7cfa-9543-451e-b91d-0c97f1b42980"
NC_040878.1	RepeatMasker	DNA	3615658	3615814	483	+	.	ID="TTAA24_AP";Tend="131";Tstart="2";shortTE="F";uid="70ead446-914f-40a1-99c8-acad43a9670c"
NC_040878.1	RepeatMasker	DNA/hAT-Ac	13654418	13654922	820	+	.	ID="DNA8-99_AP";TEgroup="ctg_2%7CDNA8-99_AP%7C3";Tend="700";Tstart="58";shortTE="F";uid="be70ecc3-64cf-4833-938d-09793c6a78a4"
NC_040878.1	RepeatMasker	Unknown	86240555	86241074	1535	+	.	ID="RND-1_FAMILY-103";Tend="1483";Tstart="957";shortTE="F";uid="a06fc3dd-89b8-41ac-94c1-0495cc56d56a"
NC_040878.1	RepeatMasker	DNA	18351407	18352192	2346	+	.	ID="DNA4-2_AP";Tend="768";Tstart="1";shortTE="F";uid="2aed14a7-06c8-4b4a-8992-b06f02bfb722"
NC_040878.1	RepeatMasker	DNA	45654587	45654986	1468	+	.	ID="DNA-TTAA-1_AP";Tend="422";Tstart="17";shortTE="F";uid="0e727b04-5ac5-45f6-9dc8-47eeaf385511"
NC_040878.1	RepeatMasker	DNA	81725649	81725846	536	+	.	ID="DNA8-5_AP";Tend="233";Tstart="1";shortTE="F";uid="fd70c3f0-93c2-4af3-aa76-25e24e85b2e7"
NC_040878.1	RepeatMasker	Unknown	887921	888472	2644	+	.	ID="RND-6_FAMILY-62";Tend="1534";Tstart="950";shortTE="F";uid="0a9af428-e0e4-445c-98a2-d095ef557e8c"
NC_040878.1	RepeatMasker	Unknown	51058945	51059225	1965	+	.	ID="RND-1_FAMILY-55";Tend="1243";Tstart="960";shortTE="F";uid="544b6247-ad58-422a-9d4c-3001cfd2c4ac"
NC_040878.1	RepeatMasker	DNA/Kolobok-E	41061512	41061938	2294	+	.	ID="RND-1_FAMILY-10";Tend="1433";Tstart="1016";shortTE="F";uid="abf7c42e-1c61-4ad4-b9c2-bcaabe054373"
NC_040878.1	RepeatMasker	RC/Helitron	13113104	13113369	917	+	.	ID="RND-5_FAMILY-1534";Tend="877";Tstart="637";shortTE="F";uid="f4ecc199-567b-42fc-837d-3fa9cf2fcc0c"
NC_040878.1	RepeatMasker	DNA/Ginger-1	88224046	88224311	446	+	.	ID="RND-6_FAMILY-4326";Tend="1884";Tstart="1619";shortTE="F";uid="273bbb22-ba99-4804-9a3b-18d1475397af"
NC_040878.1	RepeatMasker	DNA/Kolobok-T2?	89155443	89155566	445	+	.	ID="KOLOBOK-N1_AEC";Tend="7516";Tstart="7390";shortTE="F";uid="e70991ba-9005-43c6-b189-58dda7c3ba35"
NC_040878.1	RepeatMasker	DNA/hAT-Tip100	61884712	61887911	27387	+	.	ID="RND-6_FAMILY-13071";Tend="3938";Tstart="756";shortTE="F";uid="b8e628c5-ab25-474b-bf98-580005df5d32"
NC_040878.1	RepeatMasker	Unknown	61551320	61552798	1441	+	.	ID="RND-4_FAMILY-380";TEgroup="ctg_2%7CRND-4_FAMILY-380%7C1";Tend="2331";Tstart="405";shortTE="T";uid="7529b108-ca72-40ec-96dd-fbd327f395c1"
NC_040878.1	RepeatMasker	DNA/Kolobok-E	22174135	22174400	424	+	.	ID="KOLOBOKE-2_AP";Tend="1374";Tstart="1126";shortTE="F";uid="bfeb59a6-15da-49b8-b561-768683b3ca83"
NC_040878.1	RepeatMasker	DNA/hAT-Charlie	72578185	72578514	1824	+	.	ID="RND-5_FAMILY-544";Tend="1233";Tstart="874";shortTE="F";uid="07a69973-4786-4d7e-9bc2-640e2716a80b"
NC_040878.1	RepeatMasker	Unknown	27377989	27378201	550	+	.	ID="RND-5_FAMILY-2904";Tend="1162";Tstart="946";shortTE="F";uid="24dc08f3-57c0-4a23-b1fa-a3d58b209ff9"
NC_040878.1	RepeatMasker	Unknown	31370309	31370641	1002	+	.	ID="RND-6_FAMILY-5803";Tend="1482";Tstart="1114";shortTE="F";uid="a2097263-5709-4567-b6f1-24379bb487cf"
NC_040878.1	RepeatMasker	DNA	66396049	66396786	2159	+	.	ID="DNA4-2_AP";Tend="769";Tstart="2";shortTE="F";uid="b5f971ea-a04f-4914-abce-b19f01a20b2a"
NC_040878.1	RepeatMasker	Unknown	62607688	62607942	1328	+	.	ID="RND-6_FAMILY-4453";Tend="902";Tstart="677";shortTE="F";uid="1412a995-ec1b-4fee-85c1-d0ccc41e4fef"
NC_040878.1	RepeatMasker	DNA	65089916	65090116	414	+	.	ID="dna4-2b_ap";Tend="217";Tstart="21";shortTE="F";uid="4c2cddfc-1534-42cb-a499-9c349f27471d"
NC_040878.1	RepeatMasker	DNA	66681092	66682231	5653	+	.	ID="RND-6_FAMILY-1458";TEgroup="ctg_2%7CRND-6_FAMILY-1458%7C18";Tend="2196";Tstart="768";shortTE="F";uid="cc1cbf85-03d9-4d67-90d6-0245a3909286"
NC_040878.1	RepeatMasker	DNA/MULE-MuDR	49021789	49022142	830	+	.	ID="RND-1_FAMILY-86";Tend="2665";Tstart="2386";shortTE="F";uid="27231d3e-5738-4c80-a4c1-60d282529cae"
NC_040878.1	RepeatMasker	DNA/hAT-Tip100	21797184	21797395	1084	+	.	ID="RND-6_FAMILY-12015";Tend="1603";Tstart="1404";shortTE="F";uid="7c0a92ef-06c2-4208-a720-08a9451f559f"
NC_040878.1	RepeatMasker	Unknown	63779359	63779879	882	+	.	ID="RND-6_FAMILY-4559";Tend="1439";Tstart="893";shortTE="F";uid="3f299184-81da-4145-99a7-43290e26070b"
NC_040878.1	RepeatMasker	DNA	35567814	35568191	422	+	.	ID="RND-6_FAMILY-3626";Tend="1403";Tstart="1004";shortTE="F";uid="2a13a764-eff0-4e81-96d6-41bddaab1907"
NC_040878.1	RepeatMasker	DNA	21054651	21055051	731	+	.	ID="TTAA3B_AP";Tend="435";Tstart="1";shortTE="F";uid="f23b0dad-ce5e-41c2-8f0e-e138dec28028"
NC_040878.1	RepeatMasker	DNA	64620761	64621088	2549	+	.	ID="RND-6_FAMILY-1458";Tend="1310";Tstart="982";shortTE="F";uid="5674792c-201c-4175-a5ff-4c217739dd81"
NC_040878.1	RepeatMasker	LINE/L2	1034665	1034820	551	+	.	ID="RND-5_FAMILY-524";Tend="1226";Tstart="1079";shortTE="F";uid="767af571-5293-4998-a595-50ed8a99f5a4"
NC_040878.1	RepeatMasker	DNA/Kolobok-E	9173569	9173729	531	+	.	ID="KOLOBOKE-2_AP";Tend="1279";Tstart="1125";shortTE="F";uid="87ba4628-b898-4dea-ae4f-be0add4033bd"
NC_040878.1	RepeatMasker	DNA	7504761	7505005	1358	+	.	ID="TTAA2C_AP";Tend="251";Tstart="1";shortTE="F";uid="d475e426-f0f1-45a2-82ac-08fab024e6a3"
NC_040878.1	RepeatMasker	Unknown	79097705	79098012	1320	+	.	ID="RND-1_FAMILY-46";Tend="1246";Tstart="933";shortTE="F";uid="2175a095-9659-4885-9148-dfb41be84262"
NC_040878.1	RepeatMasker	DNA/hAT-hAT19	27084943	27085207	1194	+	.	ID="RND-6_FAMILY-2490";Tend="906";Tstart="638";shortTE="F";uid="8ffaa3aa-b718-4851-83db-53402ac1f775"
NC_040878.1	RepeatMasker	Retroposon?	26609440	26609737	524	+	.	ID="SINE2-2_AP";Tend="315";Tstart="1";shortTE="F";uid="b1e9aedb-90f1-43e6-9661-eeedc041abe4"
NC_040878.1	RepeatMasker	DNA	87361266	87361580	900	+	.	ID="DNA4-2_AP";Tend="616";Tstart="291";shortTE="F";uid="f6d98a60-5ed8-4614-bc37-9307f5f2fd5c"
NC_040878.1	RepeatMasker	DNA/hAT	9917367	9917582	652	+	.	ID="RND-1_FAMILY-52";Tend="1161";Tstart="947";shortTE="F";uid="35328ebd-e031-45c3-9c9d-1f4faed5112b"
NC_040878.1	RepeatMasker	DNA/hAT-Tip100	43905336	43906314	7404	+	.	ID="RND-4_FAMILY-348";Tend="1860";Tstart="844";shortTE="F";uid="40fff8e0-3d14-4271-845e-74e0b77c91ce"
NC_040878.1	RepeatMasker	Unknown	30753043	30753283	982	+	.	ID="RND-5_FAMILY-1851";Tend="1141";Tstart="892";shortTE="F";uid="470d74e6-09fb-48b8-8f44-dc9a641735ec"
NC_040878.1	RepeatMasker	DNA	5062469	5062734	491	+	.	ID="RND-6_FAMILY-3626";Tend="2306";Tstart="2065";shortTE="F";uid="4f8a3b21-5b2f-4e18-829b-490bcd8580bc"
NC_040878.1	RepeatMasker	DNA/hAT-hAT19	60239290	60239503	973	+	.	ID="DNA8-79_AP";Tend="184";Tstart="1";shortTE="F";uid="82de3162-4ae0-4ee0-8ada-69216cca176d"
NC_040878.1	RepeatMasker	DNA/Ginger-1	81367288	81367519	432	+	.	ID="RND-6_FAMILY-4326";Tend="1737";Tstart="1512";shortTE="F";uid="daef7f59-e638-412a-b82a-3691e1050ec7"
NC_040878.1	RepeatMasker	DNA	86812065	86812282	1017	+	.	ID="DNA-TTAA-1_AP";Tend="418";Tstart="202";shortTE="F";uid="63ef3818-3872-4c5e-8511-42b2ac4a0aa2"
NC_040878.1	RepeatMasker	DNA	75357202	75357398	828	+	.	ID="DNA-TTAA-1_AP";Tend="423";Tstart="227";shortTE="F";uid="f3ebef5d-3db4-4ee1-8767-f2dda49e3e79"
NC_040878.1	RepeatMasker	RC/Helitron	83851403	83851507	438	+	.	ID="HALYOMORPHA_HALYS-4_FAMILY-638";Tend="178";Tstart="74";shortTE="F";uid="4c225b34-7bbc-44a9-9ab9-895ecdc8def3"
NC_040878.1	RepeatMasker	DNA	32960557	32960810	1165	+	.	ID="TTAA7_AP";Tend="418";Tstart="156";shortTE="F";uid="94ca0c84-394a-4614-8216-4c850e822f8f"
NC_040878.1	RepeatMasker	DNA	43218002	43218286	506	+	.	ID="ttaa3b_ap";Tend="281";Tstart="20";shortTE="F";uid="6c7f4a31-1f6b-46cc-935c-ed5044e12cc8"
NC_040878.1	RepeatMasker	DNA/Ginger-1	38635882	38636237	917	+	.	ID="RND-6_FAMILY-4326";Tend="1958";Tstart="1586";shortTE="F";uid="a4ad40fc-bd3f-4335-a8a0-c4354f6c2bb6"
NC_040878.1	RepeatMasker	DNA	55760477	55760707	846	+	.	ID="TTAA2C_AP";Tend="226";Tstart="1";shortTE="F";uid="4a3d3ea8-aced-494f-b772-b3fc4f438a0d"
NC_040878.1	RepeatMasker	Unknown	64719448	64719745	2068	+	.	ID="RND-5_FAMILY-168";Tend="1249";Tstart="940";shortTE="F";uid="e512c700-e95d-4aa7-a242-a630418840d5"
NC_040878.1	RepeatMasker	DNA	88853340	88853973	1605	+	.	ID="DNA4-2_AP";Tend="677";Tstart="17";shortTE="F";uid="037fc34b-95a6-4cf8-a07b-1d25e4f79e13"
NC_040878.1	RepeatMasker	DNA/MULE-MuDR	49240137	49240587	890	+	.	ID="RND-1_FAMILY-86";Tend="2664";Tstart="2288";shortTE="F";uid="62029c0d-a234-4dab-8c81-657b0720996a"
NC_040878.1	RepeatMasker	DNA	58961262	58961512	424	+	.	ID="DNA4-3_AP";Tend="634";Tstart="353";shortTE="F";uid="404a4347-92be-41f6-8bfc-0b9487724190"
NC_040878.1	RepeatMasker	DNA/hAT	14795336	14795514	571	+	.	ID="HAT-N5_AP";Tend="193";Tstart="1";shortTE="F";uid="e83a402a-0dfb-436e-8815-6a50dee517ff"
NC_040878.1	RepeatMasker	Retroposon?	71532512	71532678	429	+	.	ID="SINE2-1_AP";Tend="1768";Tstart="1605";shortTE="F";uid="c3350ce6-d4eb-485b-b44d-5553f48a6f7c"
NC_040878.1	RepeatMasker	Retroposon?	2246118	2246265	436	+	.	ID="SINE2-1_AP";Tend="1770";Tstart="1632";shortTE="F";uid="c242c7e3-f70b-411b-8576-e47f7d956245"
NC_040878.1	RepeatMasker	DNA	53793296	53793480	675	+	.	ID="dna4-2_ap";Tend="769";Tstart="592";shortTE="F";uid="8a527137-7460-4220-a979-69d1a3608e75"
NC_040878.1	RepeatMasker	Unknown	130035	130547	470	+	.	ID="RND-5_FAMILY-870";Tend="1072";Tstart="566";shortTE="F";uid="830bb498-3a02-4628-9917-de00865f0905"
NC_040878.1	RepeatMasker	DNA/Kolobok-E	60599477	60599688	443	+	.	ID="KOLOBOKE-2_AP";Tend="1361";Tstart="1117";shortTE="F";uid="08608758-f2e7-4889-96ff-abba99993a24"
NC_040878.1	RepeatMasker	LINE/RTE-BovB	26238602	26238714	703	+	.	ID="RND-6_FAMILY-1124";Tend="1225";Tstart="1112";shortTE="F";uid="05dc1f83-74da-460c-bbd6-eeb4e0cd7f2b"
NC_040878.1	RepeatMasker	DNA/hAT-Ac	90039283	90039457	1041	+	.	ID="RND-5_FAMILY-1931";Tend="1397";Tstart="1212";shortTE="F";uid="09070861-a253-4d6b-8663-71272175a2d7"
NC_040878.1	RepeatMasker	Retroposon?	59263855	59263958	473	+	.	ID="SINE2-2_AP";Tend="977";Tstart="874";shortTE="F";uid="7301272b-49c8-4863-9477-f5d058b45586"
NC_040878.1	RepeatMasker	DNA/Kolobok-E	54708462	54708726	1679	+	.	ID="RND-1_FAMILY-10";Tend="1442";Tstart="1175";shortTE="F";uid="954335d0-a797-45ae-90d5-97195b6cff8f"
NC_040878.1	RepeatMasker	Unknown	92537344	92538070	1596	+	.	ID="RND-6_FAMILY-18606";TEgroup="ctg_2%7CRND-6_FAMILY-18606%7C4";Tend="1915";Tstart="550";shortTE="F";uid="f221bae8-ccf5-42e3-9fbb-772c657ec16b"
NC_040878.1	RepeatMasker	Retroposon?	56774323	56774925	908	+	.	ID="SINE2-1_AP";Tend="728";Tstart="79";shortTE="F";uid="3c54112a-cc51-4cdb-a1ed-389459e3ad7f"
NC_040878.1	RepeatMasker	DNA/Ginger-1	73994812	73994987	465	+	.	ID="RND-6_FAMILY-4326";Tend="1130";Tstart="951";shortTE="F";uid="770d9169-dbc8-4ce7-be73-8c9b90e0d6b8"
NC_040878.1	RepeatMasker	Retroposon?	23352628	23352844	439	+	.	ID="SINE2-2_AP";Tend="224";Tstart="1";shortTE="F";uid="99223a3c-c6ff-4ed0-80b1-f240f44c5cf4"
NC_040878.1	RepeatMasker	DNA	32186726	32186846	931	+	.	ID="RND-6_FAMILY-6726";Tend="1517";Tstart="1405";shortTE="F";uid="711eae4d-43ba-4700-9433-a80a3e70bfcb"
NC_040878.1	RepeatMasker	DNA/MULE-MuDR	70912626	70912779	600	+	.	ID="MUDR11X_AP";Tend="185";Tstart="29";shortTE="F";uid="bd42aeef-1b24-4005-9377-1e74aa233849"
NC_040878.1	RepeatMasker	Unknown	79651096	79651388	1793	+	.	ID="RND-5_FAMILY-6295";Tend="966";Tstart="678";shortTE="F";uid="f97491ca-227b-4f15-965b-d2d438dd5fac"
NC_040878.1	RepeatMasker	Unknown	19845657	19846130	1785	+	.	ID="RND-5_FAMILY-3670";Tend="1187";Tstart="702";shortTE="F";uid="28af8dba-f2a6-420f-b4f2-2c8293e2bc3c"
NC_040878.1	RepeatMasker	DNA	61983993	61984385	1009	+	.	ID="DNA-TTAA-1_AP";Tend="422";Tstart="2";shortTE="F";uid="c2421e60-0450-4242-955b-49305038a373"
NC_040878.1	RepeatMasker	Unknown	36136248	36136619	1385	+	.	ID="RND-6_FAMILY-2251";Tend="2716";Tstart="2390";shortTE="F";uid="87e73f12-7c67-4f83-a2c2-a8716c325078"
NC_040878.1	RepeatMasker	DNA/MULE-MuDR	57568446	57568681	799	+	.	ID="RND-6_FAMILY-16593";Tend="2076";Tstart="1868";shortTE="F";uid="ea760313-ebb1-4283-b587-97819ce015c1"
NC_040878.1	RepeatMasker	Retroposon?	31054452	31055013	526	+	.	ID="SINE2-1_AP";Tend="1209";Tstart="640";shortTE="F";uid="d840bc12-13ee-40de-a6e0-bac5599aa3a4"
NC_040878.1	RepeatMasker	DNA/hAT-Tip100	59999325	59999879	3959	+	.	ID="RND-4_FAMILY-348";Tend="1856";Tstart="1301";shortTE="F";uid="8565e514-75f7-4f3d-853f-2fe36b9c2ef9"
NC_040878.1	RepeatMasker	DNA	25513866	25513998	532	+	.	ID="DNA-TTAA-1_AP";Tend="412";Tstart="281";shortTE="F";uid="b226c479-c692-4aa7-b01a-dcbfbac704c8"
NC_040878.1	RepeatMasker	DNA/MULE-MuDR	12889209	12889633	2089	+	.	ID="MUDR6X_AP";Tend="2386";Tstart="1896";shortTE="F";uid="4875bb0d-d8eb-48bd-bf77-620517263064"
NC_040878.1	RepeatMasker	DNA/hAT-Blackjack	4223380	4223510	483	+	.	ID="RND-6_FAMILY-798";Tend="3338";Tstart="3211";shortTE="F";uid="1861fc4d-9e71-43f6-8dd0-097a4b183867"
NC_040878.1	RepeatMasker	DNA/hAT	17578714	17578852	502	+	.	ID="RND-6_FAMILY-6586";Tend="1519";Tstart="1379";shortTE="F";uid="4d13a678-8aa9-42fc-942f-7e601ab2f2ad"
NC_040878.1	RepeatMasker	DNA/hAT-hAT19	31144367	31144871	2553	+	.	ID="RND-4_FAMILY-641";Tend="1436";Tstart="933";shortTE="F";uid="818e339e-6c01-42a4-93b3-c5bf99611df3"
NC_040878.1	RepeatMasker	DNA	61616544	61616715	623	+	.	ID="RND-6_FAMILY-1179";Tend="1116";Tstart="949";shortTE="F";uid="5ebd00b8-cb6e-4931-82d5-3bdd5a09a9db"
NC_040878.1	RepeatMasker	DNA	26213736	26213978	734	+	.	ID="TTAA2D_AP";Tend="257";Tstart="28";shortTE="F";uid="34081b0b-16c2-4036-89a3-2e5b7c5490e4"
NC_040878.1	RepeatMasker	Unknown	72683489	72683910	668	+	.	ID="RND-1_FAMILY-97";Tend="404";Tstart="23";shortTE="F";uid="6b79d1af-6c40-44ec-a481-e9601fbf3d2c"
NC_040878.1	RepeatMasker	DNA/hAT-Charlie	82506795	82507042	618	+	.	ID="DNA8-32_AP";Tend="240";Tstart="1";shortTE="F";uid="debc0d7d-ce87-45bb-a1b1-2f04a7a5a7fe"
NC_040878.1	RepeatMasker	LINE/I	57617021	57617661	5149	+	.	ID="RND-6_FAMILY-1955";Tend="1230";Tstart="590";shortTE="F";uid="270da032-19a5-450a-a168-9f69f9293749"
NC_040878.1	RepeatMasker	Retroposon?	85396525	85396911	429	+	.	ID="SINE2-1_AP";Tend="1268";Tstart="866";shortTE="F";uid="719712ba-926f-4356-8ea9-178e1621bd8e"
NC_040878.1	RepeatMasker	DNA/PIF-Spy	66577361	66577513	513	+	.	ID="ISL2EU-3N1_CFL";Tend="342";Tstart="192";shortTE="F";uid="7eb4c3f9-9b21-4de8-bf1c-97f0b08e3773"
NC_040878.1	RepeatMasker	DNA/hAT-Tip100	85391557	85392442	1121	+	.	ID="RND-5_FAMILY-93";TEgroup="ctg_2%7CRND-5_FAMILY-93%7C7";Tend="2222";Tstart="895";shortTE="F";uid="49f2529e-4cb4-4102-bfd4-d247fc1c825d"
NC_040878.1	RepeatMasker	Retroposon?	77075376	77076144	5474	+	.	ID="RND-6_FAMILY-13032";Tend="1682";Tstart="915";shortTE="F";uid="2b98d551-ed23-4039-b905-9436ece4465d"
NC_040878.1	RepeatMasker	DNA/hAT-Tip100	62134932	62135243	1153	+	.	ID="RND-5_FAMILY-3172";Tend="1432";Tstart="1043";shortTE="F";uid="56012f08-f928-43c7-adb2-830e88707aa3"
NC_040878.1	RepeatMasker	LINE/RTE-BovB	78935807	78936284	2773	+	.	ID="RND-6_FAMILY-9394";Tend="1524";Tstart="1072";shortTE="F";uid="58a194ac-c3a5-4005-a6fb-7f2517803507"
NC_040878.1	RepeatMasker	DNA/hAT-Charlie	91434675	91434892	1581	+	.	ID="RND-1_FAMILY-114";Tend="1160";Tstart="932";shortTE="F";uid="387a43a7-bbc6-442e-8281-2d2e1b510ebb"
NC_040878.1	RepeatMasker	DNA/TcMar-Tc1	63182241	63182403	797	+	.	ID="RND-6_FAMILY-10769";Tend="1422";Tstart="948";shortTE="F";uid="c30603e0-fb25-425f-accb-950e76da9de1"
NC_040878.1	RepeatMasker	Unknown	72530800	72531708	4666	+	.	ID="RND-1_FAMILY-141";Tend="1769";Tstart="872";shortTE="F";uid="bf16ff35-2416-4b1c-9ac6-9bce027f337c"
NC_040878.1	RepeatMasker	DNA/hAT-Charlie	9674480	9674787	665	+	.	ID="RND-6_FAMILY-16774";TEgroup="ctg_2%7CRND-6_FAMILY-16774%7C1";Tend="1940";Tstart="1117";shortTE="F";uid="ebd6e8e1-9777-41fd-9e6e-929a8c2777ed"
NC_040878.1	RepeatMasker	Unknown	76505387	76505502	765	+	.	ID="RND-6_FAMILY-151";Tend="2632";Tstart="2517";shortTE="F";uid="7615f87a-5c4e-4937-b353-672e1dc1d43a"
NC_040878.1	RepeatMasker	DNA	36923127	36923678	1168	+	.	ID="DNA4-2_AP";Tend="530";Tstart="18";shortTE="F";uid="378c94bd-1d38-4bf5-92a9-a769de0cf5dc"
NC_040878.1	RepeatMasker	DNA/hAT-hAT19	59234222	59234434	949	+	.	ID="RND-6_FAMILY-8415";Tend="1582";Tstart="1325";shortTE="F";uid="38421dfe-8840-4855-a84d-ce78a1b2b312"
NC_040878.1	RepeatMasker	DNA/Kolobok-E	20297234	20297429	418	+	.	ID="KOLOBOKE-3_AP";Tend="2175";Tstart="1977";shortTE="F";uid="95bded42-1be4-42db-9d8e-7ff405e0b40d"
NC_040878.1	RepeatMasker	DNA	89905034	89905614	1282	+	.	ID="RND-5_FAMILY-464";Tend="2374";Tstart="1860";shortTE="F";uid="f3c26e2a-b477-45d7-8786-f7b27a510d76"
NC_040878.1	RepeatMasker	DNA/hAT	40554665	40554839	1014	+	.	ID="RND-6_FAMILY-2891";Tend="1571";Tstart="1400";shortTE="F";uid="6d451a96-b6d6-4ce3-b7c8-b8bff31c1cbf"
NC_040878.1	RepeatMasker	LINE/I-Jockey	65664796	65665285	574	+	.	ID="RND-5_FAMILY-1919";Tend="781";Tstart="283";shortTE="F";uid="5feaecee-9eef-43f4-9d6a-b5cc052610e5"
NC_040878.1	RepeatMasker	Retroposon?	64590848	64594940	29318	+	.	ID="RND-1_FAMILY-74";Tend="4033";Tstart="2";shortTE="F";uid="ba927477-5570-48a8-adef-d7bebf2a02ea"
NC_040878.1	RepeatMasker	DNA/hAT-Tip100	83768078	83768278	728	+	.	ID="RND-6_FAMILY-7314";Tend="1487";Tstart="1289";shortTE="F";uid="729c63a5-f55b-498a-bbd7-851845c54255"
NC_040878.1	RepeatMasker	DNA	86878828	86879297	2370	+	.	ID="RND-6_FAMILY-6323";Tend="2007";Tstart="1536";shortTE="F";uid="0cab5f6c-134c-4e0f-b39c-87836a10e20b"
NC_040878.1	RepeatMasker	DNA	75357856	75358443	1240	+	.	ID="DNA4-3_AP";Tend="633";Tstart="23";shortTE="F";uid="cef2a4af-99e6-4e72-8ec6-bbceb3ea4256"
NC_040878.1	RepeatMasker	DNA/Ginger-2	13748177	13748412	653	+	.	ID="RND-6_FAMILY-7576";Tend="523";Tstart="274";shortTE="F";uid="2f3cf233-1d6b-4766-85cd-13a728df00e3"
NC_040878.1	RepeatMasker	DNA/hAT-hAT19	65446011	65446376	1267	+	.	ID="HAT-N7_AP";Tend="371";Tstart="2";shortTE="F";uid="450a6399-daeb-4ed6-87fe-19abe98142c0"
NC_040878.1	RepeatMasker	DNA	779168	779347	1032	+	.	ID="DNA8-69_AP";Tend="198";Tstart="1";shortTE="F";uid="6650dbc2-7400-4f0a-8314-046f04c4d349"
NC_040878.1	RepeatMasker	DNA/hAT-Charlie	61383154	61383418	441	+	.	ID="DNA8-32_AP";Tend="239";Tstart="15";shortTE="F";uid="3cb58b19-3d2e-411c-a423-4c16b7045410"
NC_040878.1	RepeatMasker	DNA/hAT-Charlie	62004014	62004164	645	+	.	ID="RND-6_FAMILY-1329";Tend="595";Tstart="429";shortTE="F";uid="3d750abe-01dd-4487-bf57-1892855f3e4b"
NC_040878.1	RepeatMasker	DNA/Kolobok-E	39637200	39637360	419	+	.	ID="KOLOBOKE-3_AP";Tend="2151";Tstart="1994";shortTE="F";uid="336f3941-7cb5-4f16-80a3-8fc9d5104dc2"
NC_040878.1	RepeatMasker	DNA	12204298	12205062	949	+	.	ID="DNA4-2_AP";Tend="769";Tstart="5";shortTE="F";uid="c4a17dfa-e293-4c03-b953-31c5c75f4211"
NC_040878.1	RepeatMasker	DNA/MULE-MuDR	30075915	30076290	1283	+	.	ID="RND-6_FAMILY-7863";TEgroup="ctg_2%7CRND-6_FAMILY-7863%7C1";Tend="1011";Tstart="26";shortTE="F";uid="c0554fcb-0eb3-4e84-bd5f-174b1d9b0d9b"
NC_040878.1	RepeatMasker	DNA/hAT-Charlie	80466440	80466653	400	+	.	ID="HAT-N14_RPR";TEgroup="ctg_2%7CHAT-N14_RPR%7C1";Tend="320";Tstart="1";shortTE="T";uid="0e0a439f-eab5-4763-982a-bc945d897dd7"
NC_040878.1	RepeatMasker	Unknown	68908330	68908458	517	+	.	ID="RND-6_FAMILY-7373";Tend="1549";Tstart="1401";shortTE="F";uid="a050e38a-eec5-412d-a565-52665e1ebf10"
NC_040878.1	RepeatMasker	DNA/Academ-1	34530338	34531240	2324	+	.	ID="RND-6_FAMILY-11560";Tend="2062";Tstart="1181";shortTE="F";uid="ebf55899-c370-4ffc-b9c4-8204f4e45db8"
NC_040878.1	RepeatMasker	DNA/Ginger-1	13657088	13657250	411	+	.	ID="RND-6_FAMILY-4326";Tend="1100";Tstart="941";shortTE="F";uid="8f8d7088-abe4-4ae5-b3ad-4c99ed318df5"
NC_040878.1	RepeatMasker	DNA	70934341	70934543	682	+	.	ID="TTAA4B_AP";Tend="217";Tstart="1";shortTE="F";uid="3f809065-6399-47a0-af93-02010337f8d2"
NC_040878.1	RepeatMasker	DNA	76291370	76291744	819	+	.	ID="ttaa2d_ap";Tend="424";Tstart="27";shortTE="F";uid="d47c9913-3151-46ba-8647-bf1a50ce2281"
NC_040878.1	RepeatMasker	Retroposon?	5882784	5882986	540	+	.	ID="SINE2-1_AP";Tend="357";Tstart="149";shortTE="F";uid="fb2d9e6e-5cad-475f-8995-b46e0224d714"
NC_040878.1	RepeatMasker	DNA/hAT-hAT19	57992431	57992552	536	+	.	ID="RND-6_FAMILY-16104";Tend="1521";Tstart="1391";shortTE="F";uid="0474f0f1-2f28-4f02-a4a0-f7f04145860f"
NC_040878.1	RepeatMasker	DNA	68626762	68627175	805	+	.	ID="DNA4-2_AP";Tend="436";Tstart="1";shortTE="F";uid="8b2f45ec-9559-4df3-9d82-f494fecec099"
NC_040878.1	RepeatMasker	DNA	42397697	42398120	2001	+	.	ID="ttaa4c_ap";Tend="420";Tstart="1";shortTE="F";uid="43198a71-ed1d-4a8f-911b-8e43225422c6"
NC_040878.1	RepeatMasker	DNA/hAT-Charlie	67517461	67517803	2122	+	.	ID="RND-1_FAMILY-75";Tend="1256";Tstart="894";shortTE="F";uid="e03a429c-84b0-4bcf-8297-e6183a1edb4d"
NC_040878.1	RepeatMasker	DNA/hAT-Charlie	13482234	13482473	1179	+	.	ID="RND-5_FAMILY-1455";Tend="1247";Tstart="1003";shortTE="F";uid="3855eddb-83f4-43b4-96cb-bf824f4d943c"
NC_040878.1	RepeatMasker	DNA/Kolobok-E	73715173	73715308	775	+	.	ID="RND-1_FAMILY-10";Tend="1298";Tstart="1166";shortTE="F";uid="9111304a-f574-4770-a24f-15a35dfa7f4c"
NC_040878.1	RepeatMasker	DNA/hAT	2982181	2982465	1687	+	.	ID="RND-5_FAMILY-3545";Tend="1154";Tstart="865";shortTE="F";uid="f379a82e-1814-45c2-abcf-86f655b48307"
NC_040878.1	RepeatMasker	Unknown	48669388	48669603	1378	+	.	ID="RND-5_FAMILY-168";Tend="1244";Tstart="995";shortTE="F";uid="49226a8c-0d86-4b67-bf69-8271a7861d7b"
NC_040878.1	RepeatMasker	DNA/hAT-Tip100	13814811	13814950	951	+	.	ID="DNA8-19_AP";Tend="138";Tstart="1";shortTE="F";uid="4fd1bd0c-ee5d-4a87-aec9-b01d08c57d45"
NC_040878.1	RepeatMasker	DNA/hAT-Tip100	1172897	1173014	408	+	.	ID="RND-6_FAMILY-9819";Tend="1274";Tstart="1160";shortTE="F";uid="fbfa7e9d-bdf9-4482-a9e5-45627c78bded"
NC_040878.1	RepeatMasker	DNA	19401806	19402223	2397	+	.	ID="TTAA2C_AP";Tend="423";Tstart="1";shortTE="F";uid="499bd258-a581-45a3-ad77-bbc588f2851d"
NC_040878.1	RepeatMasker	Unknown	55681689	55681883	714	+	.	ID="RND-6_FAMILY-2251";Tend="4405";Tstart="4205";shortTE="F";uid="935e56de-e4b6-462c-9911-af05edc0ab6e"
NC_040878.1	RepeatMasker	DNA/TcMar-Tigger	80925697	80926089	2204	+	.	ID="RND-6_FAMILY-289";Tend="1269";Tstart="873";shortTE="F";uid="af0135a1-6c7d-4b6e-8116-a8b6b03a250f"
NC_040878.1	RepeatMasker	DNA/hAT-Ac	63581631	63582176	4317	+	.	ID="DNA8-48_AP";Tend="817";Tstart="290";shortTE="F";uid="5368a8dc-ea74-4cc7-b47f-94c52a04407f"
NC_040878.1	RepeatMasker	DNA	89801871	89801995	480	+	.	ID="RND-6_FAMILY-1179";Tend="1097";Tstart="972";shortTE="F";uid="fe317632-ad89-4f75-838e-8deff9b28743"
NC_040878.1	RepeatMasker	LINE/R1	86952603	86952705	482	+	.	ID="SART-5_API";Tend="4405";Tstart="4304";shortTE="F";uid="d4dd555b-6c36-4aef-87c3-57d385939fe9"
NC_040878.1	RepeatMasker	Unknown	46820301	46820490	472	+	.	ID="RND-6_FAMILY-10618";Tend="1896";Tstart="1724";shortTE="F";uid="b25ff0db-33a4-417e-a619-d7453873a690"
NC_040878.1	RepeatMasker	LINE/I-Jockey	23485598	23485827	628	+	.	ID="TART_DV";Tend="2964";Tstart="2737";shortTE="F";uid="87f0b888-dac7-409e-b196-1a0196639602"
NC_040878.1	RepeatMasker	DNA/TcMar-Tigger	31895997	31896171	1253	+	.	ID="RND-6_FAMILY-289";Tend="1257";Tstart="1066";shortTE="F";uid="42ce47dd-9561-4baa-b347-70d781a69bd1"
NC_040878.1	RepeatMasker	DNA/MULE-MuDR	2735386	2735627	468	+	.	ID="MUDR3X_AP";Tend="2064";Tstart="1816";shortTE="F";uid="0336a97c-a690-4bf6-85c8-28bef387f5dd"
NC_040878.1	RepeatMasker	Unknown	34106958	34107901	2077	+	.	ID="RND-4_FAMILY-94";TEgroup="ctg_2%7CRND-4_FAMILY-94%7C5";Tend="1655";Tstart="929";shortTE="F";uid="f1373175-e185-4494-b147-518a6fc44c48"
NC_040878.1	RepeatMasker	DNA	6136210	6136731	472	+	.	ID="DNA4-2_AP";Tend="490";Tstart="2";shortTE="F";uid="403995ff-cd72-482d-959b-2b0b19e9f60e"
NC_040878.1	RepeatMasker	DNA/hAT-Tip100	5103062	5103202	544	+	.	ID="RND-5_FAMILY-6156";Tend="1581";Tstart="1446";shortTE="F";uid="54c4eb8a-98e8-498c-a7d6-954608666c04"
NC_040878.1	RepeatMasker	DNA/Ginger-1	49076875	49077017	1029	+	.	ID="RND-6_FAMILY-4326";Tend="1958";Tstart="1809";shortTE="F";uid="83b82e5d-c3f2-41ec-934e-6e232a83518e"
NC_040878.1	RepeatMasker	DNA	92574884	92575297	842	+	.	ID="DNA4-2_AP";Tend="765";Tstart="320";shortTE="F";uid="ecb736c7-206b-4ba8-8f7f-f924104f2046"
NC_040878.1	RepeatMasker	Unknown	37417240	37417469	804	+	.	ID="RND-1_FAMILY-23";Tend="779";Tstart="534";shortTE="F";uid="b06b8941-9375-479b-ae58-4cf1498b0784"
NC_040878.1	RepeatMasker	Unknown	22492005	22492499	2108	+	.	ID="RND-6_FAMILY-8563";Tend="1042";Tstart="600";shortTE="F";uid="a220c7b9-0cb4-4cbe-bc8e-e2759dc0682c"
NC_040878.1	RepeatMasker	DNA	11922301	11922634	1183	+	.	ID="DNA4-2_AP";Tend="769";Tstart="436";shortTE="F";uid="25408f54-d4de-4722-add2-18a6e5946c63"
NC_040878.1	RepeatMasker	DNA/Ginger-1	21793702	21794273	886	+	.	ID="RND-6_FAMILY-4326";Tend="1958";Tstart="1362";shortTE="F";uid="7473fecc-60ef-41f9-aaed-89113b4c7282"
NC_040878.1	RepeatMasker	DNA	34575949	34576375	2523	+	.	ID="TTAA4B_AP";Tend="429";Tstart="1";shortTE="F";uid="43210f0d-b591-4a6a-a5f6-d14e87d23a27"
NC_040878.1	RepeatMasker	DNA	35677140	35677432	802	+	.	ID="RND-6_FAMILY-3626";Tend="2364";Tstart="2061";shortTE="F";uid="69af7e80-bb09-4ddd-87ad-1a77cfdb99ba"
NC_040878.1	RepeatMasker	DNA/hAT-hAT19	83090044	83090226	915	+	.	ID="DNA8-109_AP";Tend="194";Tstart="1";shortTE="F";uid="bd731bad-3b00-4383-8964-43b423783353"
NC_040878.1	RepeatMasker	DNA/MULE-MuDR	49083357	49083788	885	+	.	ID="RND-1_FAMILY-86";Tend="2664";Tstart="2310";shortTE="F";uid="ac3c2d8a-6916-42da-b58a-fef93c22c228"
NC_040878.1	RepeatMasker	DNA	1237237	1237625	2059	+	.	ID="TTAA20B_AP";Tend="446";Tstart="2";shortTE="F";uid="462a4ef5-7c1d-4b9f-b407-2e94c0840c09"
NC_040878.1	RepeatMasker	DNA/TcMar-Tigger	30813870	30814052	525	+	.	ID="DNA2-8_AP";Tend="761";Tstart="582";shortTE="F";uid="c56ad25d-3020-460d-85d4-5970274dd3a2"
NC_040878.1	RepeatMasker	DNA	2685861	2686269	2044	+	.	ID="DNA8-30_AP";Tend="710";Tstart="255";shortTE="F";uid="31d5b3b0-a21a-4648-8304-e2a2bdccc62c"
NC_040878.1	RepeatMasker	DNA/hAT?	65523191	65524713	4823	+	.	ID="RND-5_FAMILY-2744";Tend="2395";Tstart="854";shortTE="F";uid="ddfde0eb-5b09-480c-93b5-02270ebcb0ce"
NC_040878.1	RepeatMasker	DNA	18246255	18246434	449	+	.	ID="dna4-2_ap";Tend="200";Tstart="2";shortTE="F";uid="81935b22-8bc5-4ec5-ad11-650ac1de884b"
NC_040878.1	RepeatMasker	DNA/TcMar-m44	59852835	59852985	596	+	.	ID="dnax-3b_ap";Tend="138";Tstart="1";shortTE="F";uid="29040187-fb35-4d34-9f74-f72123456239"
NC_040878.1	RepeatMasker	DNA/Kolobok-E	83159325	83159461	403	+	.	ID="KOLOBOKE-2_AP";Tend="1250";Tstart="1118";shortTE="F";uid="05e51834-9de1-48f0-8199-4d3921cd16eb"
NC_040878.1	RepeatMasker	DNA	11992783	11993139	879	+	.	ID="DNA4-2_AP";Tend="612";Tstart="248";shortTE="F";uid="0662febf-cb76-4206-9688-2315820c7c44"
NC_040878.1	RepeatMasker	DNA/hAT-Tip100	27395231	27395336	500	+	.	ID="HAT-N22_LMI";Tend="98";Tstart="1";shortTE="F";uid="bda3f4ad-e62d-4742-9afc-5da33e0fe22c"
NC_040878.1	RepeatMasker	Unknown	43628278	43628416	759	+	.	ID="RND-1_FAMILY-59";Tend="1074";Tstart="937";shortTE="F";uid="ada3b4f9-07ad-4a5a-86da-a5c51ef97f9d"
NC_040878.1	RepeatMasker	DNA/hAT-Charlie	37949260	37949552	2121	+	.	ID="RND-6_FAMILY-6622";Tend="910";Tstart="624";shortTE="F";uid="25a48555-fbf3-4f1e-a588-a7cd08447af1"
NC_040878.1	RepeatMasker	DNA/MULE-MuDR	58131587	58131835	979	+	.	ID="RND-6_FAMILY-14941";TEgroup="ctg_2%7CRND-6_FAMILY-14941%7C3";Tend="1652";Tstart="880";shortTE="F";uid="20dee438-b306-4675-b356-9511179d1cb6"
NC_040878.1	RepeatMasker	DNA	88203998	88204216	1142	+	.	ID="TTAA3_AP";Tend="428";Tstart="186";shortTE="F";uid="90b20630-041d-49b7-ba4e-d9e2c4c34df0"
NC_040878.1	RepeatMasker	Unknown	22142508	22143398	1690	+	.	ID="RND-1_FAMILY-122";Tend="1165";Tstart="314";shortTE="F";uid="4218491e-eaef-4758-b7bb-5e7eb0ee608b"
NC_040878.1	RepeatMasker	DNA/MULE-MuDR	3338218	3338535	680	+	.	ID="RND-6_FAMILY-3072";Tend="1811";Tstart="1445";shortTE="F";uid="287678e2-a890-4ff0-9dea-48c03ff179bd"
NC_040878.1	RepeatMasker	DNA	85484495	85484727	833	+	.	ID="ttaa2c_ap";Tend="256";Tstart="21";shortTE="F";uid="0edb668c-3ce9-466e-b15f-155f78407f71"
NC_040878.1	RepeatMasker	DNA/Ginger-1	51497289	51497439	699	+	.	ID="RND-6_FAMILY-4326";Tend="1956";Tstart="1364";shortTE="F";uid="ac7113d6-f12f-4db3-8d77-eb2243e3468e"
NC_040878.1	RepeatMasker	Unknown	5234585	5235678	1508	+	.	ID="RND-6_FAMILY-12416";Tend="1170";Tstart="128";shortTE="F";uid="50862cdb-235e-4eeb-a857-625b4d48112d"
NC_040878.1	RepeatMasker	DNA/Kolobok-E	27541665	27541862	442	+	.	ID="KOLOBOKE-2_AP";Tend="1327";Tstart="1129";shortTE="F";uid="6f006cf2-228e-4d6b-a86d-31df972ee58e"
NC_040878.1	RepeatMasker	DNA/MULE-MuDR	22258488	22258593	520	+	.	ID="RND-6_FAMILY-24318";Tend="1426";Tstart="1323";shortTE="F";uid="916b1f56-326e-4ff4-a97c-6bae3924d369"
NC_040878.1	RepeatMasker	DNA/hAT-Tip100	18623986	18624207	1628	+	.	ID="RND-6_FAMILY-22107";Tend="1379";Tstart="1157";shortTE="F";uid="2c46ef4d-c5d7-415d-8304-6d3cafe0517e"
NC_040878.1	RepeatMasker	DNA/hAT-Ac	59346033	59346210	1065	+	.	ID="RND-5_FAMILY-1931";Tend="1393";Tstart="1212";shortTE="F";uid="f6d438dc-639e-47ee-8dff-e091bc103f8b"
NC_040878.1	RepeatMasker	DNA	85978554	85979052	540	+	.	ID="DNA4-3_AP";Tend="541";Tstart="3";shortTE="F";uid="210223d9-9b8f-4fd3-9df0-796154c953b4"
NC_040878.1	RepeatMasker	Retroposon?	76383600	76383796	597	+	.	ID="RND-5_FAMILY-418";Tend="1913";Tstart="1710";shortTE="F";uid="ee16db2b-24ee-43be-abc6-72a708354aa9"
NC_040878.1	RepeatMasker	Retroposon?	26982873	26983003	429	+	.	ID="SINE2-1_AP";Tend="1770";Tstart="1639";shortTE="F";uid="762e051c-5c37-47dc-9d30-e491d1e8576e"
NC_040878.1	RepeatMasker	DNA	85814564	85815274	1993	+	.	ID="RND-3_FAMILY-392";Tend="1351";Tstart="669";shortTE="F";uid="083ca11f-75a8-4ea7-81a9-1eb877accb87"
NC_040878.1	RepeatMasker	DNA	44027757	44028008	813	+	.	ID="DNA4-2_AP";Tend="402";Tstart="148";shortTE="F";uid="4b6ea26f-1f9f-4c2c-8b5a-be2c6f934c53"
NC_040878.1	RepeatMasker	DNA/Maverick	8055112	8055518	1541	+	.	ID="RND-6_FAMILY-3031";Tend="1481";Tstart="1077";shortTE="F";uid="4ba02047-9494-46b1-9b4d-c2d3cb210e21"
NC_040878.1	RepeatMasker	DNA/Ginger-2	90455411	90455925	2879	+	.	ID="RND-6_FAMILY-2293";Tend="1410";Tstart="896";shortTE="F";uid="80022268-df12-4af0-b494-aebe8d303042"
NC_040878.1	RepeatMasker	DNA	80704019	80704176	565	+	.	ID="dna4-2_ap";Tend="766";Tstart="626";shortTE="F";uid="343cbefa-c17c-4362-b696-c1c70f2afdae"
NC_040878.1	RepeatMasker	Unknown	93247323	93247663	420	+	.	ID="RND-6_FAMILY-62";TEgroup="ctg_2%7CRND-6_FAMILY-62%7C13";Tend="1653";Tstart="965";shortTE="T";uid="df88af4d-43d8-4495-bbe1-0d32cfe721ac"
NC_040878.1	RepeatMasker	DNA	72060386	72060588	574	+	.	ID="dna4-2_ap";Tend="221";Tstart="1";shortTE="F";uid="7ed9eaca-7ee8-49a3-8a74-5a638ac236e3"
NC_040878.1	RepeatMasker	DNA	47958808	47958927	415	+	.	ID="dna4-2_ap";Tend="768";Tstart="631";shortTE="F";uid="542e4a7e-6e0c-4dc0-8b67-4a7dbcfa0f96"
NC_040878.1	RepeatMasker	DNA	32637586	32637880	758	+	.	ID="ttaa2c_ap";Tend="328";Tstart="32";shortTE="F";uid="251194ef-221c-4e32-a81d-5e5cc72ec54d"
NC_040878.1	RepeatMasker	Retroposon?	25179589	25179850	441	+	.	ID="SINE2-1_AP";Tend="1463";Tstart="1185";shortTE="F";uid="f75667cf-9a3c-44c5-818a-074bba5f4f80"
NC_040878.1	RepeatMasker	Unknown	8683373	8684202	5832	+	.	ID="RND-1_FAMILY-11";Tend="1789";Tstart="941";shortTE="F";uid="02dfddbc-aadc-4933-82ef-44fb2b22d619"
NC_040878.1	RepeatMasker	LINE/L2	18796128	18796521	2046	+	.	ID="RND-5_FAMILY-2243";Tend="355";Tstart="1";shortTE="F";uid="dc78dce1-3126-473b-bbfb-aacc2b8397c0"
NC_040878.1	RepeatMasker	Unknown	61410368	61410730	1670	+	.	ID="RND-6_FAMILY-2081";Tend="1399";Tstart="1001";shortTE="F";uid="13131447-6bc4-4e6f-b550-89dc27ef1960"
NC_040878.1	RepeatMasker	DNA/hAT-hAT19	91500513	91500819	1582	+	.	ID="RND-6_FAMILY-16104";Tend="1267";Tstart="977";shortTE="F";uid="80fe41a5-418c-4771-b149-02360cd5a907"
NC_040878.1	RepeatMasker	Unknown	7620132	7620966	2093	+	.	ID="RND-1_FAMILY-2";TEgroup="ctg_2%7CRND-1_FAMILY-2%7C2";Tend="1935";Tstart="894";shortTE="F";uid="101f90e1-27a3-456a-a4b3-784fe3987cf7"
NC_040878.1	RepeatMasker	DNA/hAT-hAT19	22648518	22649211	2073	+	.	ID="dna8-43_ap";Tend="869";Tstart="3";shortTE="F";uid="7e998fa7-939b-4191-b15d-805a1a1a3c8d"
NC_040878.1	RepeatMasker	DNA	78544804	78544943	558	+	.	ID="dna4-2_ap";Tend="769";Tstart="642";shortTE="F";uid="3eb878b9-2aba-4c3a-9078-98fe02d4e925"
NC_040878.1	RepeatMasker	DNA	21842375	21842952	2109	+	.	ID="DNA4-2_AP";Tend="606";Tstart="1";shortTE="F";uid="b1435259-9c32-4163-a81a-8f54e8302713"
NC_040878.1	RepeatMasker	Unknown	59300133	59300368	1239	+	.	ID="RND-1_FAMILY-123";Tend="1142";Tstart="915";shortTE="F";uid="95fdb04b-f96d-4178-a117-696a93ad5355"
NC_040878.1	RepeatMasker	LTR/Gypsy	40031858	40032230	2045	+	.	ID="RND-6_FAMILY-3310";Tend="1196";Tstart="858";shortTE="F";uid="f2e88bed-3b6d-4d47-9c54-c0cbd832b2ca"
NC_040878.1	RepeatMasker	DNA	79430285	79430698	2313	+	.	ID="TTAA7_AP";Tend="432";Tstart="1";shortTE="F";uid="b5f02a95-1c55-4cfc-a522-645da577462f"
NC_040878.1	RepeatMasker	DNA/hAT-Charlie	48739603	48740314	3002	+	.	ID="RND-6_FAMILY-1258";Tend="2490";Tstart="1853";shortTE="F";uid="f74d533d-a3a5-4b92-9617-d43274e057fb"
NC_040878.1	RepeatMasker	DNA/hAT-Charlie	51904136	51904351	553	+	.	ID="DNA8-32_AP";Tend="240";Tstart="1";shortTE="F";uid="aebcdb4a-f302-44cc-ac85-1847a26e21ad"
NC_040878.1	RepeatMasker	Retroposon?	3247878	3248167	707	+	.	ID="SINE2-1_AP";Tend="1429";Tstart="1125";shortTE="F";uid="d8f9d793-4221-4625-a7c4-7fd807fab28d"
NC_040878.1	RepeatMasker	DNA/hAT-Tip100	77463873	77464071	748	+	.	ID="RND-6_FAMILY-7897";Tend="1116";Tstart="914";shortTE="F";uid="7f6b9ced-0fbd-4c75-ac2d-fbe7df1709f1"
NC_040878.1	RepeatMasker	DNA/hAT-Charlie	44231002	44231475	1319	+	.	ID="RND-1_FAMILY-172";Tend="1426";Tstart="907";shortTE="F";uid="05c3951f-36ec-4e91-a224-dd7c90ba433b"
NC_040878.1	RepeatMasker	Unknown	55402190	55402655	2804	+	.	ID="RND-5_FAMILY-4559";Tend="1434";Tstart="968";shortTE="F";uid="f282ae1a-ef63-4265-a4eb-b16a10c3dba7"
NC_040878.1	RepeatMasker	DNA	78613487	78613735	491	+	.	ID="dna4-2b_ap";Tend="770";Tstart="512";shortTE="F";uid="327fe3cf-7a62-44f3-8323-a141aa973f6a"
NC_040878.1	RepeatMasker	DNA	73481522	73481876	416	+	.	ID="DNA4-2_AP";Tend="769";Tstart="405";shortTE="F";uid="2f634ff8-0c9c-4dfc-af90-a27ce509d492"
NC_040878.1	RepeatMasker	DNA	77951717	77952952	9404	+	.	ID="RND-6_FAMILY-16396";Tend="1967";Tstart="666";shortTE="F";uid="a885729a-31ae-4751-8593-a2289c8e198b"
NC_040878.1	RepeatMasker	Unknown	56990440	56991207	5047	+	.	ID="RND-1_FAMILY-12";Tend="1838";Tstart="995";shortTE="F";uid="de92f2ac-a2ca-415d-af4e-ed28f6cb1a73"
NC_040878.1	RepeatMasker	Unknown	46316260	46316901	3687	+	.	ID="RND-6_FAMILY-879";Tend="1647";Tstart="956";shortTE="F";uid="4f144226-c905-45db-9798-659c4211d50e"
NC_040878.1	RepeatMasker	Unknown	58305414	58305524	515	+	.	ID="RND-5_FAMILY-5039";Tend="1244";Tstart="1126";shortTE="F";uid="e1228caa-6b7f-4ad7-adc4-fac58b966742"
NC_040878.1	RepeatMasker	DNA/hAT-Tip100	66448534	66448678	490	+	.	ID="RND-6_FAMILY-7314";Tend="938";Tstart="814";shortTE="F";uid="5fa6d6ed-e378-4721-9e8f-0afeeb2d47ea"
NC_040878.1	RepeatMasker	Unknown	20037682	20037935	893	+	.	ID="RND-5_FAMILY-1273";Tend="1381";Tstart="1115";shortTE="F";uid="b6912e8b-4cd7-477d-81c8-94977fa09bc9"
NC_040878.1	RepeatMasker	DNA/Ginger-1	66620719	66621708	5614	+	.	ID="RND-6_FAMILY-4326";Tend="1961";Tstart="966";shortTE="F";uid="dbd81413-87c8-4afd-b08f-e6f67609be89"
NC_040878.1	RepeatMasker	DNA/Ginger-1	82013085	82013583	1031	+	.	ID="RND-5_FAMILY-586";Tend="3746";Tstart="3279";shortTE="F";uid="6a320337-de00-40c0-88be-5042aefc5d03"
NC_040878.1	RepeatMasker	DNA/Ginger-1	20883632	20884020	739	+	.	ID="RND-6_FAMILY-4326";Tend="1958";Tstart="1525";shortTE="F";uid="33e75e9d-e9ba-4c10-8c0a-ff0c816e7fae"
NC_040878.1	RepeatMasker	DNA	89823824	89824159	504	+	.	ID="RND-6_FAMILY-1179";Tend="1267";Tstart="964";shortTE="F";uid="128ce88e-484e-4703-802d-16c076a654bf"
NC_040878.1	RepeatMasker	Unknown	62599869	62600067	702	+	.	ID="RND-6_FAMILY-18606";Tend="1129";Tstart="952";shortTE="F";uid="f5c6088f-135a-45d1-9b6d-f80aa0297183"
NC_040878.1	RepeatMasker	DNA	679963	680150	499	+	.	ID="DNA4-3_AP";Tend="468";Tstart="279";shortTE="F";uid="44d5f049-eb60-4fdf-a193-8126726fc032"
NC_040878.1	RepeatMasker	DNA	65867094	65867302	586	+	.	ID="DNA4-3_AP";Tend="429";Tstart="222";shortTE="F";uid="6ce94493-a38e-4544-9ef5-fff04bc4ccf5"
NC_040878.1	RepeatMasker	DNA/hAT-hAT19	7896034	7896176	416	+	.	ID="hat-n6b_ap";Tend="153";Tstart="1";shortTE="F";uid="a5bf8101-8b86-452e-8c60-c6308bb12af9"
NC_040878.1	RepeatMasker	DNA	20156224	20156595	1525	+	.	ID="DNA-TTAA-1_AP";Tend="374";Tstart="1";shortTE="F";uid="8543c56f-51ce-4833-a60f-9d8a60367c9c"
NC_040878.1	RepeatMasker	DNA/hAT-Charlie	52763737	52764679	6323	+	.	ID="RND-6_FAMILY-5753";Tend="1933";Tstart="980";shortTE="F";uid="298a88a0-925b-49c3-815f-fbabb2bb6059"
NC_040878.1	RepeatMasker	DNA/Academ-1	50266356	50266673	1761	+	.	ID="RND-1_FAMILY-176";Tend="3042";Tstart="2690";shortTE="F";uid="21f77aed-496a-4606-8807-0ed0f4058a5b"
NC_040878.1	RepeatMasker	DNA	1768802	1769047	1018	+	.	ID="TTAA4B_AP";Tend="250";Tstart="2";shortTE="F";uid="fa1c767d-5e60-42fb-a283-9bc67fae51db"
NC_040878.1	RepeatMasker	DNA/TcMar-Mariner	44081031	44081792	1106	+	.	ID="MARINER-30_RPR";TEgroup="ctg_2%7CMARINER-30_RPR%7C10";Tend="1145";Tstart="1";shortTE="F";uid="6b5ace5d-b295-4af4-aba9-e011bbcc9f00"
NC_040878.1	RepeatMasker	DNA/hAT-hAT19	82729847	82730501	788	+	.	ID="dna8-66_ap";Tend="199";Tstart="4";shortTE="F";uid="a2439093-855a-4c45-ae4d-c11e228b08b4"
NC_040878.1	RepeatMasker	DNA	83760694	83761068	662	+	.	ID="RND-6_FAMILY-1458";Tend="1872";Tstart="1527";shortTE="F";uid="2df7c8e0-c6af-4070-ab97-800f366156a8"
NC_040878.1	RepeatMasker	DNA/hAT-Tip100	68905521	68905691	864	+	.	ID="DNA8-113_AP";Tend="173";Tstart="1";shortTE="F";uid="c7b41ac8-12f7-4a66-8b54-cc9ea6285b2f"
NC_040878.1	RepeatMasker	Retroposon?	81921249	81921988	581	+	.	ID="SINE2-1_AP";Tend="1476";Tstart="704";shortTE="F";uid="4d372aab-1b80-42ca-800d-133b5b059d9a"
NC_040878.1	RepeatMasker	DNA/Ginger-1	72034121	72034322	551	+	.	ID="ginger1-1_ap";Tend="4352";Tstart="4213";shortTE="F";uid="9f883c10-0565-4874-a89d-9f73073a7b86"
NC_040878.1	RepeatMasker	DNA	68698802	68698935	738	+	.	ID="RND-6_FAMILY-894";Tend="1066";Tstart="933";shortTE="F";uid="11f415f6-5988-4467-b781-e20283c97a54"
NC_040878.1	RepeatMasker	DNA/Ginger-1	55934144	55934423	505	+	.	ID="RND-6_FAMILY-4326";Tend="1987";Tstart="1705";shortTE="F";uid="ca7feb68-187b-48ed-9cf8-b9b630525ebe"
NC_040878.1	RepeatMasker	DNA/hAT-Ac	30736130	30736878	5527	+	.	ID="RND-5_FAMILY-2357";Tend="1715";Tstart="960";shortTE="F";uid="69f3589c-5695-4101-a307-793614170e97"
NC_040878.1	RepeatMasker	Retroposon?	89824393	89824896	831	+	.	ID="SINE2-1_AP";Tend="1430";Tstart="910";shortTE="F";uid="f7361158-afd8-4172-ac41-7668d37e14cf"
NC_040878.1	RepeatMasker	DNA	68768569	68768838	491	+	.	ID="DNA4-3_AP";Tend="634";Tstart="390";shortTE="F";uid="43de5d1f-ead2-43b5-b858-ed7141315482"
NC_040878.1	RepeatMasker	DNA/TcMar-m44	29303704	29304693	1359	+	.	ID="RND-6_FAMILY-4560";TEgroup="ctg_2%7CRND-6_FAMILY-4560%7C1";Tend="1741";Tstart="4";shortTE="F";uid="86944a3b-6859-46e4-b053-040982c9b3a6"
NC_040878.1	RepeatMasker	DNA/hAT-Tip100	5249735	5249929	1330	+	.	ID="RND-6_FAMILY-2561";Tend="1153";Tstart="963";shortTE="F";uid="59796a32-4465-4197-a606-afb5a465ff5c"
NC_040878.1	RepeatMasker	DNA	37508660	37509384	1582	+	.	ID="DNA4-2_AP";Tend="769";Tstart="2";shortTE="F";uid="d0489973-b27b-4003-9601-5409cd0c13be"
NC_040878.1	RepeatMasker	DNA/hAT-Charlie	21727689	21727970	775	+	.	ID="DNA8-33_AP";Tend="294";Tstart="1";shortTE="F";uid="9ff05d50-5935-49f8-96ef-dc0cdbde1a30"
NC_040878.1	RepeatMasker	DNA/P	90014390	90014866	765	+	.	ID="P-3_AP";Tend="2956";Tstart="2489";shortTE="F";uid="646ed123-b055-4f7e-a1b5-cdd2962e5575"
NC_040878.1	RepeatMasker	DNA/hAT-hAT19	6926710	6927028	618	+	.	ID="DNA8-82_AP";Tend="749";Tstart="483";shortTE="F";uid="30e88a19-0240-4645-b066-b878c6eb1a31"
NC_040878.1	RepeatMasker	DNA	88726741	88727119	592	+	.	ID="DNA4-3_AP";Tend="612";Tstart="255";shortTE="F";uid="e8064677-5071-40db-9b6b-d1206a1dff73"
NC_040878.1	RepeatMasker	RC/Helitron	52132611	52132958	958	+	.	ID="RND-5_FAMILY-1534";Tend="1348";Tstart="1044";shortTE="F";uid="a1dc5c0a-b0ef-4279-b5c0-7e7ac7fde5d9"
NC_040878.1	RepeatMasker	Retroposon?	83354723	83355506	875	+	.	ID="SINE2-1_AP";Tend="1770";Tstart="889";shortTE="F";uid="697ea9e9-1d43-49d3-91c2-1b82ba69536e"
NC_040878.1	RepeatMasker	DNA/MULE-MuDR	63110474	63110974	982	+	.	ID="RND-6_FAMILY-16593";TEgroup="ctg_2%7CRND-6_FAMILY-16593%7C4";Tend="1324";Tstart="525";shortTE="F";uid="2edaff54-b32f-4073-8709-2c28767547e8"
NC_040878.1	RepeatMasker	Unknown	2269576	2269740	569	+	.	ID="RND-6_FAMILY-1419";Tend="4994";Tstart="4817";shortTE="F";uid="f49bace4-3656-45dc-ac55-8710f58bfd21"
NC_040878.1	RepeatMasker	DNA/hAT	65409285	65409414	459	+	.	ID="RND-6_FAMILY-6586";Tend="1490";Tstart="1360";shortTE="F";uid="b6cfc205-b172-4f14-83dd-355eba31db50"
NC_040878.1	RepeatMasker	Unknown	38909885	38910036	601	+	.	ID="RND-1_FAMILY-113";Tend="2734";Tstart="2582";shortTE="F";uid="e1dbb43c-33c3-4983-ac5b-8bf30319b3ce"
NC_040878.1	RepeatMasker	Retroposon?	11654858	11655098	518	+	.	ID="SINE2-1_AP";Tend="467";Tstart="220";shortTE="F";uid="1e824d63-979b-4ea2-ace8-ac63d046ae94"
NC_040878.1	RepeatMasker	Retroposon?	405797	405910	448	+	.	ID="SINE2-1_AP";Tend="1770";Tstart="1641";shortTE="F";uid="15662939-d64d-4336-89d5-f9411b42cc4d"
NC_040878.1	RepeatMasker	DNA/Kolobok-E	61270509	61270629	503	+	.	ID="KOLOBOKE-2_AP";Tend="1241";Tstart="1118";shortTE="F";uid="94077173-3d20-46ce-b5e9-19749c7c15c7"
NC_040878.1	RepeatMasker	DNA/Ginger-1	86884676	86885114	495	+	.	ID="RND-6_FAMILY-4326";Tend="1709";Tstart="1260";shortTE="F";uid="51c57b24-5d77-43c2-83b0-ef0aa7fe9450"
NC_040878.1	RepeatMasker	DNA/MULE-MuDR	11148794	11149153	1996	+	.	ID="RND-5_FAMILY-3";Tend="1170";Tstart="805";shortTE="F";uid="160205e7-7930-42af-9d1b-6fefe853e2fe"
NC_040878.1	RepeatMasker	DNA/hAT-hAT19	46266923	46267485	3361	+	.	ID="RND-5_FAMILY-722";Tend="1503";Tstart="961";shortTE="F";uid="a65d30af-b4a7-44b8-ae17-ca8ed9b0614a"
NC_040878.1	RepeatMasker	Retroposon?	66021181	66021326	452	+	.	ID="SINE2-1_AP";Tend="1352";Tstart="1208";shortTE="F";uid="846056e6-96c6-4b31-9d3f-83f3bb29d67e"
NC_040878.1	RepeatMasker	DNA/Kolobok-E	20716679	20716969	928	+	.	ID="KOLOBOKE-3_AP";Tend="7871";Tstart="7576";shortTE="F";uid="609a11f3-eb4a-43d7-932f-aa964ffa3c3f"
NC_040878.1	RepeatMasker	Unknown	44577317	44577467	411	+	.	ID="RND-1_FAMILY-20";Tend="1174";Tstart="1023";shortTE="F";uid="acee7c7d-1050-4093-a777-c1525130c0c1"
NC_040878.1	RepeatMasker	Retroposon?	29374002	29374357	966	+	.	ID="SINE2-1_AP";Tend="1463";Tstart="1069";shortTE="F";uid="d8ad8baf-c58e-4176-b2b8-0feddc7847ff"
NC_040878.1	RepeatMasker	LINE/I-Jockey	54124991	54125185	490	+	.	ID="AG-JOCK-1";Tend="1426";Tstart="1265";shortTE="F";uid="3fbfc74e-f6e3-4074-b593-cdf05829f7e9"
NC_040878.1	RepeatMasker	DNA/MULE-MuDR	15245282	15246134	2379	+	.	ID="MUDR1X_AP";Tend="2394";Tstart="1549";shortTE="F";uid="ed419f4b-2eaf-4c97-82b9-d0501c06711c"
NC_040878.1	RepeatMasker	Retroposon?	43357766	43359075	2173	+	.	ID="SINE2-1_AP";Tend="1447";Tstart="119";shortTE="F";uid="1421d522-d9fe-46a0-9193-dcdc9125169d"
NC_040878.1	RepeatMasker	Retroposon?	91208671	91208845	435	+	.	ID="SINE2-1_AP";Tend="805";Tstart="178";shortTE="F";uid="ae4148d7-f301-4798-b2f6-4db057e98eab"
NC_040878.1	RepeatMasker	Unknown	113270	113483	1127	+	.	ID="RND-5_FAMILY-1273";Tend="1327";Tstart="1121";shortTE="F";uid="068a4734-aafb-4608-8925-a9a721c5d855"
NC_040878.1	RepeatMasker	DNA/Ginger-1	30266103	30266261	484	+	.	ID="GINGER1-1_AP";Tend="4356";Tstart="4205";shortTE="F";uid="f291583c-ac5f-4bf3-bd4c-341bc8b4d967"
NC_040878.1	RepeatMasker	DNA	36009274	36009877	1613	+	.	ID="dna4-3_ap";Tend="482";Tstart="3";shortTE="F";uid="51046ca9-d77c-4172-9677-376e0d742b63"
NC_040878.1	RepeatMasker	DNA	72066854	72067229	664	+	.	ID="DNA4-2_AP";Tend="769";Tstart="326";shortTE="F";uid="19c80213-e3a1-4856-aac3-fbfb1793ac03"
NC_040878.1	RepeatMasker	Unknown	25033287	25033439	632	+	.	ID="RND-4_FAMILY-1739";Tend="367";Tstart="214";shortTE="F";uid="874b59b4-e459-43d7-abbb-82715628de02"
NC_040878.1	RepeatMasker	LINE/CR1	78569875	78570172	674	+	.	ID="RND-6_FAMILY-19368";Tend="1483";Tstart="1198";shortTE="F";uid="041ae2b5-6e0d-4c37-b74f-21328a45de08"
NC_040878.1	RepeatMasker	DNA	10459899	10460332	2288	+	.	ID="TTAA4B_AP";Tend="430";Tstart="1";shortTE="F";uid="fec0b9ee-086c-464b-bbc3-d437bef43075"
NC_040878.1	RepeatMasker	DNA/Kolobok-E	26955159	26955320	410	+	.	ID="KOLOBOKE-2_AP";Tend="2040";Tstart="1878";shortTE="F";uid="b19a31b2-b72f-43d2-ae80-4ef78dec5c0c"
NC_040878.1	RepeatMasker	DNA/hAT-Charlie	56920907	56921215	2230	+	.	ID="RND-6_FAMILY-5427";Tend="1250";Tstart="945";shortTE="F";uid="ca8c8c6c-f71d-4c8e-93ef-8f3f4ebf6bb0"
NC_040878.1	RepeatMasker	Unknown	37684929	37685718	4907	+	.	ID="RND-1_FAMILY-9";Tend="1795";Tstart="952";shortTE="F";uid="ffada7e4-768b-4056-9373-c21cff4ce024"
NC_040878.1	RepeatMasker	Unknown	89537739	89537896	666	+	.	ID="RND-6_FAMILY-1260";Tend="826";Tstart="681";shortTE="F";uid="e643b0d6-d143-4882-959d-907c3ca6e4e5"
NC_040878.1	RepeatMasker	DNA/Kolobok-T2	15379037	15379176	497	+	.	ID="REP-4_PBA";Tend="616";Tstart="485";shortTE="F";uid="8280be77-c496-4859-882c-9131677f77fa"
NC_040878.1	RepeatMasker	DNA	11923937	11924611	451	+	.	ID="DNA4-2_AP";Tend="698";Tstart="13";shortTE="F";uid="c0671878-2e3f-4307-b709-b041fe9dba5d"
NC_040878.1	RepeatMasker	Unknown	25348107	25348572	2664	+	.	ID="RND-6_FAMILY-10618";Tend="2154";Tstart="1661";shortTE="F";uid="f85c2b96-b71f-4fae-88f1-66742bb5fffc"
NC_040878.1	RepeatMasker	DNA/Kolobok-E	28669498	28669617	459	+	.	ID="RND-6_FAMILY-13774";Tend="2368";Tstart="2236";shortTE="F";uid="d3e708b2-2870-4bab-bf15-fd6af0d8bffd"
NC_040878.1	RepeatMasker	DNA	66699646	66699763	617	+	.	ID="DNA-TTAA-1_AP";Tend="149";Tstart="29";shortTE="F";uid="a194dd63-5253-440c-aeab-b6a043fba63b"
NC_040878.1	RepeatMasker	Unknown	30430210	30430721	1249	+	.	ID="RND-5_FAMILY-1819";TEgroup="ctg_2%7CRND-5_FAMILY-1819%7C1";Tend="1232";Tstart="921";shortTE="F";uid="d26dd865-bb6a-4b81-9da7-8ed34f630dec"
NC_040878.1	RepeatMasker	DNA/hAT-Charlie	84906207	84906445	436	+	.	ID="DNA8-32_AP";Tend="240";Tstart="1";shortTE="F";uid="ece4503f-0162-4596-8527-cecc49bf3ba8"
NC_040878.1	RepeatMasker	DNA	37166573	37166826	717	+	.	ID="DNA4-2_AP";Tend="769";Tstart="479";shortTE="F";uid="0e0218c8-f576-4901-af65-92ddc9c45611"
NC_040878.1	RepeatMasker	DNA	14212697	14213102	1818	+	.	ID="DNA-TTAA-1_AP";Tend="423";Tstart="2";shortTE="F";uid="c01920a3-a8e0-4383-bd50-8fc7d8484a1f"
NC_040878.1	RepeatMasker	DNA/MULE-MuDR	53766677	53767449	637	+	.	ID="MUDR9X_AP";TEgroup="ctg_2%7CMUDR9X_AP%7C5";Tend="1853";Tstart="41";shortTE="F";uid="e6220e64-0045-4196-b507-3dc70f9191b7"
NC_040878.1	RepeatMasker	DNA/hAT	90955246	90955360	508	+	.	ID="DNA8-68_AP";Tend="191";Tstart="76";shortTE="F";uid="1acf481e-b7a3-4602-8066-d551ee4a32e7"
NC_040878.1	RepeatMasker	LINE/CR1	90050560	90051073	484	+	.	ID="RND-6_FAMILY-19368";Tend="1421";Tstart="892";shortTE="F";uid="172e2901-6d68-4d63-84d1-35cba0e42cef"
NC_040878.1	RepeatMasker	DNA/hAT-Charlie	29841717	29842161	2520	+	.	ID="RND-6_FAMILY-1287";Tend="1662";Tstart="1189";shortTE="F";uid="8f495342-1e59-4770-b20b-c544def597cd"
NC_040878.1	RepeatMasker	DNA/Kolobok-E	60600168	60600441	556	+	.	ID="KOLOBOKE-2_AP";Tend="2102";Tstart="1817";shortTE="F";uid="d6c27999-40c5-4766-af0f-f6a37e142ec2"
NC_040878.1	RepeatMasker	DNA/Ginger-2	79104405	79104857	1949	+	.	ID="RND-5_FAMILY-684";Tend="1561";Tstart="1118";shortTE="F";uid="297ebe29-0a26-4888-bb84-6dd827cdac10"
NC_040878.1	RepeatMasker	Unknown	91660688	91660853	451	+	.	ID="RND-5_FAMILY-2904";Tend="1120";Tstart="946";shortTE="F";uid="f8e79dbb-129a-4a76-a403-14f17e9d3531"
NC_040878.1	RepeatMasker	DNA/hAT-Charlie	15375374	15376296	6847	+	.	ID="RND-6_FAMILY-1329";Tend="1355";Tstart="427";shortTE="F";uid="8c4af487-c19d-4a8c-a9ae-65ee591406a1"
NC_040878.1	RepeatMasker	Unknown	68168978	68169102	644	+	.	ID="RND-1_FAMILY-23";Tend="1039";Tstart="923";shortTE="F";uid="4fd3e8c6-49a2-4338-8145-926b844080bd"
NC_040878.1	RepeatMasker	DNA	73731799	73732030	1459	+	.	ID="TTAA2C_AP";Tend="423";Tstart="178";shortTE="F";uid="c6e30e9e-15de-4d52-92b7-07aa5582b0da"
NC_040878.1	RepeatMasker	DNA	73077904	73078140	433	+	.	ID="RND-6_FAMILY-822";Tend="3177";Tstart="2916";shortTE="F";uid="cd878af1-d970-4f40-b931-e434c9facb2f"
NC_040878.1	RepeatMasker	Unknown	67555911	67556190	1368	+	.	ID="RND-6_FAMILY-10618";Tend="1632";Tstart="1333";shortTE="F";uid="80e0698b-8313-4ade-8887-2765aa35d536"
NC_040878.1	RepeatMasker	Unknown	3250162	3250863	2186	+	.	ID="RND-6_FAMILY-2251";Tend="2879";Tstart="2214";shortTE="F";uid="85dcac79-a0ef-4dee-b86e-46722840efc7"
NC_040878.1	RepeatMasker	Unknown	90800435	90801043	3555	+	.	ID="RND-5_FAMILY-2768";Tend="1565";Tstart="958";shortTE="F";uid="e5966e1e-5ab4-4ae1-9429-f8db7997bfe3"
NC_040878.1	RepeatMasker	DNA/hAT-hAT19	31508427	31508560	825	+	.	ID="DNA8-80_AP";Tend="474";Tstart="340";shortTE="F";uid="f1d533d4-9cce-4cfa-ad5e-314e937cf31d"
NC_040878.1	RepeatMasker	DNA/MULE-MuDR	41622675	41622860	477	+	.	ID="RND-6_FAMILY-16593";Tend="2201";Tstart="2027";shortTE="F";uid="596e38a0-0b05-427d-8739-6a91fe0b8192"
NC_040878.1	RepeatMasker	Unknown	20739173	20739311	621	+	.	ID="RND-6_FAMILY-9816";Tend="1364";Tstart="1227";shortTE="F";uid="064854f4-70eb-4472-879a-7a99a88162ab"
NC_040878.1	RepeatMasker	DNA	37503947	37504178	810	+	.	ID="DNA4-2_AP";Tend="769";Tstart="552";shortTE="F";uid="47b2bc1a-4115-4f5b-a4f3-5b080bfab86d"
NC_040878.1	RepeatMasker	DNA	91868352	91868748	1114	+	.	ID="DNA-TTAA-1_AP";Tend="423";Tstart="1";shortTE="F";uid="f5e290e6-e855-452c-bc7d-a02b448008da"
NC_040878.1	RepeatMasker	LINE/RTE-BovB	78883897	78885238	8159	+	.	ID="RND-6_FAMILY-9394";Tend="2414";Tstart="1080";shortTE="F";uid="95bb66df-dbf0-494b-b6cf-b11971288bde"
NC_040878.1	RepeatMasker	DNA/Ginger-1	32612944	32613765	4547	+	.	ID="RND-6_FAMILY-4326";Tend="1985";Tstart="1120";shortTE="F";uid="61eb36bb-a503-48e8-acaf-f53cc0246324"
NC_040878.1	RepeatMasker	DNA/Academ-1	69557530	69557999	3629	+	.	ID="RND-6_FAMILY-2134";Tend="2616";Tstart="2146";shortTE="F";uid="c6f76ecb-022e-4a85-86ed-5e141b7fc11b"
NC_040878.1	RepeatMasker	DNA/Ginger-2	50651567	50652478	1293	+	.	ID="ginger2-n1_ap";Tend="1475";Tstart="418";shortTE="F";uid="74ec66d0-a3c3-411c-98f5-211b40a0cf9c"
NC_040878.1	RepeatMasker	Unknown	48676094	48676427	1273	+	.	ID="RND-6_FAMILY-2081";Tend="1396";Tstart="1041";shortTE="F";uid="0991cf99-ddc2-4311-8b35-de9f493fb906"
NC_040878.1	RepeatMasker	Retroposon?	58662515	58663784	1158	+	.	ID="SINE2-1_AP";Tend="1458";Tstart="135";shortTE="F";uid="d010f75e-6dfd-40a1-a4ce-c8eb847096ff"
NC_040878.1	RepeatMasker	DNA	84331039	84331357	875	+	.	ID="DNA4-2_AP";Tend="450";Tstart="103";shortTE="F";uid="b15acb90-fbc8-4ed9-82eb-1110c8d79caf"
NC_040878.1	RepeatMasker	Retroposon?	3310596	3310937	448	+	.	ID="SINE2-1_AP";Tend="1447";Tstart="1106";shortTE="F";uid="215730ce-ab61-4d60-b502-665fa8bf637d"
NC_040878.1	RepeatMasker	LINE/I-Jockey	86809130	86810046	2329	+	.	ID="RND-5_FAMILY-2677";Tend="1862";Tstart="932";shortTE="F";uid="7498eb06-63b1-4d74-af03-2984377aa73d"
NC_040878.1	RepeatMasker	Unknown	66983600	66983968	1221	+	.	ID="RND-6_FAMILY-62";Tend="1369";Tstart="847";shortTE="F";uid="392e0a6a-ee38-4644-8787-155906420da4"
NC_040878.1	RepeatMasker	DNA/hAT-hAT19	90019480	90020012	1482	+	.	ID="HAT-N13_AP";TEgroup="ctg_2%7CHAT-N13_AP%7C1";Tend="425";Tstart="1";shortTE="F";uid="e26a6c67-a860-42b4-aee0-8aba89538b0f"
NC_040878.1	RepeatMasker	Unknown	36648095	36648707	3131	+	.	ID="RND-6_FAMILY-62";Tend="1638";Tstart="956";shortTE="F";uid="74f7730f-dac5-4d12-bddc-72a4a9b14a14"
NC_040878.1	RepeatMasker	DNA/Ginger-1	77190409	77190711	546	+	.	ID="RND-6_FAMILY-4326";Tend="1816";Tstart="1499";shortTE="F";uid="26022680-d294-4420-bb2f-7a251eb62130"
NC_040878.1	RepeatMasker	DNA	26048504	26048635	870	+	.	ID="RND-6_FAMILY-1458";Tend="1394";Tstart="1263";shortTE="F";uid="e66ce059-761e-48f3-b9ba-40d4811be284"
NC_040878.1	RepeatMasker	RC/Helitron	74613921	74614359	3008	+	.	ID="RND-6_FAMILY-4573";Tend="971";Tstart="540";shortTE="F";uid="40fd994b-39dd-42fe-a2d6-9a3911e5ca3e"
NC_040878.1	RepeatMasker	Retroposon?	63571242	63571541	417	+	.	ID="SINE2-1_AP";Tend="522";Tstart="233";shortTE="F";uid="47861991-5538-4478-8786-e7bcb216f74a"
NC_040878.1	RepeatMasker	DNA/MULE-MuDR	14005613	14005725	591	+	.	ID="RND-6_FAMILY-16593";Tend="2386";Tstart="2271";shortTE="F";uid="82879793-49f7-436e-8623-9f7fd0ca4585"
NC_040878.1	RepeatMasker	Unknown	29873505	29873684	595	+	.	ID="RND-1_FAMILY-20";Tend="1175";Tstart="1005";shortTE="F";uid="36f9fef9-11f3-4588-87f7-57892ecc8ae7"
NC_040878.1	RepeatMasker	Unknown	92280911	92281017	750	+	.	ID="RND-6_FAMILY-2852";Tend="1500";Tstart="1392";shortTE="F";uid="62c9d2f1-087d-40a0-8f91-746421b56d3b"
NC_040878.1	RepeatMasker	DNA/hAT-Tip100	51834819	51835064	1645	+	.	ID="RND-6_FAMILY-2929";Tend="1221";Tstart="971";shortTE="F";uid="5df954e9-5f36-40b1-ae4e-5f2a74ec3ede"
NC_040878.1	RepeatMasker	DNA	55097153	55097825	1367	+	.	ID="DNA4-2_AP";Tend="769";Tstart="34";shortTE="F";uid="27b3087d-b506-4f69-a5ed-690d82dc4948"
NC_040878.1	RepeatMasker	DNA	534455	535068	1372	+	.	ID="DNA4-3_AP";Tend="637";Tstart="11";shortTE="F";uid="f50af7d2-8ce2-43ea-b74b-06b364fc3c62"
NC_040878.1	RepeatMasker	LTR/Gypsy	86732100	86733451	2495	+	.	ID="RND-5_FAMILY-3396";Tend="2961";Tstart="1622";shortTE="F";uid="3a054681-c8bd-4477-8c50-2d60cc0135e8"
NC_040878.1	RepeatMasker	DNA/MULE-MuDR	18059911	18060666	3959	+	.	ID="RND-6_FAMILY-8716";Tend="1661";Tstart="871";shortTE="F";uid="3b3be4a6-375a-484b-bc53-21f23c318844"
NC_040878.1	RepeatMasker	RC/Helitron	44875367	44875524	538	+	.	ID="RND-6_FAMILY-1919";Tend="979";Tstart="822";shortTE="F";uid="6fc36663-e607-483a-b18f-13866acc4f63"
NC_040878.1	RepeatMasker	DNA/MULE-MuDR	91237353	91237767	1544	+	.	ID="MUDR3X_AP";Tend="2045";Tstart="1651";shortTE="F";uid="8eca48bd-fed4-46d8-a3da-15399d3a6ccf"
NC_040878.1	RepeatMasker	DNA	66709949	66710164	598	+	.	ID="RND-6_FAMILY-2989";Tend="2846";Tstart="2650";shortTE="F";uid="33750970-7d86-4ab2-ab97-2df2da1aac38"
NC_040878.1	RepeatMasker	DNA/hAT-Charlie	91887632	91887965	565	+	.	ID="HALYOMORPHA_HALYS-5_FAMILY-257";Tend="631";Tstart="299";shortTE="F";uid="9d4018a3-6ff0-46bf-a62d-1894d772a88b"
NC_040878.1	RepeatMasker	DNA	84878103	84878244	402	+	.	ID="TTAA2D_AP";Tend="341";Tstart="197";shortTE="F";uid="c8b28fd4-eff9-442d-b44a-6133c99c85db"
NC_040878.1	RepeatMasker	LINE/RTE-BovB	67460185	67460940	3414	+	.	ID="RND-6_FAMILY-9394";Tend="1821";Tstart="1071";shortTE="F";uid="b618e4ca-0c04-4f5e-a4f6-478a4726f84c"
NC_040878.1	RepeatMasker	DNA/hAT-hAT19	46362563	46363089	3204	+	.	ID="RND-6_FAMILY-16104";Tend="1528";Tstart="996";shortTE="F";uid="8df59101-c2f2-4df0-9f65-3f707e90b41a"
NC_040878.1	RepeatMasker	DNA/Ginger-2	79282731	79283203	835	+	.	ID="RND-6_FAMILY-7576";TEgroup="ctg_2%7CRND-6_FAMILY-7576%7C5";Tend="527";Tstart="197";shortTE="F";uid="ecb32d8e-6dd6-4f9f-8881-76903888a82b"
NC_040878.1	RepeatMasker	DNA/hAT-Charlie	30098116	30098408	533	+	.	ID="DNA8-51_AP";TEgroup="ctg_2%7CDNA8-51_AP%7C3";Tend="507";Tstart="2";shortTE="F";uid="50dab5ad-a9d7-4635-ba78-26df5a17eedf"
NC_040878.1	RepeatMasker	DNA	17471460	17471560	588	+	.	ID="TTAA24_AP";Tend="102";Tstart="1";shortTE="F";uid="c555c3e6-e9c6-4477-9f0f-bfe83b5e5769"
NC_040878.1	RepeatMasker	DNA/TcMar-m44	81626553	81627162	692	+	.	ID="MARINER-33_LMI";Tend="1325";Tstart="720";shortTE="F";uid="bfb4222f-5bfe-4679-ba39-1019e2bcaf1b"
NC_040878.1	RepeatMasker	DNA/hAT	51659937	51660430	1668	+	.	ID="RND-6_FAMILY-3234";Tend="1193";Tstart="700";shortTE="F";uid="0b6f8883-868d-4b2c-8636-4e11d98145d4"
NC_040878.1	RepeatMasker	Unknown	59408997	59409354	2301	+	.	ID="RND-5_FAMILY-168";Tend="1276";Tstart="923";shortTE="F";uid="e8d77c69-45e5-41b9-971c-b9f12bc5f232"
NC_040878.1	RepeatMasker	Retroposon?	71467907	71468524	829	+	.	ID="SINE2-2_AP";Tend="629";Tstart="1";shortTE="F";uid="2b86b51d-4b9c-49c7-ae3d-5a2d66f202de"
NC_040878.1	RepeatMasker	DNA/Ginger-1	90012981	90013578	502	+	.	ID="RND-6_FAMILY-4326";TEgroup="ctg_2%7CRND-6_FAMILY-4326%7C67";Tend="1991";Tstart="1139";shortTE="T";uid="830246c7-6ff8-4fd7-b0a1-3e7e8bdf9ef6"
NC_040878.1	RepeatMasker	DNA/Ginger-2	82750907	82751362	1628	+	.	ID="RND-6_FAMILY-2293";Tend="1443";Tstart="1015";shortTE="F";uid="69ce13cc-55a3-40c0-b90a-3d5aba8e557b"
NC_040878.1	RepeatMasker	DNA	63508051	63508445	691	+	.	ID="RND-6_FAMILY-3626";Tend="2476";Tstart="2053";shortTE="F";uid="f320b1a7-8e37-48bd-9768-33e442688d09"
NC_040878.1	RepeatMasker	DNA/CMC-EnSpm	25115246	25115415	1317	+	.	ID="RND-4_FAMILY-1283";Tend="2072";Tstart="1902";shortTE="F";uid="06f89170-14ef-4958-8ded-8958c7f81fb0"
NC_040878.1	RepeatMasker	Unknown	41126626	41126756	565	+	.	ID="RND-1_FAMILY-29";Tend="254";Tstart="127";shortTE="F";uid="8d2874b6-5475-4aa2-9498-97fe67d05a6c"
NC_040878.1	RepeatMasker	Retroposon?	84612855	84613119	480	+	.	ID="SINE2-1_AP";Tend="882";Tstart="617";shortTE="F";uid="f4b161ae-2b12-4b4e-8908-24c8e449a2c2"
NC_040878.1	RepeatMasker	DNA/Ginger-1	66448675	66449393	4054	+	.	ID="RND-6_FAMILY-4326";Tend="1961";Tstart="1186";shortTE="F";uid="5bf223f7-e254-4124-b273-38db67db793c"
NC_040878.1	RepeatMasker	DNA	22620958	22621310	1087	+	.	ID="DNA4-2_AP";Tend="769";Tstart="377";shortTE="F";uid="ebebe35c-bfb2-4f1d-a802-91d429f4a6c1"
NC_040878.1	RepeatMasker	DNA/Ginger-1	64517337	64517978	724	+	.	ID="RND-6_FAMILY-4326";Tend="1961";Tstart="1257";shortTE="F";uid="113d20c3-2a00-4d55-8188-666ab7f7c6ee"
NC_040878.1	RepeatMasker	LINE/I-Jockey	2313439	2313932	725	+	.	ID="RND-5_FAMILY-1919";Tend="742";Tstart="281";shortTE="F";uid="9467d3ff-3159-459e-a4b1-bfe7a1e24133"
NC_040878.1	RepeatMasker	DNA/hAT-Tip100	78605050	78605232	1169	+	.	ID="RND-1_FAMILY-57";Tend="1086";Tstart="901";shortTE="F";uid="56f886fc-223d-42ba-95ab-e139b2f26fab"
NC_040878.1	RepeatMasker	Unknown	63321519	63321661	424	+	.	ID="RND-6_FAMILY-2852";Tend="1025";Tstart="883";shortTE="F";uid="ab16750c-584f-4def-b697-27275d3a43ac"
NC_040878.1	RepeatMasker	DNA/hAT-Tip100	17299255	17299378	904	+	.	ID="RND-6_FAMILY-2561";Tend="1083";Tstart="962";shortTE="F";uid="2519d46d-0dc0-4bf3-8d2c-cc3d5cb39cdc"
NC_040878.1	RepeatMasker	Retroposon?	1094659	1094781	452	+	.	ID="SINE2-1_AP";Tend="1763";Tstart="1644";shortTE="F";uid="120767e1-5e9a-4d71-9916-c1e32e1a020f"
NC_040878.1	RepeatMasker	LINE/L2	79215003	79215169	619	+	.	ID="L2-10_HMEL";Tend="2183";Tstart="2061";shortTE="F";uid="a0a233e5-126e-4f3f-9256-9a1307de364e"
NC_040878.1	RepeatMasker	Unknown	52857181	52857457	1882	+	.	ID="RND-1_FAMILY-59";Tend="1190";Tstart="921";shortTE="F";uid="1b38e57b-6b7e-4b10-bc15-eb22206839e1"
NC_040878.1	RepeatMasker	DNA/hAT-Charlie	23687958	23688371	402	+	.	ID="HAT-2_RPR";Tend="909";Tstart="496";shortTE="F";uid="112e0832-6c3d-4f6b-b5ee-a27d3bc2485d"
NC_040878.1	RepeatMasker	RC/Helitron	88118217	88118363	818	+	.	ID="RND-5_FAMILY-67";Tend="807";Tstart="661";shortTE="F";uid="2d6f372a-0231-433f-bc80-7ea4422c3dbc"
NC_040878.1	RepeatMasker	DNA	29349537	29350171	3013	+	.	ID="RND-6_FAMILY-1458";Tend="1897";Tstart="1280";shortTE="F";uid="82ed3bc5-00b1-4dab-ad1c-2f1a697cfde4"
NC_040878.1	RepeatMasker	DNA/hAT-hAT19	35387023	35387221	649	+	.	ID="HAT-N7_AP";Tend="209";Tstart="3";shortTE="F";uid="39287ea5-6d76-458c-a568-451278ff6434"
NC_040878.1	RepeatMasker	DNA/TcMar-m44?	84950975	84951143	441	+	.	ID="DNA4-9_AP";Tend="172";Tstart="1";shortTE="F";uid="63eab4f4-d5ca-4d85-a641-7c8147456943"
NC_040878.1	RepeatMasker	Unknown	43066392	43066608	525	+	.	ID="RND-1_FAMILY-124";TEgroup="ctg_2%7CRND-1_FAMILY-124%7C1";Tend="1625";Tstart="1175";shortTE="F";uid="2f1d0435-2b8f-40f8-9f69-7b710343efe1"
NC_040878.1	RepeatMasker	DNA/hAT-Tip100	31501259	31502593	8678	+	.	ID="RND-5_FAMILY-93";Tend="2206";Tstart="894";shortTE="F";uid="248dc929-ec0a-4eef-8d3f-718576dd6a41"
NC_040878.1	RepeatMasker	DNA/hAT-Tip100	66487113	66487608	2204	+	.	ID="RND-6_FAMILY-10052";Tend="1462";Tstart="975";shortTE="F";uid="39dac161-ec9d-4538-a4c6-7d1bee3328da"
NC_040878.1	RepeatMasker	Unknown	62012687	62013172	2195	+	.	ID="RND-1_FAMILY-46";Tend="1388";Tstart="933";shortTE="F";uid="504802bd-0b15-4bbb-ae96-f6dc2e30df7e"
NC_040878.1	RepeatMasker	DNA/hAT-hAT19	61905300	61905400	434	+	.	ID="DNA8-64B_AP";Tend="704";Tstart="604";shortTE="F";uid="dd0b0b13-17c7-4011-8aa1-29b9dc451620"
NC_040878.1	RepeatMasker	LINE/L2	75121431	75121553	570	+	.	ID="L2-8_NVI";Tend="458";Tstart="335";shortTE="F";uid="afcb0810-8f5f-46d6-b9fa-4bdcc29a5e06"
NC_040878.1	RepeatMasker	Retroposon?	85583535	85583947	615	+	.	ID="SINE2-1_AP";Tend="1467";Tstart="1014";shortTE="F";uid="5154f36e-00c8-4b9e-9fa6-7379cca8ebe1"
NC_040878.1	RepeatMasker	DNA	20764164	20764433	670	+	.	ID="TTAA8_AP";Tend="301";Tstart="6";shortTE="F";uid="13d35870-3274-4426-94cd-183344b05006"
NC_040878.1	RepeatMasker	DNA/Kolobok-T2	51297476	51297687	466	+	.	ID="KOLOBOK-2_AP";Tend="3967";Tstart="3753";shortTE="F";uid="c5942660-39bd-4e03-b88c-774917b58899"
NC_040878.1	RepeatMasker	DNA	76814960	76815244	606	+	.	ID="DNA4-2_AP";Tend="329";Tstart="8";shortTE="F";uid="ef9e04c8-c10d-4f27-8fdd-a0e8a275efa5"
NC_040878.1	RepeatMasker	Retroposon?	90894537	90894710	512	+	.	ID="SINE2-1_AP";Tend="1770";Tstart="1610";shortTE="F";uid="f3d8f691-f974-4cc7-b76e-c8d2b0582214"
NC_040878.1	RepeatMasker	LTR	49476904	49477241	601	+	.	ID="RND-6_FAMILY-13017";Tend="1804";Tstart="1440";shortTE="F";uid="44af53a5-8483-4a84-ab9b-390e68ecd592"
NC_040878.1	RepeatMasker	Unknown	71940954	71941114	863	+	.	ID="RND-1_FAMILY-135";Tend="1547";Tstart="1373";shortTE="F";uid="179f092b-8863-4b00-8721-148f5e327bd5"
NC_040878.1	RepeatMasker	LINE/L2	21674812	21675960	8076	+	.	ID="RND-5_FAMILY-2243";Tend="1822";Tstart="663";shortTE="F";uid="56683826-f275-450c-8c1e-cbd2df127bbf"
NC_040878.1	RepeatMasker	DNA/Ginger-1	64503278	64503568	647	+	.	ID="RND-6_FAMILY-4326";Tend="1958";Tstart="1654";shortTE="F";uid="cccd0f8f-696f-4615-a967-a2a2a37e07b9"
NC_040878.1	RepeatMasker	DNA/TcMar-Tigger	33978668	33978796	447	+	.	ID="RND-6_FAMILY-3492";Tend="997";Tstart="869";shortTE="F";uid="c21878ac-f111-495b-b15a-7147cd899796"
NC_040878.1	RepeatMasker	DNA	44484057	44484317	734	+	.	ID="ttaa3b_ap";Tend="405";Tstart="125";shortTE="F";uid="1fc0bd74-7f9f-4c6e-aa9e-f4c3c0de3823"
NC_040878.1	RepeatMasker	LINE/I-Jockey	19786460	19786899	2325	+	.	ID="RND-6_FAMILY-4059";Tend="1417";Tstart="973";shortTE="F";uid="6cf33438-dcb2-45ed-be78-3f13c87081fa"
NC_040878.1	RepeatMasker	Unknown	77306111	77306979	6257	+	.	ID="RND-6_FAMILY-1324";Tend="1804";Tstart="960";shortTE="F";uid="c0427327-e47d-4326-be24-353df8ccb6ef"
NC_040878.1	RepeatMasker	Unknown	33530254	33530865	2410	+	.	ID="RND-6_FAMILY-2081";Tend="1394";Tstart="938";shortTE="F";uid="2230777c-e60c-4ff4-9bf4-839d85ddf500"
NC_040878.1	RepeatMasker	DNA	55627053	55627283	536	+	.	ID="TTAA2C_AP";Tend="230";Tstart="1";shortTE="F";uid="40715e1f-a117-42d7-8bfb-6bff447b2014"
NC_040878.1	RepeatMasker	DNA/hAT-Tip100	78717458	78717819	2459	+	.	ID="RND-6_FAMILY-1780";Tend="995";Tstart="654";shortTE="F";uid="ff694933-1d83-449f-8047-6bfc870daed2"
NC_040878.1	RepeatMasker	DNA	81939588	81939897	874	+	.	ID="DNA4-3_AP";Tend="474";Tstart="165";shortTE="F";uid="f966fb44-9e2f-4de9-9e7e-f928cba941a5"
NC_040878.1	RepeatMasker	LINE/R1	62330792	62331087	704	+	.	ID="SART-9_API";Tend="3674";Tstart="3371";shortTE="F";uid="ad62125f-7fba-4fb2-a92f-e4341616e20f"
NC_040878.1	RepeatMasker	Retroposon?	1438802	1439150	430	+	.	ID="SINE2-2_AP";Tend="1464";Tstart="860";shortTE="F";uid="62f0e3d6-b5f3-40f4-8666-d8d89333da96"
NC_040878.1	RepeatMasker	DNA	35727233	35727443	467	+	.	ID="DNA4-3_AP";Tend="216";Tstart="5";shortTE="F";uid="4a25f5a0-cc9f-43e5-81ed-88628d5f924d"
NC_040878.1	RepeatMasker	DNA/hAT-Tip100	83039036	83039296	757	+	.	ID="RND-6_FAMILY-12197";Tend="4132";Tstart="3857";shortTE="F";uid="ecde89b2-1abe-4a95-9634-c4f939b501ff"
NC_040878.1	RepeatMasker	DNA	24655197	24655726	694	+	.	ID="RND-6_FAMILY-1179";Tend="1534";Tstart="949";shortTE="F";uid="50f35e4f-b6db-4923-a083-d63fd3fdeecd"
NC_040878.1	RepeatMasker	DNA	37061911	37062628	2061	+	.	ID="DNA4-2_AP";Tend="769";Tstart="1";shortTE="F";uid="cdf0da35-79e2-4faa-9861-606b4f0728c9"
NC_040878.1	RepeatMasker	DNA	51661544	51661782	627	+	.	ID="DNA4-2_AP";Tend="760";Tstart="550";shortTE="F";uid="3110224b-9822-45de-a4ff-c33935bb43af"
NC_040878.1	RepeatMasker	DNA	54924946	54925329	515	+	.	ID="DNA4-2_AP";Tend="431";Tstart="75";shortTE="F";uid="c8fd1967-1b40-4ada-805d-dbb1b85348f0"
NC_040878.1	RepeatMasker	DNA/TcMar-Tigger	83609599	83609779	782	+	.	ID="DNA2-8_AP";Tend="765";Tstart="583";shortTE="F";uid="6614230a-1965-42ee-b662-2b8393171fdd"
NC_040878.1	RepeatMasker	DNA/MULE-MuDR	15321972	15322131	548	+	.	ID="MUDR11X_AP";Tend="210";Tstart="66";shortTE="F";uid="c7259eb1-5452-4769-9e11-086280f04c5d"
NC_040878.1	RepeatMasker	DNA/TcMar-Tc1	92458119	92458808	3952	+	.	ID="RND-5_FAMILY-1222";Tend="1713";Tstart="989";shortTE="F";uid="0f1f833e-9b6a-479a-88c7-5ce4756c3f1a"
NC_040878.1	RepeatMasker	DNA/hAT-hAT19	9310967	9311409	1879	+	.	ID="dna8-43_ap";Tend="400";Tstart="1";shortTE="F";uid="165290fa-4b9e-4496-a756-3a99a1df215b"
NC_040878.1	RepeatMasker	DNA/TcMar-Tigger	83412043	83412192	639	+	.	ID="DNAX-5_AP";Tend="138";Tstart="1";shortTE="F";uid="d3d35348-72e5-48e3-9fd4-b7665c41d4a7"
NC_040878.1	RepeatMasker	LINE/L2	89585752	89585863	723	+	.	ID="RND-5_FAMILY-524";Tend="1949";Tstart="1840";shortTE="F";uid="682bd63b-7eeb-452f-9375-f3327a4ab5fc"
NC_040878.1	RepeatMasker	DNA/Ginger-1	78783553	78783997	718	+	.	ID="RND-6_FAMILY-4326";Tend="1816";Tstart="1379";shortTE="F";uid="61dbc511-7650-4ceb-a7bb-9e409637cd40"
NC_040878.1	RepeatMasker	DNA	63773636	63773810	446	+	.	ID="RND-6_FAMILY-6324";Tend="2036";Tstart="1862";shortTE="F";uid="76719297-40d5-42b4-8af9-7afc4d1af394"
NC_040878.1	RepeatMasker	DNA/Ginger-1	77999744	77999886	500	+	.	ID="RND-6_FAMILY-4326";Tend="1090";Tstart="936";shortTE="F";uid="4a635eee-4efd-431e-aa6a-00092fafb7d3"
NC_040878.1	RepeatMasker	Unknown	74187295	74188004	2298	+	.	ID="RND-1_FAMILY-85";Tend="1059";Tstart="523";shortTE="F";uid="071750bc-5a93-4c48-a9ca-2526b2c6ea68"
NC_040878.1	RepeatMasker	Retroposon?	32835979	32836141	495	+	.	ID="SINE2-2_AP";Tend="1968";Tstart="1853";shortTE="F";uid="1672629b-9e72-416c-bd33-9f6655662e10"
NC_040878.1	RepeatMasker	DNA/hAT-Charlie	60502223	60502506	978	+	.	ID="DNA8-33_AP";Tend="328";Tstart="1";shortTE="F";uid="013ecb93-075f-47a6-8a28-f7165b102fd2"
NC_040878.1	RepeatMasker	DNA	46888994	46889832	1322	+	.	ID="DNA4-2_AP";Tend="769";Tstart="1";shortTE="F";uid="667dd53d-d544-4e65-a40b-2c9ff15434c0"
NC_040878.1	RepeatMasker	LINE/CR1	9514408	9515028	467	+	.	ID="RND-6_FAMILY-811";Tend="1719";Tstart="1115";shortTE="F";uid="f344d5cb-6711-4a60-987a-c0c261e28bf3"
NC_040878.1	RepeatMasker	DNA/Kolobok-E	6861828	6862086	463	+	.	ID="KOLOBOKE-3_AP";Tend="275";Tstart="17";shortTE="F";uid="7a6cc394-c11e-40db-a7ba-66ef06447107"
NC_040878.1	RepeatMasker	Retroposon?	45129777	45130013	441	+	.	ID="SINE2-1_AP";Tend="1429";Tstart="1194";shortTE="F";uid="dafd2943-ebe8-4a2e-8d44-044fc2e8c5eb"
NC_040878.1	RepeatMasker	Unknown	67302698	67302800	711	+	.	ID="RND-6_FAMILY-151";Tend="2619";Tstart="2517";shortTE="F";uid="245e98ad-d641-43d9-844b-7acb87b10ee4"
NC_040878.1	RepeatMasker	DNA/hAT-Charlie	93226992	93227234	1370	+	.	ID="RND-1_FAMILY-75";Tend="1257";Tstart="979";shortTE="F";uid="3ca0e864-91c4-40d0-8125-ef565d034b6d"
NC_040878.1	RepeatMasker	DNA/hAT-Tip100	905992	906092	405	+	.	ID="RND-5_FAMILY-3172";Tend="1448";Tstart="1345";shortTE="F";uid="99f468af-bcc2-4b85-b975-35411e9a0a5e"
NC_040878.1	RepeatMasker	Unknown	29309924	29310355	2753	+	.	ID="RND-1_FAMILY-91";Tend="1352";Tstart="917";shortTE="F";uid="d06d70e0-6cb1-4609-8251-5b25036742a8"
NC_040878.1	RepeatMasker	DNA/hAT-hAT19	86716186	86716307	789	+	.	ID="RND-4_FAMILY-641";Tend="1488";Tstart="1367";shortTE="F";uid="09ab648d-2885-4a50-99dd-ce74b6e1e2d8"
NC_040878.1	RepeatMasker	Unknown	4505489	4505598	676	+	.	ID="RND-6_FAMILY-151";Tend="2626";Tstart="2517";shortTE="F";uid="aaf91eea-fb88-4a6d-ade5-34048306fe11"
NC_040878.1	RepeatMasker	DNA	17191945	17192415	510	+	.	ID="DNA4-2_AP";Tend="604";Tstart="163";shortTE="F";uid="3d86c02b-3d7e-407d-9349-6aaa4e9b5603"
NC_040878.1	RepeatMasker	DNA/Ginger-1	49881264	49881781	806	+	.	ID="RND-5_FAMILY-586";Tend="3746";Tstart="3278";shortTE="F";uid="a080b834-71cc-42db-8456-26a2a3cff23d"
NC_040878.1	RepeatMasker	DNA	75994507	75995874	8794	+	.	ID="RND-5_FAMILY-2062";Tend="1996";Tstart="608";shortTE="F";uid="3641c9b7-262c-41a6-be2a-13f8fd3509ae"
NC_040878.1	RepeatMasker	DNA	67013715	67014127	750	+	.	ID="TTAA24_AP";Tend="654";Tstart="251";shortTE="F";uid="2ff8b39d-a448-4655-8bdd-3acf4d40ceff"
NC_040878.1	RepeatMasker	Unknown	82201002	82201186	546	+	.	ID="RND-5_FAMILY-3670";Tend="1012";Tstart="848";shortTE="F";uid="04c7fe37-a8a0-42cc-8e9f-2feaefb5d253"
NC_040878.1	RepeatMasker	DNA/Kolobok-E	83314247	83314556	1667	+	.	ID="RND-1_FAMILY-10";Tend="1437";Tstart="1136";shortTE="F";uid="57cf4dfa-539a-460c-b52e-a6cfba324409"
NC_040878.1	RepeatMasker	DNA	81050310	81050539	688	+	.	ID="DNA4-3_AP";Tend="368";Tstart="155";shortTE="F";uid="4ebd25e9-854a-419d-8ac9-b1c8c499e346"
NC_040878.1	RepeatMasker	DNA	87934165	87934408	652	+	.	ID="DNA4-2B_AP";Tend="735";Tstart="491";shortTE="F";uid="4e37ef1b-3773-400a-8a57-e16a4d211141"
NC_040878.1	RepeatMasker	Retroposon?	76281868	76282485	693	+	.	ID="SINE2-1_AP";Tend="1770";Tstart="1121";shortTE="F";uid="62f40dc8-07d3-41ec-9b21-2faf0bf12182"
NC_040878.1	RepeatMasker	Unknown	39989254	39989753	1282	+	.	ID="RND-4_FAMILY-94";TEgroup="ctg_2%7CRND-4_FAMILY-94%7C7";Tend="1518";Tstart="910";shortTE="F";uid="671e608f-875b-4dca-95c8-801a12c8ccc7"
NC_040878.1	RepeatMasker	DNA/TcMar-Tc1	35332634	35334834	2857	+	.	ID="RND-6_FAMILY-9775";Tend="2063";Tstart="5";shortTE="F";uid="a4ab8385-33ad-4932-94fd-6a7714144309"
NC_040878.1	RepeatMasker	Unknown	20751151	20751312	775	+	.	ID="RND-1_FAMILY-123";Tend="1109";Tstart="945";shortTE="F";uid="e7d97ac3-3a0a-45ff-808b-dffe91146afc"
NC_040878.1	RepeatMasker	Unknown	13306446	13306997	485	+	.	ID="RND-6_FAMILY-892";Tend="940";Tstart="380";shortTE="F";uid="0517fb53-a3f3-45ff-bcaf-0877f0c6fc2b"
NC_040878.1	RepeatMasker	DNA/hAT-Charlie	81849677	81850210	3144	+	.	ID="RND-6_FAMILY-1287";Tend="1341";Tstart="814";shortTE="F";uid="62d73ee0-2dc7-4c70-b488-5068e37a6f5a"
NC_040878.1	RepeatMasker	DNA/Ginger-2	19568012	19568394	923	+	.	ID="GINGER2-N1_AP";Tend="993";Tstart="598";shortTE="F";uid="1316256f-0df5-40d0-a7c2-7709bde211c7"
NC_040878.1	RepeatMasker	Unknown	30067957	30068197	1886	+	.	ID="RND-6_FAMILY-7373";Tend="899";Tstart="659";shortTE="F";uid="5ffa13f3-1ce6-425a-9d6c-153e328be271"
NC_040878.1	RepeatMasker	LINE/I-Jockey	13397928	13398958	1010	+	.	ID="RND-5_FAMILY-1919";Tend="1391";Tstart="366";shortTE="F";uid="f683859c-a047-4c31-97d0-a4789f140fb2"
NC_040878.1	RepeatMasker	Unknown	58437530	58437704	1061	+	.	ID="RND-1_FAMILY-11";Tend="1111";Tstart="938";shortTE="F";uid="3b55601d-f289-4e4d-b842-17ad4c94e160"
NC_040878.1	RepeatMasker	DNA/TcMar-m44	79525540	79525981	594	+	.	ID="MARINER-3_AP";Tend="1823";Tstart="1383";shortTE="F";uid="20fef3a5-d1e4-4eaa-9bf5-d6f053ec7c16"
NC_040878.1	RepeatMasker	Unknown	3246809	3247063	550	+	.	ID="RND-1_FAMILY-33";Tend="7104";Tstart="6841";shortTE="F";uid="6d301e6d-8851-47b8-8c71-cf061ce8a2c4"
NC_040878.1	RepeatMasker	DNA/Kolobok-E	56206694	56206847	405	+	.	ID="RND-5_FAMILY-2569";Tend="1306";Tstart="1157";shortTE="F";uid="4dc2eb7c-fd38-4dcb-bf27-aa2efa85367d"
NC_040878.1	RepeatMasker	DNA/MULE-MuDR	17492452	17492552	628	+	.	ID="RND-5_FAMILY-3";Tend="1445";Tstart="1346";shortTE="F";uid="c4dc3db5-5e74-4bcd-87fe-269d1d723d10"
NC_040878.1	RepeatMasker	DNA/hAT-hAT19	38490420	38490963	2631	+	.	ID="RND-4_FAMILY-641";Tend="1492";Tstart="930";shortTE="F";uid="d317235d-48a4-4a45-83c6-6647f63161de"
NC_040878.1	RepeatMasker	Unknown	77412881	77413339	3384	+	.	ID="RND-1_FAMILY-72";Tend="1402";Tstart="943";shortTE="F";uid="3785f883-a482-418e-9790-3d5d18677f69"
NC_040878.1	RepeatMasker	DNA/hAT-hAT19	53584769	53585129	1880	+	.	ID="DNA8-95_AP";Tend="358";Tstart="1";shortTE="F";uid="4f2518bc-cf32-44bb-a675-e6cbce99f5da"
NC_040878.1	RepeatMasker	DNA/Ginger-2	19445905	19446350	2141	+	.	ID="RND-6_FAMILY-2293";Tend="1445";Tstart="949";shortTE="F";uid="8d7abb95-45c8-4f87-a180-a21172f6face"
NC_040878.1	RepeatMasker	DNA	31109695	31109952	625	+	.	ID="TTAA2C_AP";Tend="423";Tstart="177";shortTE="F";uid="62159808-2130-45d8-8b61-925c6cc9c76d"
NC_040878.1	RepeatMasker	DNA/Ginger-1	2067554	2068149	998	+	.	ID="RND-6_FAMILY-4326";Tend="1950";Tstart="1358";shortTE="F";uid="6d7e375d-9165-45df-9da2-6395a4725864"
NC_040878.1	RepeatMasker	DNA/hAT-hATm	72386127	72386544	599	+	.	ID="HAT-4C_AP";Tend="4014";Tstart="3611";shortTE="F";uid="6050c174-cee5-4d57-a160-616947f0365f"
NC_040878.1	RepeatMasker	DNA/hAT-hAT19	62602514	62602865	1490	+	.	ID="RND-5_FAMILY-722";Tend="1304";Tstart="963";shortTE="F";uid="dd9692c0-8387-4da8-a626-6c1251942b90"
NC_040878.1	RepeatMasker	DNA	75018149	75018380	508	+	.	ID="DNA-TTAA-1_AP";Tend="406";Tstart="182";shortTE="F";uid="e3e6fe21-a613-48c2-9ef3-b48a7c6b2b59"
NC_040878.1	RepeatMasker	Unknown	36094025	36094211	684	+	.	ID="RND-1_FAMILY-20";Tend="1174";Tstart="998";shortTE="F";uid="728488fc-edb8-427a-877b-50c5bbb2e660"
NC_040878.1	RepeatMasker	Unknown	75180335	75180950	1402	+	.	ID="RND-6_FAMILY-115";TEgroup="ctg_2%7CRND-6_FAMILY-115%7C5";Tend="1662";Tstart="885";shortTE="F";uid="00c2b843-5d7d-48af-8b4c-80fa32f26a7a"
NC_040878.1	RepeatMasker	Retroposon?	53668406	53669027	450	+	.	ID="SINE2-1_AP";Tend="815";Tstart="117";shortTE="F";uid="ab7bec35-1df1-4e41-ad24-56d5914e09ee"
NC_040878.1	RepeatMasker	Unknown	51555032	51555554	1940	+	.	ID="RND-1_FAMILY-46";Tend="1398";Tstart="935";shortTE="F";uid="2a2b2c7c-21fc-49ea-964d-55be706d3b5b"
NC_040878.1	RepeatMasker	DNA/hAT-hAT19	4320931	4321261	1598	+	.	ID="DNA8-64_AP";Tend="375";Tstart="1";shortTE="F";uid="e06a193e-31c1-4bd4-838b-27f06a718610"
NC_040878.1	RepeatMasker	Unknown	53094503	53094618	851	+	.	ID="RND-6_FAMILY-17859";Tend="971";Tstart="708";shortTE="F";uid="0bab9389-20fd-40bc-9018-33ae715b65b9"
NC_040878.1	RepeatMasker	DNA	92456906	92457327	3117	+	.	ID="TTAA2C_AP";Tend="422";Tstart="1";shortTE="F";uid="385c983e-c8c8-45ee-ba6f-2a0365827632"
NC_040878.1	RepeatMasker	DNA/hAT-Charlie	84914815	84915109	534	+	.	ID="DNA8-51_AP";TEgroup="ctg_2%7CDNA8-51_AP%7C6";Tend="507";Tstart="1";shortTE="F";uid="98220ce1-5f55-4331-96ac-747449a4e254"
NC_040878.1	RepeatMasker	DNA	33799133	33799889	1432	+	.	ID="DNA4-2_AP";Tend="769";Tstart="1";shortTE="F";uid="ca7111d6-9378-4f8a-ae08-4e0cf3c21492"
NC_040878.1	RepeatMasker	DNA	1475611	1476028	1890	+	.	ID="DNAX-2_AP";Tend="463";Tstart="1";shortTE="F";uid="f8609f4f-cf35-4e55-9a50-38ae1cac611f"
NC_040878.1	RepeatMasker	Unknown	31568284	31568600	1485	+	.	ID="RND-5_FAMILY-3670";Tend="1430";Tstart="1112";shortTE="F";uid="3f902a0c-a0d1-4fe5-86b2-ae2a91c20d42"
NC_040878.1	RepeatMasker	Unknown	2717235	2717524	857	+	.	ID="RND-5_FAMILY-3670";Tend="986";Tstart="711";shortTE="F";uid="a439d600-f31e-4c65-b9e7-d3d950042c1b"
NC_040878.1	RepeatMasker	DNA	1114092	1114439	477	+	.	ID="TTAA16_AP";Tend="569";Tstart="177";shortTE="F";uid="961680ea-51b5-4c76-af0b-8671b6ca333d"
NC_040878.1	RepeatMasker	DNA/TcMar-Tigger	59984089	59984482	1682	+	.	ID="RND-5_FAMILY-4790";Tend="4824";Tstart="4430";shortTE="F";uid="d7852319-d378-4a18-b515-6b41f41f1e86"
NC_040878.1	RepeatMasker	DNA/hAT-Blackjack	54886390	54886674	750	+	.	ID="RND-6_FAMILY-798";Tend="3348";Tstart="3029";shortTE="F";uid="4affd641-762a-421d-8019-80c40711a563"
NC_040878.1	RepeatMasker	Unknown	70493147	70493303	829	+	.	ID="RND-4_FAMILY-731";Tend="1028";Tstart="873";shortTE="F";uid="be4aab3d-bbf2-4835-859b-629966c04e40"
NC_040878.1	RepeatMasker	DNA	46209068	46209309	605	+	.	ID="TTAA7_AP";Tend="251";Tstart="6";shortTE="F";uid="66db8fc0-e3e6-4076-a041-09c0436fd4fe"
NC_040878.1	RepeatMasker	RC/Helitron	78314597	78314763	658	+	.	ID="RND-5_FAMILY-1534";Tend="1027";Tstart="861";shortTE="F";uid="435cbf64-c247-4363-a985-ee9d721e6856"
NC_040878.1	RepeatMasker	Unknown	25343242	25343410	431	+	.	ID="RND-6_FAMILY-892";Tend="936";Tstart="779";shortTE="F";uid="a56d3cb6-8a27-4b42-b3d0-2e130564b016"
NC_040878.1	RepeatMasker	DNA/hAT-Tip100	72294101	72295170	1702	+	.	ID="RND-6_FAMILY-3876";TEgroup="ctg_2%7CRND-6_FAMILY-3876%7C9";Tend="3514";Tstart="2584";shortTE="F";uid="6f7a65af-910c-4175-a2d9-a8387eb0d064"
NC_040878.1	RepeatMasker	DNA	33290568	33290771	636	+	.	ID="DNA-TTAA-1_AP";Tend="423";Tstart="200";shortTE="F";uid="d4615d04-58fd-4e97-86be-9298ecfd0657"
NC_040878.1	RepeatMasker	DNA/hAT-Tip100	9055523	9055701	481	+	.	ID="RND-6_FAMILY-2928";Tend="3790";Tstart="3602";shortTE="F";uid="745bf975-f161-4078-bd5f-057f653fa32a"
NC_040878.1	RepeatMasker	DNA/Ginger-1	34398081	34398313	527	+	.	ID="RND-6_FAMILY-4326";Tend="1790";Tstart="1552";shortTE="F";uid="051c5c51-c483-4db2-a7c4-f0b36382ad6e"
NC_040878.1	RepeatMasker	Unknown	16853807	16854062	1976	+	.	ID="RND-1_FAMILY-55";Tend="1187";Tstart="937";shortTE="F";uid="f07aa09b-d478-43a7-a7aa-10cffa47b7ad"
NC_040878.1	RepeatMasker	Unknown	59104288	59104748	1165	+	.	ID="RND-6_FAMILY-2081";Tend="1469";Tstart="918";shortTE="F";uid="de9476ba-feb2-4b83-8ce4-c988a77990e9"
NC_040878.1	RepeatMasker	DNA/Kolobok-E	31850528	31850701	488	+	.	ID="KOLOBOKE-3_AP";Tend="2194";Tstart="2032";shortTE="F";uid="9e4938e9-7751-4846-8bfc-e866b4a68a27"
NC_040878.1	RepeatMasker	DNA/Kolobok-T2?	57499555	57499656	422	+	.	ID="KOLOBOK-N1_AEC";Tend="7471";Tstart="7352";shortTE="F";uid="ef9a31fd-b60f-40af-89b7-807af6ba0c15"
NC_040878.1	RepeatMasker	Unknown	60585444	60585905	2461	+	.	ID="RND-6_FAMILY-2081";Tend="1398";Tstart="942";shortTE="F";uid="36527d07-d3b3-4064-8d93-6f7c4f863481"
NC_040878.1	RepeatMasker	DNA/Merlin	54811502	54811642	442	+	.	ID="HALYOMORPHA_HALYS-5_FAMILY-9382";Tend="879";Tstart="740";shortTE="F";uid="b53d9f01-b235-4cc6-86b4-2d70e072bdf2"
NC_040878.1	RepeatMasker	DNA/Ginger-2	63289113	63289220	619	+	.	ID="RND-6_FAMILY-2293";Tend="1443";Tstart="1336";shortTE="F";uid="f7d91208-fe12-41f1-8584-10eaa3f841a7"
NC_040878.1	RepeatMasker	Unknown	11820947	11821330	2199	+	.	ID="RND-6_FAMILY-62";Tend="1727";Tstart="1340";shortTE="F";uid="cdf6712a-9a84-4229-9e12-adb5fc98fa62"
NC_040878.1	RepeatMasker	Retroposon?	86848854	86849365	442	+	.	ID="SINE2-1_AP";Tend="1122";Tstart="631";shortTE="F";uid="812261da-2c8e-4b01-938f-11438d02ffd2"
NC_040878.1	RepeatMasker	DNA/Kolobok-E	72586512	72586781	433	+	.	ID="KOLOBOKE-4_AP";Tend="2790";Tstart="2525";shortTE="F";uid="446d44d1-afd6-49ca-9b6f-76ac925f2c39"
NC_040878.1	RepeatMasker	Retroposon?	89872702	89872882	455	+	.	ID="SINE2-2_AP";Tend="191";Tstart="1";shortTE="F";uid="f07e95af-bc73-4998-a9cc-5eb673c2111e"
NC_040878.1	RepeatMasker	DNA/hAT-hAT19	12265929	12266440	1451	+	.	ID="dna8-97_ap";Tend="696";Tstart="3";shortTE="F";uid="c973b85d-eba5-427a-b2f0-7819c1e50168"
NC_040878.1	RepeatMasker	DNA	78492936	78493137	523	+	.	ID="dna4-2_ap";Tend="202";Tstart="1";shortTE="F";uid="4d03c665-7a4b-464c-92b4-1636daf13029"
NC_040878.1	RepeatMasker	DNA/hAT-Tip100	80478853	80479100	533	+	.	ID="RND-6_FAMILY-22107";Tend="1395";Tstart="1159";shortTE="F";uid="b8bd27ce-d428-450b-800f-b15366915d6d"
NC_040878.1	RepeatMasker	DNA	16989628	16990659	2676	+	.	ID="RND-5_FAMILY-493";TEgroup="ctg_2%7CRND-5_FAMILY-493%7C1";Tend="1938";Tstart="705";shortTE="F";uid="5fe1e0c5-d56c-4f80-8323-e56ee7a43c88"
NC_040878.1	RepeatMasker	DNA	75369883	75370046	684	+	.	ID="RND-6_FAMILY-2989";Tend="2813";Tstart="2650";shortTE="F";uid="4d083892-f59d-4dc9-b7dc-942846721619"
NC_040878.1	RepeatMasker	DNA/hAT-Charlie	21759870	21760126	855	+	.	ID="DNA8-33_AP";Tend="322";Tstart="12";shortTE="F";uid="e7c73a3b-0c25-466e-b1d0-449feb5d1317"
NC_040878.1	RepeatMasker	Unknown	56654340	56654733	2041	+	.	ID="RND-1_FAMILY-102";Tend="812";Tstart="412";shortTE="F";uid="82106896-bf27-4985-bd83-cb995fa3a8e9"
NC_040878.1	RepeatMasker	Retroposon?	3967808	3968166	463	+	.	ID="SINE2-1_AP";Tend="1353";Tstart="1003";shortTE="F";uid="695f0b69-e041-44d7-99d4-529b37c98a1a"
NC_040878.1	RepeatMasker	Retroposon?	81996081	81996331	477	+	.	ID="SINE2-1_AP";Tend="728";Tstart="460";shortTE="F";uid="b5dd0ce1-570c-48ff-8df0-320beef4e006"
NC_040878.1	RepeatMasker	DNA/hAT-Tip100	91526648	91527693	7410	+	.	ID="RND-5_FAMILY-266";Tend="1744";Tstart="699";shortTE="F";uid="f86f7f13-7b63-4e8f-986e-b64bc7a17813"
NC_040878.1	RepeatMasker	DNA/hAT-Tip100	56237096	56237312	520	+	.	ID="RND-5_FAMILY-6156";Tend="936";Tstart="681";shortTE="F";uid="651de6d8-e663-4f47-8e1f-5389d11697ea"
NC_040878.1	RepeatMasker	Unknown	48610752	48611247	2149	+	.	ID="RND-6_FAMILY-6588";Tend="1505";Tstart="1031";shortTE="F";uid="f929661e-9dfc-41c5-85a8-1176abc4d0b1"
NC_040878.1	RepeatMasker	DNA/hAT	19551426	19551928	2734	+	.	ID="RND-6_FAMILY-6586";Tend="1502";Tstart="961";shortTE="F";uid="10d9210b-0957-4159-a525-c684aed04bc3"
NC_040878.1	RepeatMasker	DNA/Ginger-1	73805588	73806314	3301	+	.	ID="RND-6_FAMILY-4326";TEgroup="ctg_2%7CRND-6_FAMILY-4326%7C45";Tend="1985";Tstart="1028";shortTE="F";uid="1c2e0eb9-1367-4c1c-9a15-0715e3d90995"
NC_040878.1	RepeatMasker	Unknown	46695753	46695947	1265	+	.	ID="RND-1_FAMILY-123";Tend="1142";Tstart="953";shortTE="F";uid="495535d0-90ee-4000-966f-8d63ab03993f"
NC_040878.1	RepeatMasker	DNA/hAT-Tip100	30115198	30115387	1412	+	.	ID="RND-1_FAMILY-57";Tend="1083";Tstart="894";shortTE="F";uid="73ee3ee0-8610-412c-935e-a919bbbef8ca"
NC_040878.1	RepeatMasker	DNA	74574041	74574247	797	+	.	ID="DNA4-2_AP";Tend="566";Tstart="356";shortTE="F";uid="c486ce27-9a6f-4301-88c9-192f278b1ce7"
NC_040878.1	RepeatMasker	Unknown	51253377	51253511	583	+	.	ID="RND-4_FAMILY-94";Tend="1050";Tstart="926";shortTE="F";uid="5e6586a2-a15b-4504-8d42-ef51df68c279"
NC_040878.1	RepeatMasker	Unknown	20001228	20001379	634	+	.	ID="RND-1_FAMILY-23";Tend="686";Tstart="526";shortTE="F";uid="975f72f1-d1dd-4638-90e0-5fc6ff202ac7"
NC_040878.1	RepeatMasker	DNA/hAT-Charlie	889051	889329	1628	+	.	ID="RND-1_FAMILY-89";Tend="1331";Tstart="1040";shortTE="F";uid="cf7f4ee2-6af3-4d5e-b49f-ae1324369e08"
NC_040878.1	RepeatMasker	DNA/TcMar-Tigger	79704865	79704978	567	+	.	ID="DNA2-8_AP";Tend="111";Tstart="1";shortTE="F";uid="94de96af-d262-436e-88e2-5e0ade7daedb"
NC_040878.1	RepeatMasker	DNA	65172917	65173129	626	+	.	ID="dna4-2_ap";Tend="217";Tstart="1";shortTE="F";uid="093c79d6-ec2b-45e6-80b8-917022b10fe8"
NC_040878.1	RepeatMasker	RC/Helitron	55058801	55059836	5064	+	.	ID="RND-6_FAMILY-1919";Tend="1508";Tstart="415";shortTE="F";uid="95e19125-f19a-4a44-ba18-8737216818fb"
NC_040878.1	RepeatMasker	DNA/TcMar-Tc1	60880515	60881070	1332	+	.	ID="RND-6_FAMILY-10769";Tend="1675";Tstart="1142";shortTE="F";uid="9e779b9c-2fb8-4a00-8c6c-6f57df7d747c"
NC_040878.1	RepeatMasker	Retroposon?	53944915	53945066	435	+	.	ID="SINE2-1_AP";Tend="1769";Tstart="1627";shortTE="F";uid="9f544267-0e4b-4516-bd49-b4bee2efaedc"
NC_040878.1	RepeatMasker	Retroposon?	86896397	86896685	717	+	.	ID="RND-6_FAMILY-9546";Tend="753";Tstart="487";shortTE="F";uid="19ad11a2-989d-4997-bb34-c3f0d1b46587"
NC_040878.1	RepeatMasker	Unknown	35441099	35441230	429	+	.	ID="RND-6_FAMILY-1480";Tend="991";Tstart="876";shortTE="F";uid="8e4b6ec6-deb6-4f9f-b468-86290db82502"
NC_040878.1	RepeatMasker	DNA/P	78460186	78460403	422	+	.	ID="P-1_LHU";Tend="1002";Tstart="796";shortTE="F";uid="33b37544-492f-4dfe-8edb-a3e98031636e"
NC_040878.1	RepeatMasker	DNA/hAT-Charlie	37689031	37689686	1149	+	.	ID="RND-6_FAMILY-6622";TEgroup="ctg_2%7CRND-6_FAMILY-6622%7C1";Tend="1866";Tstart="1034";shortTE="F";uid="9798fc5e-bdf0-454d-9f05-94a77007f4eb"
NC_040878.1	RepeatMasker	DNA/hAT-Tip100	81646779	81647462	2731	+	.	ID="RND-1_FAMILY-98";Tend="1591";Tstart="890";shortTE="F";uid="71da94c1-8f05-4fb6-914a-d88c162748b3"
NC_040878.1	RepeatMasker	DNA	436067	436374	508	+	.	ID="RND-6_FAMILY-1179";Tend="1507";Tstart="1115";shortTE="F";uid="59a29a99-2831-4c98-b55c-bf5b9abe0fcd"
NC_040878.1	RepeatMasker	DNA/PIF-Harbinger	6800991	6801268	927	+	.	ID="HARB-1_AP";Tend="524";Tstart="250";shortTE="F";uid="53daa17f-41ec-4b3c-a594-7c08ab468679"
NC_040878.1	RepeatMasker	DNA/hAT-Charlie	5906571	5906774	885	+	.	ID="DNA8-34_AP";Tend="194";Tstart="1";shortTE="F";uid="feba29fc-bdc4-49f7-80fe-5414fbb01585"
NC_040878.1	RepeatMasker	DNA/hAT-hAT19	20545298	20545490	870	+	.	ID="RND-6_FAMILY-6300";Tend="7789";Tstart="7587";shortTE="F";uid="67c5b8b5-736f-4e2c-83bf-4489542440f2"
NC_040878.1	RepeatMasker	DNA/Ginger-1	92061523	92064072	22082	+	.	ID="RND-5_FAMILY-3386";Tend="3547";Tstart="999";shortTE="F";uid="0ccb3264-5395-451e-a21d-24d2c2c63dc8"
NC_040878.1	RepeatMasker	Retroposon?	67050258	67050709	457	+	.	ID="SINE2-1_AP";Tend="727";Tstart="460";shortTE="F";uid="0a8293ff-32cc-487b-a84a-da11243f92da"
NC_040878.1	RepeatMasker	DNA/Kolobok-E	89055221	89055383	427	+	.	ID="KOLOBOKE-4_AP";Tend="2692";Tstart="2523";shortTE="F";uid="8ea65505-573e-4708-acfc-8453596ee1b7"
NC_040878.1	RepeatMasker	DNA	84291524	84291644	406	+	.	ID="DNA4-1_AP";Tend="823";Tstart="710";shortTE="F";uid="3258b5f9-1442-4294-884f-ec2f2688b3fe"
NC_040878.1	RepeatMasker	DNA/hAT-hAT19	62727534	62727634	519	+	.	ID="RND-6_FAMILY-8415";Tend="1556";Tstart="1452";shortTE="F";uid="fd6bd591-5447-4fca-a771-674561c96372"
NC_040878.1	RepeatMasker	DNA	12948643	12949120	2972	+	.	ID="DNA4-3_AP";Tend="635";Tstart="155";shortTE="F";uid="b138b6a3-850d-4d3c-aa77-8b2875dd8768"
NC_040878.1	RepeatMasker	DNA/Sola-1	86247230	86247962	4497	+	.	ID="RND-5_FAMILY-641";Tend="1708";Tstart="918";shortTE="F";uid="0d64e7c6-4676-42a4-8851-9fcab6943ffa"
NC_040878.1	RepeatMasker	DNA/hAT-hAT19	36560930	36561488	2086	+	.	ID="DNA8-64_AP";Tend="550";Tstart="1";shortTE="F";uid="1275b05f-71bb-46eb-b310-913d081b0f11"
NC_040878.1	RepeatMasker	Retroposon?	59648822	59648951	496	+	.	ID="SINE2-1_AP";Tend="1770";Tstart="1631";shortTE="F";uid="65886586-edd9-4d0d-a0cd-cf3f053ab34c"
NC_040878.1	RepeatMasker	LINE/RTE-BovB	24624474	24624765	455	+	.	ID="RTE-11_LMI";Tend="860";Tstart="564";shortTE="F";uid="f464fe66-fde2-43cd-9bd1-250ca9842812"
NC_040878.1	RepeatMasker	DNA/MULE-MuDR	54918478	54918896	1313	+	.	ID="MUDR10X_AP";Tend="958";Tstart="555";shortTE="F";uid="d6d4da38-2142-49b6-aa18-b1c9e484d3ab"
NC_040878.1	RepeatMasker	DNA	22833506	22833651	423	+	.	ID="dna4-2b_ap";Tend="767";Tstart="624";shortTE="F";uid="1764c6e9-cac8-4dc2-8cee-e05faa2ca188"
NC_040878.1	RepeatMasker	Retroposon?	27696308	27696570	728	+	.	ID="SINE2-1_AP";Tend="1463";Tstart="1212";shortTE="F";uid="f5ec52a3-c422-469e-a878-b4a8303a3c3f"
NC_040878.1	RepeatMasker	DNA/hAT-Ac	7956786	7956916	702	+	.	ID="RND-5_FAMILY-1931";Tend="1337";Tstart="1211";shortTE="F";uid="dd2b8610-0dcc-4013-8196-3bc3c91ff069"
NC_040878.1	RepeatMasker	DNA	77241969	77242170	514	+	.	ID="dna4-2_ap";Tend="233";Tstart="33";shortTE="F";uid="3ff82994-6643-40c7-932b-8c9fba896dc2"
NC_040878.1	RepeatMasker	DNA/TcMar-Mariner	16631120	16631322	1039	+	.	ID="RND-5_FAMILY-13321";Tend="1206";Tstart="990";shortTE="F";uid="246a2c9a-3d7f-407e-ae8e-cffc2742e35c"
NC_040878.1	RepeatMasker	Unknown	27768532	27769001	511	+	.	ID="RND-1_FAMILY-88";Tend="1537";Tstart="1049";shortTE="F";uid="288695bc-9dc3-4d66-9b20-9c8939164b26"
NC_040878.1	RepeatMasker	DNA	64195645	64196028	1893	+	.	ID="TTAA3_AP";Tend="429";Tstart="1";shortTE="F";uid="9eb5e81c-2129-49f6-b0f6-a9397bed7d9c"
NC_040878.1	RepeatMasker	LINE/I-Jockey	24071715	24072038	547	+	.	ID="RND-5_FAMILY-1919";Tend="724";Tstart="424";shortTE="F";uid="f69e5609-bc03-4057-972d-0db22866dcc5"
NC_040878.1	RepeatMasker	DNA/hAT-Charlie	51841773	51842023	1550	+	.	ID="RND-6_FAMILY-1287";Tend="1296";Tstart="1019";shortTE="F";uid="9737f6c1-ff54-4464-8e4e-9520345fd4b6"
NC_040878.1	RepeatMasker	DNA	31698819	31699094	503	+	.	ID="DNA4-2_AP";Tend="769";Tstart="528";shortTE="F";uid="8bb673c7-cf13-435e-acfd-93094678dff4"
NC_040878.1	RepeatMasker	DNA/hAT-Charlie	19325562	19325671	549	+	.	ID="RND-5_FAMILY-331";Tend="1350";Tstart="1241";shortTE="F";uid="67fb568e-3fd4-4724-98ea-4356dca88ec9"
NC_040878.1	RepeatMasker	Unknown	39896213	39896371	634	+	.	ID="RND-1_FAMILY-23";Tend="694";Tstart="527";shortTE="F";uid="56e5ae10-78ed-4979-be8f-f109e9731b35"
NC_040878.1	RepeatMasker	Unknown	85777522	85777796	913	+	.	ID="RND-6_FAMILY-10618";Tend="1928";Tstart="1657";shortTE="F";uid="1dac69a7-ae4b-45d4-bf54-00be88fb06a7"
NC_040878.1	RepeatMasker	Retroposon?	52525992	52526189	464	+	.	ID="SINE2-2_AP";Tend="200";Tstart="1";shortTE="F";uid="b9cc5a4f-8e55-487a-b763-02c51a861b9c"
NC_040878.1	RepeatMasker	DNA/hAT-Charlie	89864734	89864951	1581	+	.	ID="RND-1_FAMILY-114";Tend="1160";Tstart="932";shortTE="F";uid="057d96f5-f4fb-4afd-92fc-7dc2990ac529"
NC_040878.1	RepeatMasker	DNA/hAT-Charlie	48424869	48425154	1591	+	.	ID="RND-1_FAMILY-89";Tend="1334";Tstart="1048";shortTE="F";uid="eee8dc3b-364b-4cc1-a34d-e0b21b293a58"
NC_040878.1	RepeatMasker	Retroposon?	22151117	22152120	579	+	.	ID="SINE2-1_AP";Tend="1460";Tstart="330";shortTE="F";uid="3e7d0117-37d9-41b7-aec5-49e9a2e84ff0"
NC_040878.1	RepeatMasker	DNA	86194572	86195097	1087	+	.	ID="rnd-6_family-1458";Tend="1843";Tstart="1463";shortTE="F";uid="b9588d5c-29ab-44da-bc9a-5bfaacfc4872"
NC_040878.1	RepeatMasker	RC/Helitron	27089802	27090110	407	+	.	ID="HELITRON-1_AP";Tend="2097";Tstart="1785";shortTE="F";uid="77d0f6e3-b955-442f-85b3-71ab8aa27917"
NC_040878.1	RepeatMasker	DNA/hAT-Tip100	91653064	91653353	458	+	.	ID="RND-6_FAMILY-3876";Tend="2042";Tstart="1749";shortTE="F";uid="4c086775-5908-4466-b773-4337b0c064a3"
NC_040878.1	RepeatMasker	Unknown	33096048	33098135	3810	+	.	ID="RND-6_FAMILY-1020";Tend="2111";Tstart="2";shortTE="F";uid="e3d12963-0e2b-4208-b31b-bf76cfc990be"
NC_040878.1	RepeatMasker	DNA	19928401	19929066	963	+	.	ID="dna4-2_ap";Tend="769";Tstart="1";shortTE="F";uid="1c76a798-d1d1-4a1f-886e-6623979bd6fe"
NC_040878.1	RepeatMasker	DNA/hAT	58330090	58330335	799	+	.	ID="RND-6_FAMILY-2891";Tend="1666";Tstart="1415";shortTE="F";uid="dce8855d-60c2-493a-a7e4-1a8e7a96b7da"
NC_040878.1	RepeatMasker	DNA	40299755	40300162	1103	+	.	ID="TTAA2D_AP";Tend="431";Tstart="2";shortTE="F";uid="7a8039b1-caa1-4b9b-92b7-8ea6bb94bdc7"
NC_040878.1	RepeatMasker	DNA/TcMar-Tc1	39424909	39425446	4249	+	.	ID="RND-5_FAMILY-2450";Tend="1487";Tstart="954";shortTE="F";uid="436d4925-a6f3-41cd-9ee3-7b2cc0371762"
NC_040878.1	RepeatMasker	DNA/hAT-Tip100	46685488	46685734	1422	+	.	ID="RND-6_FAMILY-22107";Tend="1389";Tstart="1155";shortTE="F";uid="dd6e269f-6d6f-46a8-bd53-89ef25f40fbb"
NC_040878.1	RepeatMasker	Unknown	1988818	1989221	1099	+	.	ID="RND-6_FAMILY-11517";Tend="1941";Tstart="1565";shortTE="F";uid="5c0b9e7d-3035-4576-9af4-ecc67f8301a6"
NC_040878.1	RepeatMasker	DNA/PIF-Harbinger	63789365	63790409	1169	+	.	ID="RND-5_FAMILY-215";TEgroup="ctg_2%7CRND-5_FAMILY-215%7C6";Tend="978";Tstart="37";shortTE="F";uid="395bcb18-678a-494e-9e38-76560df5666c"
NC_040878.1	RepeatMasker	RC/Helitron	91094388	91094500	497	+	.	ID="RND-6_FAMILY-376";Tend="1048";Tstart="942";shortTE="F";uid="6faaa852-769c-40ed-86ba-aab8363c5dbe"
NC_040878.1	RepeatMasker	LINE/I-Jockey	69568574	69569138	694	+	.	ID="RND-5_FAMILY-1919";Tend="858";Tstart="267";shortTE="F";uid="d7744bdf-1aed-41a1-83f2-2d893626e3d5"
NC_040878.1	RepeatMasker	DNA	37208155	37208764	1193	+	.	ID="RND-6_FAMILY-1458";Tend="1896";Tstart="1263";shortTE="F";uid="356bb700-b771-4779-8620-6ec9483acd2b"
NC_040878.1	RepeatMasker	Unknown	93227381	93228018	1076	+	.	ID="RND-6_FAMILY-62";Tend="1633";Tstart="958";shortTE="F";uid="e14bc661-5593-4ed7-847f-0d8e182d3222"
NC_040878.1	RepeatMasker	DNA/hAT-Tip100	68699556	68699755	1215	+	.	ID="RND-5_FAMILY-880";Tend="1684";Tstart="1481";shortTE="F";uid="68a13e77-b26d-424a-982f-83c17600953b"
NC_040878.1	RepeatMasker	DNA/MULE-MuDR	51019304	51019631	587	+	.	ID="RND-6_FAMILY-747";Tend="1314";Tstart="981";shortTE="F";uid="856aff16-0459-4962-a3dc-e4e7771d7893"
NC_040878.1	RepeatMasker	DNA	77299477	77299812	522	+	.	ID="TTAA2D_AP";Tend="431";Tstart="117";shortTE="F";uid="cc00dba8-1440-4752-a906-d4fa54799e3d"
NC_040878.1	RepeatMasker	Unknown	91242434	91242800	2033	+	.	ID="RND-6_FAMILY-62";Tend="1716";Tstart="1340";shortTE="F";uid="8b81c145-613c-4549-8f92-25a11e454797"
NC_040878.1	RepeatMasker	DNA	19546891	19547302	1124	+	.	ID="DNA4-2_AP";Tend="413";Tstart="1";shortTE="F";uid="dc466e3d-292e-483d-8bb9-5d1add32103b"
NC_040878.1	RepeatMasker	DNA/hAT-Ac	63581349	63581468	1008	+	.	ID="DNA8-48_AP";Tend="120";Tstart="1";shortTE="F";uid="9378ab7f-4679-461f-aebf-e992ab5e5d52"
NC_040878.1	RepeatMasker	Unknown	19130408	19130658	871	+	.	ID="RND-6_FAMILY-10015";Tend="964";Tstart="706";shortTE="F";uid="e9260139-2e49-4d6b-a3d1-b66a11e88b2c"
NC_040878.1	RepeatMasker	DNA/Ginger-1	52967555	52968197	899	+	.	ID="RND-6_FAMILY-4326";Tend="1970";Tstart="1252";shortTE="F";uid="f2b4ba57-26ed-4d92-9946-74265c5082fc"
NC_040878.1	RepeatMasker	Retroposon	49648658	49650028	455	+	.	ID="RND-6_FAMILY-22452";TEgroup="ctg_2%7CRND-6_FAMILY-22452%7C4";Tend="2801";Tstart="4";shortTE="F";uid="85f0d030-3766-440e-9fb7-84e544f51834"
NC_040878.1	RepeatMasker	DNA/TcMar-Tigger	45119217	45119680	2005	+	.	ID="RND-4_FAMILY-929";Tend="1456";Tstart="917";shortTE="F";uid="245b7bbc-651c-48f2-84d8-ffef31c7711d"
NC_040878.1	RepeatMasker	DNA/hAT-Charlie	37895162	37895410	596	+	.	ID="DNA8-32_AP";Tend="240";Tstart="1";shortTE="F";uid="a0b9f83b-c58d-4825-9b35-e7e9a2d7e5a1"
NC_040878.1	RepeatMasker	DNA/Ginger-1	13810264	13810424	501	+	.	ID="RND-6_FAMILY-4326";Tend="1131";Tstart="962";shortTE="F";uid="0dd6c81c-fd13-47ae-92f0-340f845d9b81"
NC_040878.1	RepeatMasker	Retroposon?	34225252	34225418	416	+	.	ID="SINE2-1_AP";Tend="1756";Tstart="1601";shortTE="F";uid="a6a0a1be-f514-4bdb-8c20-f0eb679d8d82"
NC_040878.1	RepeatMasker	Unknown	83809166	83809633	1137	+	.	ID="RND-6_FAMILY-1240";Tend="1093";Tstart="903";shortTE="F";uid="2e452905-2989-43f1-8b80-b50d08b4f045"
NC_040878.1	RepeatMasker	DNA/MULE-MuDR	54701849	54702072	794	+	.	ID="RND-6_FAMILY-2135";Tend="1675";Tstart="1461";shortTE="F";uid="bf4a96a9-830e-4826-a971-65e4feb697c9"
NC_040878.1	RepeatMasker	DNA/MULE-MuDR	74581792	74582014	1186	+	.	ID="RND-6_FAMILY-2559";Tend="1315";Tstart="1093";shortTE="F";uid="643e98e5-a3d6-415b-950b-c1c3cc59ff24"
NC_040878.1	RepeatMasker	Unknown	92469174	92469496	1469	+	.	ID="RND-5_FAMILY-800";Tend="1268";Tstart="975";shortTE="F";uid="13e07bfd-2756-4df6-8607-78762f99e057"
NC_040878.1	RepeatMasker	DNA/hAT-hAT19	26723947	26724404	1168	+	.	ID="RND-5_FAMILY-153";TEgroup="ctg_2%7CRND-5_FAMILY-153%7C4";Tend="1352";Tstart="971";shortTE="F";uid="65d752ed-edcb-4c26-9c87-dc09c856b809"
NC_040878.1	RepeatMasker	DNA	58931038	58931532	759	+	.	ID="DNA4-3_AP";Tend="522";Tstart="24";shortTE="F";uid="59366f40-7d30-4ec2-85ca-cd2df3fc1821"
NC_040878.1	RepeatMasker	DNA/hAT-Tip100	23276976	23278314	9186	+	.	ID="RND-5_FAMILY-93";Tend="2209";Tstart="884";shortTE="F";uid="508b049a-2889-4079-a5b5-d99387aa9f4f"
NC_040878.1	RepeatMasker	Unknown	49666162	49666277	414	+	.	ID="RND-1_FAMILY-91";Tend="1250";Tstart="1135";shortTE="F";uid="05e97c46-54fa-4dfd-90c4-9293874a19de"
NC_040878.1	RepeatMasker	DNA	35850543	35850920	703	+	.	ID="DNA4-2_AP";Tend="757";Tstart="376";shortTE="F";uid="27f6c571-a3aa-4af6-8254-d62d85879381"
NC_040878.1	RepeatMasker	Unknown	83563388	83563667	938	+	.	ID="RND-5_FAMILY-1660";Tend="1760";Tstart="1502";shortTE="F";uid="170f5855-be16-4d23-84f6-36d31f8f897f"
NC_040878.1	RepeatMasker	DNA	46231507	46231702	782	+	.	ID="ttaa2c_ap";Tend="253";Tstart="77";shortTE="F";uid="fc6bca86-07aa-4d99-a3ec-16a7122ebe0b"
NC_040878.1	RepeatMasker	DNA/hAT	90295754	90295938	1170	+	.	ID="RND-5_FAMILY-4329";Tend="2230";Tstart="2044";shortTE="F";uid="64f59a0f-cefa-4446-9809-3b219e14ce93"
NC_040878.1	RepeatMasker	LINE/R1	49147680	49147794	616	+	.	ID="SART-9_API";Tend="3681";Tstart="3564";shortTE="F";uid="392a83cd-3667-489f-abb3-5e75812531f1"
NC_040878.1	RepeatMasker	DNA	86775748	86775927	407	+	.	ID="RND-6_FAMILY-6323";Tend="645";Tstart="459";shortTE="F";uid="5a9adc93-66a2-4066-a3c5-df8540d9376a"
NC_040878.1	RepeatMasker	DNA/hAT-Charlie	36232274	36232619	1852	+	.	ID="RND-6_FAMILY-1287";Tend="1357";Tstart="1019";shortTE="F";uid="0554420c-3bd5-4abf-8ba9-49be4d568827"
NC_040878.1	RepeatMasker	DNA/hAT-Tip100	67411399	67411732	1855	+	.	ID="RND-6_FAMILY-3876";Tend="2399";Tstart="2066";shortTE="F";uid="ff2f375b-5ef7-428e-befe-f74369230345"
NC_040878.1	RepeatMasker	Unknown	27914975	27915213	1407	+	.	ID="RND-1_FAMILY-59";Tend="1184";Tstart="963";shortTE="F";uid="3ea3987f-12b5-43da-b22a-3c2f7b769b2b"
NC_040878.1	RepeatMasker	DNA	51780539	51781328	3283	+	.	ID="RND-5_FAMILY-1962";Tend="1539";Tstart="749";shortTE="F";uid="966a9679-7c2b-4006-aae8-1476017e1215"
NC_040878.1	RepeatMasker	DNA/Kolobok-E	13418478	13418750	456	+	.	ID="KOLOBOKE-2_AP";Tend="2133";Tstart="1852";shortTE="F";uid="1e96594b-f63c-428c-8931-130ddf0e492d"
NC_040878.1	RepeatMasker	DNA	26775102	26775777	1261	+	.	ID="DNA4-2_AP";Tend="751";Tstart="1";shortTE="F";uid="11073eef-0873-4f5e-b93b-8611854e41fe"
NC_040878.1	RepeatMasker	DNA	61097550	61097877	673	+	.	ID="TTAA22_AP";Tend="435";Tstart="49";shortTE="F";uid="0d8ff9ce-5425-4b30-a0c2-15292356dd69"
NC_040878.1	RepeatMasker	DNA/hAT	7484891	7485146	468	+	.	ID="DNA8-76_AP";TEgroup="ctg_2%7CDNA8-76_AP%7C2";Tend="455";Tstart="1";shortTE="T";uid="16280d31-5b04-48f5-9789-aeac618ae911"
NC_040878.1	RepeatMasker	DNA/hAT-hAT19	28570526	28570855	1573	+	.	ID="RND-6_FAMILY-134";Tend="1314";Tstart="990";shortTE="F";uid="af447740-52c1-477c-a160-554e4b188c84"
NC_040878.1	RepeatMasker	DNA/hAT-Tip100	83681063	83681483	2513	+	.	ID="RND-5_FAMILY-3148";Tend="1350";Tstart="940";shortTE="F";uid="60cb21b8-4aec-46f0-95de-147888ae22c1"
NC_040878.1	RepeatMasker	LTR/Gypsy	55641798	55642010	1286	+	.	ID="RND-6_FAMILY-3310";Tend="1283";Tstart="1073";shortTE="F";uid="c8c7787f-54ed-4f99-82ba-97f2c82dfe2b"
NC_040878.1	RepeatMasker	Unknown	85798429	85798593	992	+	.	ID="RND-1_FAMILY-20";Tend="1581";Tstart="1426";shortTE="F";uid="9cc7ff7b-5192-44cc-84d2-5e11e2f8dc64"
NC_040878.1	RepeatMasker	DNA/hAT	38476225	38476366	801	+	.	ID="RND-6_FAMILY-3289";Tend="3670";Tstart="3523";shortTE="F";uid="d4a38417-e134-43e9-8c72-e36d0fd4fc85"
NC_040878.1	RepeatMasker	LINE/I-Jockey	86744056	86746021	3940	+	.	ID="RND-5_FAMILY-1919";TEgroup="ctg_2%7CRND-5_FAMILY-1919%7C3";Tend="2516";Tstart="151";shortTE="F";uid="ac724f49-4258-47d3-966b-d80a7855ce8c"
NC_040878.1	RepeatMasker	Unknown	27762304	27762908	2647	+	.	ID="RND-6_FAMILY-10618";Tend="1189";Tstart="600";shortTE="F";uid="55bb582a-1728-4302-8e6f-f6fc397936bb"
NC_040878.1	RepeatMasker	DNA/TcMar-Mariner	55463790	55464664	1008	+	.	ID="MARINER-14_LMI";Tend="1240";Tstart="368";shortTE="F";uid="bd4e8c05-90a9-48cb-a4c1-1c6e1def109f"
NC_040878.1	RepeatMasker	DNA/hAT-hAT19	58770950	58771179	1292	+	.	ID="DNA8-64_AP";Tend="235";Tstart="1";shortTE="F";uid="2fefb820-09c8-4a4b-8daa-48318829457e"
NC_040878.1	RepeatMasker	DNA	9087220	9090278	26558	+	.	ID="RND-6_FAMILY-27";Tend="3922";Tstart="884";shortTE="F";uid="10076f4f-230c-4af4-9c5b-3905311cbfac"
NC_040878.1	RepeatMasker	DNA/Ginger-1	50577831	50578800	6203	+	.	ID="RND-6_FAMILY-4326";Tend="1958";Tstart="965";shortTE="F";uid="e04527de-5504-4872-86f5-32f5f4a7e7f3"
NC_040878.1	RepeatMasker	DNA/TcMar-Mariner	82356967	82357549	3356	+	.	ID="MARINER-25_SIN";Tend="585";Tstart="1";shortTE="F";uid="91082a4f-ebee-466a-8c42-e680da1813e4"
NC_040878.1	RepeatMasker	Unknown	50212947	50213106	730	+	.	ID="RND-6_FAMILY-24802";Tend="1486";Tstart="1337";shortTE="F";uid="24ede6bc-01db-4f6b-b4ab-2e263b04b674"
NC_040878.1	RepeatMasker	Retroposon?	63714178	63714450	550	+	.	ID="RND-6_FAMILY-9546";Tend="1874";Tstart="1589";shortTE="F";uid="ae7e2ee2-5796-43b6-9922-1862b7186eff"
NC_040878.1	RepeatMasker	DNA	51231267	51231434	481	+	.	ID="ttaa2c_ap";Tend="304";Tstart="117";shortTE="F";uid="3c6086d4-1aa8-49a6-9db5-15df7bb57916"
NC_040878.1	RepeatMasker	DNA	81951828	81952146	837	+	.	ID="TTAA2D_AP";Tend="366";Tstart="1";shortTE="F";uid="c085810b-efad-49aa-8fb4-d6a388d0073d"
NC_040878.1	RepeatMasker	Unknown	70952302	70952759	2307	+	.	ID="RND-6_FAMILY-8563";Tend="1668";Tstart="1216";shortTE="F";uid="ab37e7c7-67aa-4b8f-842d-e31a85f53ec0"
NC_040878.1	RepeatMasker	DNA/hAT-Tip100	772029	772657	2007	+	.	ID="RND-6_FAMILY-128";Tend="1516";Tstart="916";shortTE="F";uid="3b9c2c1d-b491-4e63-b170-813d55723191"
NC_040878.1	RepeatMasker	DNA/Ginger-1	79575076	79575208	692	+	.	ID="RND-6_FAMILY-4326";Tend="1978";Tstart="1843";shortTE="F";uid="9f81b7e3-3d96-4c60-84ab-98c77a489200"
NC_040878.1	RepeatMasker	DNA/Kolobok-E	48999807	49000198	1488	+	.	ID="RND-5_FAMILY-5402";Tend="1027";Tstart="675";shortTE="F";uid="d5417a6e-3854-4bcf-9d02-e0f6800e5c9b"
NC_040878.1	RepeatMasker	DNA/hAT-Ac	71130943	71131067	678	+	.	ID="DNA8-91B_AP";Tend="603";Tstart="480";shortTE="F";uid="ee7870c8-b5f9-43e2-b443-a505471edbb9"
NC_040878.1	RepeatMasker	LINE/L2	55302210	55302354	607	+	.	ID="L2-10_HMEL";Tend="2178";Tstart="2068";shortTE="F";uid="bd9b659d-e29a-4b72-9424-58a11622d598"
NC_040878.1	RepeatMasker	DNA	28530944	28531359	2062	+	.	ID="ttaa4c_ap";Tend="420";Tstart="1";shortTE="F";uid="b7a1bacd-48ac-4ce7-a07e-2a8b252a793d"
NC_040878.1	RepeatMasker	DNA/MULE-MuDR	31922531	31922661	634	+	.	ID="mudr2x_ap";Tend="1903";Tstart="1730";shortTE="F";uid="7b77cc12-bfab-402f-ac06-fada66f6189f"
NC_040878.1	RepeatMasker	Unknown	15198194	15198976	4796	+	.	ID="RND-1_FAMILY-12";Tend="1836";Tstart="992";shortTE="F";uid="0d63c592-d0af-4ffb-b7fa-504bfaaad544"
NC_040878.1	RepeatMasker	DNA	35990151	35990606	1391	+	.	ID="TTAA14_AP";TEgroup="ctg_2%7CTTAA14_AP%7C1";Tend="551";Tstart="1";shortTE="F";uid="fd55a95c-753c-4d36-9abd-8235b37fc8c3"
NC_040878.1	RepeatMasker	DNA	35523668	35524051	1286	+	.	ID="TTAA3_AP";Tend="426";Tstart="1";shortTE="F";uid="f3c3e319-6017-4c98-a3e4-6937e31ae91c"
NC_040878.1	RepeatMasker	DNA/Ginger-1	87591901	87592031	451	+	.	ID="RND-6_FAMILY-4326";Tend="1099";Tstart="974";shortTE="F";uid="38a578c7-dff0-4a20-b1dd-a5dd3371ffbb"
NC_040878.1	RepeatMasker	DNA/hAT-Tip100	87999393	87999683	1647	+	.	ID="RND-6_FAMILY-12567";Tend="1245";Tstart="947";shortTE="F";uid="1907c454-e2a5-4c39-b15a-1c6afc7cf81c"
NC_040878.1	RepeatMasker	DNA/Ginger-1	332713	333082	452	+	.	ID="RND-6_FAMILY-4326";Tend="1958";Tstart="1550";shortTE="F";uid="4fe84b5d-2a4a-42d3-a9fa-9bc5319d42a9"
NC_040878.1	RepeatMasker	DNA	85612084	85612455	572	+	.	ID="DNA4-2_AP";Tend="769";Tstart="385";shortTE="F";uid="b7de3802-31b4-4a38-bdc4-a2c5ab986f9f"
NC_040878.1	RepeatMasker	DNA	42771550	42771813	670	+	.	ID="TTAA2C_AP";Tend="413";Tstart="115";shortTE="F";uid="b7a0bc2e-3554-4e87-acfc-7b1bf30b76bb"
NC_040878.1	RepeatMasker	DNA/TcMar-Tc1	21854379	21854876	4231	+	.	ID="RND-6_FAMILY-11056";Tend="1454";Tstart="959";shortTE="F";uid="8b3b0986-ef6a-445c-aa8d-e8119354953a"
NC_040878.1	RepeatMasker	DNA/Ginger-1	48588747	48589068	517	+	.	ID="RND-6_FAMILY-4326";Tend="1958";Tstart="1535";shortTE="F";uid="6fc57678-7f8e-45ed-8a21-22cfb71a9fff"
NC_040878.1	RepeatMasker	DNA	29299426	29300596	2684	+	.	ID="RND-6_FAMILY-6324";Tend="3005";Tstart="1954";shortTE="F";uid="8b97e810-721f-43f8-b133-c455a3f7b4c1"
NC_040878.1	RepeatMasker	Unknown	92147569	92186062	21524	+	.	ID="RND-4_FAMILY-1739";Tend="5180";Tstart="3";shortTE="F";uid="c8f925e6-4fb0-46fa-9aeb-693b0eef8e16"
NC_040878.1	RepeatMasker	Unknown	57005581	57005872	2044	+	.	ID="RND-5_FAMILY-2904";Tend="1208";Tstart="926";shortTE="F";uid="c96193c4-3750-4443-abec-db15821d3eab"
NC_040878.1	RepeatMasker	DNA/hAT-hAT19	22624453	22624637	446	+	.	ID="RND-6_FAMILY-5319";Tend="3161";Tstart="2992";shortTE="F";uid="309f4a6d-1994-4ba0-9e49-8ac7ff5b4ab3"
NC_040878.1	RepeatMasker	DNA	49463482	49463760	632	+	.	ID="TTAA11_AP";Tend="281";Tstart="1";shortTE="F";uid="1d1c56a5-5602-4341-86be-25f37ae33c2f"
NC_040878.1	RepeatMasker	DNA/hAT?	19184902	19185067	542	+	.	ID="DNA8-60_AP";Tend="762";Tstart="609";shortTE="F";uid="495855ed-f626-43e3-bf13-7b8ffbc14726"
NC_040878.1	RepeatMasker	Unknown	98358	98573	1531	+	.	ID="RND-1_FAMILY-9";Tend="1752";Tstart="1537";shortTE="F";uid="6c86e376-54e5-4134-add1-472d34276913"
NC_040878.1	RepeatMasker	Unknown	76264382	76265008	4462	+	.	ID="RND-1_FAMILY-20";Tend="1588";Tstart="973";shortTE="F";uid="bad4e672-0464-44ec-b8e5-3a443ac73dd8"
NC_040878.1	RepeatMasker	DNA	87672266	87672732	877	+	.	ID="DNA4-2_AP";Tend="605";Tstart="98";shortTE="F";uid="10acf5da-38c9-498f-8a47-0bd48c6b5d7c"
NC_040878.1	RepeatMasker	Unknown	24408237	24408694	1796	+	.	ID="RND-5_FAMILY-3670";Tend="1387";Tstart="926";shortTE="F";uid="a8119680-1547-43ce-aea5-6e517d7f265e"
NC_040878.1	RepeatMasker	DNA	43737278	43737650	777	+	.	ID="DNA4-2_AP";Tend="769";Tstart="377";shortTE="F";uid="39ae79b1-7d77-4257-9db3-ef6cd13903bc"
NC_040878.1	RepeatMasker	DNA/hAT	34391642	34392470	4959	+	.	ID="RND-6_FAMILY-2891";Tend="1755";Tstart="938";shortTE="F";uid="32942dda-ec63-49cf-98d0-ef3e04c78567"
NC_040878.1	RepeatMasker	DNA	14840498	14841102	3464	+	.	ID="RND-6_FAMILY-1458";Tend="1896";Tstart="1262";shortTE="F";uid="e2331ae7-b8cd-4617-a412-8508cca2c671"
NC_040878.1	RepeatMasker	DNA/hAT-Tip100	30085788	30086063	1407	+	.	ID="RND-4_FAMILY-1279";Tend="1221";Tstart="948";shortTE="F";uid="9f566702-9376-4e95-a58c-060e59b4f0aa"
NC_040878.1	RepeatMasker	DNA	78279316	78279565	990	+	.	ID="dna-ttaa-1_ap";Tend="202";Tstart="1";shortTE="F";uid="97ad17ca-1b0a-484b-87a3-da57cdba9010"
NC_040878.1	RepeatMasker	DNA/hAT-Tip100	4925716	4925822	492	+	.	ID="DNA8-107_AP";Tend="462";Tstart="347";shortTE="F";uid="df36d7b2-4b91-495a-a3be-8a68524eca24"
NC_040878.1	RepeatMasker	DNA/Kolobok-E	86916146	86916342	785	+	.	ID="RND-6_FAMILY-13774";Tend="2585";Tstart="2394";shortTE="F";uid="f547c013-1466-4c5c-9487-3e629b267aae"
NC_040878.1	RepeatMasker	DNA	42333094	42333519	1632	+	.	ID="DNA-TTAA-1_AP";Tend="419";Tstart="1";shortTE="F";uid="c6dc9c1b-fe37-42ff-9e06-62e56e6c8ee7"
NC_040878.1	RepeatMasker	DNA/Kolobok-E	53941829	53942060	454	+	.	ID="KOLOBOKE-2_AP";Tend="1363";Tstart="1124";shortTE="F";uid="a7c96429-ecae-4ffe-b427-44463e39b16c"
NC_040878.1	RepeatMasker	Unknown	26621879	26622602	2123	+	.	ID="RND-4_FAMILY-989";Tend="1660";Tstart="924";shortTE="F";uid="84ac6fc0-ecf9-42c5-b4a2-7d7c309dca9a"
NC_040878.1	RepeatMasker	DNA/hAT-hAT19	91384595	91384745	654	+	.	ID="hat-n18_ap";Tend="815";Tstart="652";shortTE="F";uid="98fbcbe0-1918-4086-9431-a7b62a680931"
NC_040878.1	RepeatMasker	DNA/MULE-MuDR	65232290	65232923	1908	+	.	ID="RND-6_FAMILY-747";TEgroup="ctg_2%7CRND-6_FAMILY-747%7C2";Tend="1644";Tstart="866";shortTE="F";uid="87f69521-759e-4a69-97b0-0ee700b40f2c"
NC_040878.1	RepeatMasker	DNA/hAT	60496626	60497153	648	+	.	ID="RND-6_FAMILY-2891";TEgroup="ctg_2%7CRND-6_FAMILY-2891%7C4";Tend="1574";Tstart="971";shortTE="F";uid="d680ed75-1edf-4369-89e1-31db60af6b95"
NC_040878.1	RepeatMasker	Unknown	27680050	27680349	836	+	.	ID="RND-1_FAMILY-20";TEgroup="ctg_2%7CRND-1_FAMILY-20%7C3";Tend="1373";Tstart="971";shortTE="F";uid="4e84a8ad-4311-4e5e-a48b-7e09014b6d49"
NC_040878.1	RepeatMasker	DNA	85269493	85269816	673	+	.	ID="DNA4-3_AP";Tend="585";Tstart="275";shortTE="F";uid="1379bcee-093b-452e-81d0-ef8737bb4bdb"
NC_040878.1	RepeatMasker	DNA	44142334	44142633	515	+	.	ID="ttaa18_ap";Tend="547";Tstart="249";shortTE="F";uid="8b5b7d6d-433f-42e9-a470-363110193d4e"
NC_040878.1	RepeatMasker	DNA/hAT-Tip100	17021370	17021544	760	+	.	ID="RND-1_FAMILY-57";Tend="1058";Tstart="901";shortTE="F";uid="3e7bfe1f-5965-4ffd-97ee-22bb28ec9b0b"
NC_040878.1	RepeatMasker	Unknown	83638254	83638851	2809	+	.	ID="RND-5_FAMILY-3670";Tend="1420";Tstart="811";shortTE="F";uid="a200bd24-1947-480d-affe-7bdf21e4215d"
NC_040878.1	RepeatMasker	DNA/hAT-hAT19	67074040	67074476	783	+	.	ID="RND-5_FAMILY-153";TEgroup="ctg_2%7CRND-5_FAMILY-153%7C9";Tend="1344";Tstart="974";shortTE="F";uid="096dab6c-0de4-4edc-9f85-8b279fb5b1a4"
NC_040878.1	RepeatMasker	Retroposon?	15326687	15327446	852	+	.	ID="SINE2-1_AP";Tend="805";Tstart="1";shortTE="F";uid="1156786d-ddf8-4317-acde-79568431d603"
NC_040878.1	RepeatMasker	DNA	23772346	23772455	1037	+	.	ID="RND-6_FAMILY-16396";Tend="1750";Tstart="1212";shortTE="F";uid="c52ee3ae-3455-400f-b3d3-74df6554c012"
NC_040878.1	RepeatMasker	DNA	84412802	84413114	1849	+	.	ID="RND-6_FAMILY-1458";Tend="1844";Tstart="1487";shortTE="F";uid="01556d45-9a31-458e-844f-105e22374b83"
NC_040878.1	RepeatMasker	DNA/Merlin	51672076	51672671	1116	+	.	ID="RND-6_FAMILY-19834";Tend="2180";Tstart="1585";shortTE="F";uid="09f2f65d-4cec-46b2-a221-17cdc83cb40e"
NC_040878.1	RepeatMasker	DNA	72948415	72948667	420	+	.	ID="dna4-2_ap";Tend="233";Tstart="2";shortTE="F";uid="7f283abe-09e8-43a6-b697-9b5427dd507b"
NC_040878.1	RepeatMasker	DNA	63796498	63796618	646	+	.	ID="RND-6_FAMILY-4578";Tend="1389";Tstart="1265";shortTE="F";uid="ef7fd5f8-1110-41aa-9deb-cda8bad4b6ce"
NC_040878.1	RepeatMasker	DNA	26604840	26605389	834	+	.	ID="DNA4-3_AP";Tend="637";Tstart="6";shortTE="F";uid="a8c9447e-1257-422a-8a16-e907dba6c5a3"
NC_040878.1	RepeatMasker	DNA/Ginger-1	20028000	20028278	423	+	.	ID="RND-6_FAMILY-4326";Tend="1891";Tstart="1616";shortTE="F";uid="f3853a6e-9310-4c76-b864-57b8a4842c52"
NC_040878.1	RepeatMasker	DNA/Kolobok-E	77737299	77737478	1044	+	.	ID="RND-5_FAMILY-3544";Tend="1345";Tstart="1177";shortTE="F";uid="5a25b76a-334e-43b8-b3f7-8d105131ecbd"
NC_040878.1	RepeatMasker	DNA	12221616	12222423	1241	+	.	ID="DNA4-2_AP";Tend="769";Tstart="10";shortTE="F";uid="afd68287-49f4-4ae2-9ad9-9776bb4d4fc2"
NC_040878.1	RepeatMasker	DNA/hAT-hAT19	43971473	43971858	2496	+	.	ID="DNA8-64_AP";Tend="376";Tstart="1";shortTE="F";uid="ddca371d-fa80-4c93-82ee-cb42b570de41"
NC_040878.1	RepeatMasker	DNA/Ginger-1	86957934	86958111	1003	+	.	ID="RND-5_FAMILY-588";Tend="207";Tstart="31";shortTE="F";uid="5c13dcd6-37af-4532-aa61-06a6fcdf640a"
NC_040878.1	RepeatMasker	DNA/hAT-Tip100	55640198	55640398	1005	+	.	ID="RND-6_FAMILY-7897";Tend="1194";Tstart="998";shortTE="F";uid="f8a1d70d-7ecf-4655-98b5-798157588a1f"
NC_040878.1	RepeatMasker	Unknown	73310766	73311245	2132	+	.	ID="RND-6_FAMILY-8563";Tend="1044";Tstart="599";shortTE="F";uid="ca051f8c-1658-4625-93fb-9e7ac5976983"
NC_040878.1	RepeatMasker	DNA/MULE-MuDR	66067271	66067703	959	+	.	ID="RND-1_FAMILY-86";Tend="2683";Tstart="2310";shortTE="F";uid="038e6dca-9585-4832-82b2-3406960429af"
NC_040878.1	RepeatMasker	Retroposon?	22506563	22507003	796	+	.	ID="SINE2-1_AP";Tend="1461";Tstart="1010";shortTE="F";uid="1ce8d455-3906-4140-8e7c-8910d3f63925"
NC_040878.1	RepeatMasker	DNA/hAT-Tip100	63299822	63301006	8562	+	.	ID="RND-6_FAMILY-9819";Tend="2038";Tstart="846";shortTE="F";uid="fd5898ba-a985-436c-a686-42244414a751"
NC_040878.1	RepeatMasker	Unknown	74160552	74160730	844	+	.	ID="RND-1_FAMILY-23";Tend="779";Tstart="562";shortTE="F";uid="5a261e16-3053-43bb-9cae-ee7cded6fb8d"
NC_040878.1	RepeatMasker	Unknown	61311781	61311916	839	+	.	ID="RND-6_FAMILY-2852";Tend="1489";Tstart="1348";shortTE="F";uid="9ea2b425-01cc-45b4-8bbb-ef96c133894b"
NC_040878.1	RepeatMasker	DNA	51590532	51590857	818	+	.	ID="DNA4-2_AP";Tend="751";Tstart="421";shortTE="F";uid="33e461f7-489c-437a-a2bb-85082e7c7e98"
NC_040878.1	RepeatMasker	DNA/hAT-Tip100	27276845	27277037	1360	+	.	ID="RND-6_FAMILY-6135";Tend="815";Tstart="628";shortTE="F";uid="af0bb594-5ad9-4261-8e1b-7d266f1afbfa"
NC_040878.1	RepeatMasker	DNA/hAT-hAT19	52552628	52552757	646	+	.	ID="RND-5_FAMILY-1106";Tend="1458";Tstart="1328";shortTE="F";uid="857a1e68-5bf6-48f0-b144-30dd5d06fcb1"
NC_040878.1	RepeatMasker	DNA/MULE-MuDR	28392350	28392477	497	+	.	ID="RND-6_FAMILY-16593";Tend="1324";Tstart="1194";shortTE="F";uid="6d8993d1-7401-44f0-844f-bb6b01a6a7f1"
NC_040878.1	RepeatMasker	Retroposon?	84282450	84282677	441	+	.	ID="SINE2-1_AP";Tend="1429";Tstart="1189";shortTE="F";uid="98144479-e485-405a-a5f6-6b084b462809"
NC_040878.1	RepeatMasker	DNA	40873183	40873848	2062	+	.	ID="DNA4-2_AP";Tend="673";Tstart="1";shortTE="F";uid="637a99f5-99b1-4827-b432-cca64e37819b"
NC_040878.1	RepeatMasker	DNA	48677288	48677574	543	+	.	ID="DNA4-1_AP";Tend="301";Tstart="2";shortTE="F";uid="7e18cd14-cf32-4aa2-9281-4f9feb9b204d"
NC_040878.1	RepeatMasker	DNA/Kolobok-E	42759159	42759396	1336	+	.	ID="RND-1_FAMILY-10";Tend="1259";Tstart="1002";shortTE="F";uid="610db120-ef64-44c9-9c22-a761793bd509"
NC_040878.1	RepeatMasker	DNA/hAT-Tip100	13324147	13324305	1094	+	.	ID="RND-1_FAMILY-57";Tend="1054";Tstart="903";shortTE="F";uid="2761fc0a-37fe-47c2-b600-1600bc0f3352"
NC_040878.1	RepeatMasker	DNA	82392553	82392843	484	+	.	ID="DNA4-2_AP";Tend="303";Tstart="7";shortTE="F";uid="e7aa8926-26b9-464f-88b7-b79b17f6c52d"
NC_040878.1	RepeatMasker	Unknown	65528383	65528834	420	+	.	ID="HALYOMORPHA_HALYS-1_FAMILY-43";Tend="802";Tstart="370";shortTE="F";uid="3f4cddbf-dfc2-4991-a2cf-615fd3cac351"
NC_040878.1	RepeatMasker	DNA/Academ-1	33764042	33764536	1880	+	.	ID="RND-6_FAMILY-11560";Tend="1423";Tstart="917";shortTE="F";uid="7cb149c5-09b3-4554-9ac7-17839f04cebb"
NC_040878.1	RepeatMasker	DNA/MULE-MuDR	2834449	2834845	1590	+	.	ID="RND-5_FAMILY-3";Tend="1214";Tstart="818";shortTE="F";uid="aac86922-e46e-41ae-ba57-0dc197a88daa"
NC_040878.1	RepeatMasker	DNA/hAT-Tip100	388399	388506	538	+	.	ID="DNA8-89_AP";Tend="101";Tstart="1";shortTE="F";uid="f3477588-2783-4036-b343-ffbec18c8852"
NC_040878.1	RepeatMasker	DNA	67642165	67642788	624	+	.	ID="dna4-1_ap";Tend="668";Tstart="4";shortTE="F";uid="469dbbe5-8c3d-42be-a1b2-c6dcadea57c0"
NC_040878.1	RepeatMasker	Unknown	49429571	49430047	1104	+	.	ID="RND-1_FAMILY-158";Tend="1697";Tstart="1214";shortTE="F";uid="e65efadb-2a01-43d4-bdb7-bb6a97cbf309"
NC_040878.1	RepeatMasker	Unknown	11780874	11781064	1125	+	.	ID="RND-1_FAMILY-46";Tend="1388";Tstart="1189";shortTE="F";uid="ca05d4b3-d52f-4dcd-a1c6-0fccb1e118db"
NC_040878.1	RepeatMasker	Unknown	80710798	80711163	2387	+	.	ID="RND-1_FAMILY-55";Tend="1237";Tstart="870";shortTE="F";uid="d27ce2b6-1765-40ce-af9a-2adc69d06b40"
NC_040878.1	RepeatMasker	Unknown	70512646	70512814	1109	+	.	ID="RND-6_FAMILY-1240";Tend="1071";Tstart="914";shortTE="F";uid="feb47cd0-a429-463c-8987-445a8f94b748"
NC_040878.1	RepeatMasker	Unknown	36687913	36688232	1021	+	.	ID="RND-1_FAMILY-85";Tend="3404";Tstart="3107";shortTE="F";uid="dc78bd25-8968-42f3-b4ff-6893320c0f35"
NC_040878.1	RepeatMasker	Retroposon?	56249103	56250245	770	+	.	ID="SINE2-1_AP";Tend="1430";Tstart="149";shortTE="F";uid="52504928-a083-4a7c-a532-f051ef083450"
NC_040878.1	RepeatMasker	DNA/hAT-Tip100	25994815	25995049	659	+	.	ID="RND-6_FAMILY-6587";Tend="1571";Tstart="1372";shortTE="F";uid="7e013044-750d-4120-a9d1-7e0096fbba44"
NC_040878.1	RepeatMasker	Unknown	90458038	90458740	407	+	.	ID="RND-6_FAMILY-4453";TEgroup="ctg_2%7CRND-6_FAMILY-4453%7C2";Tend="1763";Tstart="675";shortTE="F";uid="efdbc03f-77b5-48d9-a262-9fcd26ee2bbb"
NC_040878.1	RepeatMasker	DNA/MULE-MuDR	31913811	31914114	2003	+	.	ID="RND-6_FAMILY-2135";Tend="1245";Tstart="947";shortTE="F";uid="063c7b01-76d9-433b-af41-ea5d9f4e8a1e"
NC_040878.1	RepeatMasker	Unknown	64684272	64684526	919	+	.	ID="RND-6_FAMILY-10618";Tend="419";Tstart="165";shortTE="F";uid="9b4fc430-995a-4ba0-a086-69f92801bac7"
NC_040878.1	RepeatMasker	Unknown	76237115	76237224	770	+	.	ID="RND-1_FAMILY-12";Tend="1289";Tstart="1180";shortTE="F";uid="c16acdcd-ea31-4aa4-b2d3-608187b5775f"
NC_040878.1	RepeatMasker	Retroposon?	20890000	20890491	412	+	.	ID="SINE2-2_AP";Tend="1145";Tstart="652";shortTE="F";uid="59e603d4-3cac-4ad0-afb8-7dfef70815ef"
NC_040878.1	RepeatMasker	DNA	80209876	80210559	906	+	.	ID="DNA4-2_AP";Tend="719";Tstart="1";shortTE="F";uid="039f8deb-e565-459e-9b1f-9cb359cda9aa"
NC_040878.1	RepeatMasker	Retroposon?	68521025	68521811	502	+	.	ID="SINE2-1_AP";TEgroup="ctg_2%7CSINE2-1_AP%7C19";Tend="1033";Tstart="149";shortTE="F";uid="37a488f9-f708-4ecd-aed0-a5334ce5c7fd"
NC_040878.1	RepeatMasker	DNA	33596695	33597095	801	+	.	ID="TTAA2B_AP";Tend="426";Tstart="15";shortTE="F";uid="58124be2-1546-4eb2-aba7-9061124efc97"
NC_040878.1	RepeatMasker	DNA/hAT	42905389	42906867	1179	+	.	ID="RND-6_FAMILY-3234";Tend="1475";Tstart="6";shortTE="F";uid="a6aaa333-5994-46d2-86c7-b8738fc5d2a9"
NC_040878.1	RepeatMasker	DNA	2703620	2703997	532	+	.	ID="dna4-3_ap";Tend="449";Tstart="119";shortTE="F";uid="dec0e7d9-6818-47b2-a1fc-58af85a0db7c"
NC_040878.1	RepeatMasker	DNA/Kolobok-E	86646884	86647591	967	+	.	ID="RND-6_FAMILY-13774";Tend="1532";Tstart="853";shortTE="F";uid="e84177d0-da4e-4dc8-a688-a1a07d9aae34"
NC_040878.1	RepeatMasker	DNA	21420020	21420373	1451	+	.	ID="ttaa4c_ap";Tend="419";Tstart="1";shortTE="F";uid="62820206-6710-487b-8186-0c5c89786d7a"
NC_040878.1	RepeatMasker	DNA	14988330	14988730	536	+	.	ID="DNA-TTAA-1_AP";Tend="411";Tstart="3";shortTE="F";uid="433b27d3-5eed-472d-974c-261860851012"
NC_040878.1	RepeatMasker	DNA	23979816	23980392	1537	+	.	ID="RND-6_FAMILY-1179";Tend="1556";Tstart="947";shortTE="F";uid="80d598b5-ab8c-4d7e-b1df-e8039ebba77b"
NC_040878.1	RepeatMasker	DNA	37581163	37581332	580	+	.	ID="TTAA2D_AP";Tend="416";Tstart="252";shortTE="F";uid="dbab93c7-e889-4db7-87fe-335b285aecc0"
NC_040878.1	RepeatMasker	Unknown	63186452	63186698	1385	+	.	ID="RND-1_FAMILY-12";Tend="1209";Tstart="944";shortTE="F";uid="6803ba90-e3ac-4f50-bbc3-5506ac7e6656"
NC_040878.1	RepeatMasker	DNA/TcMar-m44	4377823	4378254	2985	+	.	ID="RND-6_FAMILY-40241";Tend="1445";Tstart="1027";shortTE="F";uid="16a9dc74-a4d8-4e49-abc6-13ca108e5986"
NC_040878.1	RepeatMasker	Retroposon?	76917414	76918221	1300	+	.	ID="SINE2-1_AP";Tend="1429";Tstart="616";shortTE="F";uid="736c08c5-6ed1-4e25-9e6e-a99030163572"
NC_040878.1	RepeatMasker	Unknown	342469	342805	2152	+	.	ID="RND-6_FAMILY-10015";Tend="2212";Tstart="1855";shortTE="F";uid="849bd630-f8ce-40ce-aa95-985c18bf4449"
NC_040878.1	RepeatMasker	DNA/Ginger-1	67339223	67340046	483	+	.	ID="RND-6_FAMILY-4326";TEgroup="ctg_2%7CRND-6_FAMILY-4326%7C39";Tend="1919";Tstart="964";shortTE="T";uid="39f3e041-35e1-4b38-9c06-26f5c9e1b329"
NC_040878.1	RepeatMasker	Unknown	71357497	71357631	629	+	.	ID="RND-6_FAMILY-24768";Tend="1606";Tstart="1435";shortTE="F";uid="fdad97cb-59eb-4284-aa8f-46a8c74c5217"
NC_040878.1	RepeatMasker	DNA	58234902	58235202	539	+	.	ID="DNA4-2_AP";Tend="288";Tstart="1";shortTE="F";uid="38091f99-67e1-43e5-884d-ef608af0eac7"
NC_040878.1	RepeatMasker	DNA	59125829	59126482	1446	+	.	ID="RND-6_FAMILY-1179";Tend="1600";Tstart="949";shortTE="F";uid="aead1370-2aed-4345-8cc3-5ab6978ec8c5"
NC_040878.1	RepeatMasker	DNA/TcMar-Tigger	34938296	34938484	452	+	.	ID="DNA2-8_AP";Tend="762";Tstart="568";shortTE="F";uid="59e37107-0632-4fea-849c-3e68644dd887"
NC_040878.1	RepeatMasker	Retroposon?	24957650	24957955	400	+	.	ID="SINE2-1_AP";Tend="1181";Tstart="888";shortTE="F";uid="24ae5617-b45f-4b91-9934-ae8f9967a68d"
NC_040878.1	RepeatMasker	DNA/Ginger-1	54773637	54774608	6832	+	.	ID="RND-6_FAMILY-4326";Tend="1956";Tstart="951";shortTE="F";uid="407e63d9-8897-476e-9fbe-53c62c76c15b"
NC_040878.1	RepeatMasker	DNA/hAT-Tip100	36208631	36208890	982	+	.	ID="RND-6_FAMILY-1897";Tend="2482";Tstart="2216";shortTE="F";uid="86fb842a-e785-45fb-bfd0-ae09041db1bc"
NC_040878.1	RepeatMasker	DNA/TcMar-Tigger	50058492	50058639	594	+	.	ID="DNAX-5_AP";Tend="149";Tstart="1";shortTE="F";uid="a38675a4-18fa-437b-91d8-2ead37e411c2"
NC_040878.1	RepeatMasker	DNA/hAT-Charlie	10341421	10341575	750	+	.	ID="RND-6_FAMILY-3525";Tend="1100";Tstart="969";shortTE="F";uid="a0acac64-4c95-4087-a03a-9d724bbd1e3a"
NC_040878.1	RepeatMasker	DNA/Ginger-1	45603859	45604376	533	+	.	ID="RND-6_FAMILY-4326";Tend="1949";Tstart="1373";shortTE="F";uid="fd7e8549-b335-4601-a3da-7dbd25327e06"
NC_040878.1	RepeatMasker	LTR/Gypsy	33509386	33509705	2484	+	.	ID="RND-6_FAMILY-32884";Tend="769";Tstart="443";shortTE="F";uid="1c2c9388-7535-455a-b02d-3895bdeaa3bb"
NC_040878.1	RepeatMasker	DNA/Kolobok-T2	16414095	16414216	434	+	.	ID="REP-4_PBA";Tend="583";Tstart="459";shortTE="F";uid="0813bc9b-0945-4c96-b2a8-167b8a1816a5"
NC_040878.1	RepeatMasker	Retroposon?	42507752	42508149	788	+	.	ID="SINE2-1_AP";Tend="421";Tstart="18";shortTE="F";uid="34dfbffd-8977-4a6c-a928-3ba037bb37cc"
NC_040878.1	RepeatMasker	DNA/TcMar-Tc1	88998796	88998940	473	+	.	ID="RND-6_FAMILY-10359";Tend="1491";Tstart="1336";shortTE="F";uid="3a33d75b-669f-473b-b665-8ee2b93b526f"
NC_040878.1	RepeatMasker	DNA	19821054	19821197	857	+	.	ID="RND-6_FAMILY-515";Tend="1036";Tstart="899";shortTE="F";uid="c99a33c3-b627-412f-9b5a-6dc25a9f3d13"
NC_040878.1	RepeatMasker	DNA/hAT-Tip100	50010696	50010962	566	+	.	ID="RND-6_FAMILY-7314";Tend="1823";Tstart="1566";shortTE="F";uid="90d887db-91a3-4e4e-8837-600f6daa08da"
NC_040878.1	RepeatMasker	DNA/MULE-MuDR	9026989	9027165	529	+	.	ID="RND-6_FAMILY-747";Tend="1641";Tstart="1478";shortTE="F";uid="307d0795-aff4-4355-a141-82934d60f7c6"
NC_040878.1	RepeatMasker	DNA/MULE-MuDR	85375706	85375948	755	+	.	ID="RND-5_FAMILY-1849";Tend="1572";Tstart="1341";shortTE="F";uid="1225ef9f-c263-4e27-9457-5b2190ddafd5"
NC_040878.1	RepeatMasker	DNA	53184484	53184770	626	+	.	ID="TTAA25_AP";Tend="505";Tstart="209";shortTE="F";uid="cc988ad5-0cfc-46b5-8a58-bbae80f9c353"
NC_040878.1	RepeatMasker	DNA	43080696	43081044	843	+	.	ID="DNA4-2_AP";Tend="769";Tstart="464";shortTE="F";uid="82d7021b-11ca-4436-af5b-d0a85a9c0ee9"
NC_040878.1	RepeatMasker	Unknown	87998068	87998308	649	+	.	ID="RND-1_FAMILY-159";Tend="1273";Tstart="1030";shortTE="F";uid="0835a838-07b0-416c-b873-9c29d2f62ed8"
NC_040878.1	RepeatMasker	DNA	37249838	37250354	1563	+	.	ID="RND-6_FAMILY-1179";Tend="1500";Tstart="941";shortTE="F";uid="3cf25195-b3da-477a-a550-f0a7945068b7"
NC_040878.1	RepeatMasker	DNA/Ginger-1	35120067	35120339	406	+	.	ID="GINGER1-1_AP";Tend="4355";Tstart="4065";shortTE="F";uid="9b66a37c-27c1-4df7-b6b4-2ddd9a33cf6d"
NC_040878.1	RepeatMasker	DNA	17949453	17949618	610	+	.	ID="DNA4-2_AP";Tend="387";Tstart="218";shortTE="F";uid="55662b0a-c57e-45d5-8b7c-7ca74c621ee8"
NC_040878.1	RepeatMasker	DNA/hAT-hAT19	44855855	44856070	421	+	.	ID="HAT-9_AP";Tend="221";Tstart="1";shortTE="F";uid="b0dc9aa8-184a-48ad-8b82-f36beccaf57b"
NC_040878.1	RepeatMasker	DNA/CMC-EnSpm	74950584	74950825	537	+	.	ID="RND-5_FAMILY-523";Tend="2520";Tstart="2285";shortTE="F";uid="4f5cbb0b-c1cb-46d7-aee2-efce8efaca00"
NC_040878.1	RepeatMasker	Unknown	1672986	1673242	1638	+	.	ID="RND-1_FAMILY-59";Tend="1184";Tstart="937";shortTE="F";uid="afabb15f-8758-4290-943e-1554234a6dee"
NC_040878.1	RepeatMasker	Unknown	80007356	80007565	939	+	.	ID="RND-6_FAMILY-152";Tend="1671";Tstart="1477";shortTE="F";uid="b01bb506-7cb4-48c2-b461-1b35d8d22f06"
NC_040878.1	RepeatMasker	DNA/hAT-hAT19	20534866	20535306	1609	+	.	ID="RND-6_FAMILY-8415";TEgroup="ctg_2%7CRND-6_FAMILY-8415%7C1";Tend="1558";Tstart="960";shortTE="F";uid="5f739666-d261-4e61-a69c-938c3d09bcfd"
NC_040878.1	RepeatMasker	DNA	49864021	49864597	3324	+	.	ID="RND-6_FAMILY-1458";Tend="1932";Tstart="1355";shortTE="F";uid="1cf60694-21e8-4c30-a767-5c4ae2252f63"
NC_040878.1	RepeatMasker	DNA	46024543	46024655	507	+	.	ID="dna4-2_ap";Tend="115";Tstart="1";shortTE="F";uid="7d08897b-a079-40f1-9166-8a35e7b0da16"
NC_040878.1	RepeatMasker	DNA	55114496	55115239	727	+	.	ID="DNA4-2B_AP";Tend="773";Tstart="46";shortTE="F";uid="eb33a97e-20a9-4547-b5da-f4ade4a92680"
NC_040878.1	RepeatMasker	DNA	58530854	58531408	2563	+	.	ID="RND-6_FAMILY-1458";Tend="1896";Tstart="1262";shortTE="F";uid="ec9144bf-8dd2-4cb1-8086-3da091788723"
NC_040878.1	RepeatMasker	Unknown	73220287	73220446	1229	+	.	ID="RND-1_FAMILY-9";Tend="1339";Tstart="1180";shortTE="F";uid="db88202f-2df7-44ac-a3d6-4720cd13b562"
NC_040878.1	RepeatMasker	DNA	11826422	11826952	1302	+	.	ID="DNA4-2_AP";Tend="767";Tstart="161";shortTE="F";uid="848de0ad-b247-4932-8672-fff25918bbf6"
NC_040878.1	RepeatMasker	DNA/Ginger-1	22373911	22374245	818	+	.	ID="rnd-6_family-4326";Tend="1833";Tstart="1593";shortTE="F";uid="f8b0ba75-c5e2-49a4-9e4f-7ceb46af9cbb"
NC_040878.1	RepeatMasker	DNA	38315563	38315972	872	+	.	ID="TTAA2D_AP";Tend="413";Tstart="1";shortTE="F";uid="eaf82232-d5e1-402d-8da1-3e405efa780b"
NC_040878.1	RepeatMasker	DNA/TcMar-Mariner	78073231	78073482	1318	+	.	ID="RND-5_FAMILY-13321";Tend="1245";Tstart="993";shortTE="F";uid="bff8b806-5107-411f-a75c-cf07a80f8adc"
NC_040878.1	RepeatMasker	DNA/Ginger-1	65653703	65654281	1141	+	.	ID="RND-6_FAMILY-4326";Tend="1958";Tstart="1343";shortTE="F";uid="8fbd3943-f170-43d4-893d-1c526fae9e13"
NC_040878.1	RepeatMasker	Unknown	88097803	88098237	2745	+	.	ID="RND-1_FAMILY-2";Tend="2001";Tstart="1571";shortTE="F";uid="f687d8d9-2142-45ee-bda5-c46daee27e1a"
NC_040878.1	RepeatMasker	DNA/Academ-1	64695513	64699629	26720	+	.	ID="RND-1_FAMILY-73";Tend="4086";Tstart="1";shortTE="F";uid="129bd67a-fae8-4176-8e27-391724a7910b"
NC_040878.1	RepeatMasker	DNA	782570	783000	1337	+	.	ID="TTAA2C_AP";Tend="423";Tstart="1";shortTE="F";uid="2d9e53ce-ba46-4e31-acc5-b9dc01153d95"
NC_040878.1	RepeatMasker	DNA	45702488	45702779	538	+	.	ID="TTAA2C_AP";Tend="423";Tstart="115";shortTE="F";uid="d05cf379-3e8c-47ad-9ab4-73a2124c6a07"
NC_040878.1	RepeatMasker	DNA/hAT-Tip100	58328094	58328302	734	+	.	ID="DNA8-13_AP";Tend="255";Tstart="1";shortTE="F";uid="68f3dd51-5dd9-4f79-bb1f-ea0b44ed16ce"
NC_040878.1	RepeatMasker	DNA	36010625	36010746	414	+	.	ID="RND-6_FAMILY-1458";Tend="1644";Tstart="1527";shortTE="F";uid="3b109b17-a4cf-4c52-af19-231de2ce627d"
NC_040878.1	RepeatMasker	DNA/TcMar-Tc1	58305561	58306147	4177	+	.	ID="RND-5_FAMILY-1222";Tend="1558";Tstart="975";shortTE="F";uid="5c149f9e-fe9b-4dba-8b3a-facd51ed1016"
NC_040878.1	RepeatMasker	DNA	16509880	16510705	1206	+	.	ID="DNA4-2_AP";Tend="769";Tstart="2";shortTE="F";uid="94f25579-cf97-4481-a55f-6baf0914c607"
NC_040878.1	RepeatMasker	DNA/Sola-1	23685451	23686095	3677	+	.	ID="RND-5_FAMILY-1906";Tend="1604";Tstart="947";shortTE="F";uid="ced51b53-0f9f-442e-a0fd-8c1b20b3f2f5"
NC_040878.1	RepeatMasker	Unknown	24090593	24090890	665	+	.	ID="RND-1_FAMILY-103";Tend="1321";Tstart="1013";shortTE="F";uid="90dda366-d4a2-4cbc-a25b-ec4c81453e70"
NC_040878.1	RepeatMasker	DNA/hAT-Tip100	38830291	38830484	1067	+	.	ID="RND-6_FAMILY-19445";Tend="1343";Tstart="1136";shortTE="F";uid="9a2d1e3c-d4f9-4c7f-997e-8cd6ff60379c"
NC_040878.1	RepeatMasker	DNA	40246905	40247240	1641	+	.	ID="TTAA4B_AP";Tend="321";Tstart="2";shortTE="F";uid="efde8467-dd8b-4ada-8314-be197fb45856"
NC_040878.1	RepeatMasker	DNA/Ginger-1	39868973	39869155	476	+	.	ID="RND-6_FAMILY-4326";Tend="1108";Tstart="935";shortTE="F";uid="d32a00d3-49b0-4dbe-ab63-1e39fe7e5e56"
NC_040878.1	RepeatMasker	DNA	14828579	14828704	786	+	.	ID="DNA3-1_AP";Tend="126";Tstart="1";shortTE="F";uid="1a8f19cc-edfe-4f6b-8f18-8dfbc08842aa"
NC_040878.1	RepeatMasker	DNA/hAT-Ac	91704783	91825636	69026	+	.	ID="rnd-5_family-1207";Tend="9286";Tstart="1";shortTE="F";uid="6842fca5-11af-4a31-beb1-79a0849d88b9"
NC_040878.1	RepeatMasker	DNA/Maverick	8053402	8054001	877	+	.	ID="RND-6_FAMILY-3031";Tend="757";Tstart="143";shortTE="F";uid="1ab5bb5d-f3da-41a2-aa66-bedb2853ae4d"
NC_040878.1	RepeatMasker	DNA/hAT-Charlie	37116237	37116387	851	+	.	ID="RND-5_FAMILY-1455";Tend="1268";Tstart="1113";shortTE="F";uid="74bafbbc-73ef-441c-853b-af81811eee19"
NC_040878.1	RepeatMasker	DNA/hAT-Charlie	10650520	10650736	513	+	.	ID="DNA8-32_AP";Tend="240";Tstart="1";shortTE="F";uid="161d075e-0fd6-48cf-bfa1-08d13367b368"
NC_040878.1	RepeatMasker	DNA	79836149	79836591	568	+	.	ID="RND-6_FAMILY-1458";Tend="1903";Tstart="1429";shortTE="F";uid="b7bf4c7a-dd83-418f-81fb-eceb70bf0071"
NC_040878.1	RepeatMasker	Unknown	65518470	65519450	2534	+	.	ID="RND-6_FAMILY-9093";Tend="1289";Tstart="299";shortTE="F";uid="6f1811b2-7e54-4e8b-ad05-7b06479adad7"
NC_040878.1	RepeatMasker	DNA/hAT-Tip100	90254040	90254303	1354	+	.	ID="RND-6_FAMILY-12456";Tend="1106";Tstart="854";shortTE="F";uid="1771c877-a4b7-44c4-b5d2-8a42482bf2ea"
NC_040878.1	RepeatMasker	Retroposon?	677644	677959	535	+	.	ID="SINE2-1_AP";Tend="625";Tstart="294";shortTE="F";uid="42cc7b89-4096-4e6b-92a4-9fdc4a6b490a"
NC_040878.1	RepeatMasker	DNA/hAT-Tip100	18148224	18148339	407	+	.	ID="DNA8-13_AP";Tend="408";Tstart="298";shortTE="F";uid="13fe08c8-c336-4cde-bea0-21a982090b64"
NC_040878.1	RepeatMasker	Unknown	70362780	70364562	10731	+	.	ID="RND-6_FAMILY-10618";Tend="1835";Tstart="117";shortTE="F";uid="c69f2fc0-dc9a-4db0-827d-a67f6d0dd63e"
NC_040878.1	RepeatMasker	DNA/Kolobok-E	7336061	7336229	446	+	.	ID="KOLOBOKE-2_AP";Tend="1289";Tstart="1119";shortTE="F";uid="4867412c-df09-4257-a3bf-9685b2e90147"
NC_040878.1	RepeatMasker	DNA/hAT	91537762	91537996	827	+	.	ID="DNA8-78_AP";Tend="624";Tstart="416";shortTE="F";uid="da50f0b0-9e56-46d0-8bb7-047fb33e93c7"
NC_040878.1	RepeatMasker	DNA/Ginger-1	29392952	29393715	746	+	.	ID="RND-5_FAMILY-586";Tend="2815";Tstart="1961";shortTE="F";uid="079ba0db-3104-47ea-8b0f-54b4f8d71511"
NC_040878.1	RepeatMasker	DNA/Ginger-2	21936915	21937025	428	+	.	ID="GINGER2-1_AP";Tend="2646";Tstart="2534";shortTE="F";uid="1652c632-5f86-4e7d-865b-e3fa4029e34d"
NC_040878.1	RepeatMasker	DNA	80466186	80466416	443	+	.	ID="dna4-2_ap";Tend="255";Tstart="25";shortTE="F";uid="86562aab-186e-4603-8e67-a8d1c148e4dc"
NC_040878.1	RepeatMasker	LINE/RTE-BovB	79380309	79380577	841	+	.	ID="RND-6_FAMILY-9394";Tend="222";Tstart="15";shortTE="F";uid="e4287761-5e15-4450-bc46-c9f077ce41fe"
NC_040878.1	RepeatMasker	DNA/Ginger-2	93265922	93266405	413	+	.	ID="GINGER2-N2_AP";Tend="1128";Tstart="597";shortTE="F";uid="affe5668-2901-4676-b437-984200ccbdc0"
NC_040878.1	RepeatMasker	DNA/MULE-MuDR	43364307	43364510	1454	+	.	ID="RND-6_FAMILY-7863";Tend="412";Tstart="209";shortTE="F";uid="e0faf754-6d2c-4801-92a0-723863506cd6"
NC_040878.1	RepeatMasker	DNA	4293426	4294204	603	+	.	ID="DNA4-2_AP";Tend="769";Tstart="9";shortTE="F";uid="af5b8cb1-1899-4062-80c9-795d83885f40"
NC_040878.1	RepeatMasker	DNA/MULE-MuDR	50961552	50962068	753	+	.	ID="MUDR9X_AP";TEgroup="ctg_2%7CMUDR9X_AP%7C4";Tend="1853";Tstart="1";shortTE="F";uid="65c6f2e2-8094-47fb-afbe-bee019656857"
NC_040878.1	RepeatMasker	Unknown	74919070	74919297	1217	+	.	ID="RND-1_FAMILY-123";Tend="1146";Tstart="918";shortTE="F";uid="ed4cc626-8d85-4d20-a777-10b817131785"
NC_040878.1	RepeatMasker	DNA/Ginger-2	77740658	77740890	1030	+	.	ID="RND-6_FAMILY-2293";Tend="1445";Tstart="1247";shortTE="F";uid="b3723a33-eaa2-48f4-a669-6eb11175367d"
NC_040878.1	RepeatMasker	Retroposon?	29119251	29119374	485	+	.	ID="SINE2-1_AP";Tend="1770";Tstart="1645";shortTE="F";uid="045aa5d6-0f88-4af6-98de-98da043a51c8"
NC_040878.1	RepeatMasker	DNA/hAT-hAT19	12432735	12433402	2983	+	.	ID="RND-5_FAMILY-1106";Tend="1458";Tstart="879";shortTE="F";uid="a9d1a1e9-1e19-48dd-9c2f-3b81a65b5885"
NC_040878.1	RepeatMasker	DNA/hAT	48995732	48995963	656	+	.	ID="DNA8-78_AP";Tend="265";Tstart="1";shortTE="F";uid="7a4aefda-b48c-43d6-ac39-e4310b99422e"
NC_040878.1	RepeatMasker	DNA/Ginger-1	71495844	71495954	566	+	.	ID="GINGER1-1_AP";Tend="4360";Tstart="4268";shortTE="F";uid="9d2ffab6-5a16-4276-a3f6-3179861c681f"
NC_040878.1	RepeatMasker	DNA	15485992	15486225	586	+	.	ID="dna4-2b_ap";Tend="259";Tstart="29";shortTE="F";uid="084a66ea-625c-4404-b426-a047b51065a1"
NC_040878.1	RepeatMasker	DNA/Kolobok-E	92385206	92385310	443	+	.	ID="KOLOBOKE-2_AP";Tend="1218";Tstart="1119";shortTE="F";uid="251b1a7c-c7dd-4f38-b0a0-723af9a077c0"
NC_040878.1	RepeatMasker	LINE/L2	18194338	18194690	504	+	.	ID="RND-5_FAMILY-2243";Tend="1280";Tstart="928";shortTE="F";uid="5d752e6b-ffd0-4126-a80c-1c59d175daf1"
NC_040878.1	RepeatMasker	DNA/MULE-NOF	82181517	82181837	680	+	.	ID="REHAVKUS1_AP";Tend="4928";Tstart="4589";shortTE="F";uid="5160d8db-9abf-478a-9175-73067192d418"
NC_040878.1	RepeatMasker	DNA/Kolobok-T2	2958770	2959229	1413	+	.	ID="KOLOBOK-1_AP";Tend="1611";Tstart="1122";shortTE="F";uid="0dd4e78a-5882-42cf-9159-a5392bd5755c"
NC_040878.1	RepeatMasker	LINE/I-Jockey	63168625	63168785	403	+	.	ID="JOCKEY-1_RPR";Tend="2337";Tstart="2034";shortTE="F";uid="d50bc4b2-a741-40c0-b08a-91df555b0e3d"
NC_040878.1	RepeatMasker	Unknown	67575101	67575313	866	+	.	ID="RND-1_FAMILY-59";Tend="1186";Tstart="938";shortTE="F";uid="926b1bca-066d-4682-b135-0bc432fd281f"
NC_040878.1	RepeatMasker	Unknown	69005147	69005640	3354	+	.	ID="RND-6_FAMILY-380";Tend="1463";Tstart="947";shortTE="F";uid="4e5a653e-1fb2-4fac-8935-75cb75c4ef4d"
NC_040878.1	RepeatMasker	Retroposon?	70537509	70538319	714	+	.	ID="SINE2-1_AP";Tend="975";Tstart="87";shortTE="F";uid="b7339ebd-46be-4590-8898-112f3f7c02c0"
NC_040878.1	RepeatMasker	Retroposon?	60890457	60890596	499	+	.	ID="SINE2-1_AP";Tend="1770";Tstart="1627";shortTE="F";uid="7ea95e18-7ea2-45f1-8b95-96a638222002"
NC_040878.1	RepeatMasker	DNA	721304	721742	964	+	.	ID="DNA4-2_AP";Tend="452";Tstart="1";shortTE="F";uid="450bd969-b795-42aa-b97c-cf7ff0ac83bf"
NC_040878.1	RepeatMasker	Retroposon?	29353482	29354993	1225	+	.	ID="RND-6_FAMILY-9546";TEgroup="ctg_2%7CRND-6_FAMILY-9546%7C4";Tend="1582";Tstart="1";shortTE="F";uid="713a5a59-930a-4932-bbb6-b632d70b0a46"
NC_040878.1	RepeatMasker	Unknown	49017580	49017723	419	+	.	ID="RND-1_FAMILY-166";Tend="1241";Tstart="1088";shortTE="F";uid="3e743af3-201d-4cc8-a81c-9874617904ee"
NC_040878.1	RepeatMasker	DNA	14634230	14634655	1127	+	.	ID="TTAA2C_AP";Tend="423";Tstart="1";shortTE="F";uid="9dee7ae7-4d4d-4189-b0f3-f6350f0ebbd8"
NC_040878.1	RepeatMasker	DNA	14898537	14899247	3941	+	.	ID="RND-5_FAMILY-464";Tend="2375";Tstart="1725";shortTE="F";uid="5a83c459-9a7b-48d5-ad21-f072e1b4e90d"
NC_040878.1	RepeatMasker	Unknown	49571422	49572141	1121	+	.	ID="RND-6_FAMILY-22448";Tend="1107";Tstart="461";shortTE="F";uid="14de0d3c-bbfe-4e80-86e4-ad8a92176a92"
NC_040878.1	RepeatMasker	DNA/MULE-MuDR	33629055	33629169	403	+	.	ID="RND-6_FAMILY-11912";Tend="418";Tstart="309";shortTE="F";uid="b4510c51-6a8d-4b61-af20-26d3be5d6f2a"
NC_040878.1	RepeatMasker	DNA	39063474	39063701	762	+	.	ID="DNA8-5_AP";Tend="234";Tstart="1";shortTE="F";uid="15ebfc9e-2c30-4b14-b5a0-85613d686445"
NC_040878.1	RepeatMasker	DNA/PIF-Harbinger	28870796	28871235	1457	+	.	ID="RND-6_FAMILY-14732";Tend="1633";Tstart="1258";shortTE="F";uid="30c35537-07b7-4a98-9fa3-4116ea7a3bea"
NC_040878.1	RepeatMasker	DNA	62910357	62910509	668	+	.	ID="DNA-TTAA-1_AP";Tend="423";Tstart="276";shortTE="F";uid="a4dd1f6f-d6b7-4daa-96b9-98275f6a180e"
NC_040878.1	RepeatMasker	DNA/Ginger-1	42325216	42325949	3157	+	.	ID="RND-6_FAMILY-4326";TEgroup="ctg_2%7CRND-6_FAMILY-4326%7C24";Tend="1958";Tstart="1125";shortTE="F";uid="936865ed-6791-4c5a-8b59-f3abd537eccc"
NC_040878.1	RepeatMasker	DNA/Kolobok-E	26152099	26152435	767	+	.	ID="KOLOBOKE-2_AP";Tend="384";Tstart="33";shortTE="F";uid="e44b6f5d-3b47-4048-8f2d-bbfd96f2f510"
NC_040878.1	RepeatMasker	DNA/Ginger-2	77721446	77721868	1945	+	.	ID="RND-6_FAMILY-2293";Tend="1420";Tstart="945";shortTE="F";uid="7f91a316-1f0f-46b7-933e-0a3960dcf207"
NC_040878.1	RepeatMasker	DNA	67292443	67292723	737	+	.	ID="DNA4-2_AP";Tend="766";Tstart="488";shortTE="F";uid="10a2f45e-8763-445a-a5bd-2255d6f20b13"
NC_040878.1	RepeatMasker	DNA/Kolobok-E	42947647	42948405	4277	+	.	ID="RND-5_FAMILY-3544";Tend="1651";Tstart="889";shortTE="F";uid="c2259194-7e60-4e95-a11c-bcac2e9f0d00"
NC_040878.1	RepeatMasker	DNA	4304553	4304904	972	+	.	ID="RND-6_FAMILY-1458";TEgroup="ctg_2%7CRND-6_FAMILY-1458%7C3";Tend="1928";Tstart="1271";shortTE="F";uid="2a717d2f-3ef2-428c-9e60-c6770283755d"
NC_040878.1	RepeatMasker	DNA/Ginger-1	21157227	21157592	493	+	.	ID="RND-6_FAMILY-4326";Tend="1977";Tstart="1575";shortTE="F";uid="2356ed89-b59a-458d-aa50-be3c01f58441"
NC_040878.1	RepeatMasker	DNA/hAT-hAT19	32135354	32135919	1978	+	.	ID="RND-6_FAMILY-6322";TEgroup="ctg_2%7CRND-6_FAMILY-6322%7C1";Tend="1493";Tstart="790";shortTE="F";uid="d8f52460-0db4-4473-ac50-28b5d48a28fe"
NC_040878.1	RepeatMasker	DNA	18882578	18882790	546	+	.	ID="dna4-2_ap";Tend="211";Tstart="1";shortTE="F";uid="8d6a5cb4-293a-4943-9ecf-5341a0630d46"
NC_040878.1	RepeatMasker	Unknown	39050011	39050248	1658	+	.	ID="RND-1_FAMILY-59";Tend="1184";Tstart="934";shortTE="F";uid="e29d58fc-710e-44f6-afe6-5be08e30b938"
NC_040878.1	RepeatMasker	DNA	81134471	81134708	480	+	.	ID="rnd-5_family-493";Tend="1351";Tstart="1148";shortTE="F";uid="936091b8-983d-45e8-b246-7ecde3661c79"
NC_040878.1	RepeatMasker	DNA	76615185	76615420	646	+	.	ID="ttaa3c_ap";Tend="425";Tstart="181";shortTE="F";uid="d8b88221-a5ae-4255-afef-4988992cc707"
NC_040878.1	RepeatMasker	DNA/MULE-MuDR	423185	423420	526	+	.	ID="RND-6_FAMILY-16593";Tend="2708";Tstart="2462";shortTE="F";uid="3cdaa000-2c2e-4b68-a2c0-67f38e0c0a08"
NC_040878.1	RepeatMasker	DNA	12485853	12486116	854	+	.	ID="DNA-TTAA-1_AP";Tend="423";Tstart="154";shortTE="F";uid="bbc449da-214e-44b9-b7fa-9500745a4565"
NC_040878.1	RepeatMasker	DNA/MULE-MuDR	17303608	17303720	499	+	.	ID="RND-5_FAMILY-3";Tend="1461";Tstart="1339";shortTE="F";uid="ecaf652b-f79e-43db-b686-1ae252eaf7a3"
NC_040878.1	RepeatMasker	Unknown	44043526	44043770	478	+	.	ID="RND-4_FAMILY-94";Tend="1275";Tstart="1037";shortTE="F";uid="c98198b7-2a64-42f5-aa9d-fa6ac627cafc"
NC_040878.1	RepeatMasker	DNA	29586547	29586888	858	+	.	ID="DNA4-2_AP";Tend="464";Tstart="152";shortTE="F";uid="84362960-6981-4fb0-af4e-aaeb89072f50"
NC_040878.1	RepeatMasker	DNA	86901363	86902012	648	+	.	ID="rnd-6_family-6324";Tend="2965";Tstart="1812";shortTE="F";uid="f8e5a09a-29b1-4420-95a7-3ca6a32f256c"
NC_040878.1	RepeatMasker	DNA/Kolobok-E	85802992	85804796	2315	+	.	ID="RND-6_FAMILY-13774";TEgroup="ctg_2%7CRND-6_FAMILY-13774%7C2";Tend="2593";Tstart="853";shortTE="F";uid="6bec61e2-d331-4182-b0ff-919908d74201"
NC_040878.1	RepeatMasker	DNA/hAT-hAT19	61891891	61892235	1509	+	.	ID="DNA8-80_AP";Tend="352";Tstart="4";shortTE="F";uid="e456d7ab-56ba-4094-9c08-170df36b52ed"
NC_040878.1	RepeatMasker	Unknown	57204321	57205008	4086	+	.	ID="RND-6_FAMILY-62";Tend="1635";Tstart="957";shortTE="F";uid="3f8c03b3-537c-418e-8b14-cd35ad154001"
NC_040878.1	RepeatMasker	DNA	25028114	25028374	693	+	.	ID="DNA4-3_AP";Tend="301";Tstart="28";shortTE="F";uid="1b059284-7f00-4744-81f8-0810e6a0ba00"
NC_040878.1	RepeatMasker	Retroposon?	4986841	4987274	773	+	.	ID="SINE2-2_AP";Tend="504";Tstart="1";shortTE="F";uid="5c65d695-08e7-4a1c-b5c5-b6ca765cb26d"
NC_040878.1	RepeatMasker	DNA/Ginger-1	80077103	80077284	432	+	.	ID="RND-6_FAMILY-4326";Tend="1126";Tstart="951";shortTE="F";uid="d1057721-354d-4671-9893-1740657be70f"
NC_040878.1	RepeatMasker	DNA/hAT-Tip100	51280318	51281190	5632	+	.	ID="RND-6_FAMILY-7381";Tend="1825";Tstart="955";shortTE="F";uid="7d46e324-a35e-440f-98b2-7dcf86243e84"
NC_040878.1	RepeatMasker	DNA	49246128	49246285	1064	+	.	ID="TTAA24_AP";Tend="159";Tstart="2";shortTE="F";uid="9547ab37-e94a-47a4-a25c-b3fe5b03da04"
NC_040878.1	RepeatMasker	Unknown	81837642	81838309	2363	+	.	ID="RND-5_FAMILY-2904";Tend="1461";Tstart="799";shortTE="F";uid="e0b771b7-cf83-4fc1-9cfb-8e20ae883c4b"
NC_040878.1	RepeatMasker	Unknown	43928343	43928559	1457	+	.	ID="RND-5_FAMILY-1287";Tend="1255";Tstart="1044";shortTE="F";uid="2012d452-e506-4372-8729-fcc5f1e0e84a"
NC_040878.1	RepeatMasker	DNA/hAT-Charlie	92561231	92563042	2881	+	.	ID="RND-6_FAMILY-5551";Tend="1757";Tstart="16";shortTE="F";uid="aa0b31ec-a1d3-4a9f-921e-15b1e236f8b5"
NC_040878.1	RepeatMasker	Unknown	30055182	30055674	1750	+	.	ID="RND-5_FAMILY-6295";TEgroup="ctg_2%7CRND-5_FAMILY-6295%7C5";Tend="1367";Tstart="681";shortTE="F";uid="8954fd50-c4fa-4fef-ba31-2233f48b8698"
NC_040878.1	RepeatMasker	Unknown	6366370	6366494	574	+	.	ID="RND-1_FAMILY-20";Tend="1174";Tstart="1058";shortTE="F";uid="bb7f5c22-0a07-46b4-9fdb-f7f6c6e5788f"
NC_040878.1	RepeatMasker	DNA	6478537	6479239	2422	+	.	ID="DNA4-2_AP";Tend="766";Tstart="16";shortTE="F";uid="63ce0e51-5ae2-4d56-9831-0005a187c35b"
NC_040878.1	RepeatMasker	DNA/hAT-hAT19	46695941	46696092	643	+	.	ID="DNA8-80_AP";Tend="849";Tstart="694";shortTE="F";uid="886d3ef0-64cc-48f5-810d-c6f91cf5cf67"
NC_040878.1	RepeatMasker	DNA/MULE-MuDR	63765033	63765427	1315	+	.	ID="RND-6_FAMILY-2135";Tend="2446";Tstart="2091";shortTE="F";uid="0c1ee4d9-c8eb-4544-b129-cb4ddb75f617"
NC_040878.1	RepeatMasker	DNA	37925765	37926095	873	+	.	ID="DNA4-2_AP";Tend="583";Tstart="294";shortTE="F";uid="6384e937-011f-42ed-9c50-af27fa29e4fd"
NC_040878.1	RepeatMasker	DNA	70590118	70590482	510	+	.	ID="dna4-3_ap";Tend="491";Tstart="160";shortTE="F";uid="ed3e3b52-33cb-413f-82f1-5eef858a0225"
NC_040878.1	RepeatMasker	DNA	66742996	66743263	1230	+	.	ID="DNA-TTAA-1_AP";Tend="423";Tstart="149";shortTE="F";uid="381b952d-3846-4a61-b875-70475e6465f0"
NC_040878.1	RepeatMasker	LINE/CR1	87845442	87845805	620	+	.	ID="RND-5_FAMILY-1787";Tend="1440";Tstart="1089";shortTE="F";uid="621fb42e-71cf-4020-ab96-cb79b6a36d99"
NC_040878.1	RepeatMasker	Unknown	45504118	45504573	700	+	.	ID="RND-4_FAMILY-734";TEgroup="ctg_2%7CRND-4_FAMILY-734%7C1";Tend="1377";Tstart="858";shortTE="F";uid="32d3f57e-d15d-4dc0-a9f9-ec0f82fa2465"
NC_040878.1	RepeatMasker	Retroposon?	2173273	2173945	954	+	.	ID="SINE2-1_AP";Tend="975";Tstart="315";shortTE="F";uid="922b0a90-d152-4caa-bcf5-4ab95c25b9f5"
NC_040878.1	RepeatMasker	Unknown	8059407	8059630	628	+	.	ID="RND-1_FAMILY-85";Tend="3297";Tstart="3124";shortTE="F";uid="22d2fd64-3ab7-4eef-870a-06b5416ee396"
NC_040878.1	RepeatMasker	DNA/hAT-Tip100	32587509	32587686	956	+	.	ID="RND-5_FAMILY-3148";Tend="1196";Tstart="1010";shortTE="F";uid="77e91802-8e5b-44f6-816f-39f681ad353f"
NC_040878.1	RepeatMasker	DNA/TcMar-Tc1	89286318	89286443	448	+	.	ID="MARINER-N22_AG";Tend="173";Tstart="40";shortTE="F";uid="3ab04f18-7a36-4927-a949-b1a9239e39c0"
NC_040878.1	RepeatMasker	Unknown	81823021	81823298	2130	+	.	ID="RND-5_FAMILY-7944";Tend="1362";Tstart="1084";shortTE="F";uid="8e05f3d6-bf57-4c96-900f-adaffee81234"
NC_040878.1	RepeatMasker	DNA	16780374	16780659	1018	+	.	ID="DNA4-2_AP";Tend="769";Tstart="486";shortTE="F";uid="4fcff9c5-109d-4d36-a0ca-882752eda139"
NC_040878.1	RepeatMasker	LINE/RTE-BovB	92874043	92874784	4765	+	.	ID="RND-6_FAMILY-9394";Tend="915";Tstart="248";shortTE="F";uid="4b76c1ab-41e8-4559-a308-9691e1266cbe"
NC_040878.1	RepeatMasker	DNA	63866525	63867262	2186	+	.	ID="DNA4-2_AP";Tend="748";Tstart="1";shortTE="F";uid="c934c724-3933-4cfd-8b4d-8f3784fac739"
NC_040878.1	RepeatMasker	DNA/hAT-Charlie	30044017	30044163	555	+	.	ID="RND-1_FAMILY-172";Tend="1044";Tstart="902";shortTE="F";uid="ea47ebaf-5554-4ec0-904c-187d74aa862f"
NC_040878.1	RepeatMasker	LINE/CR1	46256859	46257189	412	+	.	ID="RND-6_FAMILY-19368";Tend="1658";Tstart="1334";shortTE="F";uid="207e7ca1-71f2-4341-8e15-50c5fc39ff8c"
NC_040878.1	RepeatMasker	DNA/hAT-Charlie	77617024	77617342	1410	+	.	ID="RND-6_FAMILY-5427";Tend="1295";Tstart="950";shortTE="F";uid="f8f98c2a-2ec5-4741-b3db-f6f90f263219"
NC_040878.1	RepeatMasker	Retroposon?	45902430	45906055	23005	+	.	ID="RND-5_FAMILY-416";Tend="3425";Tstart="2";shortTE="F";uid="35ae0b84-069b-48b8-b9dc-5a4ec6b05abd"
NC_040878.1	RepeatMasker	DNA/Kolobok-E	34082911	34083198	654	+	.	ID="KOLOBOKE-4_AP";Tend="2821";Tstart="2504";shortTE="F";uid="94701c75-8245-443c-8bea-ae1e68068c46"
NC_040878.1	RepeatMasker	DNA	92738231	92738352	475	+	.	ID="ttaa4c_ap";Tend="143";Tstart="18";shortTE="F";uid="705afce6-ef17-4a4e-ace7-58701ce2ccd6"
NC_040878.1	RepeatMasker	Unknown	89812790	89812964	473	+	.	ID="RND-6_FAMILY-1240";Tend="1249";Tstart="1067";shortTE="F";uid="8ec41db4-d564-45bf-8b69-14b576c4316b"
NC_040878.1	RepeatMasker	DNA/Kolobok-E	55076927	55077253	1969	+	.	ID="RND-1_FAMILY-10";Tend="1442";Tstart="1121";shortTE="F";uid="0c4facd4-8db7-4bc8-9497-c66468dcee67"
NC_040878.1	RepeatMasker	DNA	1669234	1670000	2614	+	.	ID="DNA4-2_AP";Tend="765";Tstart="1";shortTE="F";uid="7771ff6e-aa70-41c8-8f77-1cf4b8f4ff37"
NC_040878.1	RepeatMasker	RC/Helitron	91172201	91174114	12513	+	.	ID="RND-6_FAMILY-4573";Tend="2290";Tstart="534";shortTE="F";uid="8b1994fc-80b9-4cd4-a6a4-fe6c21d9fef9"
NC_040878.1	RepeatMasker	DNA/hAT-hAT19	30530286	30530584	618	+	.	ID="RND-6_FAMILY-5319";Tend="3099";Tstart="2773";shortTE="F";uid="a99e7f0e-63cf-421d-9436-094cf8ccb404"
NC_040878.1	RepeatMasker	DNA/TcMar-Mariner	28425952	28426079	449	+	.	ID="MARINER-N13_HSAL";Tend="494";Tstart="369";shortTE="F";uid="b091ad60-6629-40da-b8ae-536902056a0d"
NC_040878.1	RepeatMasker	DNA/hAT-hAT19	87971623	87972225	3463	+	.	ID="RND-4_FAMILY-641";Tend="1499";Tstart="911";shortTE="F";uid="756ed0ac-44df-4400-a06c-09ad962a1b63"
NC_040878.1	RepeatMasker	DNA/Ginger-1	17584442	17585228	2486	+	.	ID="RND-6_FAMILY-4326";TEgroup="ctg_2%7CRND-6_FAMILY-4326%7C13";Tend="1958";Tstart="955";shortTE="F";uid="b8791eb8-c46a-4f93-9f27-16371e00000f"
NC_040878.1	RepeatMasker	Unknown	48875547	48875817	979	+	.	ID="RND-1_FAMILY-168";Tend="1484";Tstart="1211";shortTE="F";uid="8b6df3fa-a2b0-4035-bfd5-3a4c42e42ef0"
NC_040878.1	RepeatMasker	DNA/CMC-EnSpm	28857182	28858724	1832	+	.	ID="RND-5_FAMILY-523";TEgroup="ctg_2%7CRND-5_FAMILY-523%7C3";Tend="2360";Tstart="298";shortTE="F";uid="d6bbaab6-014e-4bd5-8636-5d5da8a32860"
NC_040878.1	RepeatMasker	Unknown	37666403	37666580	782	+	.	ID="RND-1_FAMILY-20";Tend="1175";Tstart="1002";shortTE="F";uid="b8a32c2c-a8d4-4444-94ac-f0801a9e294b"
NC_040878.1	RepeatMasker	Unknown	92763279	92763442	797	+	.	ID="RND-6_FAMILY-2139";Tend="3895";Tstart="3742";shortTE="F";uid="8a73cce8-c7cc-4922-a669-28c891f88eae"
NC_040878.1	RepeatMasker	DNA/hAT-hAT19	52914316	52914778	971	+	.	ID="RND-5_FAMILY-153";TEgroup="ctg_2%7CRND-5_FAMILY-153%7C6";Tend="1345";Tstart="972";shortTE="F";uid="a5fcbd1d-293b-4ee4-a875-edabe8662718"
NC_040878.1	RepeatMasker	DNA	26645025	26645218	1163	+	.	ID="TTAA3_AP";Tend="389";Tstart="179";shortTE="F";uid="860c183e-0e35-49e8-bf27-35b8da63f28c"
NC_040878.1	RepeatMasker	DNA	17983444	17984189	5442	+	.	ID="RND-5_FAMILY-522";Tend="1686";Tstart="932";shortTE="F";uid="cd51106d-e2b4-47d1-9bbf-e6b1ac164ad6"
NC_040878.1	RepeatMasker	DNA	77932830	77932962	482	+	.	ID="DNA4-2_AP";Tend="368";Tstart="245";shortTE="F";uid="4c1a26dc-22e5-48d5-801a-a83b422e0acd"
NC_040878.1	RepeatMasker	Unknown	4931230	4933528	11573	+	.	ID="RND-6_FAMILY-14030";Tend="2238";Tstart="54";shortTE="F";uid="328eac77-70d0-43fd-802e-14ac7e1356c6"
NC_040878.1	RepeatMasker	DNA/hAT-Charlie	52403557	52403817	731	+	.	ID="RND-6_FAMILY-3434";Tend="1154";Tstart="910";shortTE="F";uid="c7b62cb4-f59c-412e-b979-3126dac7c00c"
NC_040878.1	RepeatMasker	DNA/Ginger-1	70270687	70271028	446	+	.	ID="GINGER1-1_AP";Tend="4356";Tstart="4006";shortTE="F";uid="43327d5d-1c08-4350-ad1e-d2a0627f9791"
NC_040878.1	RepeatMasker	DNA/Ginger-1	14706212	14707331	7389	+	.	ID="RND-6_FAMILY-4326";Tend="1958";Tstart="869";shortTE="F";uid="c2c53437-5c9b-4b58-95d8-4458c4db5e04"
NC_040878.1	RepeatMasker	DNA/Ginger-2	31082231	31082391	491	+	.	ID="RND-6_FAMILY-15125";Tend="824";Tstart="652";shortTE="F";uid="f6410f40-1673-48e6-8464-df8f1e8d16c5"
NC_040878.1	RepeatMasker	DNA	28845203	28845440	1639	+	.	ID="TTAAC_AP";Tend="438";Tstart="201";shortTE="F";uid="e321fbf8-b8c0-4edd-a437-360ac6761222"
NC_040878.1	RepeatMasker	LINE/CR1	2965758	2967924	5540	+	.	ID="RND-6_FAMILY-2282";Tend="2148";Tstart="2";shortTE="F";uid="1447c7fa-79ec-45b7-898d-0afd0f41d3f1"
NC_040878.1	RepeatMasker	DNA/Ginger-1	6693291	6693583	461	+	.	ID="RND-6_FAMILY-4326";Tend="1768";Tstart="1449";shortTE="F";uid="b09a6abd-dacd-4a67-ac2f-d9c8d5c2cfeb"
NC_040878.1	RepeatMasker	DNA/TcMar-m44	75172010	75172562	841	+	.	ID="MARINER-3_AP";Tend="1368";Tstart="769";shortTE="F";uid="ff645ab5-fde7-470f-babe-e80ea0a42af6"
NC_040878.1	RepeatMasker	DNA/Ginger-1	63590050	63590579	934	+	.	ID="RND-6_FAMILY-4326";Tend="1956";Tstart="1428";shortTE="F";uid="0b84ad1c-93c1-4d3e-9fa4-01856d9c74b5"
NC_040878.1	RepeatMasker	LINE/CR1	33898829	33899706	886	+	.	ID="RND-6_FAMILY-511";Tend="1501";Tstart="643";shortTE="F";uid="80584c05-471a-4015-9b08-1386256eecf6"
NC_040878.1	RepeatMasker	DNA/Ginger-1	25110808	25110931	679	+	.	ID="RND-5_FAMILY-586";Tend="1255";Tstart="1132";shortTE="F";uid="cda07d4b-def4-4591-97eb-14f106af9eee"
NC_040878.1	RepeatMasker	DNA	49124348	49124914	1036	+	.	ID="DNA4-2_AP";Tend="678";Tstart="99";shortTE="F";uid="0bf8c8c3-c0ba-4d00-b53f-68e0647518d8"
NC_040878.1	RepeatMasker	DNA/Ginger-1	72995961	72996592	719	+	.	ID="RND-6_FAMILY-4326";Tend="1962";Tstart="1309";shortTE="F";uid="259f3ccc-e62a-456b-8a66-7130215b1dfd"
NC_040878.1	RepeatMasker	DNA/MULE-MuDR	87412902	87413049	502	+	.	ID="MUDR7X_AP";Tend="2285";Tstart="2139";shortTE="F";uid="04a48961-46a7-491e-a1fa-9763cccccb15"
NC_040878.1	RepeatMasker	DNA	82031033	82031454	2817	+	.	ID="TTAA2C_AP";Tend="423";Tstart="1";shortTE="F";uid="e8e5fc6e-7859-4e55-b2b2-205818766cc7"
NC_040878.1	RepeatMasker	DNA/Kolobok-E	70089364	70089651	774	+	.	ID="KOLOBOKE-2_AP";Tend="1416";Tstart="1111";shortTE="F";uid="fab0e2ab-0484-442d-bacd-a8b0fc5bda12"
NC_040878.1	RepeatMasker	Unknown	40158390	40158678	609	+	.	ID="RND-6_FAMILY-6351";Tend="1602";Tstart="1338";shortTE="F";uid="8ea7ef7b-f044-4229-bd73-95f8ad34adb4"
NC_040878.1	RepeatMasker	DNA/MULE-MuDR	31512802	31513170	1275	+	.	ID="RND-6_FAMILY-16593";Tend="2241";Tstart="1858";shortTE="F";uid="b2b9c461-fb83-48ef-bb48-d005c59ce54e"
NC_040878.1	RepeatMasker	Unknown	37333836	37333954	526	+	.	ID="RND-1_FAMILY-166";Tend="218";Tstart="93";shortTE="F";uid="c46eb552-57e5-4ed5-b883-ade2131176fa"
NC_040878.1	RepeatMasker	DNA/hAT	6901439	6901946	1111	+	.	ID="DNA8-105_AP";TEgroup="ctg_2%7CDNA8-105_AP%7C4";Tend="650";Tstart="1";shortTE="F";uid="f3e82ad6-6549-49ac-a307-28d15923b31f"
NC_040878.1	RepeatMasker	DNA/hAT-Tip100	38947319	38947565	715	+	.	ID="DNA8-42_AP";TEgroup="ctg_2%7CDNA8-42_AP%7C1";Tend="692";Tstart="8";shortTE="F";uid="af9c4da9-b6ee-43ae-a4e3-0f6873dc1138"
NC_040878.1	RepeatMasker	DNA/Ginger-1	8572880	8573159	472	+	.	ID="RND-6_FAMILY-4326";Tend="1961";Tstart="1685";shortTE="F";uid="a45b5e7c-cbc1-4d01-9fe3-bd828fb843d2"
NC_040878.1	RepeatMasker	DNA/hAT-hAT19	90360684	90361328	3520	+	.	ID="RND-4_FAMILY-641";Tend="1562";Tstart="941";shortTE="F";uid="de6b4a04-55d3-4c8f-8186-68f82173e32c"
NC_040878.1	RepeatMasker	Unknown	48446699	48446921	1085	+	.	ID="RND-1_FAMILY-123";Tend="1163";Tstart="954";shortTE="F";uid="51e15ea3-9471-4118-8702-528aea275e7b"
NC_040878.1	RepeatMasker	Retroposon?	8253873	8254127	407	+	.	ID="SINE2-1_AP";Tend="1447";Tstart="1205";shortTE="F";uid="e0c342bf-0930-4b51-8d2f-c8ffa87f2021"
NC_040878.1	RepeatMasker	LTR/Gypsy	39505008	39505138	509	+	.	ID="GYPSY37-I_AG";Tend="512";Tstart="380";shortTE="F";uid="6f6095d8-ffa0-4aec-b35a-5345039564d8"
NC_040878.1	RepeatMasker	Unknown	42322381	42323102	3768	+	.	ID="RND-6_FAMILY-10618";Tend="793";Tstart="117";shortTE="F";uid="4c05d3be-a2ba-48bf-899f-0b2d528d4c07"
NC_040878.1	RepeatMasker	DNA/hAT-Blackjack	93273293	93273645	533	+	.	ID="RND-6_FAMILY-798";Tend="3388";Tstart="2950";shortTE="F";uid="4fb94523-fd50-4a81-90b2-3b74c9476b89"
NC_040878.1	RepeatMasker	DNA/TcMar-m44	29336072	29336206	713	+	.	ID="RND-6_FAMILY-4560";Tend="1898";Tstart="1762";shortTE="F";uid="ed205e58-ac8e-4ad2-9fb5-d6db0c73caf7"
NC_040878.1	RepeatMasker	Retroposon?	20843096	20844069	5427	+	.	ID="SINE2-2_AP";Tend="1000";Tstart="44";shortTE="F";uid="7a5ef92e-a2f6-4ac7-bf41-167077b5e358"
NC_040878.1	RepeatMasker	DNA	1947285	1947480	401	+	.	ID="RND-6_FAMILY-1179";Tend="1117";Tstart="923";shortTE="F";uid="253f0e7b-da1c-47cd-8cea-06e32bc837ad"
NC_040878.1	RepeatMasker	DNA/hAT-hAT19	88319450	88319758	1462	+	.	ID="DNA8-79_AP";Tend="285";Tstart="1";shortTE="F";uid="1f2f0bb4-29fb-4b4b-9e11-b739faa0bbbc"
NC_040878.1	RepeatMasker	Unknown	52678976	52679333	1776	+	.	ID="RND-6_FAMILY-11678";Tend="1312";Tstart="901";shortTE="F";uid="e32f09e5-2c67-4003-8e8d-9b67988a61b0"
NC_040878.1	RepeatMasker	DNA/hAT-hAT19	11866475	11866618	600	+	.	ID="DNA8-74_AP";Tend="163";Tstart="15";shortTE="F";uid="ec3f8943-1193-4ed9-9775-0ae04ef99053"
NC_040878.1	RepeatMasker	DNA/MULE-MuDR	25110932	25111134	475	+	.	ID="RND-1_FAMILY-125";Tend="2819";Tstart="2557";shortTE="F";uid="2842f81d-db4f-41d8-acc6-f9c49eaa1a6c"
NC_040878.1	RepeatMasker	DNA/hAT-hAT19	11866831	11866979	484	+	.	ID="DNA8-74_AP";Tend="902";Tstart="750";shortTE="F";uid="4b2c5e91-365b-4a51-8265-982c6ec8c17f"
NC_040878.1	RepeatMasker	DNA	45371571	45371755	486	+	.	ID="dna-ttaa-1_ap";Tend="177";Tstart="1";shortTE="F";uid="cc54f52d-d615-4628-ab5d-f8068ce65d38"
NC_040878.1	RepeatMasker	DNA	20059997	20060149	496	+	.	ID="TTAA3_AP";Tend="154";Tstart="17";shortTE="F";uid="81755eed-d8d6-4ce0-8570-4642bf586929"
NC_040878.1	RepeatMasker	Unknown	30967445	30967731	1332	+	.	ID="RND-6_FAMILY-10618";Tend="1713";Tstart="1459";shortTE="F";uid="5709a620-33ae-470b-baa2-9b4d6ae5a0e0"
NC_040878.1	RepeatMasker	DNA/hAT	58741745	58742249	3432	+	.	ID="RND-1_FAMILY-52";Tend="1442";Tstart="947";shortTE="F";uid="5fcda9a0-dae3-488a-917d-53c5c5853cfa"
NC_040878.1	RepeatMasker	DNA/TcMar-m44	30978214	30979865	3026	+	.	ID="RND-6_FAMILY-40241";Tend="2391";Tstart="777";shortTE="F";uid="6663c179-1b72-4d08-909f-4dd621b3ce56"
NC_040878.1	RepeatMasker	DNA/hAT-Tip100	29408156	29408793	2488	+	.	ID="RND-6_FAMILY-1897";Tend="2488";Tstart="1831";shortTE="F";uid="96f98e9b-bfa0-4b15-86fd-7b25ec3723ae"
NC_040878.1	RepeatMasker	DNA/hAT-Tip100	40520928	40522151	8252	+	.	ID="RND-5_FAMILY-1220";Tend="1706";Tstart="453";shortTE="F";uid="a4ade4e3-29cb-49ce-aacf-6cc3144fe406"
NC_040878.1	RepeatMasker	Unknown	90759758	90760749	2942	+	.	ID="RND-5_FAMILY-1819";Tend="1230";Tstart="375";shortTE="F";uid="58eb246d-7586-4928-81d6-52ee443afff7"
NC_040878.1	RepeatMasker	LINE/I-Jockey	79043151	79044258	745	+	.	ID="RND-6_FAMILY-3231";Tend="1666";Tstart="662";shortTE="F";uid="6d286676-7881-4842-bd1a-d006e6bd9c8d"
NC_040878.1	RepeatMasker	DNA	73585137	73585402	603	+	.	ID="DNA-TTAA-1_AP";Tend="423";Tstart="168";shortTE="F";uid="6cfb3a6a-cea4-4ff6-8a8e-8f9be56c0df0"
NC_040878.1	RepeatMasker	DNA/hAT	22038657	22039138	623	+	.	ID="DNA8-78_AP";TEgroup="ctg_2%7CDNA8-78_AP%7C3";Tend="624";Tstart="1";shortTE="F";uid="4c887bf7-d6b2-48c6-8fef-1a3da7c722d9"
NC_040878.1	RepeatMasker	Unknown	63168484	63168624	435	+	.	ID="HALYOMORPHA_HALYS-6_FAMILY-17";Tend="508";Tstart="367";shortTE="F";uid="b2867ce2-090b-41e7-a8c2-3089ad74fb8e"
NC_040878.1	RepeatMasker	DNA	28879689	28880146	628	+	.	ID="DNA2-3_AP";TEgroup="ctg_2%7CDNA2-3_AP%7C1";Tend="632";Tstart="24";shortTE="T";uid="26b54a59-fafd-4f9e-88ff-59f14c9ab1ca"
NC_040878.1	RepeatMasker	DNA	25963166	25963297	870	+	.	ID="RND-6_FAMILY-1458";Tend="1394";Tstart="1263";shortTE="F";uid="83f20961-85c9-4c13-a4da-a9f2b40f9819"
NC_040878.1	RepeatMasker	DNA	58311628	58311736	401	+	.	ID="dna4-2b_ap";Tend="725";Tstart="620";shortTE="F";uid="b58e9c59-0b39-4b01-9f5a-adc121555a7b"
NC_040878.1	RepeatMasker	DNA/Ginger-1	13101773	13101938	586	+	.	ID="RND-6_FAMILY-4326";Tend="1957";Tstart="1790";shortTE="F";uid="2ab59d73-5acb-4310-8e67-afac4baa6b26"
NC_040878.1	RepeatMasker	DNA/Sola-1	31358419	31358958	3051	+	.	ID="rnd-5_family-1906";Tend="1671";Tstart="1095";shortTE="F";uid="996ff162-3c1b-4a56-a5c4-49f59b61b7b9"
NC_040878.1	RepeatMasker	DNA/hAT-Ac	27462823	27463008	897	+	.	ID="RND-6_FAMILY-6043";Tend="574";Tstart="392";shortTE="F";uid="a52ce8e0-116d-4f5a-894d-ab965a759089"
NC_040878.1	RepeatMasker	DNA/Ginger-1	85478088	85478267	541	+	.	ID="RND-6_FAMILY-4326";Tend="1958";Tstart="1383";shortTE="F";uid="a99ca7e4-e4af-43c0-a5cb-776819a9f2ed"
NC_040878.1	RepeatMasker	Retroposon?	1548381	1548839	1481	+	.	ID="SINE2-2_AP";Tend="880";Tstart="437";shortTE="F";uid="aa2181da-9dcc-4962-b238-5608e9d39ea7"
NC_040878.1	RepeatMasker	Retroposon?	74758007	74758314	761	+	.	ID="SINE2-1_AP";Tend="1463";Tstart="42";shortTE="F";uid="ad55ca85-17c9-4eae-ac12-40c5d581455e"
NC_040878.1	RepeatMasker	Unknown	12888707	12889193	1832	+	.	ID="RND-6_FAMILY-11678";Tend="1357";Tstart="824";shortTE="F";uid="292b7a92-c745-4b80-b130-43a5b4e4c03e"
NC_040878.1	RepeatMasker	Unknown	42326351	42326502	981	+	.	ID="RND-6_FAMILY-2852";Tend="1500";Tstart="1348";shortTE="F";uid="5ebf3f94-3ecd-4411-8b27-ff369148d62d"
NC_040878.1	RepeatMasker	DNA	76558691	76558830	432	+	.	ID="RND-6_FAMILY-5456";Tend="1115";Tstart="981";shortTE="F";uid="6c04d0c1-eef6-4150-bbff-ef6cb2c7e422"
NC_040878.1	RepeatMasker	Retroposon?	34438673	34439738	1991	+	.	ID="RND-6_FAMILY-6578";Tend="1868";Tstart="847";shortTE="F";uid="f7b35826-8307-484a-9f74-b470c3ec6595"
NC_040878.1	RepeatMasker	DNA/hAT-hAT19	89592931	89593113	468	+	.	ID="HAT-N13_AP";Tend="184";Tstart="1";shortTE="F";uid="7428303b-1be1-4db6-818b-3dd5b553b657"
NC_040878.1	RepeatMasker	DNA/hAT-Tip100	80677906	80678167	1209	+	.	ID="RND-1_FAMILY-98";Tend="1162";Tstart="896";shortTE="F";uid="92ed647e-a867-44a2-afb1-529e1bb49232"
NC_040878.1	RepeatMasker	DNA/Kolobok-E	19556823	19556996	464	+	.	ID="KOLOBOKE-2_AP";Tend="1281";Tstart="1119";shortTE="F";uid="9a1fc83d-7e49-4a8e-a69b-3ffdcbfd3440"
NC_040878.1	RepeatMasker	DNA/hAT	3616208	3616603	3198	+	.	ID="RND-5_FAMILY-4329";Tend="1801";Tstart="1403";shortTE="F";uid="cea54cce-5fa2-4c11-bf22-8ae89ca99c85"
NC_040878.1	RepeatMasker	DNA/hAT-Tip100	42124065	42124357	478	+	.	ID="RND-6_FAMILY-3876";Tend="2042";Tstart="1749";shortTE="F";uid="3d8883a5-d85b-4ccc-948a-a330915c8640"
NC_040878.1	RepeatMasker	DNA	78625275	78625461	743	+	.	ID="dna4-2_ap";Tend="206";Tstart="19";shortTE="F";uid="04d89160-b80d-47b5-a1b3-e10ce2925d86"
NC_040878.1	RepeatMasker	DNA	31491920	31492049	445	+	.	ID="TTAA11_AP";Tend="134";Tstart="1";shortTE="F";uid="7e899c5a-7494-4e14-b4d7-84ebe955c982"
NC_040878.1	RepeatMasker	Unknown	63232348	63232665	1778	+	.	ID="RND-6_FAMILY-16255";Tend="1197";Tstart="883";shortTE="F";uid="0a9dc574-6f76-449e-adbb-92c85c619ecc"
NC_040878.1	RepeatMasker	DNA/hAT-Charlie	40610028	40610179	498	+	.	ID="DNA8-55B_AP";Tend="141";Tstart="1";shortTE="F";uid="a72248a7-1649-45b0-8f78-957742404e82"
NC_040878.1	RepeatMasker	DNA/MULE-MuDR	16864048	16864175	435	+	.	ID="DNA8-28B_AP";Tend="220";Tstart="103";shortTE="F";uid="44bcfbc0-2867-4f8c-b019-ea9f25944e75"
NC_040878.1	RepeatMasker	Unknown	83078769	83079001	1102	+	.	ID="RND-1_FAMILY-59";Tend="1179";Tstart="935";shortTE="F";uid="6b52fff4-e6a4-4d12-b5fe-bdddaad340be"
NC_040878.1	RepeatMasker	DNA	85893949	85894331	1030	+	.	ID="DNA4-2_AP";Tend="422";Tstart="1";shortTE="F";uid="5adb2054-5a4e-4d3f-80a0-6d3bc72a9029"
NC_040878.1	RepeatMasker	DNA/MULE-MuDR	13285179	13285331	524	+	.	ID="RND-5_FAMILY-5008";Tend="1039";Tstart="890";shortTE="F";uid="df1a79af-c044-41dc-a062-bbe2aa61f54e"
NC_040878.1	RepeatMasker	Unknown	61965242	61965503	1908	+	.	ID="RND-6_FAMILY-1388";Tend="1220";Tstart="961";shortTE="F";uid="f798ddec-b8bd-4723-a62c-a3c662fc7d8d"
NC_040878.1	RepeatMasker	Unknown	37650709	37651156	1338	+	.	ID="RND-6_FAMILY-62";Tend="1634";Tstart="1214";shortTE="F";uid="2cfd3a9c-559e-46b0-8fda-7bacd5ec7157"
NC_040878.1	RepeatMasker	DNA/hAT-Tip100	9604610	9604715	468	+	.	ID="RND-6_FAMILY-7314";Tend="1823";Tstart="1715";shortTE="F";uid="e8435f63-15e4-4af1-88ee-bc4302889daa"
NC_040878.1	RepeatMasker	DNA/hAT-Charlie	58182016	58182204	1379	+	.	ID="RND-1_FAMILY-114";Tend="1117";Tstart="929";shortTE="F";uid="edf45df1-eaf8-42b8-92c8-fbb9ed3484eb"
NC_040878.1	RepeatMasker	DNA	59390120	59390730	1368	+	.	ID="RND-6_FAMILY-1458";Tend="1888";Tstart="1264";shortTE="F";uid="07eea954-90a2-458b-ba38-beb12ecec73c"
NC_040878.1	RepeatMasker	DNA	2936991	2937315	1535	+	.	ID="TTAA3_AP";Tend="429";Tstart="108";shortTE="F";uid="fceea906-8d42-4a68-a7fe-5b0f3a6646b2"
NC_040878.1	RepeatMasker	DNA/hAT-Tip100	73333476	73333666	1323	+	.	ID="RND-6_FAMILY-2561";Tend="1132";Tstart="941";shortTE="F";uid="f19f593f-bf13-44d3-89c8-2b26215e40c8"
NC_040878.1	RepeatMasker	Unknown	68899550	68899947	2243	+	.	ID="RND-6_FAMILY-879";Tend="1358";Tstart="954";shortTE="F";uid="cbc48465-19a7-4385-aae7-b8542532d8cc"
NC_040878.1	RepeatMasker	Retroposon?	41760443	41760590	418	+	.	ID="SINE2-1_AP";Tend="1354";Tstart="1195";shortTE="F";uid="4a3aab79-152b-4edc-a709-5a351f9c34d6"
NC_040878.1	RepeatMasker	DNA	72241368	72241548	592	+	.	ID="TTAA18_AP";Tend="559";Tstart="380";shortTE="F";uid="99d4a624-a30a-4c26-ae68-69dec6891d5b"
NC_040878.1	RepeatMasker	Retroposon	49686077	49687602	5232	+	.	ID="RND-6_FAMILY-22452";Tend="2380";Tstart="806";shortTE="F";uid="c9911f55-7f8c-405c-a9cd-22b79955311e"
NC_040878.1	RepeatMasker	DNA/hAT-hAT19	67475027	67475616	3645	+	.	ID="RND-6_FAMILY-8415";Tend="1558";Tstart="964";shortTE="F";uid="bdd70d20-ee46-4bbf-bb14-00f07eaece5a"
NC_040878.1	RepeatMasker	Unknown	62101818	62102653	4597	+	.	ID="RND-6_FAMILY-1480";Tend="1657";Tstart="876";shortTE="F";uid="74c3ee38-cbdb-431d-9bda-f8d4a3ee2f47"
NC_040878.1	RepeatMasker	DNA	82986767	82987318	863	+	.	ID="DNA4-3_AP";Tend="629";Tstart="3";shortTE="F";uid="4b16b808-811a-4a49-ac56-5f9f9ba54d2e"
NC_040878.1	RepeatMasker	RC/Helitron	13172491	13173028	2230	+	.	ID="RND-6_FAMILY-1919";Tend="1471";Tstart="973";shortTE="F";uid="f6648c91-0ebe-41f8-b4ff-eeefa1ed7457"
NC_040878.1	RepeatMasker	Unknown	39141532	39142189	3719	+	.	ID="RND-6_FAMILY-62";Tend="1636";Tstart="976";shortTE="F";uid="27293b8a-d20b-44ed-ac3c-8cd233b9a876"
NC_040878.1	RepeatMasker	DNA/MULE-MuDR	35291214	35291407	455	+	.	ID="RND-6_FAMILY-884";Tend="800";Tstart="619";shortTE="F";uid="4a729586-5671-426f-9f20-3bcae6eb3cfe"
NC_040878.1	RepeatMasker	DNA/hAT-hAT19	59338722	59339061	1288	+	.	ID="DNA8-79_AP";Tend="287";Tstart="1";shortTE="F";uid="91ae2557-3e3e-4727-90e6-cc29c9bfe396"
NC_040878.1	RepeatMasker	DNA/hAT-Charlie	30957745	30958078	569	+	.	ID="HALYOMORPHA_HALYS-5_FAMILY-257";Tend="631";Tstart="299";shortTE="F";uid="0b5e2c02-be4d-406f-95ea-f53e915924e4"
NC_040878.1	RepeatMasker	DNA	58848397	58848705	740	+	.	ID="ttaa8_ap";Tend="215";Tstart="7";shortTE="F";uid="6dabf3f7-6800-4be6-a404-baa217932be5"
NC_040878.1	RepeatMasker	Retroposon?	32724418	32726213	13481	+	.	ID="RND-5_FAMILY-418";Tend="2976";Tstart="1141";shortTE="F";uid="ea78d23c-9031-40cf-abab-242c317bab77"
NC_040878.1	RepeatMasker	DNA/MULE-MuDR	9967107	9967257	557	+	.	ID="RND-6_FAMILY-14941";Tend="1014";Tstart="870";shortTE="F";uid="ad112d70-1634-4f32-9c15-e798e1b6fb55"
NC_040878.1	RepeatMasker	DNA	82871669	82872375	1436	+	.	ID="DNA4-2_AP";Tend="769";Tstart="4";shortTE="F";uid="810b8753-4d0b-4843-9aa0-b7c49b6760c5"
NC_040878.1	RepeatMasker	DNA	85461710	85462365	1128	+	.	ID="DNA4-2_AP";Tend="760";Tstart="148";shortTE="F";uid="8ed00eac-4df8-4a7c-b483-e160a61a11cb"
NC_040878.1	RepeatMasker	DNA/TcMar-Mariner	3446587	3447539	4665	+	.	ID="MARINER-N30_HSAL";Tend="898";Tstart="1";shortTE="F";uid="8d806b4b-0481-4e01-ad70-d72b8b68ac3e"
NC_040878.1	RepeatMasker	DNA/Kolobok-E	31104321	31104568	605	+	.	ID="KOLOBOKE-2_AP";Tend="1383";Tstart="1119";shortTE="F";uid="e4a6b6be-885a-4098-a976-0ce19ef4fd21"
NC_040878.1	RepeatMasker	DNA/hAT-hAT19	18499067	18499201	766	+	.	ID="DNA8-73_AP";Tend="784";Tstart="652";shortTE="F";uid="f94fd5d4-5970-4fb3-83c8-963c6968c7a9"
NC_040878.1	RepeatMasker	RC/Helitron	27063582	27064006	1714	+	.	ID="RND-5_FAMILY-67";Tend="1487";Tstart="1026";shortTE="F";uid="a9831f7d-cb5d-49d0-a39a-51b8f6137060"
NC_040878.1	RepeatMasker	DNA/hAT-hAT19	86948358	86948551	780	+	.	ID="DNA8-43_AP";Tend="869";Tstart="652";shortTE="F";uid="9aa9b71b-acdf-43e0-979c-66163a59819b"
NC_040878.1	RepeatMasker	DNA/hAT-Ac	70827000	70827389	603	+	.	ID="RND-6_FAMILY-8846";Tend="1269";Tstart="910";shortTE="F";uid="43041881-e819-4d2a-bba3-606fbf21545d"
NC_040878.1	RepeatMasker	RC/Helitron	39904955	39905257	963	+	.	ID="RND-5_FAMILY-1534";Tend="1305";Tstart="1043";shortTE="F";uid="f97a383e-0843-4d7f-b3c7-c9ea4eeee528"
NC_040878.1	RepeatMasker	DNA/hAT-hAT19	73476053	73476226	436	+	.	ID="RND-6_FAMILY-3027";Tend="1095";Tstart="932";shortTE="F";uid="7246ec40-87dc-4b12-8f59-7ba3c70555c5"
NC_040878.1	RepeatMasker	DNA/TcMar-Tc1	35906233	35906614	1187	+	.	ID="MARINER-N12_RPR";Tend="379";Tstart="1";shortTE="F";uid="a8926afc-d8f6-49f9-a5c3-9cbb23d965ee"
NC_040878.1	RepeatMasker	DNA/Ginger-1	17164707	17164887	504	+	.	ID="RND-6_FAMILY-4326";Tend="1097";Tstart="908";shortTE="F";uid="467331b5-9902-4d95-a111-8400c0b2d65a"
NC_040878.1	RepeatMasker	Unknown	40281062	40281221	622	+	.	ID="RND-1_FAMILY-20";Tend="1177";Tstart="1006";shortTE="F";uid="4a8166b9-8812-4837-a67d-0dfead8d239a"
NC_040878.1	RepeatMasker	Unknown	3595131	3595751	3456	+	.	ID="RND-1_FAMILY-111";Tend="1573";Tstart="955";shortTE="F";uid="5df4633d-7185-40ae-9900-615f72ea7fbc"
NC_040878.1	RepeatMasker	DNA/hAT-hAT19	62282025	62282600	2927	+	.	ID="RND-4_FAMILY-641";Tend="1518";Tstart="943";shortTE="F";uid="e2409e9b-e974-4b68-a7e0-5f215b5de6cf"
NC_040878.1	RepeatMasker	DNA/TcMar-Tc1	37158740	37159217	2938	+	.	ID="RND-5_FAMILY-1222";Tend="1464";Tstart="988";shortTE="F";uid="0af57905-5ea6-45e2-9d9f-cbc8a422772a"
NC_040878.1	RepeatMasker	Retroposon?	22281052	22281318	442	+	.	ID="SINE2-1_AP";Tend="1117";Tstart="847";shortTE="F";uid="89f33504-5262-4c27-a58d-10328c8231f0"
NC_040878.1	RepeatMasker	DNA/MULE-MuDR	31251806	31252215	679	+	.	ID="RND-6_FAMILY-2128";Tend="880";Tstart="524";shortTE="F";uid="ba44ff7a-b172-49c2-8eed-34689dfd16c7"
NC_040878.1	RepeatMasker	DNA	86107542	86107726	729	+	.	ID="RND-5_FAMILY-464";Tend="1094";Tstart="905";shortTE="F";uid="18e175ee-45f4-4c41-9bea-2bb0a694d02a"
NC_040878.1	RepeatMasker	Unknown	26047722	26047843	1007	+	.	ID="RND-6_FAMILY-1261";Tend="317";Tstart="189";shortTE="F";uid="c6853450-0e06-46a7-ac71-646063081b0e"
NC_040878.1	RepeatMasker	DNA/hAT-Tip100	779780	779946	715	+	.	ID="RND-5_FAMILY-266";Tend="872";Tstart="712";shortTE="F";uid="0fa423f8-4fcf-422b-af7f-cd8df8537c2c"
NC_040878.1	RepeatMasker	DNA/Ginger-1	86642617	86643229	1988	+	.	ID="RND-6_FAMILY-4326";Tend="1958";Tstart="1364";shortTE="F";uid="8dc0ef53-96fa-43f3-b09a-3c959bfc884a"
NC_040878.1	RepeatMasker	DNA	78606286	78606746	3156	+	.	ID="rnd-6_family-16396";Tend="1762";Tstart="1139";shortTE="F";uid="fe784553-d09e-4aa8-9890-7d966aea8da4"
NC_040878.1	RepeatMasker	Unknown	52162639	52163269	3376	+	.	ID="RND-1_FAMILY-111";Tend="1582";Tstart="962";shortTE="F";uid="56fdb32f-df83-483a-b8c5-d5d9347ad36e"
NC_040878.1	RepeatMasker	Unknown	6668144	6668500	416	+	.	ID="RND-6_FAMILY-119";TEgroup="ctg_2%7CRND-6_FAMILY-119%7C1";Tend="1680";Tstart="1421";shortTE="F";uid="a2381988-924f-4a36-8ab3-dfb75d2c06f3"
NC_040878.1	RepeatMasker	LINE/I-Jockey	90939072	90939228	711	+	.	ID="RND-6_FAMILY-6592";Tend="4393";Tstart="4251";shortTE="F";uid="4cc06096-4493-4b21-9cb3-5336d58525c7"
NC_040878.1	RepeatMasker	DNA/hAT-Blackjack	76631761	76632032	678	+	.	ID="RND-6_FAMILY-798";Tend="3373";Tstart="3038";shortTE="F";uid="707abc42-52a0-4ade-93f8-38b899d8b964"
NC_040878.1	RepeatMasker	DNA/P	80439341	80439461	424	+	.	ID="RND-5_FAMILY-2329";Tend="2153";Tstart="2017";shortTE="F";uid="3cbcc2fa-9e2b-40bd-9065-f03405ccafd1"
NC_040878.1	RepeatMasker	DNA/P	79606138	79606907	1045	+	.	ID="P-4_AP";Tend="2483";Tstart="1714";shortTE="F";uid="c169c4d9-ba12-4244-997b-07afb96853db"
NC_040878.1	RepeatMasker	Unknown	4942349	4942547	772	+	.	ID="RND-5_FAMILY-4559";Tend="1289";Tstart="1121";shortTE="F";uid="48c541ad-c10e-4b4d-bf9a-9fd5df473bd2"
NC_040878.1	RepeatMasker	Unknown	71042724	71043024	1936	+	.	ID="RND-6_FAMILY-2766";Tend="1176";Tstart="902";shortTE="F";uid="ac7035ca-70eb-4017-8425-3124bf2918ad"
NC_040878.1	RepeatMasker	DNA/hAT?	61926418	61926774	1900	+	.	ID="RND-5_FAMILY-2744";Tend="1640";Tstart="1283";shortTE="F";uid="fba6c013-13fa-47c7-9de2-cb785344ed87"
NC_040878.1	RepeatMasker	DNA/Ginger-1	47253130	47253498	2393	+	.	ID="RND-6_FAMILY-4326";Tend="1960";Tstart="1592";shortTE="F";uid="99ec02df-e6d0-4e5b-aea9-94a11fa09772"
NC_040878.1	RepeatMasker	LINE/I-Jockey	81968597	81969163	528	+	.	ID="JOCKEY-7_RPR";Tend="2406";Tstart="1843";shortTE="F";uid="d423d1c9-f92c-4900-bc44-e5330e8239fa"
NC_040878.1	RepeatMasker	Unknown	11412471	11412815	2349	+	.	ID="RND-1_FAMILY-11";Tend="1306";Tstart="975";shortTE="F";uid="6b2accef-ae1b-457f-8e11-b5e7de7d4a8e"
NC_040878.1	RepeatMasker	DNA/hAT-hAT19	48713437	48713668	842	+	.	ID="DNA8-82_AP";Tend="749";Tstart="535";shortTE="F";uid="f1a0b743-cd7f-4122-bf87-b592fa611ec9"
NC_040878.1	RepeatMasker	DNA	62995089	62995378	1170	+	.	ID="DNA4-2_AP";Tend="765";Tstart="489";shortTE="F";uid="39c4094f-b14b-4dcb-9491-fb83691299a3"
NC_040878.1	RepeatMasker	DNA/hAT-Charlie	2482739	2483040	2277	+	.	ID="RND-1_FAMILY-89";Tend="1335";Tstart="1034";shortTE="F";uid="dbb18828-e72c-4c5f-b4a4-e486d1cf49de"
NC_040878.1	RepeatMasker	DNA	28818889	28819088	570	+	.	ID="ttaa2c_ap";Tend="337";Tstart="141";shortTE="F";uid="19161b2d-955b-4e57-a2a2-9b25f1a2e9b5"
NC_040878.1	RepeatMasker	DNA/Ginger-1	25181966	25182108	491	+	.	ID="RND-6_FAMILY-4326";Tend="1098";Tstart="950";shortTE="F";uid="e32e25d9-2c99-4ae0-8db7-8ef8df2c3147"
NC_040878.1	RepeatMasker	DNA	82635248	82635660	1319	+	.	ID="TTAA8_AP";Tend="438";Tstart="50";shortTE="F";uid="29b2b6e0-9c33-49b6-900f-46e783ac0276"
NC_040878.1	RepeatMasker	DNA/hAT-hAT19	83404737	83405073	706	+	.	ID="DNA8-80_AP";TEgroup="ctg_2%7CDNA8-80_AP%7C7";Tend="849";Tstart="375";shortTE="F";uid="d66ff06e-7533-4d5e-bc2f-5a4a57ccb8c8"
NC_040878.1	RepeatMasker	DNA	49175479	49175675	1055	+	.	ID="rnd-6_family-1458";Tend="1530";Tstart="1363";shortTE="F";uid="e8008510-4f56-4103-866d-74f43130a9d9"
NC_040878.1	RepeatMasker	DNA/MULE-MuDR	43248416	43248600	497	+	.	ID="RND-6_FAMILY-608";Tend="1085";Tstart="897";shortTE="F";uid="452def88-e58d-4ffe-893b-e0b721aac077"
NC_040878.1	RepeatMasker	DNA	89951588	89951720	471	+	.	ID="ttaa26b_ap";Tend="139";Tstart="15";shortTE="F";uid="53ab18fb-5864-4a3d-aaf5-64350f6142a2"
NC_040878.1	RepeatMasker	DNA/hAT-hAT19	26849175	26849405	876	+	.	ID="RND-6_FAMILY-2608";Tend="1075";Tstart="825";shortTE="F";uid="6ae97ca1-1456-4efe-b312-4481cc9f6f9d"
NC_040878.1	RepeatMasker	DNA	70877076	70877516	508	+	.	ID="rnd-6_family-1458";Tend="1740";Tstart="1536";shortTE="F";uid="eb3f2a2f-9181-4bcf-b8dc-d0a1bcb90346"
NC_040878.1	RepeatMasker	Retroposon?	2268931	2269365	745	+	.	ID="SINE2-1_AP";Tend="1463";Tstart="1005";shortTE="F";uid="427f149d-adbc-4cc3-99fc-9ee9ecf2987d"
NC_040878.1	RepeatMasker	Unknown	87993607	87994093	3798	+	.	ID="RND-1_FAMILY-72";Tend="1456";Tstart="971";shortTE="F";uid="f7791f54-6300-45f9-980c-29e37ba05414"
NC_040878.1	RepeatMasker	Unknown	42269661	42270057	2425	+	.	ID="RND-6_FAMILY-62";Tend="1370";Tstart="957";shortTE="F";uid="1a711f38-6540-4ec5-aff5-7fac2206a3d5"
NC_040878.1	RepeatMasker	Unknown	13789819	13790075	1899	+	.	ID="RND-1_FAMILY-90";Tend="1228";Tstart="979";shortTE="F";uid="d6fa8aef-6ce8-4e25-9e3c-31fa0b643558"
NC_040878.1	RepeatMasker	DNA/hAT-Charlie	5022644	5022794	900	+	.	ID="RND-5_FAMILY-1455";Tend="1269";Tstart="1113";shortTE="F";uid="a001d2b7-c36f-484d-a605-e7561dcf146f"
NC_040878.1	RepeatMasker	LTR/Gypsy	64125559	64126010	924	+	.	ID="RND-1_FAMILY-138";Tend="5204";Tstart="4816";shortTE="F";uid="9928600c-b5c2-4ff5-addd-32eb61d7c086"
NC_040878.1	RepeatMasker	Retroposon?	7974609	7974814	442	+	.	ID="SINE2-1_AP";Tend="1401";Tstart="1195";shortTE="F";uid="c75ac0c3-c9e0-4349-8646-330adf3abe69"
NC_040878.1	RepeatMasker	RC/Helitron	26539535	26539668	639	+	.	ID="HELITRON-5_DRH";Tend="133";Tstart="1";shortTE="F";uid="37acbc87-2a30-4ea9-b232-677861398169"
NC_040878.1	RepeatMasker	Unknown	16990985	16991220	1386	+	.	ID="RND-1_FAMILY-90";Tend="1220";Tstart="980";shortTE="F";uid="31fa3f99-aaa6-4fb8-931f-bb07cafd7c9a"
NC_040878.1	RepeatMasker	DNA/TcMar-m44	51286566	51286755	438	+	.	ID="MARINER-55_LMI";Tend="1422";Tstart="1234";shortTE="F";uid="68fabadf-b3d3-4007-ac8e-a55086daba01"
NC_040878.1	RepeatMasker	Unknown	15448367	15448708	654	+	.	ID="RND-6_FAMILY-14184";Tend="1341";Tstart="998";shortTE="F";uid="6204932e-a32f-4068-adff-df5f40a461cd"
NC_040878.1	RepeatMasker	DNA	32663987	32664270	1424	+	.	ID="ttaa2c_ap";Tend="266";Tstart="1";shortTE="F";uid="e236806d-76da-4e98-aa12-f1fea483747f"
NC_040878.1	RepeatMasker	DNA	58507541	58508350	2148	+	.	ID="RND-5_FAMILY-522";TEgroup="ctg_2%7CRND-5_FAMILY-522%7C2";Tend="1906";Tstart="736";shortTE="F";uid="581bbcd0-4b97-4716-a6a2-7b012df738c1"
NC_040878.1	RepeatMasker	DNA	10769697	10770353	1130	+	.	ID="DNA4-2_AP";Tend="651";Tstart="1";shortTE="F";uid="2c775549-4a28-44ce-a9c2-b3e3d47ae5b4"
NC_040878.1	RepeatMasker	DNA/hAT-Charlie	68007207	68007338	415	+	.	ID="RND-6_FAMILY-20944";Tend="4498";Tstart="4362";shortTE="F";uid="44717273-d554-4250-bd8e-99bff5b0560c"
NC_040878.1	RepeatMasker	Unknown	49370020	49370191	659	+	.	ID="RND-6_FAMILY-2852";Tend="1494";Tstart="1348";shortTE="F";uid="3f7e2bdd-346c-4812-b40d-644cd18b3312"
NC_040878.1	RepeatMasker	DNA	42830103	42830377	1539	+	.	ID="RND-6_FAMILY-1458";Tend="1537";Tstart="1265";shortTE="F";uid="f4c42e8c-a376-49a1-b6c4-496c6149b043"
NC_040878.1	RepeatMasker	Unknown	33750722	33751033	1908	+	.	ID="RND-1_FAMILY-55";Tend="1248";Tstart="937";shortTE="F";uid="6d61e03a-d90a-476f-aa2d-a632ef401646"
NC_040878.1	RepeatMasker	Unknown	26988875	26989022	523	+	.	ID="RND-6_FAMILY-5803";TEgroup="ctg_2%7CRND-6_FAMILY-5803%7C1";Tend="1522";Tstart="1408";shortTE="T";uid="b181f598-c475-4aa6-8004-20627d4adc4a"
NC_040878.1	RepeatMasker	DNA/MULE-MuDR	88122315	88122625	1013	+	.	ID="rnd-6_family-1315";Tend="1509";Tstart="1222";shortTE="F";uid="35c87a21-80ea-4467-b178-38ca2a612605"
NC_040878.1	RepeatMasker	DNA/hAT-hAT19	76879957	76880059	676	+	.	ID="DNA8-64B_AP";Tend="105";Tstart="3";shortTE="F";uid="60ef81ed-9435-4149-99ed-9ffea2c47f24"
NC_040878.1	RepeatMasker	LTR/Gypsy	24804927	24805050	403	+	.	ID="GYPSY-43_DWIL-I";Tend="739";Tstart="612";shortTE="F";uid="220c7892-8087-4d82-b158-1290a06ebe6e"
NC_040878.1	RepeatMasker	DNA	19987388	19987610	887	+	.	ID="TTAA5_AP";Tend="429";Tstart="223";shortTE="F";uid="a5bbdcc1-7964-421a-9d06-157e664209dc"
NC_040878.1	RepeatMasker	DNA/hAT-Tip100	65138770	65140028	7086	+	.	ID="RND-5_FAMILY-93";Tend="2207";Tstart="895";shortTE="F";uid="1b7467ff-538c-4adc-8c2b-e2aea19a14e0"
NC_040878.1	RepeatMasker	DNA	45490935	45491072	465	+	.	ID="RND-6_FAMILY-1458";TEgroup="ctg_2%7CRND-6_FAMILY-1458%7C14";Tend="1348";Tstart="1263";shortTE="T";uid="6b7e5e6a-d7b0-4c99-9c23-d8b2c61d21fd"
NC_040878.1	RepeatMasker	DNA/Ginger-1	651428	651782	413	+	.	ID="RND-6_FAMILY-4326";TEgroup="ctg_2%7CRND-6_FAMILY-4326%7C2";Tend="1962";Tstart="965";shortTE="T";uid="bcd94054-a7ef-4903-a5f6-6b817aa6f2c0"
NC_040878.1	RepeatMasker	Retroposon?	53532110	53532296	406	+	.	ID="SINE2-1_AP";Tend="1364";Tstart="1184";shortTE="F";uid="3ef30690-ab66-48d1-a772-13d2fb4cc8cb"
NC_040878.1	RepeatMasker	DNA/Ginger-2	59053000	59053162	466	+	.	ID="GINGER2-1_AP";Tend="162";Tstart="1";shortTE="F";uid="5cc29709-35ac-467d-bba0-36619b9f05a8"
NC_040878.1	RepeatMasker	DNA/TcMar-Tc1	35932957	35933278	1093	+	.	ID="rnd-6_family-10769";Tend="1178";Tstart="884";shortTE="F";uid="8bb06c07-54c4-4345-93ba-e268fb0bea1c"
NC_040878.1	RepeatMasker	Unknown	80006775	80007129	1714	+	.	ID="RND-6_FAMILY-152";Tend="1286";Tstart="924";shortTE="F";uid="b93851ed-1230-4999-8e67-c6d612a7070f"
NC_040878.1	RepeatMasker	DNA/hAT	79083582	79086013	10964	+	.	ID="RND-5_FAMILY-13";TEgroup="ctg_2%7CRND-5_FAMILY-13%7C4";Tend="3301";Tstart="628";shortTE="F";uid="4c788e50-bf67-4919-b605-bfe4a646a31b"
NC_040878.1	RepeatMasker	DNA/hAT	62212048	62212342	569	+	.	ID="RND-5_FAMILY-3046";TEgroup="ctg_2%7CRND-5_FAMILY-3046%7C2";Tend="1345";Tstart="922";shortTE="T";uid="ffdd1042-5888-4b51-bbc7-af9dbd999221"
NC_040878.1	RepeatMasker	DNA	59190695	59191207	1151	+	.	ID="DNA4-2_AP";Tend="599";Tstart="2";shortTE="F";uid="15901a46-07db-47ff-ab46-80885ddd45e3"
NC_040878.1	RepeatMasker	DNA	41541237	41541590	832	+	.	ID="TTAA2C_AP";Tend="370";Tstart="2";shortTE="F";uid="59fa954d-6659-4c82-8353-b34b41c3c852"
NC_040878.1	RepeatMasker	LINE/I-Jockey	8434670	8434869	679	+	.	ID="RND-5_FAMILY-2677";Tend="1177";Tstart="984";shortTE="F";uid="25cf22cf-4879-46d5-91d6-0e437cb2e4f9"
NC_040878.1	RepeatMasker	Retroposon?	38284745	38285514	773	+	.	ID="SINE2-1_AP";Tend="829";Tstart="1";shortTE="F";uid="93ef4646-9310-44ed-9e8c-46eb5a205613"
NC_040878.1	RepeatMasker	Unknown	77548910	77549245	1124	+	.	ID="RND-4_FAMILY-94";Tend="1134";Tstart="834";shortTE="F";uid="251f77c2-7e91-401c-8bae-458eb70f0577"
NC_040878.1	RepeatMasker	Unknown	78218914	78219148	1911	+	.	ID="RND-1_FAMILY-90";Tend="1214";Tstart="977";shortTE="F";uid="234b4357-d273-45d5-b5bf-9d5512a36b34"
NC_040878.1	RepeatMasker	DNA/hAT-Ac	19592096	19593324	1500	+	.	ID="RND-6_FAMILY-6043";TEgroup="ctg_2%7CRND-6_FAMILY-6043%7C1";Tend="1884";Tstart="404";shortTE="F";uid="5f979a1b-eec7-45f9-8309-cb13d47d01ab"
NC_040878.1	RepeatMasker	Unknown	58799331	58799434	419	+	.	ID="RND-6_FAMILY-2084";Tend="1003";Tstart="896";shortTE="F";uid="fe9546ae-b906-4c1a-87f9-c39bae0b3365"
NC_040878.1	RepeatMasker	DNA/TcMar-Tigger	1912969	1913100	505	+	.	ID="DNAX-5_AP";Tend="135";Tstart="1";shortTE="F";uid="572f4100-c46f-4e04-8e2f-27a5c16179a0"
NC_040878.1	RepeatMasker	DNA	18872919	18873296	1118	+	.	ID="DNA4-3_AP";Tend="635";Tstart="251";shortTE="F";uid="6b6cd46d-bb0e-4114-8fa8-3e414e7ca6f1"
NC_040878.1	RepeatMasker	DNA/hAT	49742733	49743047	909	+	.	ID="DNA8-105_AP";Tend="265";Tstart="1";shortTE="F";uid="6b036d30-15fc-4325-8e56-674052434573"
NC_040878.1	RepeatMasker	DNA/hAT-Charlie	41612341	41612516	630	+	.	ID="DNA8-34_AP";Tend="194";Tstart="1";shortTE="F";uid="10f3444a-99b8-46f3-a7ca-34c021dda9cc"
NC_040878.1	RepeatMasker	DNA/Kolobok-E	22295145	22295345	480	+	.	ID="KOLOBOKE-2_AP";Tend="1334";Tstart="1119";shortTE="F";uid="a5c09bfb-92e7-4298-bb26-09341b9d2c55"
NC_040878.1	RepeatMasker	DNA/hAT-Charlie	58388542	58388733	1093	+	.	ID="RND-6_FAMILY-1685";Tend="1197";Tstart="977";shortTE="F";uid="36cb078f-6636-4414-99e8-82afb8545d8e"
NC_040878.1	RepeatMasker	DNA	70915298	70915707	461	+	.	ID="DNA4-3_AP";Tend="530";Tstart="185";shortTE="F";uid="85e3bff1-3806-4468-99d6-1dee1af7405c"
NC_040878.1	RepeatMasker	DNA/hAT-Tip100	16736813	16741839	33115	+	.	ID="RND-6_FAMILY-7099";Tend="4942";Tstart="1";shortTE="F";uid="8782299c-dd7a-4be2-ae6d-17ac000d1e97"
NC_040878.1	RepeatMasker	DNA/hAT-Charlie	50178278	50178586	1846	+	.	ID="RND-6_FAMILY-5427";Tend="1248";Tstart="957";shortTE="F";uid="12838b2d-bb24-420a-aef0-b44b66dc2356"
NC_040878.1	RepeatMasker	Unknown	49509745	49509910	741	+	.	ID="RND-4_FAMILY-975";Tend="983";Tstart="819";shortTE="F";uid="f4293b7d-aeaa-4a7e-aa1d-bfc9e7cfda60"
NC_040878.1	RepeatMasker	DNA	68866894	68867019	473	+	.	ID="TTAA3_AP";Tend="429";Tstart="311";shortTE="F";uid="d762c754-06da-4083-bedf-039693eb2273"
NC_040878.1	RepeatMasker	DNA/TcMar-Tigger	23885238	23885783	2995	+	.	ID="rnd-4_family-929";Tend="1434";Tstart="869";shortTE="F";uid="48acbc7a-9546-4d94-beb3-570574bf7e65"
NC_040878.1	RepeatMasker	DNA	87261748	87262160	1243	+	.	ID="DNA4-2_AP";Tend="768";Tstart="329";shortTE="F";uid="2998af7e-b0ef-4226-a463-74c3040077e0"
NC_040878.1	RepeatMasker	DNA/MULE-MuDR	26449707	26449809	536	+	.	ID="RND-6_FAMILY-2135";Tend="2571";Tstart="2469";shortTE="F";uid="4e1ba819-eb8a-466e-b113-4f3be8c9a664"
NC_040878.1	RepeatMasker	DNA/hAT-hAT19	20923430	20923896	1995	+	.	ID="RND-6_FAMILY-134";Tend="1313";Tstart="868";shortTE="F";uid="f2652e86-5885-4ad4-8d4e-62c08275df87"
NC_040878.1	RepeatMasker	DNA/hAT	89958998	89959511	691	+	.	ID="DNA8-78_AP";TEgroup="ctg_2%7CDNA8-78_AP%7C12";Tend="624";Tstart="1";shortTE="F";uid="d7b0b7ce-29cc-432c-bc11-7cbf04d8921e"
NC_040878.1	RepeatMasker	DNA/hAT-Tip100	13443888	13444925	6502	+	.	ID="RND-6_FAMILY-22107";Tend="1888";Tstart="873";shortTE="F";uid="958ea90f-000b-4680-9ee7-a110c62e486a"
NC_040878.1	RepeatMasker	DNA/hAT	14730211	14730379	604	+	.	ID="DNA8-17_AP";Tend="865";Tstart="693";shortTE="F";uid="eecb60e0-40b2-4d2f-99f8-0f52ac42eb35"
NC_040878.1	RepeatMasker	Retroposon?	50647304	50647768	611	+	.	ID="SINE2-1_AP";Tend="1363";Tstart="898";shortTE="F";uid="b748d1b4-ddce-4a5d-a865-4ba096a4d769"
NC_040878.1	RepeatMasker	DNA/hAT-hAT19	70051481	70052179	2648	+	.	ID="RND-6_FAMILY-6322";TEgroup="ctg_2%7CRND-6_FAMILY-6322%7C5";Tend="1493";Tstart="793";shortTE="F";uid="85aa0cb1-98fd-4bed-bef0-de8411ca362c"
NC_040878.1	RepeatMasker	DNA	27175612	27175893	886	+	.	ID="DNA4-2_AP";Tend="307";Tstart="1";shortTE="F";uid="ec6cb00c-1b53-4944-8300-714d6c069ca7"
NC_040878.1	RepeatMasker	DNA/hAT-Tip100	56635112	56635451	1612	+	.	ID="DNA8-107_AP";Tend="462";Tstart="103";shortTE="F";uid="6e757e65-776c-43e6-923e-ded92bae02bb"
NC_040878.1	RepeatMasker	DNA/hAT-Tip100	19268479	19269057	2647	+	.	ID="RND-1_FAMILY-144";Tend="1571";Tstart="951";shortTE="F";uid="e69f0976-0a2f-4d6f-a0cf-91fc1b042870"
NC_040878.1	RepeatMasker	DNA/PIF-Harbinger	49202710	49203227	579	+	.	ID="HARB-1_AP";Tend="521";Tstart="1";shortTE="F";uid="56fa5bf4-e6ac-41d8-bae1-686ba7b777b2"
NC_040878.1	RepeatMasker	DNA/hAT-Tip100	49230312	49230467	518	+	.	ID="RND-6_FAMILY-1897";Tend="2004";Tstart="1832";shortTE="F";uid="efe3ee45-50ce-4173-b6b1-be68804cdb23"
NC_040878.1	RepeatMasker	DNA/MULE-MuDR	79515301	79515877	3574	+	.	ID="RND-5_FAMILY-2951";Tend="1536";Tstart="958";shortTE="F";uid="440a159e-96bd-4201-ae12-aa4ca8f955b4"
NC_040878.1	RepeatMasker	DNA/hAT-Tip100	8473082	8473270	420	+	.	ID="RND-6_FAMILY-10052";Tend="1070";Tstart="869";shortTE="F";uid="628dfbf9-8818-4e7a-9042-be544754fc1a"
NC_040878.1	RepeatMasker	Unknown	72108006	72108187	629	+	.	ID="RND-5_FAMILY-1273";Tend="1957";Tstart="1777";shortTE="F";uid="be0430e9-7ab1-44fc-88a2-523e1fdb67fb"
NC_040878.1	RepeatMasker	Unknown	41401474	41401639	451	+	.	ID="RND-5_FAMILY-2904";Tend="1120";Tstart="946";shortTE="F";uid="add7e7b0-b97f-4b40-8009-bef937487986"
NC_040878.1	RepeatMasker	DNA/hAT-hAT19	12858482	12859134	3043	+	.	ID="HAT-N2_AP";Tend="735";Tstart="2";shortTE="F";uid="cab38f5d-fc6c-41c0-8086-ad7f59a22f0c"
NC_040878.1	RepeatMasker	DNA/Ginger-1	725537	725783	419	+	.	ID="GINGER1-1_AP";Tend="4354";Tstart="4092";shortTE="F";uid="7c580877-dbf1-442f-a9f3-b27ee60a3aef"
NC_040878.1	RepeatMasker	DNA	34599836	34600067	558	+	.	ID="RND-6_FAMILY-1458";Tend="1896";Tstart="1634";shortTE="F";uid="ee8b149e-9986-431f-b681-7596c89fa695"
NC_040878.1	RepeatMasker	DNA	38386437	38387018	2720	+	.	ID="RND-6_FAMILY-1458";Tend="1896";Tstart="1263";shortTE="F";uid="565a8952-7728-4dd1-977e-d8c65befc26a"
NC_040878.1	RepeatMasker	DNA	8454512	8455123	1331	+	.	ID="DNA4-2_AP";Tend="769";Tstart="163";shortTE="F";uid="2b29ef49-7a38-4428-87c7-2a85fb7e5c48"
NC_040878.1	RepeatMasker	LTR/Gypsy	35057484	35064126	40737	+	.	ID="RND-6_FAMILY-1022";Tend="6785";Tstart="274";shortTE="F";uid="7b3018fa-26ea-41e8-80f8-e2d1e835f23c"
NC_040878.1	RepeatMasker	Retroposon	49647945	49648492	1313	+	.	ID="RND-6_FAMILY-22452";Tend="762";Tstart="299";shortTE="F";uid="c3c4793e-f0a0-44c8-bd3c-3eba360bc29e"
NC_040878.1	RepeatMasker	DNA	35375580	35376956	10884	+	.	ID="RND-6_FAMILY-16396";Tend="2045";Tstart="661";shortTE="F";uid="9ed1b63c-54f1-4e37-90bc-d7ccbbcbf8bb"
NC_040878.1	RepeatMasker	DNA/hAT-Charlie	36020508	36020916	2209	+	.	ID="RND-5_FAMILY-544";Tend="1296";Tstart="862";shortTE="F";uid="c9294323-f793-481b-a86f-435068fd2cb8"
NC_040878.1	RepeatMasker	DNA/hAT-Tip100	79440932	79441430	1733	+	.	ID="rnd-1_family-98";Tend="1663";Tstart="899";shortTE="F";uid="76c4ce8a-968b-4f0c-a828-15dd00afe3b7"
NC_040878.1	RepeatMasker	Retroposon?	55020798	55021991	1959	+	.	ID="SINE2-1_AP";TEgroup="ctg_2%7CSINE2-1_AP%7C14";Tend="1370";Tstart="300";shortTE="F";uid="1245d6e8-2a1b-4a1b-b5a2-1f2709efaeb5"
NC_040878.1	RepeatMasker	Retroposon?	33436509	33437125	1088	+	.	ID="SINE2-1_AP";Tend="1005";Tstart="302";shortTE="F";uid="1c241385-7736-4e57-a29f-be605512133c"
NC_040878.1	RepeatMasker	DNA/Kolobok-E	72216322	72216497	428	+	.	ID="RND-6_FAMILY-13774";Tend="2389";Tstart="2205";shortTE="F";uid="d9035585-7c1e-4063-8ca2-4081faf6a57d"
NC_040878.1	RepeatMasker	DNA/Ginger-2	2120814	2121418	3196	+	.	ID="RND-5_FAMILY-684";Tend="1509";Tstart="885";shortTE="F";uid="09cccd12-e153-4fe6-bd59-cf90408b6997"
NC_040878.1	RepeatMasker	LTR/Gypsy	83936975	83937495	487	+	.	ID="GYPSY-2_SI-I";Tend="3498";Tstart="2988";shortTE="F";uid="32a49cf7-6c0c-44be-8f48-00725751b4a5"
NC_040878.1	RepeatMasker	DNA/Ginger-1	24547640	24547786	414	+	.	ID="RND-6_FAMILY-4326";Tend="1683";Tstart="1534";shortTE="F";uid="231c457e-531a-496d-90cf-c2671aea4269"
NC_040878.1	RepeatMasker	DNA/MULE-MuDR	87994100	87994684	405	+	.	ID="MUDR2X_AP";TEgroup="ctg_2%7CMUDR2X_AP%7C15";Tend="1903";Tstart="1037";shortTE="T";uid="d7c7e5bf-e446-4f0a-8d3f-1d6261588a69"
NC_040878.1	RepeatMasker	DNA/Ginger-1	43291088	43291774	3987	+	.	ID="RND-6_FAMILY-4326";Tend="1558";Tstart="878";shortTE="F";uid="43dd3f18-8cf0-4412-9376-5a4f11e81d86"
NC_040878.1	RepeatMasker	DNA	34342202	34342440	409	+	.	ID="TTAA2C_AP";Tend="423";Tstart="165";shortTE="F";uid="eaed3800-7a74-41a3-b43d-baca92c959ee"
NC_040878.1	RepeatMasker	DNA/Ginger-2	29978092	29978591	2547	+	.	ID="RND-6_FAMILY-2293";Tend="1443";Tstart="944";shortTE="F";uid="e927f98f-7c9f-43d5-8961-f60739705385"
NC_040878.1	RepeatMasker	Unknown	74189803	74191406	2380	+	.	ID="RND-6_FAMILY-10618";TEgroup="ctg_2%7CRND-6_FAMILY-10618%7C13";Tend="2173";Tstart="117";shortTE="F";uid="c335a792-d58d-4a8c-9e71-56daa9013413"
NC_040878.1	RepeatMasker	DNA	29276665	29277046	1837	+	.	ID="RND-6_FAMILY-6323";Tend="826";Tstart="419";shortTE="F";uid="7ce3aae6-0c8c-45da-af76-6d4d47f50ad2"
NC_040878.1	RepeatMasker	DNA/hAT-Tip100	24390485	24391262	791	+	.	ID="RND-6_FAMILY-12015";Tend="1499";Tstart="784";shortTE="F";uid="1c4d3cb2-be25-4f25-a023-825ad9447bda"
NC_040878.1	RepeatMasker	Unknown	45976013	45976169	558	+	.	ID="RND-5_FAMILY-2904";Tend="1103";Tstart="945";shortTE="F";uid="8aea91f9-0dd2-4af9-b4b1-8e50e52bcc04"
NC_040878.1	RepeatMasker	DNA/MULE-MuDR	79071108	79071298	498	+	.	ID="RND-6_FAMILY-3072";Tend="1261";Tstart="1093";shortTE="F";uid="4ccac3d4-f94b-4bc5-9146-2590b956f5b4"
NC_040878.1	RepeatMasker	DNA/TcMar-Pogo	19243307	19243426	402	+	.	ID="DNA-1_RPR";Tend="782";Tstart="664";shortTE="F";uid="1840b24f-0212-430e-89a9-7b0d79fc6b93"
NC_040878.1	RepeatMasker	DNA	69217995	69218218	401	+	.	ID="dna4-2_ap";Tend="218";Tstart="6";shortTE="F";uid="feede82c-1cd0-48bf-b17e-8017c991f23a"
NC_040878.1	RepeatMasker	Retroposon?	72211913	72212256	636	+	.	ID="SINE2-1_AP";Tend="729";Tstart="436";shortTE="F";uid="01058ed9-6130-44a8-8e37-9ac945b48e5d"
NC_040878.1	RepeatMasker	DNA	36974824	36975022	413	+	.	ID="RND-3_FAMILY-392";Tend="1886";Tstart="1684";shortTE="F";uid="43cfa287-56dc-4cbe-b70e-a288b9f26af7"
NC_040878.1	RepeatMasker	DNA/MULE-MuDR	34714904	34715186	1513	+	.	ID="RND-6_FAMILY-747";Tend="1458";Tstart="1168";shortTE="F";uid="3e97b856-61c6-47ba-b208-fab7d3fe3498"
NC_040878.1	RepeatMasker	Retroposon?	69615880	69616667	946	+	.	ID="SINE2-1_AP";Tend="1494";Tstart="653";shortTE="F";uid="b460b9d3-4e88-40d6-800e-72f480770aff"
NC_040878.1	RepeatMasker	DNA/TcMar-m44	40201668	40201879	896	+	.	ID="DNAX-7B_AP";Tend="274";Tstart="7";shortTE="F";uid="8b602776-094d-4cd7-9f99-db881b945c93"
NC_040878.1	RepeatMasker	DNA/MULE-MuDR	28648084	28648372	1139	+	.	ID="rnd-6_family-1315";Tend="1489";Tstart="1274";shortTE="F";uid="19b5a15a-8910-4366-b980-d90cfefff9cd"
NC_040878.1	RepeatMasker	DNA	30942709	30943228	1058	+	.	ID="DNA4-3_AP";Tend="574";Tstart="3";shortTE="F";uid="a94f5487-ac31-42ee-a31f-5167336c3906"
NC_040878.1	RepeatMasker	Unknown	32497076	32497178	428	+	.	ID="RND-4_FAMILY-989";Tend="627";Tstart="533";shortTE="F";uid="a3e8c195-e3d7-4e6b-82fa-d08c6b4b132b"
NC_040878.1	RepeatMasker	Retroposon?	83660638	83660957	413	+	.	ID="SINE2-1_AP";Tend="1174";Tstart="847";shortTE="F";uid="784cffe9-d159-4458-8ede-630f181f99d7"
NC_040878.1	RepeatMasker	DNA/Ginger-2	89293253	89293870	3515	+	.	ID="RND-5_FAMILY-684";Tend="1543";Tstart="959";shortTE="F";uid="b708170f-de51-4772-b4b0-27e2b451476e"
NC_040878.1	RepeatMasker	Unknown	69933456	69934353	5119	+	.	ID="RND-6_FAMILY-4894";Tend="1843";Tstart="961";shortTE="F";uid="9bbe8b6c-dc0b-4779-8229-4e16395013d0"
NC_040878.1	RepeatMasker	DNA	92008506	92009118	3839	+	.	ID="RND-6_FAMILY-1458";Tend="1896";Tstart="1263";shortTE="F";uid="811af1e1-f2d8-4dfc-b24b-c7e68c874c9f"
NC_040878.1	RepeatMasker	DNA	38178003	38178114	791	+	.	ID="RND-6_FAMILY-18740";Tend="1070";Tstart="965";shortTE="F";uid="4ee3c055-46b9-49d8-8214-604dd62a9791"
NC_040878.1	RepeatMasker	Unknown	34392500	34393022	3367	+	.	ID="RND-1_FAMILY-124";Tend="1421";Tstart="901";shortTE="F";uid="a3b5abb9-08fb-417a-a686-fa318eb4b5c7"
NC_040878.1	RepeatMasker	DNA	63109567	63109977	1572	+	.	ID="DNA-TTAA-1_AP";Tend="423";Tstart="1";shortTE="F";uid="f37b2bb6-f807-441e-a7c0-c7dd48d941ff"
NC_040878.1	RepeatMasker	DNA	84080603	84080926	820	+	.	ID="TTAA11_AP";Tend="367";Tstart="1";shortTE="F";uid="1a11b274-1bf6-493e-a541-0e24d745c078"
NC_040878.1	RepeatMasker	Retroposon?	81964674	81964879	438	+	.	ID="SINE2-1_AP";Tend="225";Tstart="17";shortTE="F";uid="f454ddf5-79f0-4300-9850-81e8e0c99436"
NC_040878.1	RepeatMasker	Retroposon?	85395740	85396189	486	+	.	ID="SINE2-1_AP";TEgroup="ctg_2%7CSINE2-1_AP%7C22";Tend="1430";Tstart="875";shortTE="F";uid="9cec45fd-ca86-4961-8810-bf6a4b80d659"
NC_040878.1	RepeatMasker	Unknown	11380688	11381045	1650	+	.	ID="RND-6_FAMILY-152";Tend="1286";Tstart="924";shortTE="F";uid="c0d5b560-d201-4695-984b-e051c0a7a93a"
NC_040878.1	RepeatMasker	Unknown	4927433	4927581	615	+	.	ID="RND-6_FAMILY-119";Tend="1576";Tstart="1428";shortTE="F";uid="7c228d4b-d105-4bbe-85a1-7db716353059"
NC_040878.1	RepeatMasker	DNA/Kolobok-E	40348356	40348979	856	+	.	ID="RND-5_FAMILY-3544";TEgroup="ctg_2%7CRND-5_FAMILY-3544%7C5";Tend="1717";Tstart="1345";shortTE="F";uid="74ce7184-d829-43ba-9657-bdc3dfba60d7"
NC_040878.1	RepeatMasker	DNA	127336	128119	2407	+	.	ID="DNA4-2_AP";Tend="769";Tstart="2";shortTE="F";uid="4938bbf3-d171-465e-bafe-b03925a1dad1"
NC_040878.1	RepeatMasker	DNA/MULE-MuDR	75229356	75229612	469	+	.	ID="MUDR8X_AP";Tend="1415";Tstart="1158";shortTE="F";uid="d09c455d-2a12-45aa-8355-e99b86c072a7"
NC_040878.1	RepeatMasker	DNA/Ginger-1	76355130	76356138	6303	+	.	ID="RND-6_FAMILY-4326";Tend="1958";Tstart="951";shortTE="F";uid="d7488110-6159-4284-83c1-23c210306069"
NC_040878.1	RepeatMasker	DNA/MULE-MuDR	37162725	37163000	930	+	.	ID="RND-5_FAMILY-3";Tend="1228";Tstart="944";shortTE="F";uid="a8b809bf-389e-4a93-9ffb-4681582e60aa"
NC_040878.1	RepeatMasker	Unknown	18554183	18554424	925	+	.	ID="RND-6_FAMILY-2440";Tend="393";Tstart="152";shortTE="F";uid="415a0637-521f-4513-a6be-5acb779621bf"
NC_040878.1	RepeatMasker	DNA/hAT-Charlie	54361044	54361256	1409	+	.	ID="RND-6_FAMILY-1685";Tend="1185";Tstart="972";shortTE="F";uid="f806ce58-0e38-4736-be5e-95bab8f0a25d"
NC_040878.1	RepeatMasker	DNA	10164065	10164250	573	+	.	ID="RND-5_FAMILY-1962";Tend="1370";Tstart="1182";shortTE="F";uid="473869a6-7369-471b-a64a-ecdeb972807b"
NC_040878.1	RepeatMasker	DNA/hAT-hAT19	80168121	80168392	558	+	.	ID="RND-6_FAMILY-2608";Tend="1530";Tstart="1275";shortTE="F";uid="8dfd7f55-841c-4d83-90fa-8ae76d49bea0"
NC_040878.1	RepeatMasker	DNA/hAT-hAT19	93210770	93211079	844	+	.	ID="RND-6_FAMILY-2608";Tend="1612";Tstart="1270";shortTE="F";uid="e1c30463-16f4-47d7-8141-58c48e6698c3"
NC_040878.1	RepeatMasker	DNA/Kolobok-T2	66538840	66538942	447	+	.	ID="REP-4_PBA";Tend="656";Tstart="558";shortTE="F";uid="b63e8759-5b68-434c-99ef-895c8f379fb6"
NC_040878.1	RepeatMasker	DNA/Ginger-1	33693506	33693775	442	+	.	ID="RND-6_FAMILY-4326";Tend="1816";Tstart="1532";shortTE="F";uid="66bd4007-1203-40f7-bd11-bc2aa92a6674"
NC_040878.1	RepeatMasker	DNA/hAT-Charlie	38737661	38737855	1168	+	.	ID="RND-1_FAMILY-75";Tend="1112";Tstart="916";shortTE="F";uid="80b95031-b897-4721-9cb7-1890300dbfb8"
NC_040878.1	RepeatMasker	DNA/hAT-Charlie	62751177	62752584	10066	+	.	ID="RND-6_FAMILY-6622";Tend="1884";Tstart="503";shortTE="F";uid="4c95a54d-9dc6-456b-aead-9736713d6f75"
NC_040878.1	RepeatMasker	DNA/TcMar-Tc1	76195808	76195915	463	+	.	ID="MARINER-N22_AG";Tend="179";Tstart="72";shortTE="F";uid="5f4f29d7-3580-4f20-819b-9cd573af58ef"
NC_040878.1	RepeatMasker	DNA	40655601	40656028	1445	+	.	ID="DNA-TTAA-1_AP";Tend="423";Tstart="1";shortTE="F";uid="1bf0bb10-13e5-4222-9e6d-176e4a9d4fb1"
NC_040878.1	RepeatMasker	DNA/hAT-Tip100	87978818	87979641	3826	+	.	ID="RND-5_FAMILY-88";Tend="1922";Tstart="1073";shortTE="F";uid="a17c23d7-abed-455d-899f-112b48bd30a0"
NC_040878.1	RepeatMasker	Unknown	49548767	49548981	688	+	.	ID="RND-6_FAMILY-2081";Tend="1415";Tstart="1054";shortTE="F";uid="4146e164-5332-4317-8feb-e38f203fff80"
NC_040878.1	RepeatMasker	Unknown	68731361	68731689	2058	+	.	ID="RND-6_FAMILY-62";Tend="1323";Tstart="982";shortTE="F";uid="4e99323c-ef73-4d26-bfa1-232b3e9b654c"
NC_040878.1	RepeatMasker	Retroposon?	61747508	61747638	474	+	.	ID="SINE2-2_AP";Tend="1973";Tstart="1853";shortTE="F";uid="38bddf25-3b3b-4766-9e20-04707a72c256"
NC_040878.1	RepeatMasker	DNA	50617502	50617933	1289	+	.	ID="DNA-TTAA-1_AP";Tend="422";Tstart="1";shortTE="F";uid="68805243-439e-4c9e-8bd4-cf819a839144"
NC_040878.1	RepeatMasker	DNA/PIF-Harbinger	49756220	49756434	509	+	.	ID="HARBINGER1_DYA";Tend="1356";Tstart="1141";shortTE="F";uid="0954eb03-ce82-47b9-bde9-c75cfe1438fa"
NC_040878.1	RepeatMasker	Unknown	691912	692014	446	+	.	ID="RND-5_FAMILY-4559";Tend="1488";Tstart="1380";shortTE="F";uid="8bdee505-528c-4d0b-aaf0-26f10dc0a0bf"
NC_040878.1	RepeatMasker	DNA/Academ-1	36124632	36124945	1820	+	.	ID="RND-1_FAMILY-73";Tend="1153";Tstart="828";shortTE="F";uid="cc060349-0269-4dc0-85cf-01a6fb184900"
NC_040878.1	RepeatMasker	DNA/hAT-hAT19	29322861	29323521	2745	+	.	ID="DNA8-80_AP";Tend="681";Tstart="1";shortTE="F";uid="38e48e32-758b-4627-b31a-46e96c28d0a4"
NC_040878.1	RepeatMasker	Retroposon?	32722537	32723708	8656	+	.	ID="RND-5_FAMILY-1894";Tend="1163";Tstart="1";shortTE="F";uid="060aac57-8708-4d49-8a8c-b730b02f668c"
NC_040878.1	RepeatMasker	DNA	89139155	89139855	1036	+	.	ID="DNA4-2_AP";Tend="769";Tstart="6";shortTE="F";uid="06217257-20a4-429f-a0ff-eaf0248f3203"
NC_040878.1	RepeatMasker	Unknown	37776326	37777520	8044	+	.	ID="RND-1_FAMILY-2";TEgroup="ctg_2%7CRND-1_FAMILY-2%7C6";Tend="1933";Tstart="727";shortTE="F";uid="6aa7587a-ce4b-4756-9deb-7ebfa794e158"
NC_040878.1	RepeatMasker	DNA/Merlin	65510348	65510538	549	+	.	ID="HALYOMORPHA_HALYS-5_FAMILY-9382";Tend="886";Tstart="699";shortTE="F";uid="64e169ae-1603-41e8-a21b-8e1ae83671c6"
NC_040878.1	RepeatMasker	DNA	34725117	34725288	570	+	.	ID="RND-6_FAMILY-1179";Tend="1513";Tstart="1330";shortTE="F";uid="8797044d-975b-4f55-9c2d-d0b4336d9b17"
NC_040878.1	RepeatMasker	DNA/MULE-MuDR	69016251	69017153	2137	+	.	ID="MUDR1X_AP";TEgroup="ctg_2%7CMUDR1X_AP%7C5";Tend="1081";Tstart="75";shortTE="F";uid="140db4c4-3cd7-4311-9fc7-de771ff1b92e"
NC_040878.1	RepeatMasker	DNA	21931374	21931598	543	+	.	ID="dna4-2_ap";Tend="682";Tstart="494";shortTE="F";uid="51785252-ed27-497a-8f2d-65b3df98a25d"
NC_040878.1	RepeatMasker	DNA	73055428	73055661	407	+	.	ID="dna4-2b_ap";Tend="262";Tstart="40";shortTE="F";uid="d85defea-0fb1-4aad-8690-03d854eb7b20"
NC_040878.1	RepeatMasker	Unknown	24641732	24642298	701	+	.	ID="RND-6_FAMILY-17859";Tend="1264";Tstart="717";shortTE="F";uid="583b591f-8e04-4321-b9bd-e012d692022e"
NC_040878.1	RepeatMasker	DNA/Ginger-2	6708269	6708715	1162	+	.	ID="GINGER2-N2_AP";Tend="1669";Tstart="1190";shortTE="F";uid="c897767c-5425-4207-87d1-8bae7ac22e3e"
NC_040878.1	RepeatMasker	DNA	78713549	78713719	847	+	.	ID="RND-6_FAMILY-1179";Tend="1512";Tstart="1330";shortTE="F";uid="e2849f90-36d7-47e5-b02d-7bda63b3a810"
NC_040878.1	RepeatMasker	LTR/Gypsy	35356525	35356866	2215	+	.	ID="RND-6_FAMILY-32884";Tend="769";Tstart="416";shortTE="F";uid="b6c1bbbf-2785-429a-aea3-88dfbe45875a"
NC_040878.1	RepeatMasker	Unknown	91901114	91901400	1319	+	.	ID="RND-6_FAMILY-10618";Tend="1713";Tstart="1459";shortTE="F";uid="06ffb36a-f223-4952-b392-fcb96128ecb5"
NC_040878.1	RepeatMasker	Unknown	35331391	35331554	627	+	.	ID="RND-1_FAMILY-20";Tend="1173";Tstart="1006";shortTE="F";uid="902b5c65-7c01-4d20-9081-a67127961381"
NC_040878.1	RepeatMasker	Unknown	33753073	33753314	586	+	.	ID="RND-1_FAMILY-107";Tend="3492";Tstart="3255";shortTE="F";uid="287ba2f8-2351-45a2-83df-c711657e509e"
NC_040878.1	RepeatMasker	DNA/Ginger-1	89966491	89967011	849	+	.	ID="RND-6_FAMILY-4326";TEgroup="ctg_2%7CRND-6_FAMILY-4326%7C66";Tend="1956";Tstart="934";shortTE="F";uid="6ccc9563-7712-4aca-b160-912ffdb448ab"
NC_040878.1	RepeatMasker	DNA/TcMar-Tc1	83887091	83887202	413	+	.	ID="MARINER-N22_AG";Tend="1321";Tstart="1210";shortTE="F";uid="c4ee6ef2-2547-43f8-bd64-38b2436efc5b"
NC_040878.1	RepeatMasker	DNA/hAT-Tip100	15154773	15154941	447	+	.	ID="DNA8-100B_AP";Tend="460";Tstart="299";shortTE="F";uid="a5554c0b-dbff-4f4f-b977-e7309e511a80"
NC_040878.1	RepeatMasker	DNA/Kolobok-T2	85189528	85189636	470	+	.	ID="REP-4_PBA";Tend="685";Tstart="573";shortTE="F";uid="3a58b917-0f73-4077-b70a-e9beb789586b"
NC_040878.1	RepeatMasker	DNA	30019367	30019794	559	+	.	ID="DNA4-2_AP";Tend="479";Tstart="1";shortTE="F";uid="dae310ed-4164-4cdd-a452-85b4eab14f9e"
NC_040878.1	RepeatMasker	DNA	31280818	31281259	2738	+	.	ID="TTAA7_AP";Tend="434";Tstart="1";shortTE="F";uid="bfb6558a-6832-41be-9359-ffdd2132be95"
NC_040878.1	RepeatMasker	DNA	16366156	16366464	968	+	.	ID="DNA4-2_AP";Tend="463";Tstart="143";shortTE="F";uid="6d4d38c2-64e8-4b09-b10f-2d726b6f86e6"
NC_040878.1	RepeatMasker	RC/Helitron	29921032	29921177	547	+	.	ID="HELITRON-N1B_BM";Tend="141";Tstart="5";shortTE="F";uid="4730f82a-4706-4ce5-9b97-0340d9dafb88"
NC_040878.1	RepeatMasker	Retroposon?	44620646	44621001	595	+	.	ID="SINE2-1_AP";Tend="1430";Tstart="1059";shortTE="F";uid="78130d00-8ea3-4ba9-99cb-22b29cdf0132"
NC_040878.1	RepeatMasker	DNA	77638648	77638819	444	+	.	ID="dna4-2_ap";Tend="183";Tstart="3";shortTE="F";uid="da889a50-755a-487d-b9fc-51b356025369"
NC_040878.1	RepeatMasker	Unknown	18367209	18367782	3625	+	.	ID="RND-6_FAMILY-62";TEgroup="ctg_2%7CRND-6_FAMILY-62%7C2";Tend="1423";Tstart="958";shortTE="F";uid="23eb5213-2b6f-44d0-9b5b-fbb33057dcdc"
NC_040878.1	RepeatMasker	DNA/Ginger-1	13475019	13475818	1129	+	.	ID="RND-6_FAMILY-4326";TEgroup="ctg_2%7CRND-6_FAMILY-4326%7C10";Tend="1960";Tstart="934";shortTE="F";uid="6c04b823-a746-4481-9533-c995ded57362"
NC_040878.1	RepeatMasker	DNA	35576961	35577616	1002	+	.	ID="DNA4-2_AP";TEgroup="ctg_2%7CDNA4-2_AP%7C9";Tend="764";Tstart="3";shortTE="F";uid="1937a67f-fe78-467c-b445-4942f4d63cf7"
NC_040878.1	RepeatMasker	DNA/Ginger-1	9602937	9603854	5463	+	.	ID="RND-6_FAMILY-4326";Tend="1960";Tstart="926";shortTE="F";uid="6c4e55a7-d625-4cad-96ee-2017c3129ad3"
NC_040878.1	RepeatMasker	DNA/hAT-Blackjack	50085096	50085282	421	+	.	ID="RND-6_FAMILY-798";Tend="3344";Tstart="3172";shortTE="F";uid="5ca58cee-47a8-4fab-96b8-742b67ff9741"
NC_040878.1	RepeatMasker	DNA/Ginger-1	2943091	2944083	6850	+	.	ID="RND-6_FAMILY-4326";Tend="1959";Tstart="972";shortTE="F";uid="a193b596-bc0b-4d20-b7a4-9696e029198a"
NC_040878.1	RepeatMasker	DNA/hAT-Tip100	92658048	92658284	1493	+	.	ID="RND-5_FAMILY-3888";Tend="1231";Tstart="1007";shortTE="F";uid="f42003d6-3f43-45bd-97ec-e600fd5bc6ec"
NC_040878.1	RepeatMasker	Unknown	39424173	39424926	3691	+	.	ID="RND-6_FAMILY-10618";Tend="830";Tstart="149";shortTE="F";uid="4fb536f0-e951-4fad-9a18-48da8ad93e34"
NC_040878.1	RepeatMasker	DNA/hAT?	69393386	69393847	2477	+	.	ID="RND-5_FAMILY-2744";Tend="1637";Tstart="1174";shortTE="F";uid="ede8b143-e955-4ed1-a23c-888d23a3298d"
NC_040878.1	RepeatMasker	RC/Helitron	45610865	45610999	515	+	.	ID="HELITRON-N1_PXU";Tend="134";Tstart="1";shortTE="F";uid="eb052b65-1830-4898-a565-cde95b19397b"
NC_040878.1	RepeatMasker	Unknown	74396641	74396847	716	+	.	ID="RND-4_FAMILY-734";Tend="1483";Tstart="1272";shortTE="F";uid="2ad7da69-b1ca-4bf0-a756-1c29dcf18655"
NC_040878.1	RepeatMasker	DNA/hAT-Tip100	84426850	84428383	9635	+	.	ID="RND-5_FAMILY-8238";Tend="2159";Tstart="603";shortTE="F";uid="83cfab3c-8416-404b-b70c-55911fc90946"
NC_040878.1	RepeatMasker	DNA	32393476	32393584	443	+	.	ID="TTAA22_AP";Tend="424";Tstart="319";shortTE="F";uid="c51cbe55-7e90-4044-9241-52ad45cb5a25"
NC_040878.1	RepeatMasker	DNA	77371589	77372123	1327	+	.	ID="DNA4-2_AP";Tend="537";Tstart="2";shortTE="F";uid="a5c42938-04a8-4d85-bfa1-b155a410f5e5"
NC_040878.1	RepeatMasker	DNA	56166459	56166775	700	+	.	ID="DNA4-3_AP";Tend="428";Tstart="111";shortTE="F";uid="bb6a13a8-3817-4390-8813-3c8f0bffae68"
NC_040878.1	RepeatMasker	DNA	80655727	80655909	881	+	.	ID="TTAA2C_AP";Tend="423";Tstart="230";shortTE="F";uid="0c4bcb4d-3f77-46c8-98f0-eff550c49c67"
NC_040878.1	RepeatMasker	DNA	13836338	13836444	666	+	.	ID="RND-6_FAMILY-1458";Tend="1882";Tstart="1297";shortTE="F";uid="c1f9c2e3-3d8e-49f6-be95-4e1b9226f892"
NC_040878.1	RepeatMasker	Retroposon	86802166	86802337	451	+	.	ID="RND-6_FAMILY-4561";Tend="1509";Tstart="1352";shortTE="F";uid="43858e32-cff9-4fd8-8aa1-0f48ae3427d4"
NC_040878.1	RepeatMasker	DNA/MULE-MuDR	30961639	30961768	416	+	.	ID="RND-6_FAMILY-1257";Tend="3857";Tstart="3728";shortTE="F";uid="5c8f8577-14ac-4a7e-ac14-50b9d11534a7"
NC_040878.1	RepeatMasker	DNA	37898225	37898645	2594	+	.	ID="DNA-TTAA-1_AP";Tend="423";Tstart="1";shortTE="F";uid="5a646882-17c8-4267-9c5b-904f0aa12631"
NC_040878.1	RepeatMasker	DNA	24439756	24440221	3449	+	.	ID="RND-6_FAMILY-13390";Tend="1396";Tstart="917";shortTE="F";uid="e181cc08-7b5b-463a-9c95-ff7863fdeb64"
NC_040878.1	RepeatMasker	DNA	10608513	10608731	1389	+	.	ID="dna4-3_ap";Tend="636";Tstart="154";shortTE="F";uid="27c28522-fca4-4a8b-9312-1038001e0b70"
NC_040878.1	RepeatMasker	DNA	28583745	28584482	1083	+	.	ID="DNA8-75_AP";Tend="684";Tstart="1";shortTE="F";uid="c6c1e4ed-fa04-45f1-903c-bad0e8b55421"
NC_040878.1	RepeatMasker	DNA	37110825	37111011	863	+	.	ID="DNA4-2_AP";Tend="769";Tstart="582";shortTE="F";uid="1b23c337-3c15-471a-8c37-2509aeea6bd8"
NC_040878.1	RepeatMasker	DNA	49189394	49189687	956	+	.	ID="DNA-TTAA-1_AP";Tend="413";Tstart="115";shortTE="F";uid="2c78065d-c82d-4001-8a30-378c283953a1"
NC_040878.1	RepeatMasker	DNA/Kolobok-T2	14657713	14657949	1082	+	.	ID="RND-6_FAMILY-1323";Tend="1355";Tstart="1121";shortTE="F";uid="d6d0cff5-224a-4bf5-9fb9-48429a01d976"
NC_040878.1	RepeatMasker	DNA	38522301	38522660	1534	+	.	ID="DNA-TTAA-1_AP";Tend="376";Tstart="1";shortTE="F";uid="8e4e0d2a-7515-45f1-b160-ee7d739d74c2"
NC_040878.1	RepeatMasker	Retroposon?	49553509	49553765	469	+	.	ID="SINE2-1_AP";Tend="1151";Tstart="898";shortTE="F";uid="8ba7cbd8-727b-4262-97c0-8031b8597e9a"
NC_040878.1	RepeatMasker	DNA/hAT-Tip100	88108898	88109079	931	+	.	ID="RND-6_FAMILY-22107";Tend="1380";Tstart="1157";shortTE="F";uid="4c199329-68da-44ef-9b09-4116a591886d"
NC_040878.1	RepeatMasker	DNA/Ginger-1	49293420	49293598	1011	+	.	ID="RND-6_FAMILY-4326";Tend="1133";Tstart="952";shortTE="F";uid="73714728-4ba4-46b7-910c-49319e50e4b7"
NC_040878.1	RepeatMasker	DNA/hAT-Charlie	73082373	73082482	736	+	.	ID="RND-1_FAMILY-24";Tend="1173";Tstart="1059";shortTE="F";uid="56b6e951-62b8-4201-9094-4173d9006706"
NC_040878.1	RepeatMasker	Unknown	1134701	1135184	666	+	.	ID="RND-5_FAMILY-870";Tend="1143";Tstart="666";shortTE="F";uid="c8aa5a05-abbc-472d-945c-42b86ccb166d"
NC_040878.1	RepeatMasker	DNA	8114125	8114307	722	+	.	ID="dna4-3_ap";Tend="449";Tstart="136";shortTE="F";uid="29a0ea57-5c95-4b73-832a-dcacfe55d6ad"
NC_040878.1	RepeatMasker	DNA/Sola-1	67530376	67531395	1463	+	.	ID="RND-6_FAMILY-10453";TEgroup="ctg_2%7CRND-6_FAMILY-10453%7C1";Tend="1335";Tstart="229";shortTE="F";uid="81ffea52-80d9-45fb-9778-43a28a955d32"
NC_040878.1	RepeatMasker	Unknown	45984870	45985055	509	+	.	ID="RND-1_FAMILY-113";Tend="2719";Tstart="2541";shortTE="F";uid="41204f59-49aa-4d44-9ca0-b5ff2a2b4bd4"
NC_040878.1	RepeatMasker	Unknown	91895537	91896041	2267	+	.	ID="RND-6_FAMILY-10618";Tend="1230";Tstart="600";shortTE="F";uid="359692f2-28b9-4b85-b640-23e1501510bc"
NC_040878.1	RepeatMasker	DNA	2953873	2954554	734	+	.	ID="DNA8-75_AP";Tend="684";Tstart="76";shortTE="F";uid="34c7bbfe-6670-40ec-97a0-adf254e595d3"
NC_040878.1	RepeatMasker	Unknown	50498513	50498952	1016	+	.	ID="RND-5_FAMILY-800";Tend="1485";Tstart="1018";shortTE="F";uid="b36fa8bc-dfbe-48d2-96f8-27fd111aa5ad"
NC_040878.1	RepeatMasker	Unknown	70878262	70878695	1376	+	.	ID="RND-4_FAMILY-94";Tend="1374";Tstart="928";shortTE="F";uid="6253cd9c-2062-425b-9fc1-3c25167adc1b"
NC_040878.1	RepeatMasker	DNA/MULE-MuDR	40179436	40179928	2603	+	.	ID="RND-6_FAMILY-24431";Tend="1527";Tstart="1050";shortTE="F";uid="a5ef9e6b-cbac-4519-bfc9-3924b448de20"
NC_040878.1	RepeatMasker	DNA	41162064	41162602	858	+	.	ID="DNA4-3_AP";Tend="635";Tstart="124";shortTE="F";uid="4e1afc00-1b8d-4fbc-8790-d094834332b6"
NC_040878.1	RepeatMasker	DNA	64562013	64562548	1457	+	.	ID="DNA4-3_AP";Tend="635";Tstart="66";shortTE="F";uid="f37b583e-4e77-4db5-84d6-690597f8daf7"
NC_040878.1	RepeatMasker	DNA/hAT-Charlie	453197	453471	1221	+	.	ID="RND-1_FAMILY-75";Tend="1258";Tstart="964";shortTE="F";uid="e2905405-f922-41c4-acd9-dfe9bc635ca5"
NC_040878.1	RepeatMasker	DNA/hAT-Tip100	62322541	62322991	1587	+	.	ID="rnd-1_family-98";Tend="1665";Tstart="902";shortTE="F";uid="a6cff734-6623-4e22-b6a7-34e6b836ee0c"
NC_040878.1	RepeatMasker	RC/Helitron	53774209	53774328	566	+	.	ID="RND-6_FAMILY-376";Tend="1102";Tstart="975";shortTE="F";uid="4c7f4f7c-eb0c-4f90-b608-e9d89f72cf04"
NC_040878.1	RepeatMasker	Retroposon?	27086830	27087029	909	+	.	ID="RND-5_FAMILY-3902";Tend="973";Tstart="768";shortTE="F";uid="929424cb-5cf3-4f8a-b752-95075eb5807d"
NC_040878.1	RepeatMasker	LINE/RTE-BovB	16749548	16749874	649	+	.	ID="RTE-11_PPO";Tend="438";Tstart="113";shortTE="F";uid="41db0978-ad88-4cbf-8df0-e2b24878bb6b"
NC_040878.1	RepeatMasker	DNA/hAT-Tip100	6018860	6019445	3217	+	.	ID="RND-5_FAMILY-6156";Tend="1759";Tstart="1212";shortTE="F";uid="af62d840-f273-415f-b0ee-8cbf8c4b7cef"
NC_040878.1	RepeatMasker	DNA/TcMar-Tigger	79439999	79440147	735	+	.	ID="DNAX-5_AP";Tend="155";Tstart="5";shortTE="F";uid="a24c112b-8d3c-4b1d-a7c4-bc82b9b80bd1"
NC_040878.1	RepeatMasker	DNA	65217502	65217838	1171	+	.	ID="dna4-2_ap";Tend="769";Tstart="396";shortTE="F";uid="95afa41e-22c1-4f78-8740-a886bc256d36"
NC_040878.1	RepeatMasker	DNA/hAT-Tip100	82017786	82018525	4892	+	.	ID="RND-6_FAMILY-3377";Tend="1475";Tstart="714";shortTE="F";uid="5899b0f0-e06e-4170-986a-5823bac0bdc0"
NC_040878.1	RepeatMasker	DNA/Kolobok-E	68323946	68324116	416	+	.	ID="RND-6_FAMILY-5091";Tend="952";Tstart="773";shortTE="F";uid="a6ecf46a-b018-44fb-855a-b3da63339d2e"
NC_040878.1	RepeatMasker	LINE/CR1	69576425	69577626	2580	+	.	ID="RND-6_FAMILY-19368";Tend="1672";Tstart="447";shortTE="F";uid="d3c57540-2d93-4fde-9bbb-0a79ea322a36"
NC_040878.1	RepeatMasker	DNA/Kolobok-E	43923814	43924369	1352	+	.	ID="RND-1_FAMILY-44";Tend="491";Tstart="2";shortTE="F";uid="97243733-26a4-4995-93aa-54094dc38510"
NC_040878.1	RepeatMasker	DNA	88029464	88029711	1568	+	.	ID="TTAA2C_AP";Tend="248";Tstart="1";shortTE="F";uid="71e5a590-791f-4766-ab08-ca87add07fb2"
NC_040878.1	RepeatMasker	DNA	87869051	87869452	1443	+	.	ID="DNA4-3_AP";Tend="512";Tstart="97";shortTE="F";uid="4e179e1b-84f3-4937-9de3-3276493e5fbe"
NC_040878.1	RepeatMasker	Retroposon?	75302863	75303434	541	+	.	ID="SINE2-2_AP";Tend="593";Tstart="1";shortTE="F";uid="e24f8180-fdcf-494a-9764-3fb680aac4f0"
NC_040878.1	RepeatMasker	DNA/hAT-Tip100	57861290	57861995	2190	+	.	ID="RND-1_FAMILY-98";Tend="1958";Tstart="798";shortTE="F";uid="cf70e670-f09c-458b-96df-565f8e863a53"
NC_040878.1	RepeatMasker	DNA	4534251	4534576	699	+	.	ID="TTAA2D_AP";TEgroup="ctg_2%7CTTAA2D_AP%7C1";Tend="428";Tstart="11";shortTE="F";uid="db2db047-7ace-45fd-8fbc-b7c5d0c6c0fe"
NC_040878.1	RepeatMasker	DNA	77440753	77441500	2477	+	.	ID="DNA4-2_AP";Tend="769";Tstart="3";shortTE="F";uid="ed304bfb-9708-41d8-a1ac-e021115b9dae"
NC_040878.1	RepeatMasker	DNA	74810787	74811415	1015	+	.	ID="dna4-3_ap";Tend="550";Tstart="141";shortTE="F";uid="e3efebf0-08b8-402a-b23e-123e431083fc"
NC_040878.1	RepeatMasker	DNA	14546990	14547471	1199	+	.	ID="DNA4-2_AP";Tend="514";Tstart="34";shortTE="F";uid="8e000323-45cb-4c5a-ba63-3cec8736969c"
NC_040878.1	RepeatMasker	Retroposon?	19425384	19425535	412	+	.	ID="SINE2-1_AP";Tend="1351";Tstart="1195";shortTE="F";uid="f20ee781-6020-48d3-a0e1-279720541905"
NC_040878.1	RepeatMasker	Unknown	34414905	34415010	676	+	.	ID="RND-6_FAMILY-151";Tend="2622";Tstart="2517";shortTE="F";uid="512de2de-7d3c-49ba-820c-92d77d73acf7"
NC_040878.1	RepeatMasker	Unknown	93275949	93298903	19516	+	.	ID="RND-5_FAMILY-3607";Tend="7596";Tstart="1";shortTE="F";uid="081e33fc-39ae-47e0-9d5f-b39c5076e051"
NC_040878.1	RepeatMasker	DNA	24946449	24946661	497	+	.	ID="DNA4-2B_AP";Tend="651";Tstart="434";shortTE="F";uid="5fbc98d2-b03c-4088-b43a-cd4ff5b761f6"
NC_040878.1	RepeatMasker	DNA	2324990	2325184	543	+	.	ID="dna4-2_ap";Tend="200";Tstart="2";shortTE="F";uid="5102499d-dbae-458e-9823-30e0864a9e98"
NC_040878.1	RepeatMasker	DNA	87723630	87725596	11251	+	.	ID="RND-6_FAMILY-515";Tend="2231";Tstart="328";shortTE="F";uid="3ff13cfc-1457-4fdf-811f-b9a9046eca51"
NC_040878.1	RepeatMasker	DNA/Ginger-1	49226557	49226866	2042	+	.	ID="RND-6_FAMILY-4326";Tend="1272";Tstart="954";shortTE="F";uid="60839785-9cef-48b4-b7f7-a85cf84dc779"
NC_040878.1	RepeatMasker	Unknown	58276721	58276987	412	+	.	ID="RND-6_FAMILY-815";Tend="2817";Tstart="2558";shortTE="F";uid="c729461d-f4f0-4bf8-9c93-244d4a0333b1"
NC_040878.1	RepeatMasker	DNA	14697056	14697357	604	+	.	ID="DNA-TTAA-1_AP";Tend="280";Tstart="5";shortTE="F";uid="416fc62d-f97c-4077-90d3-4342f14f4729"
NC_040878.1	RepeatMasker	DNA	42814641	42815068	567	+	.	ID="DNA4-3_AP";Tend="633";Tstart="187";shortTE="F";uid="bc8a55b7-e378-4a2c-b7cc-e0f47b83d18a"
NC_040878.1	RepeatMasker	Unknown	74273861	74274253	2411	+	.	ID="RND-5_FAMILY-14593";Tend="1322";Tstart="856";shortTE="F";uid="28e662b9-4333-40a1-8760-74817f45d5aa"
NC_040878.1	RepeatMasker	DNA/Ginger-1	72513133	72513306	447	+	.	ID="RND-6_FAMILY-4326";Tend="1101";Tstart="935";shortTE="F";uid="690798bb-265a-4807-b78f-bf4314471c01"
NC_040878.1	RepeatMasker	DNA	60266365	60266583	653	+	.	ID="DNA4-2_AP";Tend="739";Tstart="523";shortTE="F";uid="6fe07f64-5369-41dd-843d-5c850983f9b7"
NC_040878.1	RepeatMasker	DNA	9213143	9213765	1271	+	.	ID="DNA4-2_AP";Tend="716";Tstart="62";shortTE="F";uid="df983fe1-24df-4a38-a6a4-9366b68b4ca1"
NC_040878.1	RepeatMasker	DNA/Kolobok-E	85802710	85802897	715	+	.	ID="RND-1_FAMILY-115";Tend="9404";Tstart="9229";shortTE="F";uid="fb541c6d-c462-461e-8b1c-9599a73d855a"
NC_040878.1	RepeatMasker	DNA/Kolobok-E	49458390	49458540	513	+	.	ID="KOLOBOKE-2_AP";Tend="1264";Tstart="1119";shortTE="F";uid="a72f6c07-9b97-446e-8276-443fcb23c9c6"
NC_040878.1	RepeatMasker	DNA/Ginger-2	92761828	92762511	1555	+	.	ID="GINGER2-1_LMI";Tend="2902";Tstart="2219";shortTE="F";uid="4fe4aa48-4260-443d-aa84-28f1c2c2ca89"
NC_040878.1	RepeatMasker	DNA/Ginger-1	30261685	30262327	1222	+	.	ID="RND-6_FAMILY-4326";Tend="1958";Tstart="1287";shortTE="F";uid="8a9b9e33-3c2e-4ee2-b2dd-9cf2147562f3"
NC_040878.1	RepeatMasker	DNA/Ginger-1	37274652	37274812	424	+	.	ID="RND-6_FAMILY-4326";Tend="1094";Tstart="937";shortTE="F";uid="1ba4a850-189e-4da4-822a-36893d3300fe"
NC_040878.1	RepeatMasker	Unknown	93226437	93226575	541	+	.	ID="RND-5_FAMILY-11013";Tend="1108";Tstart="969";shortTE="F";uid="1198a69f-a704-470a-a9c1-e92ab4cef1fa"
NC_040878.1	RepeatMasker	DNA/hAT-Blackjack	4727047	4727553	4281	+	.	ID="RND-6_FAMILY-4118";Tend="1491";Tstart="978";shortTE="F";uid="86658e57-bea5-4634-be0f-7ec9f78df2c3"
NC_040878.1	RepeatMasker	DNA	56187769	56188314	2974	+	.	ID="rnd-6_family-1458";Tend="1896";Tstart="1264";shortTE="F";uid="010b3f41-0e41-4ed8-ba4d-0ca6b3bc1936"
NC_040878.1	RepeatMasker	Unknown	70513607	70514335	4050	+	.	ID="RND-6_FAMILY-62";Tend="1993";Tstart="958";shortTE="F";uid="f9469215-e64f-4417-8ac9-3caf66ab4d58"
NC_040878.1	RepeatMasker	DNA	25802721	25803120	1246	+	.	ID="TTAA8_AP";Tend="438";Tstart="12";shortTE="F";uid="fd7be20e-dd5c-459a-bdf5-ccc331e5ab79"
NC_040878.1	RepeatMasker	Retroposon?	25021365	25021686	666	+	.	ID="SINE2-1_AP";Tend="1458";Tstart="1128";shortTE="F";uid="3cccd629-6fb3-4b75-98ff-60060f1fbd24"
NC_040878.1	RepeatMasker	DNA	58850812	58851044	645	+	.	ID="TTAA2C_AP";Tend="423";Tstart="220";shortTE="F";uid="50dcb5c6-dbfb-47ac-8bab-dac937003851"
NC_040878.1	RepeatMasker	DNA/Ginger-1	22664435	22664631	404	+	.	ID="RND-6_FAMILY-4326";Tend="1728";Tstart="1505";shortTE="F";uid="10abcff6-4b48-484b-a66f-e991ba365bc1"
NC_040878.1	RepeatMasker	DNA/Ginger-1	50325488	50325857	599	+	.	ID="RND-6_FAMILY-4326";Tend="1818";Tstart="1449";shortTE="F";uid="fe727742-992e-4d34-8016-3fe3337ee27c"
NC_040878.1	RepeatMasker	DNA	47393548	47393844	667	+	.	ID="dna4-1_ap";Tend="322";Tstart="16";shortTE="F";uid="cf09c53c-0918-4079-94a4-616e0dc9df39"
NC_040878.1	RepeatMasker	DNA/hAT-Ac	8074004	8074438	436	+	.	ID="DNA8-99_AP";TEgroup="ctg_2%7CDNA8-99_AP%7C2";Tend="748";Tstart="160";shortTE="F";uid="e7e4f691-9c40-47e3-9eeb-9338fc40fa50"
NC_040878.1	RepeatMasker	DNA	47377399	47377783	409	+	.	ID="DNA4-2_AP";Tend="719";Tstart="326";shortTE="F";uid="d2980a80-83f5-4c73-b02c-dec383788adc"
NC_040878.1	RepeatMasker	DNA/hAT-Tip100	20043754	20043943	1001	+	.	ID="RND-6_FAMILY-7314";Tend="941";Tstart="741";shortTE="F";uid="335c8ad5-54e3-45c2-8164-bb20b30999ec"
NC_040878.1	RepeatMasker	DNA/Sola-1	50791570	50791825	884	+	.	ID="RND-6_FAMILY-10453";Tend="540";Tstart="273";shortTE="F";uid="743b0ae7-226d-4854-8f14-ffbf66bd2985"
NC_040878.1	RepeatMasker	DNA	85997334	85997459	932	+	.	ID="TTAA5_AP";Tend="124";Tstart="1";shortTE="F";uid="723b5df0-cb95-4c80-bad3-e92ea9b5b686"
NC_040878.1	RepeatMasker	Unknown	8897215	8897564	1542	+	.	ID="RND-6_FAMILY-2138";Tend="3229";Tstart="2890";shortTE="F";uid="923cdffd-3a2b-43ea-a428-231cd5a14d31"
NC_040878.1	RepeatMasker	LINE/CR1	9731634	9731855	564	+	.	ID="RND-6_FAMILY-7842";Tend="2079";Tstart="1866";shortTE="F";uid="5b86ceac-5acb-43c4-9fce-96cf7e582a69"
NC_040878.1	RepeatMasker	Unknown	31914160	31914458	1355	+	.	ID="RND-6_FAMILY-1261";Tend="313";Tstart="38";shortTE="F";uid="51eccbb2-0e72-4084-a250-3c3f6a5cb01b"
NC_040878.1	RepeatMasker	Unknown	89877649	89877827	742	+	.	ID="RND-1_FAMILY-20";Tend="1176";Tstart="1006";shortTE="F";uid="01f2c2a4-cda0-4ee1-8f7a-5fe908c2182b"
NC_040878.1	RepeatMasker	Unknown	30764992	30765185	1240	+	.	ID="RND-6_FAMILY-1240";Tend="1093";Tstart="893";shortTE="F";uid="65217af6-1445-49dd-9428-15150dea2a14"
NC_040878.1	RepeatMasker	DNA	13590239	13590482	638	+	.	ID="ttaa3c_ap";Tend="425";Tstart="193";shortTE="F";uid="d5075ea0-6d43-4a3a-a82a-509fcf675a66"
NC_040878.1	RepeatMasker	DNA	35774405	35774777	522	+	.	ID="DNA4-3_AP";Tend="574";Tstart="195";shortTE="F";uid="8f95b882-7cbf-4b93-9668-3c852f61fed7"
NC_040878.1	RepeatMasker	DNA	5236841	5237185	1841	+	.	ID="TTAA3_AP";Tend="429";Tstart="21";shortTE="F";uid="7f209cab-c3d9-46ad-866a-b3165f984af1"
NC_040878.1	RepeatMasker	DNA	78806118	78806533	1524	+	.	ID="DNA-TTAA-1_AP";Tend="422";Tstart="2";shortTE="F";uid="457238f5-f9c7-4d1b-8cf0-ea88d97aff4c"
NC_040878.1	RepeatMasker	DNA/hAT-Charlie	1449358	1449549	575	+	.	ID="DNA8-55B_AP";Tend="185";Tstart="2";shortTE="F";uid="24f8a0e1-7576-43bf-a078-18c7b5483fb1"
NC_040878.1	RepeatMasker	DNA	74161677	74162069	2286	+	.	ID="rnd-6_family-1458";Tend="1656";Tstart="1332";shortTE="F";uid="bf0da20e-20d5-4f6e-ab90-2363b9fc5d76"
NC_040878.1	RepeatMasker	DNA	17023447	17023600	519	+	.	ID="TTAA7_AP";Tend="221";Tstart="58";shortTE="F";uid="02c4b472-0ca4-4c3d-b9c9-4df195e80578"
NC_040878.1	RepeatMasker	DNA/TcMar-Tigger	20517216	20517386	937	+	.	ID="DNAX-5_AP";Tend="155";Tstart="1";shortTE="F";uid="a4c9108f-781b-4e72-83aa-3b55dd35efa9"
NC_040878.1	RepeatMasker	DNA	40505030	40505791	914	+	.	ID="DNA4-2_AP";Tend="750";Tstart="2";shortTE="F";uid="1a71c0d0-c3f7-4c98-affb-846083d68e26"
NC_040878.1	RepeatMasker	DNA/hAT-Charlie	11735757	11735984	1141	+	.	ID="HAT-N1_AP";Tend="561";Tstart="324";shortTE="F";uid="4813221d-3ace-4556-9170-cd4d4590f62e"
NC_040878.1	RepeatMasker	Unknown	79099642	79099823	560	+	.	ID="RND-1_FAMILY-113";Tend="2743";Tstart="2576";shortTE="F";uid="8a7e7c2e-6fb2-4f98-aa35-196eecd53186"
NC_040878.1	RepeatMasker	DNA/TcMar-Tigger	33692537	33693111	1870	+	.	ID="RND-6_FAMILY-289";Tend="1361";Tstart="828";shortTE="F";uid="2aa6652c-c03c-4b7f-8e5d-cb0c034dca7b"
NC_040878.1	RepeatMasker	DNA	28636735	28637017	901	+	.	ID="DNA-TTAA-1_AP";Tend="422";Tstart="150";shortTE="F";uid="e1d63f37-75e7-4d0f-8147-63febff07801"
NC_040878.1	RepeatMasker	DNA	39929203	39929400	494	+	.	ID="DNA4-2_AP";Tend="569";Tstart="391";shortTE="F";uid="7305ac8a-c006-4dd2-9e45-07dcc7be2bec"
NC_040878.1	RepeatMasker	DNA	5709107	5709599	2019	+	.	ID="RND-6_FAMILY-1458";TEgroup="ctg_2%7CRND-6_FAMILY-1458%7C4";Tend="1629";Tstart="1256";shortTE="F";uid="557b55f7-ca88-44f0-ad54-e83ff233f4d1"
NC_040878.1	RepeatMasker	DNA	87207209	87207966	1872	+	.	ID="DNA4-2_AP";Tend="735";Tstart="2";shortTE="F";uid="69a06f9d-4866-4825-b604-7e957c10b376"
NC_040878.1	RepeatMasker	RC/Helitron	70326794	70327027	762	+	.	ID="RND-6_FAMILY-928";Tend="1298";Tstart="1031";shortTE="F";uid="2ab43d00-45f2-48dc-836a-aacd6baf7ebe"
NC_040878.1	RepeatMasker	DNA/hAT-Ac	62100919	62101069	893	+	.	ID="DNA8-93_AP";Tend="232";Tstart="85";shortTE="F";uid="d42a3861-deb4-4a78-8888-fcdbd37475b3"
NC_040878.1	RepeatMasker	DNA	56260109	56260320	661	+	.	ID="DNA4-2_AP";Tend="534";Tstart="333";shortTE="F";uid="1c6f5ee3-c7bf-468d-beee-75f2318db3b2"
NC_040878.1	RepeatMasker	DNA	50903667	50903841	603	+	.	ID="RND-6_FAMILY-5456";Tend="1115";Tstart="945";shortTE="F";uid="a36cf589-f0df-4ca0-83d9-4eaffd58f763"
NC_040878.1	RepeatMasker	DNA	39088983	39089337	1507	+	.	ID="TTAA22_AP";Tend="435";Tstart="80";shortTE="F";uid="1f7e436c-8094-4562-9f10-60aced959ec5"
NC_040878.1	RepeatMasker	DNA	12254990	12255327	1646	+	.	ID="TTAA11_AP";Tend="374";Tstart="1";shortTE="F";uid="f2d2924c-f267-4775-ac1a-64aa7c3c8732"
NC_040878.1	RepeatMasker	DNA	55007660	55007926	1040	+	.	ID="TTAA2C_AP";Tend="278";Tstart="1";shortTE="F";uid="2d420f86-776a-4e4f-9f33-4fbd52a310d5"
NC_040878.1	RepeatMasker	Unknown	76796380	76796774	2385	+	.	ID="RND-1_FAMILY-154";Tend="933";Tstart="571";shortTE="F";uid="ad229a26-3b05-4794-84d5-120fb09a573a"
NC_040878.1	RepeatMasker	DNA/hAT-Ac	39725149	39725886	5359	+	.	ID="RND-5_FAMILY-2357";Tend="1717";Tstart="957";shortTE="F";uid="7e32c539-690e-400f-9310-febbf2dc9623"
NC_040878.1	RepeatMasker	DNA/hAT-hAT19	31246667	31246925	605	+	.	ID="RND-5_FAMILY-722";Tend="1540";Tstart="1306";shortTE="F";uid="ad9b458e-6ea5-4f5b-92fb-5eab0f316f81"
NC_040878.1	RepeatMasker	DNA/Ginger-1	77006801	77007304	658	+	.	ID="RND-6_FAMILY-4326";Tend="1958";Tstart="1417";shortTE="F";uid="d0b92371-6afb-4221-992f-e1aa443e8ebe"
NC_040878.1	RepeatMasker	DNA	62703670	62703876	445	+	.	ID="ttaa3c_ap";Tend="425";Tstart="228";shortTE="F";uid="3fa86416-9731-4ac9-8e02-e98c8ddd8fbe"
NC_040878.1	RepeatMasker	Retroposon?	88075568	88075873	576	+	.	ID="SINE2-1_AP";Tend="1447";Tstart="1119";shortTE="F";uid="b1d37bbf-89a1-4cb8-a9dd-4103af87bb4f"
NC_040878.1	RepeatMasker	DNA/hAT-hAT19	21358577	21358899	1168	+	.	ID="DNA8-79_AP";Tend="285";Tstart="1";shortTE="F";uid="0c783a1b-247b-4ccb-8e94-2100a030029c"
NC_040878.1	RepeatMasker	DNA	29164113	29164298	750	+	.	ID="dna4-2_ap";Tend="190";Tstart="3";shortTE="F";uid="7155f096-5a7f-4c0c-9e2f-3d800eb9a44f"
NC_040878.1	RepeatMasker	DNA/hAT-Tip100	46289035	46289149	635	+	.	ID="HAT-N16_AP";Tend="548";Tstart="420";shortTE="F";uid="5aaa1c08-dca4-4207-b870-90fc920eb64d"
NC_040878.1	RepeatMasker	DNA/hAT-Tip100	82495258	82496383	550	+	.	ID="RND-6_FAMILY-11042";TEgroup="ctg_2%7CRND-6_FAMILY-11042%7C2";Tend="1509";Tstart="251";shortTE="F";uid="c4196b6c-a344-4118-8492-9c6577661837"
NC_040878.1	RepeatMasker	DNA/hAT-hAT19	8182501	8182790	530	+	.	ID="RND-6_FAMILY-5319";Tend="3085";Tstart="2754";shortTE="F";uid="0ab9a4f8-9c71-46ae-bbbf-0986483574ad"
NC_040878.1	RepeatMasker	DNA/MULE-MuDR	65878491	65878748	1301	+	.	ID="RND-6_FAMILY-2559";Tend="1350";Tstart="1089";shortTE="F";uid="6243301a-d5c8-42bf-8abc-1c57b14efbfc"
NC_040878.1	RepeatMasker	DNA	37375304	37375705	821	+	.	ID="DNA-TTAA-1_AP";Tend="423";Tstart="1";shortTE="F";uid="9967f353-9d7c-48b5-9660-9b68c7450222"
NC_040878.1	RepeatMasker	DNA	70423966	70424358	1037	+	.	ID="DNA4-2_AP";Tend="414";Tstart="15";shortTE="F";uid="c15eda0a-2ca9-4dd6-9da9-351d73395317"
NC_040878.1	RepeatMasker	DNA/Ginger-1	49146587	49147441	997	+	.	ID="RND-6_FAMILY-4326";TEgroup="ctg_2%7CRND-6_FAMILY-4326%7C30";Tend="1739";Tstart="950";shortTE="F";uid="eebfc6ca-0e15-4ebe-a7d0-ea2d058f2305"
NC_040878.1	RepeatMasker	DNA	31691477	31691925	1249	+	.	ID="TTAA2C_AP";Tend="423";Tstart="2";shortTE="F";uid="84a3124e-3da7-4588-80ae-a809f7c161f9"
NC_040878.1	RepeatMasker	DNA/hAT-hAT19	18113534	18113643	435	+	.	ID="DNA8-88_AP";Tend="329";Tstart="230";shortTE="F";uid="32be86a4-6022-4996-9763-160bcad96d5e"
NC_040878.1	RepeatMasker	DNA/hAT-hAT19	4610746	4611113	1515	+	.	ID="dna8-43_ap";Tend="360";Tstart="1";shortTE="F";uid="37f0bd4a-d3c9-476c-9ed7-93885a47ad40"
NC_040878.1	RepeatMasker	Unknown	66348763	66377493	29754	+	.	ID="RND-4_FAMILY-1739";Tend="5178";Tstart="1";shortTE="F";uid="6cf59c34-94c3-40ad-b5c2-dcd45c0d7fa1"
NC_040878.1	RepeatMasker	Retroposon?	2939280	2939702	459	+	.	ID="SINE2-1_AP";Tend="1431";Tstart="995";shortTE="F";uid="2c3648d4-ff43-40ce-a804-dbf34f014eb6"
NC_040878.1	RepeatMasker	DNA	35084981	35085384	736	+	.	ID="TTAA2D_AP";Tend="430";Tstart="3";shortTE="F";uid="4e54e081-491f-4e48-8fe9-af699f966d98"
NC_040878.1	RepeatMasker	Unknown	59981183	59984094	13647	+	.	ID="RND-4_FAMILY-1739";Tend="3227";Tstart="326";shortTE="F";uid="0074cb42-8d4a-486c-8a7f-1442e6c2b994"
NC_040878.1	RepeatMasker	DNA	57365903	57366210	700	+	.	ID="RND-6_FAMILY-1458";Tend="1887";Tstart="1561";shortTE="F";uid="6fab025d-3ae7-475b-9c63-e94210473c16"
NC_040878.1	RepeatMasker	DNA	18604135	18604323	406	+	.	ID="dna4-2b_ap";Tend="206";Tstart="19";shortTE="F";uid="38c5f711-1105-4886-94fd-43ccc2c4f2c9"
NC_040878.1	RepeatMasker	DNA/Ginger-1	78734662	78735485	2599	+	.	ID="RND-6_FAMILY-4326";TEgroup="ctg_2%7CRND-6_FAMILY-4326%7C52";Tend="1958";Tstart="1028";shortTE="F";uid="cc89c66a-6cbb-4c39-b05d-33303e6d2eb7"
NC_040878.1	RepeatMasker	Unknown	19530924	19531865	1014	+	.	ID="RND-5_FAMILY-179";TEgroup="ctg_2%7CRND-5_FAMILY-179%7C1";Tend="2668";Tstart="1010";shortTE="F";uid="3304dd22-6dc3-4e23-a6a8-87ebef62e830"
NC_040878.1	RepeatMasker	DNA/hAT-Tip100	73383059	73384034	7569	+	.	ID="RND-5_FAMILY-88";Tend="1933";Tstart="955";shortTE="F";uid="31b51692-b2d8-4944-a824-116d9df7aa8f"
NC_040878.1	RepeatMasker	DNA/hAT-Tip100	35963954	35964221	1868	+	.	ID="RND-6_FAMILY-12567";Tend="1247";Tstart="987";shortTE="F";uid="401a1e38-8ab4-4346-828a-bcf98777579a"
NC_040878.1	RepeatMasker	DNA	35843327	35843798	621	+	.	ID="RND-6_FAMILY-1458";TEgroup="ctg_2%7CRND-6_FAMILY-1458%7C11";Tend="1863";Tstart="1414";shortTE="F";uid="8d62d7c0-b50e-4ae3-a93b-d9a19994091c"
NC_040878.1	RepeatMasker	DNA/MULE-MuDR	30564267	30564504	1415	+	.	ID="RND-6_FAMILY-24318";Tend="1244";Tstart="972";shortTE="F";uid="3e4b24da-75a1-4ce3-8761-ede7ec7743d6"
NC_040878.1	RepeatMasker	DNA/Ginger-1	49075743	49076143	477	+	.	ID="RND-6_FAMILY-4326";TEgroup="ctg_2%7CRND-6_FAMILY-4326%7C29";Tend="1680";Tstart="954";shortTE="F";uid="c8a88e22-03d2-48ec-ac9d-688c8aaa83c2"
NC_040878.1	RepeatMasker	DNA	62682134	62682361	828	+	.	ID="TTAA11_AP";Tend="373";Tstart="142";shortTE="F";uid="5554c04b-6f8c-4486-9b80-25584c9cb061"
NC_040878.1	RepeatMasker	DNA	60190697	60191115	852	+	.	ID="DNA4-3_AP";Tend="635";Tstart="221";shortTE="F";uid="9cd26182-32db-4649-8689-b26ba946e5bc"
NC_040878.1	RepeatMasker	DNA	70514777	70515014	440	+	.	ID="dna4-2_ap";Tend="224";Tstart="2";shortTE="F";uid="da68371e-7018-4737-9caa-b44b65f556e1"
NC_040878.1	RepeatMasker	DNA/hAT	27313897	27314409	865	+	.	ID="DNA8-68_AP";TEgroup="ctg_2%7CDNA8-68_AP%7C4";Tend="761";Tstart="2";shortTE="F";uid="cf279b87-1e19-43b7-8fef-2891c387bece"
NC_040878.1	RepeatMasker	Unknown	78958199	78958708	1952	+	.	ID="RND-5_FAMILY-128";Tend="1308";Tstart="790";shortTE="F";uid="2891d014-2736-4bb3-a300-3a01ed1b147a"
NC_040878.1	RepeatMasker	DNA	25906575	25907220	2237	+	.	ID="DNA4-2_AP";Tend="769";Tstart="135";shortTE="F";uid="d5228949-3597-41bd-a691-346384514803"
NC_040878.1	RepeatMasker	DNA	5838098	5838881	719	+	.	ID="DNA4-2_AP";Tend="769";Tstart="6";shortTE="F";uid="be289d85-4496-4724-bd68-554e4abaf362"
NC_040878.1	RepeatMasker	Retroposon?	83890667	83890856	403	+	.	ID="SINE2-1_AP";Tend="1038";Tstart="844";shortTE="F";uid="b9b0702e-c6dd-4417-8206-4f4d9918b964"
NC_040878.1	RepeatMasker	DNA	62524667	62524906	689	+	.	ID="dna4-2_ap";Tend="265";Tstart="1";shortTE="F";uid="d2d72e6c-1cac-4260-ad4a-018a7c06c6cd"
NC_040878.1	RepeatMasker	Unknown	52225432	52225642	866	+	.	ID="RND-1_FAMILY-2";Tend="2004";Tstart="1805";shortTE="F";uid="ca703b8d-25d7-423e-a594-6be4fd35ed00"
NC_040878.1	RepeatMasker	DNA/hAT	73164255	73164403	743	+	.	ID="RND-6_FAMILY-2891";Tend="1571";Tstart="1403";shortTE="F";uid="b8d59d25-1afe-4b98-a402-b8b7cab3386e"
NC_040878.1	RepeatMasker	LINE/RTE-BovB	68987213	68988501	9941	+	.	ID="RND-6_FAMILY-9394";Tend="2375";Tstart="1087";shortTE="F";uid="73fafba2-2ea2-4361-8efd-fb3f3b98c3e9"
NC_040878.1	RepeatMasker	Retroposon?	88758800	88759330	910	+	.	ID="SINE2-2_AP";Tend="599";Tstart="1";shortTE="F";uid="1738acf6-07bb-4e50-b890-ac4df10bb36b"
NC_040878.1	RepeatMasker	Retroposon?	39990811	39991023	564	+	.	ID="RND-6_FAMILY-13032";Tend="1279";Tstart="1055";shortTE="F";uid="034fc78b-fac8-44ad-bb67-77e088dc2737"
NC_040878.1	RepeatMasker	DNA	35468155	35468599	2635	+	.	ID="TTAA7_AP";Tend="434";Tstart="1";shortTE="F";uid="3bac8761-f514-4e6b-bf95-db438901251d"
NC_040878.1	RepeatMasker	DNA/hAT-Charlie	36010129	36010230	469	+	.	ID="RND-6_FAMILY-1329";Tend="575";Tstart="468";shortTE="F";uid="4f849003-f751-444b-964a-2b24bd49e96b"
NC_040878.1	RepeatMasker	Unknown	59504337	59504670	1042	+	.	ID="RND-6_FAMILY-1260";Tend="813";Tstart="523";shortTE="F";uid="743c89be-7b12-4db6-bf83-7587ac4dbb7d"
NC_040878.1	RepeatMasker	DNA/MULE-MuDR	26011051	26011325	627	+	.	ID="RND-1_FAMILY-86";Tend="2664";Tstart="2415";shortTE="F";uid="a42962ac-d8a0-477b-a6b2-6f8653b1ac8f"
NC_040878.1	RepeatMasker	Retroposon?	20889435	20890003	412	+	.	ID="SINE2-1_AP";TEgroup="ctg_2%7CSINE2-1_AP%7C5";Tend="1770";Tstart="200";shortTE="F";uid="dbea322a-e077-425b-8970-c044dfe90a9b"
NC_040878.1	RepeatMasker	Unknown	2779459	2779876	789	+	.	ID="RND-6_FAMILY-4453";Tend="600";Tstart="149";shortTE="F";uid="d007576b-1ff7-4afc-82cb-39b554c72e0a"
NC_040878.1	RepeatMasker	Retroposon?	86801437	86801764	675	+	.	ID="SINE2-1_AP";Tend="1114";Tstart="256";shortTE="F";uid="9667ca12-02be-424c-8e47-0df18ed5964e"
NC_040878.1	RepeatMasker	DNA/hAT-Ac	46740495	46767448	62147	+	.	ID="rnd-5_family-1207";Tend="9286";Tstart="1";shortTE="F";uid="980478b7-e4ba-4b4e-9620-c8fca51068ea"
NC_040878.1	RepeatMasker	DNA/MULE-MuDR	63765617	63765954	556	+	.	ID="RND-6_FAMILY-2135";Tend="3278";Tstart="2931";shortTE="F";uid="3dc86234-b6e4-4579-a149-f57ef41b4de7"
NC_040878.1	RepeatMasker	DNA	64476252	64476631	528	+	.	ID="RND-6_FAMILY-3626";Tend="1392";Tstart="1019";shortTE="F";uid="ef80079b-3ded-42fe-8b85-b4793922e902"
NC_040878.1	RepeatMasker	DNA/Kolobok-E	73285229	73285541	520	+	.	ID="KOLOBOKE-2_AP";Tend="2148";Tstart="1831";shortTE="F";uid="7b9c84b7-55b4-4339-a4be-ad50033c9ed0"
NC_040878.1	RepeatMasker	LINE/I-Jockey	77707063	77707898	632	+	.	ID="RND-5_FAMILY-1919";Tend="1889";Tstart="1105";shortTE="F";uid="b8d46d9b-005d-4239-b603-eceb892758de"
NC_040878.1	RepeatMasker	DNA/hAT-Charlie	83377987	83378104	418	+	.	ID="HAT-N17_AP";Tend="297";Tstart="180";shortTE="F";uid="1f219b3e-6641-4eca-83f0-694426d41f47"
NC_040878.1	RepeatMasker	DNA/Kolobok-E	72788144	72788305	579	+	.	ID="RND-6_FAMILY-13774";Tend="2392";Tstart="2219";shortTE="F";uid="022ec7c5-61e4-4074-9fea-48e2955a33f5"
NC_040878.1	RepeatMasker	DNA	63773290	63773601	587	+	.	ID="rnd-6_family-6324";Tend="897";Tstart="631";shortTE="F";uid="993f3c8e-3b2c-4fa2-ba14-853063a0756d"
NC_040878.1	RepeatMasker	DNA/hAT-hAT19	478140	478574	780	+	.	ID="RND-5_FAMILY-153";TEgroup="ctg_2%7CRND-5_FAMILY-153%7C1";Tend="1344";Tstart="1017";shortTE="F";uid="1de928bb-b35c-4fcc-b427-b4b8374bd1a1"
NC_040878.1	RepeatMasker	DNA/hAT-Charlie	50033156	50033265	418	+	.	ID="RND-6_FAMILY-1685";Tend="1193";Tstart="1078";shortTE="F";uid="17eb3f8b-6eef-4832-a2f3-07ea644eeb2d"
NC_040878.1	RepeatMasker	Unknown	9091394	9091777	2389	+	.	ID="RND-5_FAMILY-1819";Tend="1299";Tstart="926";shortTE="F";uid="2b283ec6-59b2-4edd-8eff-a2e784070311"
NC_040878.1	RepeatMasker	Retroposon?	79571507	79572023	435	+	.	ID="SINE2-1_AP";Tend="759";Tstart="160";shortTE="F";uid="8c20096c-330c-4d3c-83dd-fcd892116310"
NC_040878.1	RepeatMasker	DNA/Ginger-1	14677079	14677231	489	+	.	ID="GINGER1-1_AP";Tend="5172";Tstart="5035";shortTE="F";uid="8db4a7d3-47b1-4f75-b503-3f757ac391a1"
NC_040878.1	RepeatMasker	DNA	18954006	18954191	532	+	.	ID="DNA4-3_AP";Tend="518";Tstart="322";shortTE="F";uid="7b90e907-93cc-41df-b6fb-05a54ca36dfc"
NC_040878.1	RepeatMasker	LINE/I-Jockey	44217219	44217421	413	+	.	ID="JOCKEY-3_DGRI";Tend="3451";Tstart="3247";shortTE="F";uid="456f694d-3d73-4b3c-8fe1-fe98c8cf53e6"
NC_040878.1	RepeatMasker	DNA	11403342	11403542	500	+	.	ID="DNA4-2_AP";Tend="769";Tstart="577";shortTE="F";uid="8dad7fe6-293d-4943-a82c-b04ef838c8d6"
NC_040878.1	RepeatMasker	DNA/CMC-EnSpm	25960585	25961071	739	+	.	ID="RND-5_FAMILY-523";Tend="1570";Tstart="1066";shortTE="F";uid="50e54cdf-da95-4b03-9fdd-1941b794657a"
NC_040878.1	RepeatMasker	Unknown	27488425	27488717	915	+	.	ID="RND-1_FAMILY-40";Tend="2513";Tstart="2288";shortTE="F";uid="765e4b9a-49ca-45b3-8298-90fddb084080"
NC_040878.1	RepeatMasker	Unknown	30607280	30607466	1360	+	.	ID="RND-1_FAMILY-59";Tend="1191";Tstart="1004";shortTE="F";uid="ba0a9edb-5495-4d61-93b9-da3b633e6629"
NC_040878.1	RepeatMasker	Unknown	8096791	8096912	909	+	.	ID="RND-6_FAMILY-743";Tend="1252";Tstart="1131";shortTE="F";uid="4c49704b-8f55-4705-866d-b9b38549de42"
NC_040878.1	RepeatMasker	DNA	42098622	42098914	606	+	.	ID="DNA4-3_AP";Tend="302";Tstart="5";shortTE="F";uid="17e97dea-6b11-43d3-a2a7-362a1a2f90e4"
NC_040878.1	RepeatMasker	DNA	13838579	13838714	452	+	.	ID="TTAA18B_AP";Tend="139";Tstart="12";shortTE="F";uid="4da39b8b-e61a-4a0b-8c59-2b5c5324c83e"
NC_040878.1	RepeatMasker	DNA	45255474	45255881	2391	+	.	ID="TTAA4B_AP";Tend="430";Tstart="2";shortTE="F";uid="5b33134c-294c-4620-baac-05aa94446181"
NC_040878.1	RepeatMasker	LINE/I-Jockey	17864425	17864700	405	+	.	ID="RND-5_FAMILY-1919";Tend="557";Tstart="274";shortTE="F";uid="311b2393-41bd-4d9e-87d4-760d4351218c"
NC_040878.1	RepeatMasker	DNA/Ginger-1	62161748	62161988	437	+	.	ID="RND-6_FAMILY-4326";Tend="1784";Tstart="1539";shortTE="F";uid="47afc26c-2045-445c-b07b-f6023de72079"
NC_040878.1	RepeatMasker	DNA/MULE-MuDR	35360059	35360234	1047	+	.	ID="RND-6_FAMILY-16593";Tend="1329";Tstart="1147";shortTE="F";uid="23922716-5c2e-498b-b08f-b750faf52227"
NC_040878.1	RepeatMasker	DNA	43530166	43530514	538	+	.	ID="TTAA22_AP";Tend="349";Tstart="2";shortTE="F";uid="a5d5a9b6-9237-489f-92b1-7b94978aae79"
NC_040878.1	RepeatMasker	DNA/PIF-Harbinger	80563877	80564271	1886	+	.	ID="RND-6_FAMILY-14732";Tend="1643";Tstart="1270";shortTE="F";uid="59b82518-76fd-4859-82d4-de682a73539b"
NC_040878.1	RepeatMasker	DNA	62621162	62621320	410	+	.	ID="RND-6_FAMILY-16526";Tend="918";Tstart="756";shortTE="F";uid="bb446a9a-05b2-4d43-8c06-0f7f02fb50b0"
NC_040878.1	RepeatMasker	LINE/CR1	83559929	83560527	1186	+	.	ID="RND-5_FAMILY-1787";Tend="1439";Tstart="831";shortTE="F";uid="c50b3bc8-4830-4819-8c83-c0898ed2d4a5"
NC_040878.1	RepeatMasker	DNA/Ginger-2	6707508	6708098	1832	+	.	ID="GINGER2-N2_AP";Tend="600";Tstart="12";shortTE="F";uid="c4bba3aa-7218-49c6-a708-bc18708fa720"
NC_040878.1	RepeatMasker	DNA/hAT-hAT19	6074623	6074863	429	+	.	ID="HAT-N4_AP";Tend="252";Tstart="3";shortTE="F";uid="36c51452-dcc2-47e3-a8ce-8482910d439f"
NC_040878.1	RepeatMasker	DNA/hAT-Tip100	3489733	3489924	1259	+	.	ID="RND-6_FAMILY-12567";Tend="1163";Tstart="970";shortTE="F";uid="a041c75a-698a-49c0-a9d4-3e3f6df6df4d"
NC_040878.1	RepeatMasker	DNA/hAT-hAT19	40571630	40571801	553	+	.	ID="DNA8-73_AP";Tend="165";Tstart="1";shortTE="F";uid="6bb0c67b-5ddb-4865-af77-273a82d1d3d2"
NC_040878.1	RepeatMasker	RC/Helitron	19846338	19846488	406	+	.	ID="RND-5_FAMILY-1534";TEgroup="ctg_2%7CRND-5_FAMILY-1534%7C2";Tend="1994";Tstart="1843";shortTE="T";uid="8675d9e3-4704-448a-8938-d9aa4d941328"
NC_040878.1	RepeatMasker	DNA	68832661	68832914	1256	+	.	ID="DNA8-30_AP";Tend="250";Tstart="1";shortTE="F";uid="eafe334a-3428-4ae5-a52e-985d627d3301"
NC_040878.1	RepeatMasker	DNA/hAT-Tip100	48751857	48752100	1249	+	.	ID="RND-6_FAMILY-3377";Tend="945";Tstart="709";shortTE="F";uid="0551ecb4-aff3-406e-a0cb-b63b300c18b9"
NC_040878.1	RepeatMasker	DNA/hAT-hATm	55495224	55495717	840	+	.	ID="HAT-4C_AP";Tend="4014";Tstart="3500";shortTE="F";uid="3a94e1e6-471c-42f8-9458-96473ae636bc"
NC_040878.1	RepeatMasker	DNA	31211469	31211892	1345	+	.	ID="DNA4-2_AP";Tend="679";Tstart="239";shortTE="F";uid="63007329-83d7-4a2c-9ae7-6c427d6d5881"
NC_040878.1	RepeatMasker	DNA	50448931	50449403	3127	+	.	ID="RND-6_FAMILY-1458";Tend="1753";Tstart="1260";shortTE="F";uid="ec0b9be7-4b9f-404d-93cf-b2a76a6a06d6"
NC_040878.1	RepeatMasker	DNA	55202110	55202505	1943	+	.	ID="RND-6_FAMILY-5026";Tend="1488";Tstart="1082";shortTE="F";uid="8705dce4-3ba5-4084-871f-833d7334a793"
NC_040878.1	RepeatMasker	DNA/MULE-MuDR	57709278	57709474	483	+	.	ID="MUDR11X_AP";Tend="1745";Tstart="1555";shortTE="F";uid="a3824048-f27e-4f31-a42b-ccf762d67ed2"
NC_040878.1	RepeatMasker	DNA/hAT-Tip100	3619399	3619534	647	+	.	ID="RND-5_FAMILY-6156";Tend="1909";Tstart="1781";shortTE="F";uid="87e79b1f-7c52-43c1-aecc-15704d6992d3"
NC_040878.1	RepeatMasker	DNA/Kolobok-E	71130575	71130996	2286	+	.	ID="RND-6_FAMILY-7387";Tend="1378";Tstart="959";shortTE="F";uid="2f589e79-4e60-4d45-8c63-e4a42677a90b"
NC_040878.1	RepeatMasker	DNA/Kolobok-E	77999805	78000046	504	+	.	ID="KOLOBOKE-2_AP";Tend="1364";Tstart="1118";shortTE="F";uid="4774e8b8-70e1-40c9-b4f6-132814dde29d"
NC_040878.1	RepeatMasker	DNA/hAT-Charlie	43171956	43172234	742	+	.	ID="RND-5_FAMILY-331";Tend="1374";Tstart="1095";shortTE="F";uid="9ce840f0-7507-4c1b-9289-2cca476bdf2e"
NC_040878.1	RepeatMasker	DNA/Ginger-1	84781245	84781356	488	+	.	ID="RND-1_FAMILY-66";Tend="2836";Tstart="2650";shortTE="F";uid="ddfbf82b-5a26-451b-ad97-88a3bdcc9569"
NC_040878.1	RepeatMasker	DNA/hAT-hAT19	58728341	58728547	1291	+	.	ID="RND-5_FAMILY-153";Tend="1189";Tstart="972";shortTE="F";uid="24cbbf93-4ddc-437c-b9a5-8efccd8ecfd3"
NC_040878.1	RepeatMasker	Unknown	83249742	83250095	1678	+	.	ID="RND-6_FAMILY-62";Tend="1636";Tstart="1274";shortTE="F";uid="87742baa-bff7-4737-b0cf-df555dedfc5d"
NC_040878.1	RepeatMasker	DNA/hAT-Ac	68986016	68986175	525	+	.	ID="DNA8-99_AP";Tend="160";Tstart="1";shortTE="F";uid="9144a1b0-80eb-47e2-9d35-ae0a418e9e4f"
NC_040878.1	RepeatMasker	DNA	66123184	66123310	557	+	.	ID="dna4-2_ap";Tend="769";Tstart="641";shortTE="F";uid="5ec75631-e98e-4e3b-a1bd-ee24cccbd66f"
NC_040878.1	RepeatMasker	DNA	85816621	85816927	597	+	.	ID="RND-3_FAMILY-392";Tend="2062";Tstart="1816";shortTE="F";uid="de69bf64-c8bf-414a-961e-6660d0c88169"
NC_040878.1	RepeatMasker	DNA	40065700	40066084	779	+	.	ID="TTAA2C_AP";Tend="408";Tstart="1";shortTE="F";uid="c8865ec7-a837-4908-b07d-b7cdb0245a67"
NC_040878.1	RepeatMasker	Unknown	59984562	59984706	3506	+	.	ID="RND-1_FAMILY-26";Tend="992";Tstart="22";shortTE="F";uid="efd9eec5-8aca-4a7e-a7cb-dd7651e5fc86"
NC_040878.1	RepeatMasker	DNA/MULE-MuDR	80353638	80353792	638	+	.	ID="MUDR5X_AP";Tend="1913";Tstart="1759";shortTE="F";uid="588a36c4-9b12-496d-afc7-0202ac8235bc"
NC_040878.1	RepeatMasker	DNA/hAT-Tip100	66643948	66644165	875	+	.	ID="RND-6_FAMILY-2928";Tend="2489";Tstart="2297";shortTE="F";uid="8889550f-9260-4b8b-bba4-1ff3db422aba"
NC_040878.1	RepeatMasker	DNA	12844391	12844492	640	+	.	ID="TTAA3_AP";Tend="429";Tstart="314";shortTE="F";uid="274f1b58-d483-48e8-925a-644ac8d0855b"
NC_040878.1	RepeatMasker	LINE/I-Jockey	68558129	68558843	875	+	.	ID="RND-5_FAMILY-1919";Tend="1205";Tstart="506";shortTE="F";uid="5e3bd2d3-f666-435e-bc29-5bbebfdd4480"
NC_040878.1	RepeatMasker	DNA/Kolobok-E	69496604	69496759	463	+	.	ID="KOLOBOKE-3_AP";Tend="2187";Tstart="2033";shortTE="F";uid="701c96a1-ee7b-44c3-8900-8f67e048e752"
NC_040878.1	RepeatMasker	DNA/Ginger-1	92308574	92308939	1688	+	.	ID="RND-6_FAMILY-4326";Tend="1301";Tstart="921";shortTE="F";uid="f3534a8f-c949-4e86-955a-f29fc3b36331"
NC_040878.1	RepeatMasker	Unknown	12405563	12405812	1494	+	.	ID="RND-1_FAMILY-59";Tend="1185";Tstart="937";shortTE="F";uid="3695b386-8041-4371-9b8d-5e355305cca1"
NC_040878.1	RepeatMasker	DNA	76377189	76377415	555	+	.	ID="DNA4-3_AP";Tend="363";Tstart="126";shortTE="F";uid="61ca03cc-4b4a-4dbd-85b1-1bec714bce69"
NC_040878.1	RepeatMasker	DNA/Kolobok-E	24365247	24365407	405	+	.	ID="RND-6_FAMILY-13774";Tend="2386";Tstart="2235";shortTE="F";uid="0af048f3-34e7-460c-b2ea-8ec4199f6cb2"
NC_040878.1	RepeatMasker	DNA	36482497	36482721	770	+	.	ID="DNA4-2_AP";Tend="769";Tstart="553";shortTE="F";uid="29cfdcaa-70f0-4e42-a31e-85040e72b70d"
NC_040878.1	RepeatMasker	DNA/hAT-hATm	27432235	27432434	528	+	.	ID="hat-4_ap";Tend="210";Tstart="1";shortTE="F";uid="f8ad5d2d-c716-4a45-b85d-ab92e5674c7d"
NC_040878.1	RepeatMasker	Unknown	21038659	21038817	835	+	.	ID="RND-6_FAMILY-2852";Tend="1500";Tstart="1348";shortTE="F";uid="18987ca3-c1f5-4ffa-b33a-9a27a6f84716"
NC_040878.1	RepeatMasker	Unknown	77947760	77948406	2254	+	.	ID="RND-6_FAMILY-62";Tend="1638";Tstart="982";shortTE="F";uid="eaa2f5f3-9acd-4fe7-be73-1c145e685a3e"
NC_040878.1	RepeatMasker	DNA/hAT-hAT19	26850090	26850261	612	+	.	ID="RND-6_FAMILY-2608";Tend="1428";Tstart="1276";shortTE="F";uid="6bc919e3-3740-4496-84bd-83d119bc115e"
NC_040878.1	RepeatMasker	DNA	61789914	61790352	991	+	.	ID="TTAA2D_AP";Tend="421";Tstart="2";shortTE="F";uid="6bd8cc43-5566-4585-886d-45c545a2340f"
NC_040878.1	RepeatMasker	DNA	68763679	68764194	2185	+	.	ID="TTAA14_AP";Tend="551";Tstart="3";shortTE="F";uid="96416fd8-6f23-4915-88ff-f72955447cfc"
NC_040878.1	RepeatMasker	DNA/hAT	64810430	64810534	413	+	.	ID="DNA8-68_AP";Tend="764";Tstart="663";shortTE="F";uid="bb18bf13-0a96-4252-a978-601fad1d389d"
NC_040878.1	RepeatMasker	Unknown	35696684	35697002	1160	+	.	ID="RND-4_FAMILY-94";Tend="1219";Tstart="916";shortTE="F";uid="51c8779c-6542-4f59-90db-7502a2c25fe5"
NC_040878.1	RepeatMasker	Unknown	19378562	19378762	1012	+	.	ID="RND-5_FAMILY-1287";Tend="1256";Tstart="1030";shortTE="F";uid="55c1e075-f2a0-4d81-9695-e9d56324e850"
NC_040878.1	RepeatMasker	DNA/hAT-Blackjack	83942257	83942358	456	+	.	ID="HAT-4_PBA";Tend="815";Tstart="714";shortTE="F";uid="1fb07836-b974-4b01-b39a-5618f2cf48f4"
NC_040878.1	RepeatMasker	LINE/L2	49660267	49660986	5394	+	.	ID="RND-5_FAMILY-2243";Tend="1714";Tstart="998";shortTE="F";uid="d77a7dd2-954a-4885-b37a-57e6d6fb3780"
NC_040878.1	RepeatMasker	DNA/hAT	18168022	18168508	830	+	.	ID="RND-6_FAMILY-2891";TEgroup="ctg_2%7CRND-6_FAMILY-2891%7C1";Tend="1571";Tstart="985";shortTE="F";uid="a9831ba5-5d98-4fd2-8a22-cf1ffef8647a"
NC_040878.1	RepeatMasker	DNA/hAT-Tip100	75930631	75930879	1797	+	.	ID="RND-6_FAMILY-7381";Tend="1630";Tstart="1388";shortTE="F";uid="055ab022-0140-4ed4-9c6e-8f85e0dbacd8"
NC_040878.1	RepeatMasker	DNA/Ginger-1	73002351	73002491	400	+	.	ID="RND-6_FAMILY-4326";Tend="1088";Tstart="922";shortTE="F";uid="eef75e83-dc86-4795-8769-bdf330955d5e"
NC_040878.1	RepeatMasker	DNA	15194150	15194396	756	+	.	ID="dna4-2_ap";Tend="254";Tstart="1";shortTE="F";uid="5bed4638-d34a-4fd1-b561-dd8c27f7a2d9"
NC_040878.1	RepeatMasker	Unknown	28037605	28037898	507	+	.	ID="RND-6_FAMILY-9875";Tend="920";Tstart="565";shortTE="F";uid="b4bc4380-5170-4cbd-8f37-c29b74aa50cc"
NC_040878.1	RepeatMasker	Unknown	92130900	92132624	7591	+	.	ID="RND-6_FAMILY-10618";Tend="2146";Tstart="386";shortTE="F";uid="a3af53a3-35c9-4472-be70-c589d2bbccea"
NC_040878.1	RepeatMasker	DNA/TcMar-Tc1	48460302	48460541	440	+	.	ID="RND-6_FAMILY-10359";Tend="730";Tstart="491";shortTE="F";uid="66ff87b3-99d9-436e-8c51-9b9a647b3549"
NC_040878.1	RepeatMasker	DNA/hAT-Charlie	6400745	6401123	2303	+	.	ID="RND-5_FAMILY-544";Tend="1221";Tstart="862";shortTE="F";uid="c7bc133d-6d69-43a9-84a4-3e1edae3da74"
NC_040878.1	RepeatMasker	Retroposon?	29323503	29324286	767	+	.	ID="RND-6_FAMILY-9546";TEgroup="ctg_2%7CRND-6_FAMILY-9546%7C2";Tend="677";Tstart="13";shortTE="F";uid="bc478a1b-7477-4638-91d5-8e568388acd9"
NC_040878.1	RepeatMasker	Unknown	28602190	28602687	3611	+	.	ID="RND-5_FAMILY-191";Tend="1493";Tstart="949";shortTE="F";uid="62343872-2ba7-4c21-88ca-65632306f19a"
NC_040878.1	RepeatMasker	Retroposon?	80386500	80386705	409	+	.	ID="SINE2-1_AP";Tend="1467";Tstart="1263";shortTE="F";uid="bbc9d537-16ef-4440-b8a5-57f3ea4871c5"
NC_040878.1	RepeatMasker	LTR/Gypsy	16866970	16867152	545	+	.	ID="GYPSY-43_DWIL-I";Tend="739";Tstart="534";shortTE="F";uid="f11999cb-1c53-4f69-855f-4f5812696f01"
NC_040878.1	RepeatMasker	Unknown	27373792	27374069	1902	+	.	ID="RND-5_FAMILY-1287";Tend="1255";Tstart="970";shortTE="F";uid="fc571be2-af4c-44f8-9526-76edf080f7e7"
NC_040878.1	RepeatMasker	DNA	21798298	21798709	2387	+	.	ID="TTAAC_AP";Tend="438";Tstart="1";shortTE="F";uid="e0cc6b40-b415-444d-883d-60f68e7598e1"
NC_040878.1	RepeatMasker	Retroposon?	77660972	77661818	1542	+	.	ID="SINE2-1_AP";Tend="1001";Tstart="154";shortTE="F";uid="12b6a6dc-5697-494f-a328-5ba25e9bd359"
NC_040878.1	RepeatMasker	Retroposon?	57051713	57051818	401	+	.	ID="SINE2-1_AP";Tend="1748";Tstart="1648";shortTE="F";uid="6af1307c-ae91-4037-b6bd-d042f5b0c026"
NC_040878.1	RepeatMasker	DNA/TcMar-Tigger	77280434	77280563	443	+	.	ID="RND-6_FAMILY-3492";Tend="1049";Tstart="903";shortTE="F";uid="5131bbbc-c86d-4061-be5e-debc9cebd407"
NC_040878.1	RepeatMasker	Unknown	61234743	61235312	3826	+	.	ID="RND-6_FAMILY-13550";Tend="1503";Tstart="936";shortTE="F";uid="3dcbdd05-3e14-498f-91b4-2cb9196cca21"
NC_040878.1	RepeatMasker	DNA	65330040	65330562	1368	+	.	ID="DNA4-2_AP";Tend="501";Tstart="22";shortTE="F";uid="70c61b10-0807-4b40-bb65-11c60823dce0"
NC_040878.1	RepeatMasker	DNA/hAT	4970899	4971360	2683	+	.	ID="RND-5_FAMILY-3545";Tend="1446";Tstart="898";shortTE="F";uid="f60251d1-be36-4dca-b9f4-9b8fb7de765a"
NC_040878.1	RepeatMasker	DNA	3910020	3910445	1263	+	.	ID="DNA-TTAA-1_AP";Tend="412";Tstart="1";shortTE="F";uid="b982693c-1ee3-4994-a2de-b7fc1588aa72"
NC_040878.1	RepeatMasker	DNA	59536080	59536376	626	+	.	ID="TTAA2C_AP";Tend="413";Tstart="107";shortTE="F";uid="4801a7b8-d307-4173-bc78-6cbdd5577f53"
NC_040878.1	RepeatMasker	Unknown	55703245	55704741	4327	+	.	ID="RND-5_FAMILY-800";Tend="1709";Tstart="232";shortTE="F";uid="394b4b18-720d-41ba-b909-f2cf81b3a52d"
NC_040878.1	RepeatMasker	Unknown	71265215	71265534	526	+	.	ID="RND-5_FAMILY-2904";Tend="1198";Tstart="909";shortTE="F";uid="0d7b3385-d544-494e-a0ef-86095dc004ae"
NC_040878.1	RepeatMasker	DNA/CMC-EnSpm	45922307	45923652	7131	+	.	ID="RND-4_FAMILY-1283";Tend="1681";Tstart="207";shortTE="F";uid="1f056a60-b7d3-4791-99cb-433a63860d78"
NC_040878.1	RepeatMasker	DNA	17146373	17146773	1061	+	.	ID="DNA4-2_AP";Tend="769";Tstart="350";shortTE="F";uid="d98ae5b8-a5e0-4b8d-ba6b-61db29049b8b"
NC_040878.1	RepeatMasker	DNA/Ginger-1	11746097	11746469	2258	+	.	ID="RND-6_FAMILY-4326";Tend="1978";Tstart="1602";shortTE="F";uid="944da997-f1bd-4497-b197-ba295bce1a87"
NC_040878.1	RepeatMasker	DNA/TcMar-Tc1	2339059	2339209	411	+	.	ID="MARINER-N22_AG";Tend="1328";Tstart="1175";shortTE="F";uid="add39e3a-f57f-4815-b89e-db6b96503fed"
NC_040878.1	RepeatMasker	DNA	37460533	37460940	905	+	.	ID="DNA4-2_AP";Tend="700";Tstart="294";shortTE="F";uid="b34ebea7-db4c-4cef-80d0-52db781c1812"
NC_040878.1	RepeatMasker	DNA	46833200	46833435	574	+	.	ID="ttaa3c_ap";Tend="424";Tstart="160";shortTE="F";uid="174af712-6814-4d13-bb1c-6bf8778479a5"
NC_040878.1	RepeatMasker	Unknown	87968912	87970395	6887	+	.	ID="RND-4_FAMILY-380";Tend="2119";Tstart="642";shortTE="F";uid="e12b2f3d-5452-48ba-8d88-c97546bcd0a2"
NC_040878.1	RepeatMasker	DNA/TcMar-m44	63778079	63778254	471	+	.	ID="RND-6_FAMILY-4560";Tend="161";Tstart="7";shortTE="F";uid="0560d361-23d9-424e-bde3-02aeaf5ce530"
NC_040878.1	RepeatMasker	DNA	34267968	34268392	2618	+	.	ID="TTAAC_AP";Tend="438";Tstart="1";shortTE="F";uid="a196cf7f-873e-498e-8a19-3c964a58d77e"
NC_040878.1	RepeatMasker	Unknown	70953522	70953685	901	+	.	ID="RND-6_FAMILY-8563";Tend="1992";Tstart="1823";shortTE="F";uid="536b4e73-b6f2-49a6-9c49-43639fe3aef5"
NC_040878.1	RepeatMasker	DNA/Ginger-1	5051177	5051735	552	+	.	ID="RND-6_FAMILY-4326";TEgroup="ctg_2%7CRND-6_FAMILY-4326%7C7";Tend="1923";Tstart="991";shortTE="T";uid="8ca87685-00f2-403d-a88f-186f74e759ff"
NC_040878.1	RepeatMasker	Unknown	30833672	30834023	2293	+	.	ID="RND-5_FAMILY-168";Tend="1262";Tstart="927";shortTE="F";uid="95935610-2fd5-4e3d-adca-8c692bf736f7"
NC_040878.1	RepeatMasker	Unknown	78809443	78810035	2781	+	.	ID="RND-6_FAMILY-10618";Tend="1397";Tstart="777";shortTE="F";uid="e96dd9db-f7b8-470f-9a5e-8b0de58b85e5"
NC_040878.1	RepeatMasker	DNA/Ginger-1	42072880	42073052	453	+	.	ID="ginger1-2_ap";Tend="2986";Tstart="2799";shortTE="F";uid="d591445b-2c8b-4371-8112-25c26595c007"
NC_040878.1	RepeatMasker	DNA/MULE-MuDR	13080415	13080570	524	+	.	ID="RND-6_FAMILY-2559";Tend="2356";Tstart="2202";shortTE="F";uid="5f8d682e-8704-4ecb-bbf1-6453bd25ac09"
NC_040878.1	RepeatMasker	DNA/hAT-Tip100	57051377	57051491	689	+	.	ID="RND-6_FAMILY-2928";Tend="3768";Tstart="3650";shortTE="F";uid="fa28366c-051c-40bb-9b22-0a8f77efa7ea"
NC_040878.1	RepeatMasker	DNA/Ginger-1	30176750	30177544	758	+	.	ID="RND-6_FAMILY-4326";Tend="1981";Tstart="1174";shortTE="F";uid="c1de7d62-8e2f-4c1f-8e1f-14703315128d"
NC_040878.1	RepeatMasker	LINE/I-Jockey	63639741	63639923	410	+	.	ID="RND-5_FAMILY-1919";Tend="407";Tstart="217";shortTE="F";uid="d3cd767c-3678-4fc4-8945-14b5e2d4d477"
NC_040878.1	RepeatMasker	DNA/TcMar-Mariner	28613394	28614123	3530	+	.	ID="MARINER-N30_HSAL";Tend="678";Tstart="1";shortTE="F";uid="aa43b4e1-2226-41f8-916b-676dcf35b089"
NC_040878.1	RepeatMasker	DNA/hAT-Charlie	23719289	23719572	1673	+	.	ID="RND-6_FAMILY-1287";Tend="1296";Tstart="1033";shortTE="F";uid="e26f0711-ff12-4b30-8269-9f28dd623d20"
NC_040878.1	RepeatMasker	DNA/hAT-Tip100	43939513	43939707	565	+	.	ID="HAT-21N1_LMI";Tend="1525";Tstart="1325";shortTE="F";uid="fdf80496-3151-4bda-9fd6-e702b4f302cd"
NC_040878.1	RepeatMasker	DNA	88087390	88087896	2355	+	.	ID="TTAA14_AP";Tend="534";Tstart="1";shortTE="F";uid="3247e354-34be-4cf6-b437-23eeff5830d9"
NC_040878.1	RepeatMasker	DNA/Maverick	61298755	61299114	597	+	.	ID="polinton-5_pba";Tend="15400";Tstart="15115";shortTE="F";uid="27beba3b-85f7-4f29-9807-a402206fe995"
NC_040878.1	RepeatMasker	DNA/TcMar-Tc1	77806256	77806861	4273	+	.	ID="RND-5_FAMILY-1222";Tend="1567";Tstart="968";shortTE="F";uid="fbbc5ec1-ad32-4700-8c6b-becb06fddd31"
NC_040878.1	RepeatMasker	DNA	92470190	92470565	2179	+	.	ID="DNA4-3_AP";Tend="635";Tstart="258";shortTE="F";uid="72e9037c-9ae3-4686-b76a-9065afc3d2a4"
NC_040878.1	RepeatMasker	DNA/Kolobok-E	88513227	88513343	445	+	.	ID="KOLOBOKE-2_AP";Tend="1246";Tstart="1119";shortTE="F";uid="96540a57-b169-4d77-8259-13659868e680"
NC_040878.1	RepeatMasker	DNA	30080343	30080820	430	+	.	ID="DNA8-75_AP";Tend="496";Tstart="76";shortTE="F";uid="4b235c4f-ce1e-4950-8b97-c47c1dda7a69"
NC_040878.1	RepeatMasker	Unknown	37015928	37016110	981	+	.	ID="RND-5_FAMILY-9955";Tend="1140";Tstart="962";shortTE="F";uid="e7bcb89c-f367-45dd-86bb-f262cd5b8be6"
NC_040878.1	RepeatMasker	DNA	37637236	37637495	579	+	.	ID="DNA4-2_AP";Tend="514";Tstart="243";shortTE="F";uid="df29582b-6070-42ce-b033-99a70b086a52"
NC_040878.1	RepeatMasker	Retroposon?	333278	333471	405	+	.	ID="SINE2-1_AP";TEgroup="ctg_2%7CSINE2-1_AP%7C1";Tend="1258";Tstart="1060";shortTE="F";uid="9a9e91da-a238-4cc6-a75e-a9ebbabc9c11"
NC_040878.1	RepeatMasker	DNA/hAT-Tip100	67051719	67051824	549	+	.	ID="DNA8-24_AP";Tend="112";Tstart="1";shortTE="F";uid="bb7ae2e1-3789-4229-8eb4-65c9545b712f"
NC_040878.1	RepeatMasker	Retroposon?	29324911	29325756	1273	+	.	ID="RND-6_FAMILY-9546";TEgroup="ctg_2%7CRND-6_FAMILY-9546%7C3";Tend="1582";Tstart="690";shortTE="F";uid="3d32ea30-62ae-481d-8fef-b153db5d03ee"
NC_040878.1	RepeatMasker	Unknown	37571733	37571921	782	+	.	ID="RND-1_FAMILY-2";Tend="1056";Tstart="878";shortTE="F";uid="656ed3dd-a6ce-4a66-9b45-2bf49ecf9685"
NC_040878.1	RepeatMasker	Unknown	2184334	2184476	746	+	.	ID="RND-1_FAMILY-72";Tend="1463";Tstart="1321";shortTE="F";uid="9ce9c789-8061-42e9-b7a4-99341f3c003c"
NC_040878.1	RepeatMasker	DNA/hAT-Tip100	61953456	61954007	1221	+	.	ID="rnd-6_family-3875";Tend="1691";Tstart="1136";shortTE="F";uid="457ee1cf-7717-4bf4-bc17-f73043340c89"
NC_040878.1	RepeatMasker	DNA/hAT-Tip100	67056650	67056977	1930	+	.	ID="RND-6_FAMILY-128";Tend="1238";Tstart="897";shortTE="F";uid="ab620fd4-7265-411e-acb1-cca92e47cf00"
NC_040878.1	RepeatMasker	DNA	61050474	61050848	412	+	.	ID="DNA4-2_AP";TEgroup="ctg_2%7CDNA4-2_AP%7C18";Tend="768";Tstart="305";shortTE="T";uid="193de4ce-416e-4a81-9fd8-3869647c7c97"
NC_040878.1	RepeatMasker	DNA/Kolobok-E	31515739	31515875	419	+	.	ID="KOLOBOKE-2_AP";Tend="1271";Tstart="1131";shortTE="F";uid="83e13510-9be3-4472-920f-ea449c70d975"
NC_040878.1	RepeatMasker	Retroposon?	90781983	90782290	457	+	.	ID="SINE2-1_AP";Tend="1411";Tstart="1106";shortTE="F";uid="6c02786d-8e44-422a-b981-b96854086160"
NC_040878.1	RepeatMasker	Unknown	27537553	27537861	1781	+	.	ID="RND-1_FAMILY-111";Tend="1547";Tstart="1259";shortTE="F";uid="cb99dfd4-2268-48ec-a966-9ca34e64d8e5"
NC_040878.1	RepeatMasker	DNA/Kolobok-E	91288632	91288815	432	+	.	ID="KOLOBOKE-3_AP";Tend="2179";Tstart="2006";shortTE="F";uid="6cc7f23b-dade-4ad7-b5f4-7889b0d83413"
NC_040878.1	RepeatMasker	DNA/Maverick	91902995	91903134	551	+	.	ID="polinton-1_pba";Tend="11374";Tstart="11109";shortTE="F";uid="2713c4f6-d048-44a9-b85f-7ebfe2d5c255"
NC_040878.1	RepeatMasker	DNA/Kolobok-E	86531845	86532106	628	+	.	ID="RND-6_FAMILY-13774";Tend="2644";Tstart="2401";shortTE="F";uid="acf387af-5ee4-4948-8c76-3bcdeea52f22"
NC_040878.1	RepeatMasker	DNA/MULE-MuDR	26726513	26727257	4667	+	.	ID="RND-6_FAMILY-24431";Tend="1701";Tstart="881";shortTE="F";uid="cc985ee6-4e80-4c60-812b-947ac96ae1ad"
NC_040878.1	RepeatMasker	LINE/I-Jockey	83401010	83401225	594	+	.	ID="TART_DV";Tend="2920";Tstart="2729";shortTE="F";uid="cf7f72be-4ce2-489a-8753-ad0140829240"
NC_040878.1	RepeatMasker	Unknown	77610431	77610575	790	+	.	ID="RND-6_FAMILY-3686";Tend="1106";Tstart="981";shortTE="F";uid="58c8ffc5-acda-4a17-9f83-9b2f6bd81a2d"
NC_040878.1	RepeatMasker	DNA/hAT-Charlie	76047143	76047436	536	+	.	ID="HAT-N14_AP";Tend="300";Tstart="1";shortTE="F";uid="dae9a60c-6799-40e2-937f-fa25ec1061e4"
NC_040878.1	RepeatMasker	DNA/PIF-Spy	53778833	53778970	420	+	.	ID="ISL2EU-3N1_CFL";Tend="342";Tstart="206";shortTE="F";uid="819a5094-d1cd-4c22-be1e-fec79cf8d527"
NC_040878.1	RepeatMasker	DNA/Ginger-1	73859361	73859490	433	+	.	ID="RND-6_FAMILY-4326";Tend="1101";Tstart="960";shortTE="F";uid="fd027df6-d4b7-441a-8dc6-17fa176ac016"
NC_040878.1	RepeatMasker	DNA	69112600	69113302	1739	+	.	ID="DNA4-2_AP";Tend="769";Tstart="1";shortTE="F";uid="e682d4eb-ccc4-474d-bde7-bc78b79b06f2"
NC_040878.1	RepeatMasker	RC/Helitron	43230086	43230498	2504	+	.	ID="RND-5_FAMILY-67";Tend="1476";Tstart="1059";shortTE="F";uid="ef10251d-cc69-4520-9ee4-dcde5349db07"
NC_040878.1	RepeatMasker	Unknown	37693811	37694946	7861	+	.	ID="RND-1_FAMILY-2";Tend="2033";Tstart="895";shortTE="F";uid="7080474f-d2e4-4617-97c0-81667f1515f0"
NC_040878.1	RepeatMasker	DNA	87520970	87521283	425	+	.	ID="DNA4-1_AP";Tend="322";Tstart="1";shortTE="F";uid="a4d4e97e-7529-4f4d-acda-88cc479bf34a"
NC_040878.1	RepeatMasker	DNA/hAT-hAT19	676159	676674	892	+	.	ID="RND-5_FAMILY-153";Tend="1371";Tstart="889";shortTE="F";uid="8882e346-bcae-4649-a7b6-a795b4d4b80e"
NC_040878.1	RepeatMasker	DNA/hAT-Charlie	31508555	31508768	1453	+	.	ID="RND-1_FAMILY-114";Tend="1161";Tstart="933";shortTE="F";uid="335e152b-2c17-48e4-9c3a-53e6dc908832"
NC_040878.1	RepeatMasker	DNA/TcMar-Tigger	13372875	13372990	456	+	.	ID="RND-4_FAMILY-929";Tend="1080";Tstart="956";shortTE="F";uid="d7b1aa3d-18c5-4b4e-83c2-c792663b745e"
NC_040878.1	RepeatMasker	Unknown	78317635	78317877	1827	+	.	ID="RND-6_FAMILY-1388";Tend="1225";Tstart="989";shortTE="F";uid="30b1042e-651c-4d3e-a3f2-427df7dd4cfd"
NC_040878.1	RepeatMasker	DNA/TcMar-Mariner	76368151	76369485	11944	+	.	ID="RND-6_FAMILY-10397";Tend="2186";Tstart="853";shortTE="F";uid="d05c3445-0aa7-423a-904b-a4dbcdc03dc2"
NC_040878.1	RepeatMasker	DNA	14603534	14604297	2193	+	.	ID="DNA4-2_AP";Tend="764";Tstart="1";shortTE="F";uid="29f00be4-a012-4d8e-8769-2595474c4e00"
NC_040878.1	RepeatMasker	DNA/MULE-MuDR	76283484	76284078	3418	+	.	ID="RND-6_FAMILY-747";Tend="1707";Tstart="1120";shortTE="F";uid="70391e2e-9912-4fc3-928e-add36b82f640"
NC_040878.1	RepeatMasker	DNA	38291651	38291797	641	+	.	ID="DNA-TTAA-1_AP";Tend="422";Tstart="276";shortTE="F";uid="2314e360-304b-4658-bfb0-14a72c85f1ea"
NC_040878.1	RepeatMasker	Unknown	28834786	28835828	7666	+	.	ID="RND-1_FAMILY-2";Tend="1950";Tstart="882";shortTE="F";uid="f21e2535-0c41-43f7-b996-bf7a63b28818"
NC_040878.1	RepeatMasker	DNA/Ginger-1	40992298	40992414	442	+	.	ID="rnd-6_family-4326";Tend="1956";Tstart="1864";shortTE="F";uid="a766a3cc-0afe-4392-b044-13e79d094c12"
NC_040878.1	RepeatMasker	Unknown	79581507	79581999	3648	+	.	ID="RND-6_FAMILY-14764";Tend="2554";Tstart="2063";shortTE="F";uid="61a03704-4f8a-4912-8a02-63e81b4001e9"
NC_040878.1	RepeatMasker	Unknown	31531453	31531675	759	+	.	ID="RND-4_FAMILY-731";Tend="1030";Tstart="824";shortTE="F";uid="dd07ee37-1987-49bb-9d01-42fb00ba76c3"
NC_040878.1	RepeatMasker	DNA/hAT-Tip100	64621527	64621870	1199	+	.	ID="RND-4_FAMILY-1279";TEgroup="ctg_2%7CRND-4_FAMILY-1279%7C5";Tend="1549";Tstart="944";shortTE="F";uid="22021dde-abe1-4483-993a-9da2467e3e93"
NC_040878.1	RepeatMasker	DNA/hAT-Tip100	126149	126297	423	+	.	ID="RND-6_FAMILY-10052";Tend="1469";Tstart="1315";shortTE="F";uid="7f39b3a3-9136-4057-88f3-aa6b9aec09a7"
NC_040878.1	RepeatMasker	RC/Helitron	39127585	39127890	1459	+	.	ID="RND-6_FAMILY-1919";Tend="979";Tstart="659";shortTE="F";uid="90dad3ae-ea2b-443d-b637-e9a1d6721e2c"
NC_040878.1	RepeatMasker	DNA	63799992	63800246	515	+	.	ID="ttaa3b_ap";Tend="251";Tstart="1";shortTE="F";uid="b6761c55-5fac-4243-b0d9-0a7e4d52de9b"
NC_040878.1	RepeatMasker	DNA	58688706	58688848	437	+	.	ID="DNA4-2_AP";Tend="375";Tstart="247";shortTE="F";uid="64da9c0a-aa4a-4267-a0fd-31c7e13dccfc"
NC_040878.1	RepeatMasker	DNA	74452097	74452775	1090	+	.	ID="DNA4-2_AP";Tend="766";Tstart="42";shortTE="F";uid="573ef2c5-434a-4d23-a941-0997f0bc3d3d"
NC_040878.1	RepeatMasker	DNA/Ginger-1	51152677	51152958	631	+	.	ID="RND-6_FAMILY-4326";Tend="1730";Tstart="1441";shortTE="F";uid="1a1692bd-ab69-43d4-806b-f28aad5fefd1"
NC_040878.1	RepeatMasker	Unknown	92654549	92654903	1159	+	.	ID="RND-6_FAMILY-2852";Tend="2240";Tstart="1890";shortTE="F";uid="cc613078-64a0-46c3-8d57-d05882416ce4"
NC_040878.1	RepeatMasker	Unknown	9095810	9096017	929	+	.	ID="RND-6_FAMILY-1240";Tend="1421";Tstart="1259";shortTE="F";uid="364b4e85-f013-4326-a18f-7ed873d1d2e0"
NC_040878.1	RepeatMasker	RC/Helitron	27573895	27575474	1235	+	.	ID="RND-5_FAMILY-1534";TEgroup="ctg_2%7CRND-5_FAMILY-1534%7C3";Tend="2374";Tstart="413";shortTE="F";uid="6cf4d5ab-8d21-4fdc-a4d3-aa9bde442bc9"
NC_040878.1	RepeatMasker	DNA	78566924	78567299	1700	+	.	ID="TTAA4B_AP";Tend="373";Tstart="1";shortTE="F";uid="cecf172d-ec1c-40cf-b636-84b5f8ad4feb"
NC_040878.1	RepeatMasker	Unknown	26012463	26012752	1190	+	.	ID="RND-1_FAMILY-29";Tend="4374";Tstart="3737";shortTE="F";uid="088cb523-a0ca-4b37-8bf1-6e51d4380b33"
NC_040878.1	RepeatMasker	Unknown	5575403	5575614	1327	+	.	ID="RND-6_FAMILY-17859";Tend="1485";Tstart="1274";shortTE="F";uid="7609d259-1387-4df4-82ae-b368f9428514"
NC_040878.1	RepeatMasker	Unknown	19444162	19444298	401	+	.	ID="RND-4_FAMILY-94";Tend="1053";Tstart="925";shortTE="F";uid="1bcb6671-7ebf-4028-a3d9-35035b4e1035"
NC_040878.1	RepeatMasker	DNA/hAT-Ac	3563083	3563207	479	+	.	ID="dna8-39_ap";Tend="120";Tstart="1";shortTE="F";uid="e2261ea6-dbbe-47a5-915b-a8b488f0f1b8"
NC_040878.1	RepeatMasker	DNA/MULE-MuDR	74667226	74667663	567	+	.	ID="MUDR7X_AP";Tend="1317";Tstart="887";shortTE="F";uid="b6781cdb-4536-438d-b869-ee648b7bbad8"
NC_040878.1	RepeatMasker	DNA	13449518	13449967	2910	+	.	ID="RND-6_FAMILY-11410";Tend="2317";Tstart="1875";shortTE="F";uid="94bff55b-c2d6-4e94-8612-b2ee68de3fac"
NC_040878.1	RepeatMasker	DNA	72019109	72019806	1168	+	.	ID="DNA4-2_AP";Tend="703";Tstart="5";shortTE="F";uid="71612e2b-77e5-405c-8724-c6c717735a1c"
NC_040878.1	RepeatMasker	DNA/TcMar-Mariner	45613900	45614495	1852	+	.	ID="MARINER-30_RPR";TEgroup="ctg_2%7CMARINER-30_RPR%7C11";Tend="1145";Tstart="1";shortTE="F";uid="a1be8932-1d9c-4a3a-a942-09bebbd1ff28"
NC_040878.1	RepeatMasker	LTR/Gypsy	22551760	22553169	2349	+	.	ID="GYPSY-23_PBA-I";Tend="4165";Tstart="2764";shortTE="F";uid="13cb9a22-e9b2-4b50-a58f-6c614c4dcbb4"
NC_040878.1	RepeatMasker	DNA/PIF-Harbinger	78576955	78577079	450	+	.	ID="RND-6_FAMILY-14732";Tend="403";Tstart="283";shortTE="F";uid="4706f2df-0940-41ee-954f-dbb516fc46a5"
NC_040878.1	RepeatMasker	Unknown	77622295	77622461	1171	+	.	ID="RND-4_FAMILY-975";Tend="1086";Tstart="918";shortTE="F";uid="38399baa-9af4-4955-831f-faac969920a4"
NC_040878.1	RepeatMasker	DNA	34058627	34058841	456	+	.	ID="rnd-6_family-6323";Tend="330";Tstart="15";shortTE="F";uid="d1475916-1f97-4487-aa4b-4fe818fdea81"
NC_040878.1	RepeatMasker	DNA	37890045	37890420	982	+	.	ID="dna-ttaa-1_ap";Tend="413";Tstart="31";shortTE="F";uid="b270ca1e-5518-4756-b655-e70d3263e1db"
NC_040878.1	RepeatMasker	DNA/hAT-hAT19	30065875	30066041	871	+	.	ID="RND-4_FAMILY-641";Tend="1097";Tstart="940";shortTE="F";uid="ae8eb108-fca0-4f0c-b7c7-87dba3142174"
NC_040878.1	RepeatMasker	DNA	49242992	49243562	3687	+	.	ID="RND-6_FAMILY-6726";Tend="1530";Tstart="963";shortTE="F";uid="32d63405-aac7-4d09-81bb-39113abfd815"
NC_040878.1	RepeatMasker	DNA	58221614	58221994	846	+	.	ID="TTAA8_AP";Tend="385";Tstart="1";shortTE="F";uid="c753216b-003f-473a-948d-205da7fa2a8c"
NC_040878.1	RepeatMasker	Unknown	16942176	16942349	819	+	.	ID="RND-5_FAMILY-3670";Tend="951";Tstart="774";shortTE="F";uid="4d901f11-f851-4d32-94f3-82147e10ab66"
NC_040878.1	RepeatMasker	DNA/Ginger-1	85798606	85799317	3823	+	.	ID="RND-6_FAMILY-4326";Tend="1958";Tstart="1199";shortTE="F";uid="efd22157-00c5-4c28-9587-dd8fe5725842"
NC_040878.1	RepeatMasker	DNA	55019632	55019970	405	+	.	ID="TTAA19_AP";Tend="354";Tstart="6";shortTE="F";uid="83ee3d24-fc75-4c6b-a006-e05e616f93b2"
NC_040878.1	RepeatMasker	RC/Helitron	8639176	8639290	749	+	.	ID="RND-5_FAMILY-67";Tend="1377";Tstart="1263";shortTE="F";uid="171b96e8-386a-4cc4-915c-208e0012262e"
NC_040878.1	RepeatMasker	Unknown	1409373	1409559	963	+	.	ID="RND-5_FAMILY-2904";Tend="1147";Tstart="963";shortTE="F";uid="f313dcf3-3a0c-41d3-9f0d-d1fb775b2d97"
NC_040878.1	RepeatMasker	Unknown	4388771	4389418	1760	+	.	ID="RND-6_FAMILY-2852";Tend="1153";Tstart="559";shortTE="F";uid="0aa27102-374e-4e5a-9dfa-9c7c8b824a1e"
NC_040878.1	RepeatMasker	DNA	21479100	21479445	439	+	.	ID="RND-6_FAMILY-1458";Tend="1666";Tstart="1364";shortTE="F";uid="98ee6cbf-df21-4136-ad5b-5fcaa833fbc7"
NC_040878.1	RepeatMasker	DNA	3156193	3156826	882	+	.	ID="DNA4-3_AP";Tend="634";Tstart="23";shortTE="F";uid="ea5b4948-1d43-4c37-98d1-e2a4ff967c0b"
NC_040878.1	RepeatMasker	DNA/hAT-hAT19	37771651	37771959	492	+	.	ID="RND-6_FAMILY-8415";TEgroup="ctg_2%7CRND-6_FAMILY-8415%7C3";Tend="1571";Tstart="1129";shortTE="T";uid="903cdc58-e2a0-429f-8dc3-ea84644ca5d8"
NC_040878.1	RepeatMasker	DNA/hAT-hAT19	93217254	93217493	644	+	.	ID="DNA8-82_AP";Tend="749";Tstart="480";shortTE="F";uid="eeb319bf-df3f-4343-b09c-8bf82d04d209"
NC_040878.1	RepeatMasker	DNA	78074506	78074654	507	+	.	ID="dna-ttaa-1_ap";Tend="425";Tstart="277";shortTE="F";uid="e61f729c-0ac5-4615-88ee-f0e5eb2ccccf"
NC_040878.1	RepeatMasker	Unknown	79468104	79468345	749	+	.	ID="RND-6_FAMILY-1480";Tend="1146";Tstart="902";shortTE="F";uid="ab86ed8f-618f-42c8-b4f7-246b2ff52876"
NC_040878.1	RepeatMasker	DNA/Ginger-1	43574992	43575165	983	+	.	ID="RND-6_FAMILY-4326";Tend="1133";Tstart="955";shortTE="F";uid="2b6e953c-10da-4320-a268-b68047fbacf6"
NC_040878.1	RepeatMasker	DNA	86537397	86539128	7922	+	.	ID="RND-3_FAMILY-392";Tend="2103";Tstart="434";shortTE="F";uid="4a6579bd-dd16-4f73-a3ab-271b4951701b"
NC_040878.1	RepeatMasker	DNA/MULE-MuDR	31734485	31734840	785	+	.	ID="RND-6_FAMILY-16593";Tend="2266";Tstart="1854";shortTE="F";uid="1c5fb58b-6354-44c7-b1d9-3853dfa43eab"
NC_040878.1	RepeatMasker	Unknown	52547990	52548107	658	+	.	ID="RND-6_FAMILY-2852";Tend="1499";Tstart="1380";shortTE="F";uid="6c8fc070-0da0-4fa4-b0de-306e907a6f41"
NC_040878.1	RepeatMasker	DNA/Ginger-1	83123528	83123713	447	+	.	ID="RND-6_FAMILY-4326";Tend="1961";Tstart="1765";shortTE="F";uid="79bc7fbc-09c6-45db-95be-9c3e6790a52d"
NC_040878.1	RepeatMasker	Unknown	16713847	16714466	4194	+	.	ID="RND-1_FAMILY-128";Tend="1730";Tstart="1102";shortTE="F";uid="912066eb-bcd9-422f-8dd7-ea2a38bfb60c"
NC_040878.1	RepeatMasker	DNA/TcMar-Tigger	59990319	59990717	1907	+	.	ID="RND-5_FAMILY-4790";Tend="4824";Tstart="4430";shortTE="F";uid="cc4620ee-bdcc-4052-81e6-8d43af6fe6e6"
NC_040878.1	RepeatMasker	DNA	72121995	72122201	931	+	.	ID="DNA-TTAA-1_AP";Tend="423";Tstart="217";shortTE="F";uid="3b91034d-60b5-488b-87db-1a7610ea7d84"
NC_040878.1	RepeatMasker	DNA/TcMar-m44	86778822	86779055	547	+	.	ID="RND-6_FAMILY-4560";Tend="754";Tstart="566";shortTE="F";uid="ea907ba7-5c99-43fc-a1f6-46b95db115dc"
NC_040878.1	RepeatMasker	DNA/Kolobok-E	4637042	4637153	423	+	.	ID="KOLOBOKE-2_AP";Tend="1228";Tstart="1119";shortTE="F";uid="f4551254-36b8-4db1-b181-1be86befe711"
NC_040878.1	RepeatMasker	DNA/hAT-Tip100	51621109	51622496	8702	+	.	ID="RND-5_FAMILY-93";Tend="2242";Tstart="876";shortTE="F";uid="52b96e26-4c86-44a4-a9fe-b35c895dc19b"
NC_040878.1	RepeatMasker	DNA	32660983	32661601	3851	+	.	ID="RND-6_FAMILY-5026";Tend="2172";Tstart="1542";shortTE="F";uid="6e7a601e-b03d-43e6-a2e7-12d4ea9cb9dd"
NC_040878.1	RepeatMasker	DNA/TcMar-Mariner	27968079	27968183	438	+	.	ID="MARINER-N13_HSAL";Tend="486";Tstart="379";shortTE="F";uid="933049da-20b4-4a3e-976e-9e2d72829fe1"
NC_040878.1	RepeatMasker	DNA	56562054	56562223	520	+	.	ID="TTAA2D_AP";Tend="417";Tstart="236";shortTE="F";uid="5860a844-cdc1-4e6a-baa1-7a10dceba2f4"
NC_040878.1	RepeatMasker	DNA/hAT-Ac	27399265	27399743	3249	+	.	ID="RND-5_FAMILY-1931";Tend="1347";Tstart="889";shortTE="F";uid="65fa8263-a93b-4d90-b272-e2e7e62c7223"
NC_040878.1	RepeatMasker	DNA/hAT-Charlie	14632090	14632461	2402	+	.	ID="RND-1_FAMILY-75";Tend="1290";Tstart="918";shortTE="F";uid="5fe40879-cd22-4b28-a412-78e20129a996"
NC_040878.1	RepeatMasker	DNA/MULE-MuDR	53633617	53633759	500	+	.	ID="RND-6_FAMILY-11798";Tend="1668";Tstart="1540";shortTE="F";uid="358b81fc-24d3-4fb2-81d2-d7013fb53c9f"
NC_040878.1	RepeatMasker	DNA	66334391	66334907	1343	+	.	ID="DNA4-2_AP";Tend="587";Tstart="103";shortTE="F";uid="25500907-d978-41f3-a30a-9ac5343ae46d"
NC_040878.1	RepeatMasker	DNA/Ginger-1	18560973	18561612	490	+	.	ID="RND-6_FAMILY-4326";TEgroup="ctg_2%7CRND-6_FAMILY-4326%7C14";Tend="1743";Tstart="913";shortTE="F";uid="3f39308b-0cbf-406a-8a58-3021a80db44e"
NC_040878.1	RepeatMasker	Retroposon?	18826214	18826376	556	+	.	ID="SINE2-1_AP";Tend="1763";Tstart="1590";shortTE="F";uid="1df25cb5-2aad-4379-a95a-3283d3ddff83"
NC_040878.1	RepeatMasker	DNA/hAT-hAT19	24844118	24844658	3138	+	.	ID="RND-4_FAMILY-641";Tend="1493";Tstart="933";shortTE="F";uid="1bbd1e4a-9e4d-4080-a76b-2a83c9cae9af"
NC_040878.1	RepeatMasker	DNA	8231346	8231595	865	+	.	ID="DNA-TTAA-1_AP";Tend="412";Tstart="139";shortTE="F";uid="5d0dedcd-7503-4947-b334-45629ac0f8f3"
NC_040878.1	RepeatMasker	DNA/MULE-MuDR	41371626	41371803	499	+	.	ID="MUDR7X_AP";Tend="383";Tstart="199";shortTE="F";uid="85a6937c-cc47-43b8-8b2e-00125cdcfef6"
NC_040878.1	RepeatMasker	DNA	92115221	92116641	12449	+	.	ID="RND-6_FAMILY-822";Tend="1421";Tstart="1";shortTE="F";uid="d4b988e0-345f-43f5-9a8b-8b5f7ee10a84"
NC_040878.1	RepeatMasker	Unknown	87308849	87309868	1675	+	.	ID="RND-6_FAMILY-4453";Tend="1820";Tstart="753";shortTE="F";uid="655234a3-dbb6-4f1d-b697-83193e07772c"
NC_040878.1	RepeatMasker	DNA	17960800	17961241	604	+	.	ID="dna4-2_ap";TEgroup="ctg_2%7Cdna4-2_ap%7C5";Tend="773";Tstart="16";shortTE="F";uid="d9aefbca-fe54-4bec-9440-84af7fabbf25"
NC_040878.1	RepeatMasker	Unknown	70493610	70493833	1118	+	.	ID="RND-4_FAMILY-731";Tend="1563";Tstart="1318";shortTE="F";uid="9858793e-5614-4b2f-aa5d-0abfeb36a81c"
NC_040878.1	RepeatMasker	DNA/hAT-Tip100	26581550	26581834	512	+	.	ID="RND-6_FAMILY-13071";Tend="3759";Tstart="3506";shortTE="F";uid="41e745fc-c4f6-4a97-8f88-d5d44184d962"
NC_040878.1	RepeatMasker	DNA/Kolobok-E	50220499	50220638	518	+	.	ID="RND-6_FAMILY-13774";Tend="2392";Tstart="2236";shortTE="F";uid="76702ee0-0b3a-49a3-807d-4dd59abb4512"
NC_040878.1	RepeatMasker	Unknown	82505148	82505282	722	+	.	ID="RND-4_FAMILY-94";Tend="1050";Tstart="916";shortTE="F";uid="e8aeb210-442a-4f9f-a869-e42196effca8"
NC_040878.1	RepeatMasker	Unknown	74188774	74188899	647	+	.	ID="RND-1_FAMILY-80";Tend="5551";Tstart="5429";shortTE="F";uid="3f0f065d-915a-4fba-8b3d-e3d4e0221a70"
NC_040878.1	RepeatMasker	DNA/Kolobok-E	20898250	20898373	428	+	.	ID="KOLOBOKE-3_AP";Tend="2173";Tstart="2033";shortTE="F";uid="15a63b9b-fc9a-47e2-9e89-01a4b9aa2a10"
NC_040878.1	RepeatMasker	DNA	86589260	86591097	10933	+	.	ID="RND-3_FAMILY-392";Tend="2103";Tstart="434";shortTE="F";uid="97cd9d72-8525-4c09-aafa-4a4601984e33"
NC_040878.1	RepeatMasker	DNA	31666802	31667553	5638	+	.	ID="RND-5_FAMILY-522";Tend="1683";Tstart="938";shortTE="F";uid="7bfc19a9-bbda-4e40-8121-59756e03d579"
NC_040878.1	RepeatMasker	DNA/PIF-Harbinger	92631721	92631990	680	+	.	ID="ISL2EU-7_CFL";Tend="591";Tstart="322";shortTE="F";uid="97388274-722c-4df3-9cc8-5764537ac450"
NC_040878.1	RepeatMasker	DNA/Sola-1	22268735	22269558	1353	+	.	ID="SOLA1-6_AP";TEgroup="ctg_2%7CSOLA1-6_AP%7C1";Tend="3803";Tstart="1";shortTE="F";uid="1e62e5a6-bc57-469a-982d-49183f62991f"
NC_040878.1	RepeatMasker	Unknown	23529308	23529472	409	+	.	ID="RND-6_FAMILY-892";Tend="922";Tstart="777";shortTE="F";uid="9a0638b2-c544-4fa6-ab2d-5892ec855902"
NC_040878.1	RepeatMasker	DNA	9713044	9713406	458	+	.	ID="dna4-2_ap";Tend="395";Tstart="2";shortTE="F";uid="5b639ad8-f41d-40c8-9109-2ede8f2753ef"
NC_040878.1	RepeatMasker	LINE/L2	39545461	39546721	6880	+	.	ID="RND-5_FAMILY-524";Tend="1985";Tstart="699";shortTE="F";uid="273c0cf7-f873-4851-a0ec-e4f58067c7e1"
NC_040878.1	RepeatMasker	DNA/TcMar-m44?	743747	743905	451	+	.	ID="DNA4-9B_AP";Tend="181";Tstart="2";shortTE="F";uid="a2dc1393-e678-4e2c-b871-079df83e38b9"
NC_040878.1	RepeatMasker	DNA/hAT	30082670	30082815	722	+	.	ID="DNA8-105_AP";Tend="422";Tstart="273";shortTE="F";uid="9d9965e7-f3b6-4784-88d2-429cef19814d"
NC_040878.1	RepeatMasker	DNA	56036270	56036696	1262	+	.	ID="DNA4-3_AP";Tend="554";Tstart="145";shortTE="F";uid="7dc8360a-4535-4b30-ac3d-107089508c19"
NC_040878.1	RepeatMasker	Retroposon?	52680332	52680609	411	+	.	ID="SINE2-2_AP";Tend="279";Tstart="1";shortTE="F";uid="bca235a3-2961-469f-bc20-70e64da55b47"
NC_040878.1	RepeatMasker	DNA/hAT-Charlie	30228778	30228904	595	+	.	ID="RND-5_FAMILY-331";Tend="1328";Tstart="1206";shortTE="F";uid="66a7879a-1f8f-4ad3-aa33-294901e5df66"
NC_040878.1	RepeatMasker	Unknown	64611103	64611217	698	+	.	ID="RND-6_FAMILY-1324";Tend="1090";Tstart="964";shortTE="F";uid="12e17237-ac8c-409c-8ca9-730289654423"
NC_040878.1	RepeatMasker	DNA	76642570	76643217	805	+	.	ID="DNA4-3_AP";Tend="637";Tstart="4";shortTE="F";uid="849ceab4-3c3b-4668-9eec-bc1da006dede"
NC_040878.1	RepeatMasker	DNA/hAT-Tip100	61867785	61867945	998	+	.	ID="RND-6_FAMILY-7897";Tend="1154";Tstart="998";shortTE="F";uid="f308cfe1-2361-41bf-8ef7-863d7600685b"
NC_040878.1	RepeatMasker	DNA	2683035	2683191	937	+	.	ID="DNA8-30_AP";Tend="24";Tstart="1";shortTE="F";uid="f2fc1235-e903-43b8-8059-f72b3832fbdb"
NC_040878.1	RepeatMasker	DNA/hAT-Tip100	88492060	88493367	8369	+	.	ID="RND-6_FAMILY-12456";Tend="1689";Tstart="361";shortTE="F";uid="934e26a7-885b-4059-8e60-509f89ae1252"
NC_040878.1	RepeatMasker	DNA/hAT-Tip100	62779116	62779454	676	+	.	ID="DNA8-83_AP";Tend="814";Tstart="450";shortTE="F";uid="932dd677-7b3f-4689-952c-cac8ef972575"
NC_040878.1	RepeatMasker	DNA	45793943	45794360	1931	+	.	ID="DNA-TTAA-1_AP";Tend="423";Tstart="1";shortTE="F";uid="b7c67fd4-8f58-4ab1-97da-244e4590a9fd"
NC_040878.1	RepeatMasker	DNA/hAT-Tip100	69215118	69216152	7736	+	.	ID="RND-5_FAMILY-88";Tend="1937";Tstart="901";shortTE="F";uid="420b62e0-6b6d-4a85-be26-7a71dc7301d2"
NC_040878.1	RepeatMasker	DNA/hAT-Tip100	33758203	33758551	731	+	.	ID="RND-6_FAMILY-2928";Tend="685";Tstart="333";shortTE="F";uid="46f1ed04-5d69-4aa8-8cbc-b5c2a5999f8e"
NC_040878.1	RepeatMasker	DNA/hAT-Tip100	51686470	51687369	5934	+	.	ID="RND-6_FAMILY-22107";Tend="1773";Tstart="910";shortTE="F";uid="857f0226-3faa-4845-8ddd-7d0e0a09b38e"
NC_040878.1	RepeatMasker	Unknown	1384999	1385697	3554	+	.	ID="RND-6_FAMILY-62";Tend="1972";Tstart="948";shortTE="F";uid="ac7e49cc-ea41-49ea-b160-d18bf1e65168"
NC_040878.1	RepeatMasker	Unknown	22910672	22911135	1413	+	.	ID="RND-6_FAMILY-9875";TEgroup="ctg_2%7CRND-6_FAMILY-9875%7C2";Tend="1720";Tstart="936";shortTE="F";uid="4da8c01a-5eec-4335-ae54-75cde282e0f1"
NC_040878.1	RepeatMasker	Retroposon?	82044283	82044417	449	+	.	ID="SINE2-1_AP";Tend="1000";Tstart="867";shortTE="F";uid="5574d093-600a-4e83-817d-9b5becf127a9"
NC_040878.1	RepeatMasker	DNA	91872606	91873125	1058	+	.	ID="DNA4-3_AP";Tend="574";Tstart="3";shortTE="F";uid="b76374fb-cb63-4f00-aefa-6ef376e93936"
NC_040878.1	RepeatMasker	DNA/hAT-Ac	86657465	86657658	416	+	.	ID="DNA8-99_AP";Tend="757";Tstart="541";shortTE="F";uid="22e4e76c-2032-48df-ad1a-7e2c251fcd1e"
NC_040878.1	RepeatMasker	DNA/TcMar-Tigger	38637110	38637279	745	+	.	ID="DNAX-5_AP";Tend="155";Tstart="1";shortTE="F";uid="f748e05b-26c9-4db6-a15b-fe73716089e9"
NC_040878.1	RepeatMasker	DNA	2678864	2679174	909	+	.	ID="ttaa3c_ap";Tend="425";Tstart="118";shortTE="F";uid="074cef70-330e-41c8-9b91-c2894d226e61"
NC_040878.1	RepeatMasker	DNA/hAT-hAT19	52755174	52755685	2835	+	.	ID="HAT-N6B_AP";Tend="498";Tstart="1";shortTE="F";uid="4998b9d4-bccc-457a-93b7-702d2aac23b9"
NC_040878.1	RepeatMasker	DNA/hAT-Tip100	13324398	13327495	27401	+	.	ID="RND-6_FAMILY-13071";Tend="3938";Tstart="841";shortTE="F";uid="2b82ce9c-ebe1-44c4-b1bf-08b5dad65dec"
NC_040878.1	RepeatMasker	Unknown	91460833	91461358	2775	+	.	ID="RND-5_FAMILY-6295";Tend="1413";Tstart="906";shortTE="F";uid="3f52a735-ca50-4bca-a193-1ec3fd3aad20"
NC_040878.1	RepeatMasker	DNA	14697642	14697828	523	+	.	ID="TTAA2D_AP";Tend="202";Tstart="1";shortTE="F";uid="7bde0e98-70e4-4e23-9d85-e36da966207e"
NC_040878.1	RepeatMasker	Unknown	2478596	2478839	1872	+	.	ID="RND-1_FAMILY-90";Tend="1221";Tstart="982";shortTE="F";uid="5f80b3cc-68d9-4f4b-ab58-da4e18e5085a"
NC_040878.1	RepeatMasker	DNA/Kolobok-E	44752546	44752690	432	+	.	ID="KOLOBOKE-2_AP";Tend="1278";Tstart="1139";shortTE="F";uid="359f4ce5-d43c-47bb-9928-2ccd5eadc3ec"
NC_040878.1	RepeatMasker	DNA	39116857	39117211	1507	+	.	ID="TTAA22_AP";Tend="435";Tstart="80";shortTE="F";uid="393625da-88a8-42e9-9038-0c71bbde93dc"
NC_040878.1	RepeatMasker	Unknown	22404052	22404387	1946	+	.	ID="RND-5_FAMILY-1851";Tend="1299";Tstart="965";shortTE="F";uid="a6d8fb21-9a21-45a6-94a1-747ab45e670d"
NC_040878.1	RepeatMasker	DNA/Ginger-1	88095784	88096174	1190	+	.	ID="RND-6_FAMILY-4326";TEgroup="ctg_2%7CRND-6_FAMILY-4326%7C64";Tend="1893";Tstart="951";shortTE="F";uid="77bdb752-c22f-42a5-936e-9d799f03444f"
NC_040878.1	RepeatMasker	DNA/MULE-MuDR	36504571	36504705	951	+	.	ID="RND-6_FAMILY-24318";Tend="1402";Tstart="1249";shortTE="F";uid="d2f1e3bf-af7e-47c7-a5b8-53c81d38272d"
NC_040878.1	RepeatMasker	DNA/MULE-MuDR	34793420	34794479	4127	+	.	ID="RND-6_FAMILY-14941";Tend="1982";Tstart="916";shortTE="F";uid="67971b08-a0fe-4c7e-8688-bc6aa4bd003b"
NC_040878.1	RepeatMasker	DNA	21673840	21674003	621	+	.	ID="RND-6_FAMILY-2989";Tend="2814";Tstart="2650";shortTE="F";uid="7b32bd90-d152-4ef0-9e9b-0c107d1444b7"
NC_040878.1	RepeatMasker	DNA/hAT	21631	21948	2202	+	.	ID="RND-5_FAMILY-13";Tend="2231";Tstart="1917";shortTE="F";uid="13911327-ef83-469a-bb89-9a7f2f0fa946"
NC_040878.1	RepeatMasker	DNA/hAT-Charlie	12692103	12692380	1137	+	.	ID="DNA8-32_AP";Tend="240";Tstart="1";shortTE="F";uid="dda3638b-d79f-4191-80ef-4ab372174851"
NC_040878.1	RepeatMasker	Unknown	31911247	31911762	3820	+	.	ID="RND-5_FAMILY-16058";Tend="1536";Tstart="947";shortTE="F";uid="5bbe96f6-e51d-44cb-8ce4-be56fd180157"
NC_040878.1	RepeatMasker	DNA	13159231	13159369	451	+	.	ID="dna4-2b_ap";Tend="773";Tstart="639";shortTE="F";uid="98e50613-ba6e-4e71-875a-d587b44d4158"
NC_040878.1	RepeatMasker	Unknown	78972049	78972417	2216	+	.	ID="RND-6_FAMILY-62";Tend="1711";Tstart="1340";shortTE="F";uid="3b7c15dc-1b16-4de8-8a2a-8c31864e17ac"
NC_040878.1	RepeatMasker	DNA/MULE-MuDR	79013673	79014301	543	+	.	ID="RND-6_FAMILY-6104";TEgroup="ctg_2%7CRND-6_FAMILY-6104%7C1";Tend="1487";Tstart="761";shortTE="T";uid="8f4f7728-622c-4e12-be4c-1b413ac63d7b"
NC_040878.1	RepeatMasker	DNA	28897040	28897290	797	+	.	ID="TTAA13B_AP";Tend="282";Tstart="10";shortTE="F";uid="37f0ac93-8949-4db2-af30-7d9e0a267bd3"
NC_040878.1	RepeatMasker	DNA/Kolobok-E	38763821	38763976	411	+	.	ID="KOLOBOKE-3_AP";Tend="2174";Tstart="2017";shortTE="F";uid="3e1eff1f-7064-4da5-a1ff-cabbb2bd3782"
NC_040878.1	RepeatMasker	DNA/CMC-EnSpm	65141064	65143056	876	+	.	ID="RND-5_FAMILY-523";TEgroup="ctg_2%7CRND-5_FAMILY-523%7C4";Tend="2503";Tstart="121";shortTE="F";uid="0e606bac-3834-44fd-9d2c-14a3375fbe7b"
NC_040878.1	RepeatMasker	Unknown	61290325	61290851	2459	+	.	ID="RND-6_FAMILY-2081";Tend="1469";Tstart="943";shortTE="F";uid="28d347a9-c729-4211-819c-0b9e56d0857f"
NC_040878.1	RepeatMasker	DNA/hAT-Charlie	49771663	49771933	1495	+	.	ID="RND-1_FAMILY-172";Tend="1441";Tstart="1190";shortTE="F";uid="c47610a1-2d78-4c55-97da-6b15fec71848"
NC_040878.1	RepeatMasker	LINE/RTE-BovB	24626044	24626492	569	+	.	ID="RTE-34_LMI";Tend="1488";Tstart="1037";shortTE="F";uid="f4342c28-0c52-45d1-88ed-8c2dc4483e66"
NC_040878.1	RepeatMasker	Retroposon?	73497052	73497935	1117	+	.	ID="SINE2-1_AP";Tend="1458";Tstart="515";shortTE="F";uid="6887b7f4-cf2f-4b7e-a99a-88fd7c042d3f"
NC_040878.1	RepeatMasker	DNA/Ginger-1	33426514	33426620	588	+	.	ID="RND-6_FAMILY-4326";Tend="1956";Tstart="1343";shortTE="F";uid="c63e29b2-193a-4a8d-bfb4-b02d4ecb7da9"
NC_040878.1	RepeatMasker	DNA	74024899	74025456	812	+	.	ID="DNA4-2_AP";TEgroup="ctg_2%7CDNA4-2_AP%7C21";Tend="767";Tstart="43";shortTE="F";uid="ed96a434-d513-4bf4-b395-d5b3e444a842"
NC_040878.1	RepeatMasker	DNA	67493760	67494009	954	+	.	ID="ttaa3b_ap";Tend="267";Tstart="1";shortTE="F";uid="6e142b64-0788-45fd-bbec-f3758dd20bb1"
NC_040878.1	RepeatMasker	DNA/hAT-Charlie	1926068	1926244	1327	+	.	ID="RND-6_FAMILY-1685";Tend="1169";Tstart="994";shortTE="F";uid="a6fe8984-d0df-4094-b8ac-c4423c989119"
NC_040878.1	RepeatMasker	Unknown	49074699	49074979	1931	+	.	ID="RND-5_FAMILY-1287";Tend="1258";Tstart="970";shortTE="F";uid="7fc54211-1fd2-4aff-8e6e-ba2165bb575b"
NC_040878.1	RepeatMasker	DNA	18213512	18213651	655	+	.	ID="dna-ttaa-1_ap";Tend="427";Tstart="290";shortTE="F";uid="3bbb373d-376c-4a57-aa89-62f05af2c9b1"
NC_040878.1	RepeatMasker	RC/Helitron	6172056	6172176	463	+	.	ID="HELITRON-N1_PBA";Tend="687";Tstart="569";shortTE="F";uid="ae8654e2-33c9-4c85-9367-15b1dd23b4c9"
NC_040878.1	RepeatMasker	DNA/Ginger-2	92698446	92698950	934	+	.	ID="GINGER2-N2_AP";Tend="1458";Tstart="957";shortTE="F";uid="13e85718-e381-493d-832a-8a6a47a9a488"
NC_040878.1	RepeatMasker	Unknown	51830228	51830330	424	+	.	ID="RND-6_FAMILY-1240";Tend="994";Tstart="888";shortTE="F";uid="ae8d9018-c1db-478f-b465-0220b0a681d6"
NC_040878.1	RepeatMasker	DNA/hAT-Tip100	19704461	19704717	923	+	.	ID="RND-6_FAMILY-2928";Tend="3770";Tstart="3537";shortTE="F";uid="448e5c23-0e1a-4626-868c-b314d61a6fd4"
NC_040878.1	RepeatMasker	DNA/Ginger-2	6614663	6614860	708	+	.	ID="RND-6_FAMILY-2293";Tend="1358";Tstart="1169";shortTE="F";uid="ae56c718-f758-49c1-8a98-9967a2adf0e2"
NC_040878.1	RepeatMasker	DNA/hAT-Charlie	19210843	19211161	559	+	.	ID="HAT-N1_AP";TEgroup="ctg_2%7CHAT-N1_AP%7C2";Tend="561";Tstart="1";shortTE="T";uid="5029aa30-e5dc-4909-9999-4ee40b61aa42"
NC_040878.1	RepeatMasker	DNA	59183917	59184250	701	+	.	ID="DNA4-3_AP";Tend="497";Tstart="188";shortTE="F";uid="9ea23372-2570-4a9b-bbba-6bf6dcc1a223"
NC_040878.1	RepeatMasker	DNA	1392310	1392555	1379	+	.	ID="DNA-TTAA-1_AP";Tend="423";Tstart="181";shortTE="F";uid="bf4b4246-2866-44fd-a16e-275430e6bb3e"
NC_040878.1	RepeatMasker	DNA	71790713	71790857	544	+	.	ID="TTAA3_AP";Tend="422";Tstart="278";shortTE="F";uid="47be5a79-aff7-45c7-8599-37d504a29043"
NC_040878.1	RepeatMasker	Retroposon?	24888972	24889100	463	+	.	ID="SINE2-1_AP";Tend="1760";Tstart="1629";shortTE="F";uid="dc966ddd-53d8-417e-a4a8-065597bbd9d7"
NC_040878.1	RepeatMasker	DNA	44962820	44963279	2072	+	.	ID="DNAX-2_AP";Tend="466";Tstart="1";shortTE="F";uid="cbf5f3ac-10c2-4865-871a-4489f13773d1"
NC_040878.1	RepeatMasker	DNA/hAT-hAT19	44474246	44474840	1960	+	.	ID="DNA8-64_AP";TEgroup="ctg_2%7CDNA8-64_AP%7C8";Tend="535";Tstart="1";shortTE="F";uid="49800ef6-36d4-48ab-a4c1-48b73ffc539e"
NC_040878.1	RepeatMasker	DNA/hAT-Charlie	22888266	22888475	995	+	.	ID="DNA8-33_AP";Tend="199";Tstart="1";shortTE="F";uid="3860c855-a3dc-43a7-b18f-78824b3c2678"
NC_040878.1	RepeatMasker	DNA	42932648	42933084	1497	+	.	ID="DNA-TTAA-1_AP";Tend="423";Tstart="2";shortTE="F";uid="2558a55e-c10c-426e-b4a8-055cf93b1e21"
NC_040878.1	RepeatMasker	DNA/Kolobok-E	44929722	44929882	435	+	.	ID="KOLOBOKE-2_AP";Tend="1278";Tstart="1120";shortTE="F";uid="d0356bf9-8d80-4e63-b3a7-94548e6b6238"
NC_040878.1	RepeatMasker	DNA/hAT	38949886	38950366	3567	+	.	ID="RND-1_FAMILY-52";Tend="1452";Tstart="948";shortTE="F";uid="6b25645f-a025-4f2b-a28f-a98a895157a6"
NC_040878.1	RepeatMasker	DNA	52853847	52854232	1155	+	.	ID="DNA4-2_AP";Tend="588";Tstart="146";shortTE="F";uid="640fba1d-32b6-4945-8204-f429e4df3f63"
NC_040878.1	RepeatMasker	DNA	26792724	26792904	735	+	.	ID="dna4-2_ap";Tend="769";Tstart="600";shortTE="F";uid="30ce0aa4-d1b9-4938-9e9c-3ed6365a03a8"
NC_040878.1	RepeatMasker	DNA	27104935	27105363	811	+	.	ID="TTAA2C_AP";Tend="423";Tstart="1";shortTE="F";uid="9ecefea2-4390-4c0f-87d9-7e11a4db6b3c"
NC_040878.1	RepeatMasker	DNA	36651560	36651922	1076	+	.	ID="DNA4-2_AP";Tend="354";Tstart="1";shortTE="F";uid="577085ea-758c-4d26-ba87-8469234dcb9f"
NC_040878.1	RepeatMasker	DNA/hAT-Tip100	57001051	57001223	881	+	.	ID="DNA8-113_AP";Tend="176";Tstart="1";shortTE="F";uid="6b887437-2a10-4146-a39f-55ea9ac86be0"
NC_040878.1	RepeatMasker	DNA	35969437	35969907	2662	+	.	ID="RND-5_FAMILY-4463";Tend="1681";Tstart="1220";shortTE="F";uid="87a75fdc-c581-4616-8f93-28a968cddc10"
NC_040878.1	RepeatMasker	DNA/MULE-MuDR	47361387	47361589	815	+	.	ID="mudr2x_ap";Tend="1903";Tstart="1698";shortTE="F";uid="12564136-5dc2-4bf6-9e31-61a731a748a6"
NC_040878.1	RepeatMasker	Retroposon?	44499769	44500039	410	+	.	ID="SINE2-1_AP";Tend="1131";Tstart="859";shortTE="F";uid="b1db31cb-7017-4d7b-8953-451b60ce22b1"
NC_040878.1	RepeatMasker	DNA	86807060	86807289	827	+	.	ID="RND-3_FAMILY-392";Tend="664";Tstart="465";shortTE="F";uid="831dd825-983f-43bf-b0c7-fc0d204224b8"
NC_040878.1	RepeatMasker	DNA/hAT	55690219	55690786	3239	+	.	ID="RND-5_FAMILY-3545";Tend="1439";Tstart="900";shortTE="F";uid="ca8f302d-c30c-4073-886d-ba3c90dafb76"
NC_040878.1	RepeatMasker	DNA/hAT-hAT19	10502456	10502732	924	+	.	ID="HAT-N9_AP";Tend="305";Tstart="2";shortTE="F";uid="435eb662-9c23-4605-b23b-bcc0b9d1f817"
NC_040878.1	RepeatMasker	DNA/Ginger-1	77716511	77717013	926	+	.	ID="RND-6_FAMILY-4326";TEgroup="ctg_2%7CRND-6_FAMILY-4326%7C50";Tend="1928";Tstart="956";shortTE="F";uid="548b1a6f-6756-40ec-8702-2656b79ff32d"
NC_040878.1	RepeatMasker	DNA	56703488	56704067	1552	+	.	ID="DNA4-3_AP";Tend="634";Tstart="4";shortTE="F";uid="08880644-5dbb-4104-bb5a-59e27ea9f0ad"
NC_040878.1	RepeatMasker	Unknown	41720255	41720503	1966	+	.	ID="RND-1_FAMILY-90";Tend="1234";Tstart="987";shortTE="F";uid="4a08f319-ad50-4066-8a04-b5e7bbe6e7cd"
NC_040878.1	RepeatMasker	Unknown	388525	388809	1705	+	.	ID="RND-1_FAMILY-12";Tend="1245";Tstart="944";shortTE="F";uid="16c89274-623f-4f96-b61b-9995598d8119"
NC_040878.1	RepeatMasker	Unknown	43281058	43281325	464	+	.	ID="RND-1_FAMILY-34";Tend="1141";Tstart="846";shortTE="F";uid="36782624-dab0-4158-87e7-5fb651d6aa6e"
NC_040878.1	RepeatMasker	DNA/Kolobok-E	74734872	74735008	431	+	.	ID="KOLOBOKE-2_AP";Tend="1245";Tstart="1118";shortTE="F";uid="9e7c6fa4-7c0d-44be-a052-97295df75e7c"
NC_040878.1	RepeatMasker	DNA/hAT-Charlie	38531886	38532185	1879	+	.	ID="RND-6_FAMILY-25506";Tend="1120";Tstart="805";shortTE="F";uid="9046c9f9-e484-46cd-bfc5-c35e46012e7d"
NC_040878.1	RepeatMasker	Retroposon?	62302542	62303736	880	+	.	ID="SINE2-1_AP";TEgroup="ctg_2%7CSINE2-1_AP%7C17";Tend="1244";Tstart="73";shortTE="F";uid="56fdb579-3606-47cf-a427-82f29fbc0531"
NC_040878.1	RepeatMasker	DNA	30780444	30782767	13906	+	.	ID="RND-5_FAMILY-464";TEgroup="ctg_2%7CRND-5_FAMILY-464%7C2";Tend="2792";Tstart="187";shortTE="F";uid="8c8b3355-74c8-40b3-908a-2ba1969cef1a"
NC_040878.1	RepeatMasker	DNA	9123926	9124178	436	+	.	ID="DNA4-3_AP";Tend="352";Tstart="105";shortTE="F";uid="c31357c2-df33-4df5-829a-f911a976324d"
NC_040878.1	RepeatMasker	DNA	5345646	5345888	923	+	.	ID="DNA-TTAA-1_AP";Tend="423";Tstart="186";shortTE="F";uid="2ff36055-9de3-4a7b-b2af-3e416fec5a77"
NC_040878.1	RepeatMasker	DNA/MULE-MuDR	31914814	31915052	1462	+	.	ID="RND-6_FAMILY-2135";Tend="1717";Tstart="1469";shortTE="F";uid="7471a9fa-5037-44d7-bf3a-d55703c4df77"
NC_040878.1	RepeatMasker	DNA/hAT-hAT19	88054899	88055140	932	+	.	ID="DNA8-64_AP";Tend="622";Tstart="364";shortTE="F";uid="e403fd7c-30aa-4eba-954c-4068e6474363"
NC_040878.1	RepeatMasker	DNA/Kolobok-E	53597422	53597552	490	+	.	ID="KOLOBOKE-3_AP";Tend="2176";Tstart="2039";shortTE="F";uid="ceee76bb-a56b-44d3-ade9-ad7f3b9a61c7"
NC_040878.1	RepeatMasker	DNA/Maverick	61088552	61089902	1141	+	.	ID="polinton-10_nvi";Tend="5217";Tstart="2690";shortTE="F";uid="7b2a0f00-bced-49be-b97f-05e9a5560145"
NC_040878.1	RepeatMasker	DNA/TcMar-Tc1	28860224	28860407	984	+	.	ID="RND-6_FAMILY-10359";Tend="771";Tstart="588";shortTE="F";uid="457f5f02-62cc-4f12-b985-1e016776c9f2"
NC_040878.1	RepeatMasker	DNA	57284861	57285012	406	+	.	ID="RND-6_FAMILY-1458";Tend="1432";Tstart="1264";shortTE="F";uid="eae5ecd8-0b1d-4cdc-b14b-b2d4851866ce"
NC_040878.1	RepeatMasker	DNA/MULE-MuDR	86933863	86934616	1925	+	.	ID="RND-6_FAMILY-6104";Tend="1373";Tstart="617";shortTE="F";uid="3a9ce32a-8a0b-4730-9390-61c14bab0730"
NC_040878.1	RepeatMasker	DNA	73921220	73921709	939	+	.	ID="rnd-6_family-1458";Tend="1866";Tstart="1412";shortTE="F";uid="f78bc73d-85c3-4fa4-8a6d-a36048de12e2"
NC_040878.1	RepeatMasker	Retroposon?	72373906	72374025	428	+	.	ID="SINE2-2_AP";Tend="1971";Tstart="1852";shortTE="F";uid="69cc37f2-3b12-43b2-9337-80735fc0df22"
NC_040878.1	RepeatMasker	DNA/hAT-Tip100	44850423	44850880	1509	+	.	ID="RND-5_FAMILY-266";TEgroup="ctg_2%7CRND-5_FAMILY-266%7C9";Tend="1741";Tstart="754";shortTE="F";uid="0d99fadd-f395-49aa-b34a-2e90eebdc751"
NC_040878.1	RepeatMasker	DNA/Kolobok-E	67416011	67416452	2375	+	.	ID="RND-5_FAMILY-3544";Tend="1659";Tstart="1233";shortTE="F";uid="c7d8d6cc-371b-4950-b645-5932f60be265"
NC_040878.1	RepeatMasker	RC/Helitron	83377553	83378008	2036	+	.	ID="RND-5_FAMILY-67";Tend="1470";Tstart="1035";shortTE="F";uid="034f1575-4d19-42da-b43a-151d1c78fdde"
NC_040878.1	RepeatMasker	DNA/hAT	44448752	44449197	1219	+	.	ID="HAT-N5_AP";TEgroup="ctg_2%7CHAT-N5_AP%7C1";Tend="1039";Tstart="428";shortTE="F";uid="a9e91a7d-96c3-40f4-a116-df6efebc2a22"
NC_040878.1	RepeatMasker	DNA/hAT-hAT19	4611115	4611251	487	+	.	ID="DNA8-43_AP";Tend="869";Tstart="715";shortTE="F";uid="c99a0701-7f4a-4df0-a9c9-6125a1f1898f"
NC_040878.1	RepeatMasker	DNA/Ginger-1	89672228	89672752	2663	+	.	ID="RND-6_FAMILY-4326";TEgroup="ctg_2%7CRND-6_FAMILY-4326%7C65";Tend="1887";Tstart="1036";shortTE="F";uid="d5156a29-0bae-49d8-9ab6-daaf91783110"
NC_040878.1	RepeatMasker	DNA/hAT-Charlie	84914156	84914405	848	+	.	ID="RND-5_FAMILY-331";Tend="1342";Tstart="1095";shortTE="F";uid="9de47edd-1254-4d1e-99e6-c620e9b257e6"
NC_040878.1	RepeatMasker	DNA/MULE-MuDR	53965328	53965479	578	+	.	ID="RND-6_FAMILY-24318";Tend="1430";Tstart="1249";shortTE="F";uid="b103686c-ba9f-4bb6-9371-6be1b01fbd6c"
NC_040878.1	RepeatMasker	DNA/TcMar-Tigger	1371167	1371623	1753	+	.	ID="rnd-4_family-929";Tend="1431";Tstart="871";shortTE="F";uid="3bace9e0-7b2d-42ae-a934-729632317b24"
NC_040878.1	RepeatMasker	DNA/hAT-Charlie	397261	397581	2260	+	.	ID="RND-6_FAMILY-5427";Tend="1252";Tstart="935";shortTE="F";uid="1a459f53-189a-4372-8265-9d286979f73d"
NC_040878.1	RepeatMasker	DNA	90339462	90339683	1414	+	.	ID="TTAAC_AP";Tend="222";Tstart="1";shortTE="F";uid="41bc9d2a-fea1-4752-8693-380d3f2863bd"
NC_040878.1	RepeatMasker	DNA	26166845	26167033	478	+	.	ID="TTAA8_AP";Tend="438";Tstart="230";shortTE="F";uid="a6dd176a-37ad-4ff2-a078-9ae94098b299"
NC_040878.1	RepeatMasker	LINE/I-Jockey	73361551	73361858	692	+	.	ID="RND-5_FAMILY-1919";Tend="737";Tstart="426";shortTE="F";uid="dea88296-cc05-49e4-a65e-53f377f37261"
NC_040878.1	RepeatMasker	DNA/hAT	11709975	11710144	551	+	.	ID="dna8-17_ap";Tend="919";Tstart="685";shortTE="F";uid="ea639345-d585-4031-9ca5-e0dd5e21b351"
NC_040878.1	RepeatMasker	Unknown	11511412	11511542	560	+	.	ID="RND-6_FAMILY-778";Tend="1158";Tstart="1016";shortTE="F";uid="a2cec364-b543-4481-a645-fb2fcb970cf8"
NC_040878.1	RepeatMasker	LINE/I-Jockey	83740232	83740382	674	+	.	ID="RND-6_FAMILY-6592";Tend="4402";Tstart="4251";shortTE="F";uid="9fbeb0d0-4b09-4782-8f42-8c2d178629a6"
NC_040878.1	RepeatMasker	DNA	29693182	29693418	530	+	.	ID="TTAA7_AP";Tend="358";Tstart="108";shortTE="F";uid="88247aac-0855-40c6-ad9b-3692cab17cf4"
NC_040878.1	RepeatMasker	DNA/Kolobok-E	57275778	57275974	595	+	.	ID="KOLOBOKE-2_AP";Tend="1334";Tstart="1122";shortTE="F";uid="4542093a-1ae2-41a5-b669-93cf38c20c8d"
NC_040878.1	RepeatMasker	Unknown	89636857	89637183	604	+	.	ID="RND-5_FAMILY-5039";Tend="1244";Tstart="915";shortTE="F";uid="1c61f4f7-1950-400d-8eb4-3e50cb45babb"
NC_040878.1	RepeatMasker	Unknown	70502537	70503036	2816	+	.	ID="RND-5_FAMILY-4559";Tend="1476";Tstart="969";shortTE="F";uid="2c038be7-1f1e-49d6-bf09-26f012a9cbb3"
NC_040878.1	RepeatMasker	Unknown	81467487	81468452	2852	+	.	ID="RND-6_FAMILY-18606";Tend="1973";Tstart="551";shortTE="F";uid="ae228287-743d-4135-b506-456f1e0203a1"
NC_040878.1	RepeatMasker	DNA/Ginger-1	30101324	30101427	451	+	.	ID="RND-5_FAMILY-586";Tend="3200";Tstart="3106";shortTE="F";uid="27600337-13cd-4973-953c-091ed5b59e51"
NC_040878.1	RepeatMasker	DNA	61286899	61287352	1078	+	.	ID="DNA-TTAA-1_AP";Tend="417";Tstart="1";shortTE="F";uid="85c90d8f-e2b8-42e9-b030-bb876e541ecf"
NC_040878.1	RepeatMasker	DNA	79572061	79572308	1038	+	.	ID="RND-6_FAMILY-1458";Tend="1938";Tstart="1685";shortTE="F";uid="4df8428d-6f5e-441d-9b22-46eb1e6e7284"
NC_040878.1	RepeatMasker	DNA/Ginger-1	59767743	59767919	564	+	.	ID="rnd-6_family-4326";TEgroup="ctg_2%7Crnd-6_family-4326%7C1";Tend="1124";Tstart="952";shortTE="T";uid="e4312fde-86da-427d-a819-458f7c8f0130"
NC_040878.1	RepeatMasker	LTR/Gypsy	68066992	68067117	453	+	.	ID="GYPSY68-I_AG";Tend="2238";Tstart="2116";shortTE="F";uid="0389e4cf-9058-403b-8261-d3ca730cf87a"
NC_040878.1	RepeatMasker	Retroposon?	21531927	21532088	477	+	.	ID="SINE2-2_AP";Tend="1988";Tstart="1852";shortTE="F";uid="69bb8408-21c7-40f6-8838-9c9e44bc5db1"
NC_040878.1	RepeatMasker	DNA/MULE-MuDR	56537853	56537953	409	+	.	ID="RND-5_FAMILY-5008";Tend="1518";Tstart="1422";shortTE="F";uid="c3d72e7e-c0b5-4439-bd0f-9a860ec7d453"
NC_040878.1	RepeatMasker	Unknown	87999713	88000017	479	+	.	ID="RND-5_FAMILY-3736";TEgroup="ctg_2%7CRND-5_FAMILY-3736%7C2";Tend="1650";Tstart="1100";shortTE="F";uid="8cc0f40c-5a3a-454a-adc1-4859f6da31b2"
NC_040878.1	RepeatMasker	Unknown	91245020	91245315	2048	+	.	ID="RND-1_FAMILY-55";Tend="1233";Tstart="936";shortTE="F";uid="221cb193-5063-4aeb-b04b-8f03cf2dfaa6"
NC_040878.1	RepeatMasker	DNA/hAT-hAT19	18782480	18782592	676	+	.	ID="RND-6_FAMILY-6300";Tend="7789";Tstart="7674";shortTE="F";uid="eeee1169-ffe3-4da2-ba70-83e03f83807d"
NC_040878.1	RepeatMasker	DNA/Ginger-2	17342049	17342900	508	+	.	ID="GINGER2-N2_AP";TEgroup="ctg_2%7CGINGER2-N2_AP%7C1";Tend="1688";Tstart="86";shortTE="F";uid="677393f7-e88e-4c92-9246-a56d6a696f65"
NC_040878.1	RepeatMasker	Unknown	84112194	84112861	931	+	.	ID="RND-1_FAMILY-6";Tend="2940";Tstart="1775";shortTE="F";uid="aee919a2-710e-4b2d-9943-15426925c069"
NC_040878.1	RepeatMasker	Unknown	4363232	4363453	1135	+	.	ID="RND-6_FAMILY-151";Tend="2460";Tstart="2239";shortTE="F";uid="09273f5d-ec70-4dab-a8b5-b4768c6ce6ef"
NC_040878.1	RepeatMasker	Unknown	46840585	46841071	2321	+	.	ID="RND-6_FAMILY-10015";Tend="1192";Tstart="727";shortTE="F";uid="06545a41-09e1-4aa9-9102-990610554e36"
NC_040878.1	RepeatMasker	DNA/hAT-Tip100	34891782	34892388	2090	+	.	ID="RND-1_FAMILY-98";Tend="1519";Tstart="897";shortTE="F";uid="c6930425-1f83-4421-9a92-9a032daba9ff"
NC_040878.1	RepeatMasker	DNA/hAT-hAT19	79320573	79320977	728	+	.	ID="HAT-1_RPR";Tend="1425";Tstart="1020";shortTE="F";uid="f6eb636d-8363-4c8f-84c8-bf0db3b7c18f"
NC_040878.1	RepeatMasker	DNA/hAT-hAT19	88068920	88069161	932	+	.	ID="DNA8-64_AP";Tend="622";Tstart="364";shortTE="F";uid="d2687510-3db5-480b-b40a-912b0c519bb0"
NC_040878.1	RepeatMasker	DNA	88203857	88203997	918	+	.	ID="TTAA2C_AP";Tend="423";Tstart="286";shortTE="F";uid="d8940fbe-8414-4c4c-a6a7-be5f0201e6ee"
NC_040878.1	RepeatMasker	DNA	5979532	5979941	807	+	.	ID="ttaa3c_ap";Tend="424";Tstart="21";shortTE="F";uid="0cef2516-1e70-4aad-a3c1-628062565939"
NC_040878.1	RepeatMasker	DNA	4413188	4413346	424	+	.	ID="DNA4-2B_AP";Tend="170";Tstart="1";shortTE="F";uid="e4d8dc64-4359-4f59-b88a-3f8e3a6c0368"
NC_040878.1	RepeatMasker	DNA/Ginger-1	40942480	40943030	797	+	.	ID="RND-6_FAMILY-4326";Tend="1958";Tstart="1383";shortTE="F";uid="82b8b16c-0144-4592-b640-e88dbed76f70"
NC_040878.1	RepeatMasker	DNA/MULE-MuDR	6230959	6233939	17834	+	.	ID="RND-6_FAMILY-4146";Tend="2809";Tstart="1";shortTE="F";uid="dc548824-16aa-486d-9177-95c46c8ecffa"
NC_040878.1	RepeatMasker	DNA	92751664	92751858	514	+	.	ID="dna4-2_ap";Tend="187";Tstart="5";shortTE="F";uid="8bda87a4-75f2-4d3c-9493-1bd000ce0f5c"
NC_040878.1	RepeatMasker	DNA	67666527	67667195	1192	+	.	ID="DNA4-2_AP";TEgroup="ctg_2%7CDNA4-2_AP%7C20";Tend="762";Tstart="3";shortTE="F";uid="a50b2337-8bf3-43aa-98ce-0ecb1d0a4bac"
NC_040878.1	RepeatMasker	DNA/hAT-hAT19	47694811	47695051	1156	+	.	ID="RND-4_FAMILY-641";Tend="1429";Tstart="1212";shortTE="F";uid="234a7e0f-2251-4c5c-a315-b5fc8b41abb5"
NC_040878.1	RepeatMasker	DNA/Ginger-1	75322953	75323185	526	+	.	ID="RND-6_FAMILY-4326";Tend="1743";Tstart="1503";shortTE="F";uid="ae7f4235-4854-45dc-8cb6-8239e7f356e2"
NC_040878.1	RepeatMasker	DNA	86902038	86902341	580	+	.	ID="RND-6_FAMILY-6323";Tend="1105";Tstart="824";shortTE="F";uid="d770745e-cb47-4f50-9ea7-de21b7b08f16"
NC_040878.1	RepeatMasker	DNA/Ginger-2	5285464	5285700	833	+	.	ID="RND-6_FAMILY-2293";Tend="1366";Tstart="1093";shortTE="F";uid="73322548-9510-4166-a796-09aee3506d68"
NC_040878.1	RepeatMasker	Unknown	86544407	86544759	735	+	.	ID="RND-6_FAMILY-11678";Tend="1236";Tstart="921";shortTE="F";uid="ee32bf6f-806d-456d-9de4-cf1c0820e079"
NC_040878.1	RepeatMasker	Unknown	85554239	85554544	2252	+	.	ID="RND-1_FAMILY-55";Tend="1233";Tstart="921";shortTE="F";uid="ac2f0aa7-4da3-47d0-9be2-285b94a162e3"
NC_040878.1	RepeatMasker	Unknown	49653980	49654511	1287	+	.	ID="RND-6_FAMILY-22448";Tend="2130";Tstart="1197";shortTE="F";uid="fc748da8-edd0-438a-8eeb-b5d072b24cd0"
NC_040878.1	RepeatMasker	Unknown	19445044	19445183	1002	+	.	ID="RND-1_FAMILY-11";Tend="1795";Tstart="1655";shortTE="F";uid="72ca8410-73af-4d95-8702-29cf043d7942"
NC_040878.1	RepeatMasker	Unknown	62103267	62103968	4618	+	.	ID="RND-4_FAMILY-975";Tend="1564";Tstart="826";shortTE="F";uid="e1c5d77f-2e7e-4962-93b8-c52be005421e"
NC_040878.1	RepeatMasker	DNA/Ginger-1	8617925	8618438	746	+	.	ID="rnd-6_family-4326";Tend="1755";Tstart="1373";shortTE="F";uid="da9baa00-30b4-492b-a379-fbb8610dc141"
NC_040878.1	RepeatMasker	DNA/Kolobok-E	45130356	45130497	435	+	.	ID="KOLOBOKE-3_AP";Tend="2177";Tstart="2036";shortTE="F";uid="f7f48a16-db79-4b0a-9b27-0935a0ec2ce9"
NC_040878.1	RepeatMasker	DNA	12070450	12071142	2148	+	.	ID="DNA4-2_AP";Tend="765";Tstart="5";shortTE="F";uid="5a54a0dd-a042-46e5-b529-6d0f480474b2"
NC_040878.1	RepeatMasker	DNA	42304371	42304749	837	+	.	ID="TTAA2B_AP";Tend="426";Tstart="3";shortTE="F";uid="de2dc57b-8746-48f8-9ab0-1ef80ec43747"
NC_040878.1	RepeatMasker	LINE/RTE-BovB	79380834	79383097	17368	+	.	ID="RND-6_FAMILY-9394";Tend="2432";Tstart="248";shortTE="F";uid="da2f5c28-4dc5-42a7-9d3c-5c3db8bbb81f"
NC_040878.1	RepeatMasker	DNA/hAT-Tip100	77097412	77098046	3167	+	.	ID="RND-4_FAMILY-1279";Tend="1601";Tstart="952";shortTE="F";uid="e5afc62c-ab35-462b-b2fb-334128c97c45"
NC_040878.1	RepeatMasker	Unknown	85443612	85443861	2059	+	.	ID="RND-6_FAMILY-2766";Tend="1151";Tstart="902";shortTE="F";uid="e880b3c8-93f2-4023-9237-153ca3f81a43"
NC_040878.1	RepeatMasker	DNA/MULE-MuDR	26112420	26112540	495	+	.	ID="RND-6_FAMILY-747";Tend="1644";Tstart="1534";shortTE="F";uid="9c21fc35-e1ff-4b20-81a2-4769c3343122"
NC_040878.1	RepeatMasker	DNA/hAT-Tip100	32797542	32797722	995	+	.	ID="RND-1_FAMILY-57";Tend="1084";Tstart="896";shortTE="F";uid="492ceb07-0e58-4dca-a388-bb26edb89d02"
NC_040878.1	RepeatMasker	Unknown	25853755	25854044	868	+	.	ID="RND-1_FAMILY-40";Tend="2485";Tstart="2286";shortTE="F";uid="31677db5-742a-4dc3-b79d-98ba5a23cd9b"
NC_040878.1	RepeatMasker	DNA/PIF-Spy	67698739	67698883	596	+	.	ID="ISL2EU-3N1_CFL";Tend="330";Tstart="195";shortTE="F";uid="62187646-fb00-4523-b11b-cea2c01fb9db"
NC_040878.1	RepeatMasker	Unknown	30409298	30409640	499	+	.	ID="RND-5_FAMILY-870";Tend="1156";Tstart="796";shortTE="F";uid="610525a5-fe71-4d53-997e-7d8e553cd5f3"
NC_040878.1	RepeatMasker	DNA/MULE-MuDR	82946833	82947037	802	+	.	ID="RND-6_FAMILY-14941";TEgroup="ctg_2%7CRND-6_FAMILY-14941%7C5";Tend="1689";Tstart="844";shortTE="F";uid="60ad2c4b-c958-42dd-952a-a020221e82a0"
NC_040878.1	RepeatMasker	DNA/Ginger-1	74077041	74077251	501	+	.	ID="RND-6_FAMILY-4326";Tend="1730";Tstart="1524";shortTE="F";uid="c892d3c4-608c-463c-9b5a-465cc150e7d1"
NC_040878.1	RepeatMasker	Unknown	49239878	49239997	522	+	.	ID="RND-6_FAMILY-2251";Tend="4371";Tstart="4231";shortTE="F";uid="d57d9664-7c5d-4b41-a57d-83348d40d6af"
NC_040878.1	RepeatMasker	DNA/hAT-Tip100	26990424	26990750	1288	+	.	ID="RND-6_FAMILY-12567";Tend="1282";Tstart="952";shortTE="F";uid="008332b9-c6da-430d-bb0f-e19a8006ef7c"
NC_040878.1	RepeatMasker	DNA/hAT-Tip100	88141748	88141940	452	+	.	ID="RND-6_FAMILY-1897";Tend="2479";Tstart="2280";shortTE="F";uid="db1b8687-da9d-448f-849b-f97a45efe765"
NC_040878.1	RepeatMasker	DNA	73568630	73568814	749	+	.	ID="TTAA2C_AP";Tend="419";Tstart="227";shortTE="F";uid="5c2028b8-5d69-43e9-b3ec-8b6bb3e8e4c8"
NC_040878.1	RepeatMasker	DNA	86153724	86153973	733	+	.	ID="dna4-2_ap";Tend="276";Tstart="1";shortTE="F";uid="3bb804f7-d76a-4b43-9e60-c054059654fd"
NC_040878.1	RepeatMasker	DNA/TcMar-Tc1	35460887	35461066	1056	+	.	ID="RND-5_FAMILY-1222";Tend="1605";Tstart="1422";shortTE="F";uid="4c4b83c9-1a55-4025-87b7-02dd86a5051f"
NC_040878.1	RepeatMasker	DNA/hAT-Ac	86717499	86717658	570	+	.	ID="DNA8-99_AP";Tend="743";Tstart="581";shortTE="F";uid="725e6c5c-2202-4aad-8836-f176799d4353"
NC_040878.1	RepeatMasker	Unknown	18458161	18458955	5855	+	.	ID="RND-6_FAMILY-4894";Tend="1752";Tstart="957";shortTE="F";uid="cc7f1aff-7aa8-4285-b192-0250b5305210"
NC_040878.1	RepeatMasker	DNA/hAT-hAT19	65257173	65257753	3518	+	.	ID="RND-4_FAMILY-641";Tend="1485";Tstart="918";shortTE="F";uid="62f611d4-e443-4305-a52f-58ac1f2ab069"
NC_040878.1	RepeatMasker	DNA/MULE-MuDR	69343366	69344199	4286	+	.	ID="RND-6_FAMILY-747";Tend="1676";Tstart="867";shortTE="F";uid="f3b940cf-0b4b-4687-a15e-d76421ad6353"
NC_040878.1	RepeatMasker	DNA	33274454	33274760	653	+	.	ID="RND-6_FAMILY-1458";TEgroup="ctg_2%7CRND-6_FAMILY-1458%7C10";Tend="1903";Tstart="1240";shortTE="F";uid="0ef0a54d-5182-42a5-b8e8-ca56ba6e33e1"
NC_040878.1	RepeatMasker	Unknown	72494127	72494428	799	+	.	ID="RND-1_FAMILY-141";Tend="1383";Tstart="1064";shortTE="F";uid="399121b2-adde-48a7-a7c2-bfe9f3ea8a77"
NC_040878.1	RepeatMasker	DNA/Kolobok-E	14637683	14637815	599	+	.	ID="RND-1_FAMILY-10";Tend="1264";Tstart="1108";shortTE="F";uid="a11af36a-aa1b-4266-934f-33916930c448"
NC_040878.1	RepeatMasker	DNA	62130520	62130827	821	+	.	ID="DNA-TTAA-1_AP";Tend="344";Tstart="16";shortTE="F";uid="4902fbb4-e0b2-4096-b899-c1aec0683a0d"
NC_040878.1	RepeatMasker	DNA/hAT-Tip100	83301989	83302176	988	+	.	ID="RND-6_FAMILY-12197";Tend="1660";Tstart="1476";shortTE="F";uid="1c9ec49a-b095-401a-aae1-fa93764e88e6"
NC_040878.1	RepeatMasker	DNA	19136444	19136712	804	+	.	ID="TTAA8_AP";Tend="393";Tstart="117";shortTE="F";uid="14a35fd8-bbba-493a-92fd-379cd2858db4"
NC_040878.1	RepeatMasker	DNA/Ginger-1	14798279	14798419	416	+	.	ID="RND-6_FAMILY-4326";Tend="1099";Tstart="974";shortTE="F";uid="dc81f8ba-4154-4a27-838e-9f9b85f7909e"
NC_040878.1	RepeatMasker	LINE/I-Jockey	29302425	29303221	492	+	.	ID="RND-5_FAMILY-1919";Tend="1239";Tstart="464";shortTE="F";uid="564b00de-1ef0-47a2-8eb3-460620107320"
NC_040878.1	RepeatMasker	Retroposon?	90324959	90325084	447	+	.	ID="SINE2-1_AP";Tend="1770";Tstart="1627";shortTE="F";uid="1e146e3c-41c7-44bd-b558-50f8361ff033"
NC_040878.1	RepeatMasker	DNA/hAT	69572157	69572638	898	+	.	ID="DNA8-68_AP";TEgroup="ctg_2%7CDNA8-68_AP%7C15";Tend="764";Tstart="1";shortTE="F";uid="35b5242b-975f-466c-a876-dbd3d33f53de"
NC_040878.1	RepeatMasker	DNA	42198893	42199179	898	+	.	ID="DNA-TTAA-1_AP";Tend="423";Tstart="143";shortTE="F";uid="ad0d89e1-76d5-43da-b96a-2391a0330b91"
NC_040878.1	RepeatMasker	Unknown	90774978	90775364	1668	+	.	ID="RND-5_FAMILY-870";Tend="1112";Tstart="724";shortTE="F";uid="ee2d5f91-f29d-4306-8ec4-e5b383e55989"
NC_040878.1	RepeatMasker	Unknown	12512584	12513794	6227	+	.	ID="RND-5_FAMILY-1273";Tend="1973";Tstart="827";shortTE="F";uid="72ad58dc-d016-42e0-b9b3-417a7ea097b1"
NC_040878.1	RepeatMasker	DNA	11180000	11180475	465	+	.	ID="DNA4-3_AP";Tend="574";Tstart="24";shortTE="F";uid="59682a03-576d-4f87-a5e0-9104bb9f41d5"
NC_040878.1	RepeatMasker	DNA/Kolobok-E	67586628	67586746	694	+	.	ID="RND-1_FAMILY-10";Tend="1448";Tstart="1329";shortTE="F";uid="c5849ff9-ea55-4ace-a42b-7369f2995613"
NC_040878.1	RepeatMasker	LINE/CR1	67850833	67851233	2271	+	.	ID="RND-5_FAMILY-1787";Tend="1443";Tstart="1009";shortTE="F";uid="09696a5c-0209-4d16-94d9-bc3a4c95c5bf"
NC_040878.1	RepeatMasker	DNA/TcMar-Tc1	86693878	86694104	473	+	.	ID="CRMAR";Tend="798";Tstart="569";shortTE="F";uid="3758c4e8-be0f-49b1-9b8e-6122e9b1bb71"
NC_040878.1	RepeatMasker	DNA/hAT-Charlie	79825322	79825538	1619	+	.	ID="RND-1_FAMILY-114";Tend="1155";Tstart="940";shortTE="F";uid="d8dadd72-e2fe-4b29-a8a7-42f32f78d681"
NC_040878.1	RepeatMasker	LINE/L2	49509297	49509503	877	+	.	ID="RND-5_FAMILY-524";Tend="1369";Tstart="1162";shortTE="F";uid="5e82381b-5785-4a48-b3e3-e9eadbca7143"
NC_040878.1	RepeatMasker	DNA/MULE-MuDR	25300091	25300623	3038	+	.	ID="RND-5_FAMILY-2951";Tend="1522";Tstart="959";shortTE="F";uid="6b98fee3-2590-4d83-92ae-5df9a043da6c"
NC_040878.1	RepeatMasker	DNA	4749330	4749560	865	+	.	ID="ttaa2c_ap";Tend="294";Tstart="47";shortTE="F";uid="ff87faf1-c6f8-4818-8da6-3b06e90dd41c"
NC_040878.1	RepeatMasker	DNA/hAT-Tip100	93196768	93196987	1524	+	.	ID="RND-1_FAMILY-144";Tend="993";Tstart="774";shortTE="F";uid="39ab3923-f369-4d1d-9950-053b5d0c9a01"
NC_040878.1	RepeatMasker	Unknown	3245258	3245526	717	+	.	ID="RND-6_FAMILY-1255";Tend="2503";Tstart="2181";shortTE="F";uid="9f788663-214b-47b1-8b05-1b19145243b2"
NC_040878.1	RepeatMasker	LINE/I-Jockey	480278	481918	2608	+	.	ID="VINGI-1_APIS";TEgroup="ctg_2%7CVINGI-1_APIS%7C1";Tend="2103";Tstart="1";shortTE="F";uid="bda62e6a-e34c-4e85-a77d-93d6a06c7a14"
NC_040878.1	RepeatMasker	DNA	77864800	77865330	636	+	.	ID="DNA4-2_AP";Tend="549";Tstart="6";shortTE="F";uid="0d611db2-42db-4ce3-9ae5-5d7de7df404e"
NC_040878.1	RepeatMasker	Unknown	38727766	38728320	2302	+	.	ID="RND-6_FAMILY-10618";Tend="1928";Tstart="1361";shortTE="F";uid="b49af1fa-d7a0-4698-921d-5b0dd961a239"
NC_040878.1	RepeatMasker	DNA	85819619	85820119	518	+	.	ID="RND-3_FAMILY-392";Tend="1111";Tstart="704";shortTE="F";uid="62adc96b-45d9-4d5e-8a72-2b2f455a3cb0"
NC_040878.1	RepeatMasker	DNA	86854373	86855284	1934	+	.	ID="rnd-3_family-392";Tend="2103";Tstart="1394";shortTE="F";uid="fda4e5a9-9909-4a82-a630-4560e6462fe9"
NC_040878.1	RepeatMasker	DNA/hAT-Charlie	46700344	46700516	1131	+	.	ID="RND-5_FAMILY-544";Tend="1036";Tstart="873";shortTE="F";uid="2bb13af6-be13-4ce2-8806-2c8b21a246b5"
NC_040878.1	RepeatMasker	Unknown	88123179	88123733	501	+	.	ID="RND-1_FAMILY-159";Tend="1285";Tstart="718";shortTE="F";uid="61a5ec24-af9d-4550-9c87-99524decac56"
NC_040878.1	RepeatMasker	DNA	29037108	29037519	536	+	.	ID="DNA-TTAA-1_AP";Tend="381";Tstart="1";shortTE="F";uid="088f1562-881f-4f4a-b5e7-793444b207bc"
NC_040878.1	RepeatMasker	DNA/CMC-EnSpm	71082586	71082691	452	+	.	ID="HALYOMORPHA_HALYS-6_FAMILY-207";Tend="103";Tstart="3";shortTE="F";uid="4d750511-2860-49e7-a57e-aebed7cee23c"
NC_040878.1	RepeatMasker	DNA	20063383	20063516	608	+	.	ID="TTAA3_AP";Tend="428";Tstart="299";shortTE="F";uid="4eddb26a-f137-4240-b9f0-04608d6a7437"
NC_040878.1	RepeatMasker	DNA/MULE-MuDR	24830028	24830231	884	+	.	ID="RND-6_FAMILY-608";Tend="1455";Tstart="1234";shortTE="F";uid="e57ab412-004f-4e9d-be15-ddc8c0bdf42b"
NC_040878.1	RepeatMasker	DNA	87429673	87430377	1690	+	.	ID="DNA4-2_AP";Tend="768";Tstart="2";shortTE="F";uid="39378d4b-e9de-4037-b6ee-b19a7e03792c"
NC_040878.1	RepeatMasker	DNA/hAT?	76000330	76000781	2403	+	.	ID="RND-5_FAMILY-2744";Tend="1636";Tstart="1174";shortTE="F";uid="05989a76-b97d-4096-9dfd-f6b9734b5d26"
NC_040878.1	RepeatMasker	DNA	86203886	86204277	1530	+	.	ID="DNA4-2_AP";Tend="766";Tstart="384";shortTE="F";uid="e484e0fb-4a49-448f-96af-08e5b563a944"
NC_040878.1	RepeatMasker	DNA/MULE-MuDR	79006004	79006354	1787	+	.	ID="RND-6_FAMILY-3072";Tend="369";Tstart="27";shortTE="F";uid="5db7c1d1-2752-4cd7-a55a-c256cb8c6c0f"
NC_040878.1	RepeatMasker	Unknown	50849781	50850475	2903	+	.	ID="RND-6_FAMILY-10618";Tend="1383";Tstart="600";shortTE="F";uid="11d560df-f8d1-4316-9d27-a36689c02687"
NC_040878.1	RepeatMasker	DNA/Ginger-1	75291463	75292283	2817	+	.	ID="RND-6_FAMILY-4326";TEgroup="ctg_2%7CRND-6_FAMILY-4326%7C46";Tend="1958";Tstart="1031";shortTE="F";uid="e7091e65-5631-4fbb-8b2b-f8f8850fe7be"
NC_040878.1	RepeatMasker	DNA	67164386	67164722	744	+	.	ID="DNA4-2_AP";Tend="320";Tstart="1";shortTE="F";uid="9bc2130f-b1cf-4359-a40c-0bdb2b7d9056"
NC_040878.1	RepeatMasker	Retroposon?	32789428	32789632	416	+	.	ID="SINE2-1_AP";Tend="1443";Tstart="1247";shortTE="F";uid="ce6a2a49-7819-42a8-b3b5-5d2895587740"
NC_040878.1	RepeatMasker	DNA/Kolobok-E	86558954	86559237	672	+	.	ID="RND-6_FAMILY-13774";Tend="2650";Tstart="2394";shortTE="F";uid="a0081ef8-2db4-468c-8ec4-0287a198a2c0"
NC_040878.1	RepeatMasker	DNA/Ginger-1	46843472	46843600	526	+	.	ID="RND-6_FAMILY-4326";Tend="1958";Tstart="1556";shortTE="F";uid="ebf3d7e7-886a-4778-84ef-3aed6df91fcc"
NC_040878.1	RepeatMasker	DNA/Ginger-1	13754572	13754946	755	+	.	ID="RND-6_FAMILY-4326";Tend="1956";Tstart="1553";shortTE="F";uid="7d30e3b9-8ae5-4d9d-997a-a9054715ae2f"
NC_040878.1	RepeatMasker	Unknown	16719988	16720607	4194	+	.	ID="RND-1_FAMILY-128";Tend="1730";Tstart="1102";shortTE="F";uid="3fc94ae2-6c98-4e63-bcf8-111eb348de1a"
NC_040878.1	RepeatMasker	DNA/Ginger-1	65726075	65726222	589	+	.	ID="RND-6_FAMILY-4326";Tend="1108";Tstart="948";shortTE="F";uid="7e4b3d29-7054-4a84-b920-255e26065a1c"
NC_040878.1	RepeatMasker	DNA/Ginger-1	342968	343374	455	+	.	ID="RND-6_FAMILY-4326";Tend="1833";Tstart="1358";shortTE="F";uid="f24549bc-65ec-41aa-aa48-4aed43c0a683"
NC_040878.1	RepeatMasker	Unknown	29798261	29800151	8804	+	.	ID="RND-6_FAMILY-10618";Tend="2157";Tstart="117";shortTE="F";uid="29813a86-5670-4dad-8b28-7c3f89588fb2"
NC_040878.1	RepeatMasker	DNA	29473100	29473476	1138	+	.	ID="TTAA4B_AP";Tend="430";Tstart="7";shortTE="F";uid="facdca47-7942-43f7-886d-7dea575b19bb"
NC_040878.1	RepeatMasker	DNA/hAT-Tip100	38078978	38079134	430	+	.	ID="RND-6_FAMILY-1477";Tend="1180";Tstart="1022";shortTE="F";uid="7fe2154e-eca8-428d-a1e0-255264aad206"
NC_040878.1	RepeatMasker	DNA	59905689	59906104	1586	+	.	ID="TTAA4B_AP";Tend="384";Tstart="1";shortTE="F";uid="180c45cb-2561-4d6b-87d1-5afa3cd313c4"
NC_040878.1	RepeatMasker	Unknown	39968	40226	1232	+	.	ID="RND-1_FAMILY-46";Tend="1393";Tstart="1176";shortTE="F";uid="d405ca8c-edff-4fed-8cb6-f7383b33232d"
NC_040878.1	RepeatMasker	DNA/hAT-Ac	21460937	21461088	472	+	.	ID="RND-5_FAMILY-2357";Tend="1718";Tstart="1551";shortTE="F";uid="7c6fb9f9-e013-4645-ad52-99f3b9d9e59d"
NC_040878.1	RepeatMasker	Unknown	18919446	18920128	1854	+	.	ID="RND-6_FAMILY-2440";Tend="1503";Tstart="750";shortTE="F";uid="431e7d15-9dc1-4c76-9028-4f99333bc25b"
NC_040878.1	RepeatMasker	Unknown	30067159	30067275	611	+	.	ID="RND-6_FAMILY-62";Tend="1640";Tstart="1539";shortTE="F";uid="83bab77b-ebcc-4416-a008-c7995a883aa2"
NC_040878.1	RepeatMasker	Unknown	5238944	5239254	560	+	.	ID="RND-5_FAMILY-179";Tend="1756";Tstart="1446";shortTE="F";uid="765d36a0-9ae7-4bad-8325-a4877054f554"
NC_040878.1	RepeatMasker	Unknown	89663927	89664215	1657	+	.	ID="RND-5_FAMILY-2904";Tend="1247";Tstart="943";shortTE="F";uid="e1f6f82f-1229-476d-86ab-5430c001e29a"
NC_040878.1	RepeatMasker	Retroposon?	28191051	28191219	420	+	.	ID="SINE2-2_AP";Tend="163";Tstart="1";shortTE="F";uid="8d5d602f-788e-4ad6-bf25-0c915fb58ac4"
NC_040878.1	RepeatMasker	DNA	57534280	57534595	483	+	.	ID="TTAA22_AP";Tend="434";Tstart="79";shortTE="F";uid="44a682c5-f692-488c-939d-c7d6c0254aee"
NC_040878.1	RepeatMasker	Unknown	27090971	27091138	548	+	.	ID="RND-1_FAMILY-113";Tend="2745";Tstart="2576";shortTE="F";uid="721aabea-5340-41b4-a68f-1bfdc1caa19a"
NC_040878.1	RepeatMasker	Unknown	91911621	91911873	4670	+	.	ID="RND-6_FAMILY-4894";Tend="1169";Tstart="418";shortTE="F";uid="e5176cd4-e63f-4cee-8e00-eb9d4b209b43"
NC_040878.1	RepeatMasker	DNA	22714511	22714967	567	+	.	ID="DNA4-2_AP";Tend="469";Tstart="1";shortTE="F";uid="1f55d9c1-5b6f-4149-b0b6-4bebc3629bae"
NC_040878.1	RepeatMasker	DNA	10714459	10714600	440	+	.	ID="dna4-2_ap";Tend="769";Tstart="636";shortTE="F";uid="de866356-241e-4105-86c6-0b145fe7d021"
NC_040878.1	RepeatMasker	DNA/hAT-hAT19	43077176	43077810	944	+	.	ID="DNA8-79_AP";TEgroup="ctg_2%7CDNA8-79_AP%7C2";Tend="833";Tstart="27";shortTE="F";uid="4d1b38dd-5abd-4e84-a69a-ab9b5bc2d0f3"
NC_040878.1	RepeatMasker	DNA/Ginger-1	85553219	85553611	620	+	.	ID="RND-6_FAMILY-4326";Tend="1959";Tstart="1521";shortTE="F";uid="7c9fc61a-d020-430c-9618-7494874422eb"
NC_040878.1	RepeatMasker	DNA/hAT-Charlie	61169145	61169351	943	+	.	ID="DNA8-34_AP";Tend="194";Tstart="1";shortTE="F";uid="cbbec39c-9631-42b0-b4cd-8c4501467301"
NC_040878.1	RepeatMasker	Unknown	82327329	82327611	605	+	.	ID="RND-5_FAMILY-2904";Tend="1199";Tstart="947";shortTE="F";uid="ab2c98fd-b4e2-4aba-9c3e-d62bd8a5d168"
NC_040878.1	RepeatMasker	DNA/Academ-1	83018820	83019533	6147	+	.	ID="RND-1_FAMILY-180";Tend="1597";Tstart="885";shortTE="F";uid="3c455feb-93ec-420c-9f8f-b71e4651dc0f"
NC_040878.1	RepeatMasker	DNA	79239140	79239521	1236	+	.	ID="TTAA2C_AP";Tend="390";Tstart="1";shortTE="F";uid="4b97b65d-1b90-4111-bfc6-7438632fb66f"
NC_040878.1	RepeatMasker	DNA/MULE-MuDR	79055458	79055838	475	+	.	ID="RND-6_FAMILY-3072";Tend="364";Tstart="26";shortTE="F";uid="fa674deb-c3c0-4253-9297-1abfc0b40f7e"
NC_040878.1	RepeatMasker	Unknown	74637006	74637199	599	+	.	ID="RND-6_FAMILY-7386";Tend="795";Tstart="597";shortTE="F";uid="30ae8255-f377-45e0-aaf8-dc6016eb709a"
NC_040878.1	RepeatMasker	Unknown	14006215	14006888	3305	+	.	ID="RND-6_FAMILY-10618";Tend="704";Tstart="81";shortTE="F";uid="8f29bf29-1319-4968-8b04-e43074fb2daf"
NC_040878.1	RepeatMasker	DNA	40480206	40480386	475	+	.	ID="DNA8-25_AP";Tend="164";Tstart="1";shortTE="F";uid="80a52577-0b48-4c02-b93e-c0efb682210c"
NC_040878.1	RepeatMasker	DNA/hAT-Tip100	56280675	56280806	548	+	.	ID="DNA8-87_AP";Tend="766";Tstart="634";shortTE="F";uid="19ebc8bf-1eea-497a-9deb-f115ae06e1db"
NC_040878.1	RepeatMasker	Retroposon	49557244	49558480	597	+	.	ID="RND-6_FAMILY-22452";TEgroup="ctg_2%7CRND-6_FAMILY-22452%7C1";Tend="1943";Tstart="56";shortTE="F";uid="5261a30d-69bd-4373-83c6-cad2555a943b"
NC_040878.1	RepeatMasker	DNA/hAT-Charlie	37501881	37502179	2213	+	.	ID="RND-1_FAMILY-89";Tend="1335";Tstart="1037";shortTE="F";uid="ebf8057d-0af1-4da4-8af3-fd1fba3ed61c"
NC_040878.1	RepeatMasker	DNA/TcMar-m44	61997009	61997113	541	+	.	ID="DNAX-7_AP";Tend="311";Tstart="206";shortTE="F";uid="8f952ce2-689f-44ae-9c9c-9ee404b17719"
NC_040878.1	RepeatMasker	DNA/hAT-hAT19	14315509	14316211	2141	+	.	ID="DNA8-64_AP";TEgroup="ctg_2%7CDNA8-64_AP%7C5";Tend="621";Tstart="1";shortTE="F";uid="cc5196ab-d93d-4c49-934f-ce86e5481808"
NC_040878.1	RepeatMasker	DNA/Kolobok-T2	11918239	11918358	404	+	.	ID="REP-4_PBA";Tend="597";Tstart="478";shortTE="F";uid="a221330b-0b2b-4fc1-b6f3-79ffe7838140"
NC_040878.1	RepeatMasker	DNA	33384460	33384668	888	+	.	ID="TTAA2C_AP";Tend="220";Tstart="1";shortTE="F";uid="db86a7c4-e853-491b-99b7-41945bc6a07a"
NC_040878.1	RepeatMasker	DNA/TcMar-Tc1	79098710	79098914	972	+	.	ID="RND-6_FAMILY-10359";Tend="787";Tstart="583";shortTE="F";uid="65acbbb7-6c4c-46e0-983b-57a678d253da"
NC_040878.1	RepeatMasker	DNA	83991585	83991976	654	+	.	ID="TTAA3_AP";Tend="394";Tstart="1";shortTE="F";uid="94c8e515-baea-4423-ac08-65fe9b3aea3f"
NC_040878.1	RepeatMasker	DNA/hAT	50187615	50187815	1342	+	.	ID="RND-6_FAMILY-3234";Tend="1166";Tstart="959";shortTE="F";uid="7587ef44-3a22-4e81-a9e4-5887b811b639"
NC_040878.1	RepeatMasker	DNA/Ginger-1	333978	334147	477	+	.	ID="RND-6_FAMILY-4326";Tend="1958";Tstart="1781";shortTE="F";uid="7b3b3819-25e6-4524-84a2-8279f8d6192f"
NC_040878.1	RepeatMasker	DNA	67717134	67717543	662	+	.	ID="ttaa2d_ap";Tend="398";Tstart="11";shortTE="F";uid="fa9f6332-fea7-49d4-99b0-4aefe7f1e2a4"
NC_040878.1	RepeatMasker	DNA/hAT-Blackjack	89464016	89464166	400	+	.	ID="HAT-4_PBA";Tend="5969";Tstart="5809";shortTE="F";uid="f742b72a-9c9c-47f0-b446-f78140eb8c52"
NC_040878.1	RepeatMasker	DNA	77835043	77835772	1835	+	.	ID="DNA4-2_AP";Tend="769";Tstart="1";shortTE="F";uid="a0e6229d-e159-4898-8a6a-d936e56c3da5"
NC_040878.1	RepeatMasker	DNA/Kolobok-T2	8097002	8097186	632	+	.	ID="RND-6_FAMILY-1323";Tend="1371";Tstart="1145";shortTE="F";uid="a02a51b4-3824-4b38-a73a-8014a7bbba6e"
NC_040878.1	RepeatMasker	Unknown	49477520	49478018	1328	+	.	ID="RND-1_FAMILY-88";Tend="2259";Tstart="1818";shortTE="F";uid="09b3630c-d29d-42ac-8a57-e96162438ba6"
NC_040878.1	RepeatMasker	Unknown	49666318	49667752	2322	+	.	ID="RND-6_FAMILY-22448";TEgroup="ctg_2%7CRND-6_FAMILY-22448%7C1";Tend="1556";Tstart="394";shortTE="F";uid="1675d97f-948f-484d-8472-edf60a5e929e"
NC_040878.1	RepeatMasker	DNA/Ginger-1	11683038	11683189	639	+	.	ID="RND-6_FAMILY-4326";Tend="1101";Tstart="937";shortTE="F";uid="84e056ab-0a30-42c8-a342-6a610dfa4974"
NC_040878.1	RepeatMasker	Unknown	67274712	67274814	414	+	.	ID="RND-6_FAMILY-135";Tend="594";Tstart="489";shortTE="F";uid="6f68dccb-29d5-4e16-9616-d5ec1a205f1e"
NC_040878.1	RepeatMasker	Unknown	50633065	50633193	677	+	.	ID="RND-1_FAMILY-154";Tend="685";Tstart="560";shortTE="F";uid="c65a9f32-8edb-4c1a-bf54-122b7cc8aa44"
NC_040878.1	RepeatMasker	RC/Helitron	22596483	22596605	482	+	.	ID="HALYOMORPHA_HALYS-1_FAMILY-196";Tend="172";Tstart="58";shortTE="F";uid="97e376ab-d776-4f13-bf31-fd6de039f147"
NC_040878.1	RepeatMasker	DNA/MULE-MuDR	1618537	1618665	400	+	.	ID="RND-1_FAMILY-86";Tend="2763";Tstart="2660";shortTE="F";uid="55294caa-2672-45a5-8d90-1cbe49fd1e0e"
NC_040878.1	RepeatMasker	Unknown	28858770	28859019	1503	+	.	ID="RND-6_FAMILY-17859";Tend="1485";Tstart="1217";shortTE="F";uid="0356ceb7-2c51-42ff-90b1-9e7c348d0656"
NC_040878.1	RepeatMasker	DNA/Kolobok-E	37551858	37552211	1427	+	.	ID="RND-5_FAMILY-3544";Tend="1195";Tstart="830";shortTE="F";uid="d346b2d1-d65b-4b29-a4df-f4e91ecab871"
NC_040878.1	RepeatMasker	Unknown	37676479	37676753	501	+	.	ID="RND-4_FAMILY-94";Tend="1170";Tstart="914";shortTE="F";uid="1751e29c-fae1-46df-94cf-0b676c3d80e9"
NC_040878.1	RepeatMasker	DNA/PIF-Harbinger	86887722	86888155	805	+	.	ID="RND-5_FAMILY-215";Tend="511";Tstart="108";shortTE="F";uid="24ea3c98-c58e-450d-a39e-88930467a8e2"
NC_040878.1	RepeatMasker	DNA/hAT-hAT19	28719616	28720145	2895	+	.	ID="RND-4_FAMILY-641";Tend="1512";Tstart="930";shortTE="F";uid="e4b5d925-d710-48da-8140-6191611613a6"
NC_040878.1	RepeatMasker	DNA/Ginger-1	54213934	54214122	402	+	.	ID="GINGER1-1_AP";Tend="5169";Tstart="4985";shortTE="F";uid="d0335483-fe12-4405-b42b-55709b077420"
NC_040878.1	RepeatMasker	DNA/hAT-Tip100	71628252	71628422	841	+	.	ID="RND-6_FAMILY-12197";Tend="1649";Tstart="1484";shortTE="F";uid="8b44dd3c-45b5-47bb-9ecd-f8afe7ef81ec"
NC_040878.1	RepeatMasker	Unknown	59976021	59976547	3890	+	.	ID="RND-1_FAMILY-72";Tend="1456";Tstart="944";shortTE="F";uid="f5191da8-320e-4e86-9faa-adbc10d73f41"
NC_040878.1	RepeatMasker	DNA/hAT-Tip100	79252452	79252801	675	+	.	ID="DNA8-18_AP";Tend="640";Tstart="302";shortTE="F";uid="4a0c61c0-a1f3-4b86-bf20-0b3df7e81254"
NC_040878.1	RepeatMasker	DNA	71654726	71656048	9797	+	.	ID="RND-6_FAMILY-2156";Tend="2121";Tstart="810";shortTE="F";uid="c07f4fd6-aabf-462e-9434-cf149d7d86ce"
NC_040878.1	RepeatMasker	DNA/Ginger-1	85831832	85832695	4600	+	.	ID="RND-6_FAMILY-4326";Tend="1823";Tstart="919";shortTE="F";uid="e5b828de-4510-40f0-aa92-e4c4ae24b5c7"
NC_040878.1	RepeatMasker	Retroposon	49707960	49708440	1591	+	.	ID="RND-6_FAMILY-22452";Tend="2865";Tstart="2398";shortTE="F";uid="277333bb-4f84-4015-aaea-20a6ed7c3046"
NC_040878.1	RepeatMasker	DNA/TcMar-Tigger	80353804	80353952	566	+	.	ID="DNAX-5_AP";Tend="135";Tstart="1";shortTE="F";uid="9fce64a6-c631-4cea-910b-7098fc701480"
NC_040878.1	RepeatMasker	DNA	81647877	81648160	1558	+	.	ID="RND-6_FAMILY-1458";Tend="1899";Tstart="1556";shortTE="F";uid="04b4863b-233c-4a44-8761-f00efdebeb14"
NC_040878.1	RepeatMasker	DNA	50497522	50497778	509	+	.	ID="DNA4-3_AP";Tend="631";Tstart="362";shortTE="F";uid="2c4f5827-0e0b-4536-beec-b371b8f4bcdf"
NC_040878.1	RepeatMasker	DNA/CMC-EnSpm	53097814	53098282	606	+	.	ID="RND-5_FAMILY-523";Tend="1350";Tstart="759";shortTE="F";uid="755a2fc5-f185-4c38-b9bf-251ea76e3f3b"
NC_040878.1	RepeatMasker	DNA	10804675	10805110	447	+	.	ID="TTAA25_AP";Tend="512";Tstart="85";shortTE="F";uid="944157f3-cf7f-4a65-b0b9-12ea9683c8bc"
NC_040878.1	RepeatMasker	DNA	14438206	14438497	810	+	.	ID="DNA4-2_AP";Tend="287";Tstart="1";shortTE="F";uid="b7449ad9-4a5b-4187-a5be-fbc3a709fdbc"
NC_040878.1	RepeatMasker	DNA/Ginger-2	88233651	88233911	628	+	.	ID="RND-6_FAMILY-2293";Tend="1360";Tstart="1117";shortTE="F";uid="8f2b8f30-3257-4eab-9840-63a01a76033c"
NC_040878.1	RepeatMasker	Unknown	50639410	50639750	420	+	.	ID="RND-6_FAMILY-62";TEgroup="ctg_2%7CRND-6_FAMILY-62%7C7";Tend="1653";Tstart="965";shortTE="T";uid="9433b95e-2d9b-45f8-b8e3-583bc70237a9"
NC_040878.1	RepeatMasker	LINE/I-Jockey	38317813	38317992	887	+	.	ID="RND-6_FAMILY-6592";Tend="4429";Tstart="4251";shortTE="F";uid="31e8910e-71c3-4d98-9db6-e8f3b34a8dc8"
NC_040878.1	RepeatMasker	RC/Helitron	4690320	4690591	1521	+	.	ID="RND-6_FAMILY-376";Tend="1349";Tstart="1094";shortTE="F";uid="ef31a6bb-fbf9-4cfd-9a29-ccb47ebc6f38"
NC_040878.1	RepeatMasker	Retroposon?	80429116	80429334	400	+	.	ID="SINE2-1_AP";Tend="1443";Tstart="1230";shortTE="F";uid="d5f5edc3-13c2-426a-9d3d-69fcccad46e9"
NC_040878.1	RepeatMasker	Unknown	60530522	60531358	5893	+	.	ID="RND-1_FAMILY-9";Tend="1794";Tstart="944";shortTE="F";uid="2a79609d-ed0e-4c23-a7a3-9fa09eba62f4"
NC_040878.1	RepeatMasker	LINE/CR1	26987387	26987592	1269	+	.	ID="RND-6_FAMILY-19368";Tend="922";Tstart="713";shortTE="F";uid="f840a649-b26f-499b-b5e2-418cf99d0e3b"
NC_040878.1	RepeatMasker	Retroposon?	58082935	58083290	786	+	.	ID="SINE2-1_AP";Tend="1033";Tstart="697";shortTE="F";uid="8ef6a4d7-b77d-4e9f-a557-d418d7a41227"
NC_040878.1	RepeatMasker	DNA/PIF-Harbinger	86837530	86837740	659	+	.	ID="RND-5_FAMILY-215";Tend="1305";Tstart="1097";shortTE="F";uid="d1df8716-82dd-4e82-846c-56f2b748d663"
NC_040878.1	RepeatMasker	DNA/hAT-Tip100	33591275	33591427	841	+	.	ID="RND-6_FAMILY-22107";Tend="1309";Tstart="1156";shortTE="F";uid="5ae4cd3f-1fb4-42a3-b258-da750ec686a7"
NC_040878.1	RepeatMasker	DNA/hAT	4915539	4916059	992	+	.	ID="DNA8-105_AP";TEgroup="ctg_2%7CDNA8-105_AP%7C2";Tend="649";Tstart="3";shortTE="F";uid="6c5f7e0c-9cb8-4dfc-99a7-7dd50513b117"
NC_040878.1	RepeatMasker	DNA/Ginger-1	78963447	78963736	444	+	.	ID="RND-6_FAMILY-4326";Tend="1957";Tstart="1626";shortTE="F";uid="1c217f78-c197-4c96-b353-800660b29ba8"
NC_040878.1	RepeatMasker	DNA/Kolobok-E	54298742	54298943	424	+	.	ID="KOLOBOKE-2_AP";Tend="1334";Tstart="1118";shortTE="F";uid="58bc182d-e1f0-4a2a-a0c2-7701dd985181"
NC_040878.1	RepeatMasker	DNA/hAT-Charlie	81498921	81499207	1092	+	.	ID="DNA8-33_AP";Tend="325";Tstart="1";shortTE="F";uid="f00cf436-971c-4aee-baa7-76458e04efaf"
NC_040878.1	RepeatMasker	DNA	71276923	71277567	543	+	.	ID="RND-6_FAMILY-1458";Tend="1902";Tstart="1270";shortTE="F";uid="80a6514e-934f-4c41-8e15-a184eb0e6d0b"
NC_040878.1	RepeatMasker	LINE/R1	2644779	2645699	2131	+	.	ID="SART-9_API";TEgroup="ctg_2%7CSART-9_API%7C1";Tend="2384";Tstart="1363";shortTE="F";uid="75099b20-15b2-41de-b5e0-d4e77d3e2704"
NC_040878.1	RepeatMasker	DNA/MULE-MuDR	58651683	58651900	408	+	.	ID="RND-6_FAMILY-1257";Tend="3428";Tstart="3213";shortTE="F";uid="a31175e5-98b3-4f02-9396-344b3d68e146"
NC_040878.1	RepeatMasker	DNA	86053495	86053882	764	+	.	ID="DNA4-2_AP";Tend="756";Tstart="336";shortTE="F";uid="165b5938-57ce-4120-a2c7-fc87ab701eb4"
NC_040878.1	RepeatMasker	DNA/Kolobok-E	12902387	12902637	452	+	.	ID="KOLOBOKE-2_AP";Tend="1378";Tstart="1119";shortTE="F";uid="14a8929a-a317-4c32-bc13-3de9858278d3"
NC_040878.1	RepeatMasker	DNA/hAT-Tip100	4322449	4323193	5485	+	.	ID="RND-6_FAMILY-6135";Tend="1366";Tstart="636";shortTE="F";uid="fb73cc1d-961d-4035-ab66-ade0620330a9"
NC_040878.1	RepeatMasker	DNA/TcMar-Tc1	66602670	66603281	799	+	.	ID="RND-6_FAMILY-10359";TEgroup="ctg_2%7CRND-6_FAMILY-10359%7C7";Tend="1506";Tstart="495";shortTE="F";uid="483241a3-ce9d-4e65-83b1-d4812877b77d"
NC_040878.1	RepeatMasker	Unknown	71235203	71236424	4873	+	.	ID="RND-6_FAMILY-1480";Tend="2039";Tstart="745";shortTE="F";uid="b7cf754b-6c89-4183-8364-7e666437be36"
NC_040878.1	RepeatMasker	DNA	29717425	29717606	536	+	.	ID="TTAA22_AP";Tend="435";Tstart="250";shortTE="F";uid="b68110db-2888-423c-b239-8ac3a35326dc"
NC_040878.1	RepeatMasker	Unknown	12502112	12502548	704	+	.	ID="RND-6_FAMILY-14764";Tend="1957";Tstart="1732";shortTE="F";uid="96c10c9e-8236-481f-92f3-dd12034e0c3e"
NC_040878.1	RepeatMasker	DNA/Kolobok-E	92693143	92693491	2212	+	.	ID="RND-5_FAMILY-3544";Tend="1278";Tstart="931";shortTE="F";uid="897ac4d2-bc95-4b52-a87a-e4e591d98901"
NC_040878.1	RepeatMasker	Unknown	84078280	84078438	636	+	.	ID="RND-5_FAMILY-14593";Tend="1633";Tstart="1468";shortTE="F";uid="7d3f7e39-17ea-4e86-ad1f-f527995a1fc1"
NC_040878.1	RepeatMasker	DNA/hAT?	44162885	44163086	1314	+	.	ID="RND-5_FAMILY-2744";Tend="1166";Tstart="946";shortTE="F";uid="42c71345-2b4f-430a-af41-ecde13195ffa"
NC_040878.1	RepeatMasker	DNA/TcMar-Tigger	53208501	53208656	665	+	.	ID="RND-6_FAMILY-3492";Tend="1050";Tstart="894";shortTE="F";uid="e3ad8063-ee51-4e78-9a9a-3e33c17b338b"
NC_040878.1	RepeatMasker	DNA/hAT-hAT19	18917165	18917808	2898	+	.	ID="DNA8-64_AP";Tend="622";Tstart="5";shortTE="F";uid="672de302-2c44-4162-a94a-994f58186b58"
NC_040878.1	RepeatMasker	DNA	90529294	90529415	446	+	.	ID="RND-6_FAMILY-4578";Tend="1463";Tstart="1345";shortTE="F";uid="03f52b97-0e0d-47c5-b829-05951d3a0cb8"
NC_040878.1	RepeatMasker	DNA	48394089	48394494	1387	+	.	ID="DNA-TTAA-1_AP";Tend="412";Tstart="1";shortTE="F";uid="94bd34f3-a20a-4bd1-8d68-4398d8843e34"
NC_040878.1	RepeatMasker	DNA/hAT-hAT19	33763634	33763879	943	+	.	ID="RND-6_FAMILY-3027";Tend="1230";Tstart="918";shortTE="F";uid="05e9c4f9-78a5-44c6-9eae-a5c3a4d994e0"
NC_040878.1	RepeatMasker	DNA/hAT-hAT19	76296808	76297042	447	+	.	ID="RND-6_FAMILY-6300";Tend="8475";Tstart="8259";shortTE="F";uid="4c7421fe-f447-4518-b27f-0525a089b681"
NC_040878.1	RepeatMasker	DNA/Kolobok-E	80473768	80474370	3696	+	.	ID="RND-5_FAMILY-3544";Tend="1548";Tstart="930";shortTE="F";uid="0a6537b9-bd72-4fcb-96bb-1c3204bac3f1"
NC_040878.1	RepeatMasker	Unknown	11693658	11694038	1226	+	.	ID="RND-4_FAMILY-731";Tend="1502";Tstart="922";shortTE="F";uid="ef84a50a-22df-460a-9e58-7f6e069c08a6"
NC_040878.1	RepeatMasker	DNA/hAT-hAT19	75453866	75454203	1159	+	.	ID="DNA8-79_AP";Tend="285";Tstart="1";shortTE="F";uid="2dbd215c-abb7-4cf8-bab4-54f747a7ebab"
NC_040878.1	RepeatMasker	DNA/hAT-Tip100	23136722	23137315	1991	+	.	ID="DNA8-107_AP";Tend="679";Tstart="98";shortTE="F";uid="013a4bb2-eb39-413b-9bd3-8809b319d9d2"
NC_040878.1	RepeatMasker	DNA/MULE-MuDR	54035757	54035926	691	+	.	ID="RND-6_FAMILY-11798";TEgroup="ctg_2%7CRND-6_FAMILY-11798%7C3";Tend="1670";Tstart="842";shortTE="F";uid="f7420ffd-5833-4ffb-90ee-5858f1ee260c"
NC_040878.1	RepeatMasker	DNA	35431016	35431656	3299	+	.	ID="RND-6_FAMILY-1458";Tend="1899";Tstart="1233";shortTE="F";uid="78d52dc8-f250-49fd-bb75-85eb0ae4a816"
NC_040878.1	RepeatMasker	Unknown	47283322	47283551	1255	+	.	ID="RND-1_FAMILY-59";Tend="1156";Tstart="931";shortTE="F";uid="c0f84790-927b-4ddb-bd87-a43439a6a9c5"
NC_040878.1	RepeatMasker	Unknown	34518338	34518534	1069	+	.	ID="RND-6_FAMILY-2084";Tend="1564";Tstart="1370";shortTE="F";uid="3771e567-f361-4591-9ba4-ced2f32b92e4"
NC_040878.1	RepeatMasker	Unknown	78002944	78003095	881	+	.	ID="RND-6_FAMILY-24768";Tend="1198";Tstart="1036";shortTE="F";uid="d24cfdd7-7fdf-40e9-a134-dfa3af504c5a"
NC_040878.1	RepeatMasker	DNA/hAT-Tip100	75929884	75930473	2987	+	.	ID="RND-6_FAMILY-7381";Tend="1394";Tstart="810";shortTE="F";uid="0a59b372-d5bf-4099-9540-2501f91eec41"
NC_040878.1	RepeatMasker	DNA/Ginger-2	37933613	37933985	761	+	.	ID="RND-6_FAMILY-7576";Tend="518";Tstart="190";shortTE="F";uid="d6f84e32-443e-4ce4-8118-7fa4cf39e3e3"
NC_040878.1	RepeatMasker	DNA/MULE-MuDR	78317041	78317249	1048	+	.	ID="RND-6_FAMILY-3386";Tend="1424";Tstart="1220";shortTE="F";uid="39912199-f7c2-4e5e-b6be-9bf9fd7508aa"
NC_040878.1	RepeatMasker	Unknown	59975259	59975540	1574	+	.	ID="RND-5_FAMILY-179";Tend="1222";Tstart="941";shortTE="F";uid="a4f91ba1-eeb7-4112-9361-78039bd24a64"
NC_040878.1	RepeatMasker	DNA	65577047	65577823	2358	+	.	ID="DNA4-2_AP";Tend="769";Tstart="8";shortTE="F";uid="4f19c672-cd89-45d3-92f9-4a4c2cb656a4"
NC_040878.1	RepeatMasker	DNA	13469517	13469968	1001	+	.	ID="ttaa2c_ap";Tend="406";Tstart="5";shortTE="F";uid="a458a0e8-f3c3-4b5a-8ee7-44a1c48fd820"
NC_040878.1	RepeatMasker	DNA	19066381	19066683	606	+	.	ID="TTAA7_AP";Tend="319";Tstart="1";shortTE="F";uid="564e453f-7e7c-48f2-914d-1eb533d98e34"
NC_040878.1	RepeatMasker	Unknown	16846148	16847035	6018	+	.	ID="RND-1_FAMILY-7";Tend="1829";Tstart="962";shortTE="F";uid="565fe13f-ffd4-4c05-9912-ac9c87a67f6a"
NC_040878.1	RepeatMasker	DNA/hAT-Ac	19626273	19626818	4317	+	.	ID="DNA8-48_AP";Tend="817";Tstart="290";shortTE="F";uid="8135463e-95ea-4683-a82e-44dad4b34182"
NC_040878.1	RepeatMasker	Retroposon?	75460213	75460337	407	+	.	ID="SINE2-1_AP";Tend="1770";Tstart="1627";shortTE="F";uid="4b987136-0a19-417d-9f28-a677ea1b10ee"
NC_040878.1	RepeatMasker	DNA/Ginger-1	20870192	20870515	2117	+	.	ID="RND-6_FAMILY-4326";Tend="1958";Tstart="1638";shortTE="F";uid="9d461620-2a2c-4267-8761-5e0e3ee9d578"
NC_040878.1	RepeatMasker	DNA/MULE-MuDR	78789505	78789792	657	+	.	ID="RND-6_FAMILY-1257";Tend="2459";Tstart="2168";shortTE="F";uid="f7037c02-e300-4f5d-88c9-32f5c9c8569e"
NC_040878.1	RepeatMasker	DNA/TcMar-Tigger	79121114	79121261	756	+	.	ID="DNAX-5_AP";Tend="155";Tstart="1";shortTE="F";uid="f8eaf561-bb78-4072-b541-4fac4bda5247"
NC_040878.1	RepeatMasker	LTR/Gypsy	79368524	79369099	4902	+	.	ID="RND-6_FAMILY-14268";Tend="1417";Tstart="824";shortTE="F";uid="94d43fb1-bd1e-46fe-9459-8312bba04fd8"
NC_040878.1	RepeatMasker	DNA/hAT-Tip100	32162669	32163472	3551	+	.	ID="RND-6_FAMILY-11042";TEgroup="ctg_2%7CRND-6_FAMILY-11042%7C1";Tend="1458";Tstart="262";shortTE="F";uid="1d5555c9-4ede-4030-ab74-84c43627df37"
NC_040878.1	RepeatMasker	Unknown	49805924	49806444	1942	+	.	ID="RND-1_FAMILY-2";Tend="2056";Tstart="1555";shortTE="F";uid="f1e139f5-aee0-4984-9547-ee3639f5d9e3"
NC_040878.1	RepeatMasker	LINE/RTE-BovB	86924276	86924768	570	+	.	ID="RTE-10_LMI";Tend="921";Tstart="449";shortTE="F";uid="60ec1b22-44c0-4405-b1d4-233a99d45cad"
NC_040878.1	RepeatMasker	DNA/hAT-Tip100	70858962	70859187	790	+	.	ID="RND-5_FAMILY-8238";Tend="1663";Tstart="1439";shortTE="F";uid="0f9452cc-3a54-464d-98b4-0ea7c0d63a25"
NC_040878.1	RepeatMasker	DNA/Ginger-1	39748419	39749410	587	+	.	ID="RND-6_FAMILY-4326";TEgroup="ctg_2%7CRND-6_FAMILY-4326%7C22";Tend="2031";Tstart="956";shortTE="T";uid="4013b9fb-d438-4fbd-b2fd-2b864ec67e38"
NC_040878.1	RepeatMasker	DNA/MULE-MuDR	13640691	13640873	414	+	.	ID="MUDR7X_AP";Tend="1084";Tstart="905";shortTE="F";uid="0ca95b66-b714-4c25-a317-8aa5444dd5e2"
NC_040878.1	RepeatMasker	DNA/MULE-MuDR	23510894	23511071	773	+	.	ID="MUDR2X_AP";Tend="1111";Tstart="937";shortTE="F";uid="e1126448-3bee-47bd-9afe-9f5812ba9c44"
NC_040878.1	RepeatMasker	DNA/Kolobok-E	41888639	41889114	1355	+	.	ID="KOLOBOKE-3_AP";Tend="7838";Tstart="7361";shortTE="F";uid="19d13a66-00ec-402a-a2b0-f0f66e6725f8"
NC_040878.1	RepeatMasker	Unknown	858305	858636	2057	+	.	ID="RND-1_FAMILY-55";Tend="1238";Tstart="898";shortTE="F";uid="39cdb49b-9d95-44cd-af3c-4f6463274b21"
NC_040878.1	RepeatMasker	DNA/hAT-Tip100	27272579	27273285	2829	+	.	ID="RND-1_FAMILY-98";Tend="1592";Tstart="901";shortTE="F";uid="0589c2a1-ccf6-4948-b594-325be6a8cd33"
NC_040878.1	RepeatMasker	DNA	19623158	19623407	1066	+	.	ID="DNA4-2_AP";Tend="769";Tstart="528";shortTE="F";uid="1c756d6c-f3c6-4cb4-9fe8-73744fa593dc"
NC_040878.1	RepeatMasker	DNA	88007874	88008189	417	+	.	ID="TTAA8_AP";Tend="438";Tstart="107";shortTE="F";uid="0b1ba9f1-3429-4d01-832f-8d2bd97482ca"
NC_040878.1	RepeatMasker	DNA/hAT-Tip100	34200520	34200984	435	+	.	ID="RND-4_FAMILY-348";TEgroup="ctg_2%7CRND-4_FAMILY-348%7C2";Tend="1855";Tstart="1306";shortTE="T";uid="bf84cf82-068f-44cf-b93c-f75330362046"
NC_040878.1	RepeatMasker	DNA/hAT-Ac	43888929	43889128	987	+	.	ID="RND-5_FAMILY-1931";Tend="1395";Tstart="1198";shortTE="F";uid="0ce570f3-381b-441f-9bd8-d7247e88f0d3"
NC_040878.1	RepeatMasker	DNA/Ginger-2	83632398	83632592	1124	+	.	ID="RND-6_FAMILY-2293";Tend="1130";Tstart="937";shortTE="F";uid="96de3bf9-e539-42dc-b2b5-0a6229ea1e41"
NC_040878.1	RepeatMasker	Unknown	92934634	92935906	3132	+	.	ID="RND-1_FAMILY-3";Tend="1807";Tstart="536";shortTE="F";uid="ca0b2c7d-fb69-41a9-9b14-20c4f4cc71bd"
NC_040878.1	RepeatMasker	Unknown	39243803	39243925	630	+	.	ID="RND-1_FAMILY-2";Tend="1909";Tstart="1782";shortTE="F";uid="84dd8f73-21c4-4c66-a80b-b2ac68b923aa"
NC_040878.1	RepeatMasker	Retroposon?	91406898	91407053	552	+	.	ID="SINE2-1_AP";Tend="1769";Tstart="1611";shortTE="F";uid="1fa66310-2924-41bb-a2ee-e552241f51c5"
NC_040878.1	RepeatMasker	DNA	35604623	35605249	1355	+	.	ID="DNA4-2_AP";Tend="739";Tstart="69";shortTE="F";uid="bd170d4b-ba41-4015-96dd-920f808c42b0"
NC_040878.1	RepeatMasker	DNA/hAT-Charlie	19494338	19494628	439	+	.	ID="RND-6_FAMILY-25506";Tend="1054";Tstart="800";shortTE="F";uid="f843c901-9ac7-4bbe-8cd5-752304e4ea19"
NC_040878.1	RepeatMasker	DNA/hAT-hAT19	38283842	38284041	488	+	.	ID="HAT-9_AP";Tend="208";Tstart="1";shortTE="F";uid="9d81596e-a9c7-4c9b-9e46-5054ab3b2aa7"
NC_040878.1	RepeatMasker	DNA/Kolobok-E	91422426	91422661	473	+	.	ID="KOLOBOKE-2_AP";Tend="1353";Tstart="1118";shortTE="F";uid="e51c88e4-78da-49a6-918d-f1e9df0953f5"
NC_040878.1	RepeatMasker	DNA	35331696	35331816	443	+	.	ID="DNA-TTAA-1_AP";Tend="423";Tstart="314";shortTE="F";uid="711b5c09-066c-4f43-8c45-cc93df3137c2"
NC_040878.1	RepeatMasker	Unknown	527748	528047	2203	+	.	ID="RND-1_FAMILY-55";Tend="1235";Tstart="937";shortTE="F";uid="81eec73c-b509-479b-8449-af689473bbaf"
NC_040878.1	RepeatMasker	DNA	33864391	33864721	631	+	.	ID="DNA4-2_AP";Tend="769";Tstart="477";shortTE="F";uid="b9905738-afec-4b9e-877a-bffeee7c2813"
NC_040878.1	RepeatMasker	DNA/Kolobok-E	4067888	4068195	1494	+	.	ID="RND-5_FAMILY-3544";Tend="1278";Tstart="954";shortTE="F";uid="16dea3ab-85c2-420a-b3e0-e43874b49e92"
NC_040878.1	RepeatMasker	Unknown	63211244	63211396	640	+	.	ID="RND-5_FAMILY-1287";Tend="1184";Tstart="1016";shortTE="F";uid="66fff039-810a-439a-abd5-b7cf9104e07e"
NC_040878.1	RepeatMasker	DNA/hAT-Tip100	46288362	46288566	748	+	.	ID="HAT-N16_AP";Tend="224";Tstart="1";shortTE="F";uid="1cd35642-b0ba-4bd3-92ca-558cb62dfe23"
NC_040878.1	RepeatMasker	DNA/hAT-Charlie	61752105	61752338	1643	+	.	ID="RND-5_FAMILY-544";Tend="1229";Tstart="1003";shortTE="F";uid="68f30bda-65e0-4735-a738-221b6b2fc2e1"
NC_040878.1	RepeatMasker	DNA	1143235	1143459	1182	+	.	ID="TTAA3_AP";Tend="429";Tstart="202";shortTE="F";uid="9b56fdd1-d79e-492a-ac77-97837d35f67d"
NC_040878.1	RepeatMasker	DNA/Academ-1	66823052	66824759	15075	+	.	ID="RND-6_FAMILY-11559";Tend="2629";Tstart="922";shortTE="F";uid="c3d8395e-7496-42ee-a683-56707f5d678c"
NC_040878.1	RepeatMasker	DNA/hAT-Tip100	34864220	34864438	424	+	.	ID="RND-6_FAMILY-6587";Tend="1600";Tstart="1387";shortTE="F";uid="f95363f6-352d-4bfa-bb91-ba806689f6d3"
NC_040878.1	RepeatMasker	Unknown	2588301	2590316	14756	+	.	ID="RND-6_FAMILY-892";Tend="1890";Tstart="34";shortTE="F";uid="b92990b7-fce6-4e24-b67f-96d69eb82ddf"
NC_040878.1	RepeatMasker	DNA	78734133	78734276	494	+	.	ID="DNA-TTAA-1_AP";Tend="423";Tstart="289";shortTE="F";uid="4c549387-0236-450c-b751-6a26ba0ac303"
NC_040878.1	RepeatMasker	DNA	22620789	22620962	861	+	.	ID="dna4-2_ap";Tend="172";Tstart="2";shortTE="F";uid="3c2afc53-7ade-4ad7-a30b-1f01818546df"
NC_040878.1	RepeatMasker	DNA/hAT-Tip100	955161	955897	3605	+	.	ID="rnd-1_family-152";Tend="847";Tstart="226";shortTE="F";uid="a061ec26-67de-4aab-986b-5946d458c531"
NC_040878.1	RepeatMasker	Unknown	1670670	1670823	428	+	.	ID="RND-6_FAMILY-115";Tend="1057";Tstart="906";shortTE="F";uid="a8cce1a5-67fd-4435-82a3-8c60dc4f665e"
NC_040878.1	RepeatMasker	Retroposon?	30042057	30042386	432	+	.	ID="SINE2-1_AP";Tend="484";Tstart="149";shortTE="F";uid="dccaa07d-15f7-40d6-8428-4babe03b3bab"
NC_040878.1	RepeatMasker	DNA/Kolobok-E	35897517	35897669	414	+	.	ID="RND-6_FAMILY-13774";Tend="2379";Tstart="2218";shortTE="F";uid="66e97abe-e16c-41a7-b1f6-1dfc0b8ec4d2"
NC_040878.1	RepeatMasker	Retroposon?	77124968	77125112	488	+	.	ID="SINE2-1_AP";Tend="1767";Tstart="1627";shortTE="F";uid="41812cef-8155-4e8a-ad4e-f2306f02990a"
NC_040878.1	RepeatMasker	Unknown	36606124	36606588	2075	+	.	ID="RND-6_FAMILY-743";Tend="1393";Tstart="910";shortTE="F";uid="8611450c-b5ca-469b-8a48-673d91ea4dee"
NC_040878.1	RepeatMasker	DNA/hAT-hAT19	24990279	24990499	1064	+	.	ID="DNA8-43_AP";Tend="869";Tstart="652";shortTE="F";uid="fae1a55a-30ff-4c10-b1c9-b2f8e7c0b406"
NC_040878.1	RepeatMasker	DNA/hAT-Charlie	20119068	20119322	1156	+	.	ID="RND-1_FAMILY-75";Tend="1257";Tstart="979";shortTE="F";uid="2bb706dc-4c9d-4689-9d1b-01e24abcefd1"
NC_040878.1	RepeatMasker	DNA	91320778	91320970	899	+	.	ID="DNA-TTAA-1_AP";Tend="423";Tstart="231";shortTE="F";uid="11e2f9d3-d15c-41dc-b675-f70f34a4b430"
NC_040878.1	RepeatMasker	Unknown	35370030	35370202	937	+	.	ID="RND-4_FAMILY-731";Tend="1084";Tstart="922";shortTE="F";uid="ea75f997-82a6-42e8-8889-95fe403057c0"
NC_040878.1	RepeatMasker	DNA/Kolobok-E	39084177	39084314	807	+	.	ID="KOLOBOKE-3_AP";Tend="7721";Tstart="7396";shortTE="F";uid="f3ceb760-1f47-4980-a868-b90abcb8b85f"
NC_040878.1	RepeatMasker	DNA/MULE-MuDR	88889735	88890049	538	+	.	ID="MUDR2X_AP";TEgroup="ctg_2%7CMUDR2X_AP%7C16";Tend="1220";Tstart="83";shortTE="T";uid="825a25a8-d43e-48fe-8521-2c0dd1280c82"
NC_040878.1	RepeatMasker	DNA	53486171	53486310	701	+	.	ID="TTAA4B_AP";Tend="430";Tstart="274";shortTE="F";uid="fa5b143c-adee-479f-b916-2fab9266b069"
NC_040878.1	RepeatMasker	Retroposon?	86873611	86873917	785	+	.	ID="RND-6_FAMILY-9546";Tend="1874";Tstart="1588";shortTE="F";uid="0b947fd2-cafe-41b6-99c4-6a87b28e28e0"
NC_040878.1	RepeatMasker	Unknown	89927672	89927844	1188	+	.	ID="RND-5_FAMILY-9955";Tend="1139";Tstart="962";shortTE="F";uid="da0b192f-50e4-428b-aac6-73b4f3a748fc"
NC_040878.1	RepeatMasker	DNA/Ginger-1	42244851	42244973	519	+	.	ID="RND-6_FAMILY-4326";Tend="1959";Tstart="1843";shortTE="F";uid="f3b2ee47-ed94-47bf-beee-5f360f11f3a3"
NC_040878.1	RepeatMasker	DNA	70125998	70126362	740	+	.	ID="TTAA3_AP";Tend="429";Tstart="2";shortTE="F";uid="438bd443-d354-446a-8f75-5f8cbeabc28f"
NC_040878.1	RepeatMasker	DNA/Ginger-1	17166199	17166460	576	+	.	ID="RND-6_FAMILY-4326";Tend="1958";Tstart="1684";shortTE="F";uid="060b9494-168c-4dd2-a7c9-789036d24e6d"
NC_040878.1	RepeatMasker	DNA/hAT-hAT19	65835363	65835919	2453	+	.	ID="DNA8-64_AP";Tend="622";Tstart="1";shortTE="F";uid="bb19c432-72c0-41de-8027-c9811c718b0a"
NC_040878.1	RepeatMasker	DNA	79822884	79823246	581	+	.	ID="DNA4-3_AP";Tend="366";Tstart="8";shortTE="F";uid="3eeb244a-2f29-4287-8a3a-fd2952c2be6b"
NC_040878.1	RepeatMasker	DNA/hAT-Charlie	51297366	51297527	899	+	.	ID="RND-6_FAMILY-6622";Tend="1621";Tstart="1465";shortTE="F";uid="9f35c040-cf71-4b1d-8bb1-ed0855f967ee"
NC_040878.1	RepeatMasker	DNA/hAT-Tip100	38558028	38558209	463	+	.	ID="RND-6_FAMILY-22107";Tend="1343";Tstart="1157";shortTE="F";uid="660f52d6-625f-455a-87c1-731fb6bb6620"
NC_040878.1	RepeatMasker	DNA	51253531	51253781	693	+	.	ID="DNA-TTAA-1_AP";Tend="423";Tstart="307";shortTE="F";uid="9a2b9c8e-eccc-4968-a761-a3f089619b84"
NC_040878.1	RepeatMasker	DNA	43318720	43319086	578	+	.	ID="RND-6_FAMILY-1458";Tend="1767";Tstart="1387";shortTE="F";uid="307af702-9d07-48e4-89ab-facbde79488f"
NC_040878.1	RepeatMasker	Unknown	51502737	51502907	430	+	.	ID="RND-6_FAMILY-7232";Tend="1104";Tstart="964";shortTE="F";uid="0da400c5-48bb-43de-85a7-668aab8b3082"
NC_040878.1	RepeatMasker	Unknown	29393716	29394245	5346	+	.	ID="RND-6_FAMILY-10618";Tend="2533";Tstart="1371";shortTE="F";uid="af613e23-1c1f-42ad-af8b-a0c95e1bdec0"
NC_040878.1	RepeatMasker	RC/Helitron	1648201	1648507	1151	+	.	ID="RND-6_FAMILY-928";Tend="1298";Tstart="913";shortTE="F";uid="c215ca96-90d0-422b-9516-c061b7ee0bac"
NC_040878.1	RepeatMasker	DNA	73219836	73220290	3083	+	.	ID="RND-6_FAMILY-16396";Tend="1754";Tstart="1309";shortTE="F";uid="5fed9795-eae6-4989-b14b-e3f86fb8176d"
NC_040878.1	RepeatMasker	DNA/Kolobok-E	58381569	58381837	1503	+	.	ID="RND-6_FAMILY-7387";Tend="1282";Tstart="990";shortTE="F";uid="a493d17d-2bd2-4920-ba27-9055007e4845"
NC_040878.1	RepeatMasker	Unknown	88010361	88010510	447	+	.	ID="RND-5_FAMILY-3736";Tend="1656";Tstart="1473";shortTE="F";uid="881b49fe-5e38-44fc-829e-a17048e86ec1"
NC_040878.1	RepeatMasker	DNA	4758634	4758921	659	+	.	ID="TTAA2D_AP";Tend="350";Tstart="47";shortTE="F";uid="7ee38cd4-a8e2-4740-858d-a66796a363b2"
NC_040878.1	RepeatMasker	DNA/hAT-Tip100	78997718	78998397	4107	+	.	ID="RND-5_FAMILY-93";Tend="1953";Tstart="1239";shortTE="F";uid="aa085fcc-a8ae-4f50-916a-ec162cf037bf"
NC_040878.1	RepeatMasker	DNA/CMC-EnSpm	89891338	89891552	639	+	.	ID="RND-5_FAMILY-523";Tend="1573";Tstart="1341";shortTE="F";uid="d26eeb0e-ee60-4630-9a68-6e56504e91b4"
NC_040878.1	RepeatMasker	Unknown	72584606	72585346	3166	+	.	ID="RND-1_FAMILY-97";Tend="1579";Tstart="772";shortTE="F";uid="f98a52af-2033-43a9-94db-0c5702f7b20a"
NC_040878.1	RepeatMasker	DNA/hAT-Blackjack	79259071	79259467	867	+	.	ID="RND-6_FAMILY-4118";TEgroup="ctg_2%7CRND-6_FAMILY-4118%7C2";Tend="1496";Tstart="982";shortTE="F";uid="6195dae6-f668-498b-bcd8-6f5fef612640"
NC_040878.1	RepeatMasker	DNA	9425446	9425815	555	+	.	ID="TTAA8_AP";Tend="437";Tstart="3";shortTE="F";uid="ec3e3774-19c2-4e88-afc5-3a97b0fa5624"
NC_040878.1	RepeatMasker	DNA/Kolobok-E	85988950	85989168	647	+	.	ID="KOLOBOKE-3_AP";Tend="7828";Tstart="7610";shortTE="F";uid="e3293ab3-303a-4953-8a87-58a7544b535b"
NC_040878.1	RepeatMasker	LINE/I-Jockey	92822810	92822940	676	+	.	ID="RND-5_FAMILY-2677";Tend="1058";Tstart="931";shortTE="F";uid="bb92be02-16aa-45e4-8176-d3602a29d6b7"
NC_040878.1	RepeatMasker	Unknown	92769985	92770263	521	+	.	ID="RND-6_FAMILY-7230";Tend="2146";Tstart="1884";shortTE="F";uid="cb5ab994-cc7f-4b5f-8ccc-cca52d6e4c1f"
NC_040878.1	RepeatMasker	DNA	67838335	67838736	403	+	.	ID="DNA4-3_AP";Tend="611";Tstart="186";shortTE="F";uid="95b2b98d-8ef4-4e4a-8a2d-637d7121386c"
NC_040878.1	RepeatMasker	DNA/Ginger-1	80449065	80450057	6804	+	.	ID="RND-6_FAMILY-4326";Tend="1960";Tstart="954";shortTE="F";uid="f2612dc0-874d-4c2c-99c9-e16b1fc6db16"
NC_040878.1	RepeatMasker	DNA/hAT-Tip100	91678345	91678539	514	+	.	ID="RND-6_FAMILY-7314";Tend="1591";Tstart="1396";shortTE="F";uid="64adaafe-9ba4-4ad5-aff0-bc15a07c481e"
NC_040878.1	RepeatMasker	DNA	52428492	52428999	1247	+	.	ID="DNA4-2_AP";Tend="769";Tstart="230";shortTE="F";uid="0ac08c32-c2f0-4186-8ab3-4399988317cb"
NC_040878.1	RepeatMasker	Unknown	23854297	23854593	2076	+	.	ID="RND-5_FAMILY-168";Tend="1249";Tstart="949";shortTE="F";uid="53be230b-31ba-457c-9d53-5eef28a5edeb"
NC_040878.1	RepeatMasker	DNA/hAT-Tip100	70100390	70100500	492	+	.	ID="RND-6_FAMILY-7314";Tend="1593";Tstart="1484";shortTE="F";uid="f44d115d-2550-4e82-a718-000bdb2444c7"
NC_040878.1	RepeatMasker	DNA/hAT-hAT19	91236598	91237353	2336	+	.	ID="RND-6_FAMILY-3027";Tend="1580";Tstart="843";shortTE="F";uid="cdd52405-57f4-48eb-9db4-cbf3ee26b5e1"
NC_040878.1	RepeatMasker	DNA/hAT-Charlie	14651621	14651824	1010	+	.	ID="RND-6_FAMILY-1287";Tend="1596";Tstart="1415";shortTE="F";uid="9dea7fe2-8db5-43df-822e-c7c11543fde7"
NC_040878.1	RepeatMasker	DNA	26358634	26358900	459	+	.	ID="DNA4-2B_AP";Tend="765";Tstart="491";shortTE="F";uid="b2ffa527-1a44-4fd6-9b91-581ae43422c2"
NC_040878.1	RepeatMasker	DNA/hAT-Tip100	40025605	40025881	1264	+	.	ID="RND-6_FAMILY-12567";Tend="1210";Tstart="975";shortTE="F";uid="3cfe80d6-d6b5-411a-8f70-724bdb144f06"
NC_040878.1	RepeatMasker	DNA/hAT-Charlie	67197381	67197576	946	+	.	ID="DNA8-34_AP";Tend="194";Tstart="1";shortTE="F";uid="c5dd251d-a6a7-45d0-8171-467b9cb8d45f"
NC_040878.1	RepeatMasker	DNA/hAT-Charlie	49596260	49596426	940	+	.	ID="RND-6_FAMILY-6622";Tend="1625";Tstart="1465";shortTE="F";uid="edb51df6-03f8-4893-a2de-8c4784935b61"
NC_040878.1	RepeatMasker	Unknown	6930491	6930987	1330	+	.	ID="RND-6_FAMILY-11678";Tend="1335";Tstart="784";shortTE="F";uid="7501f541-6be7-4dca-ae26-0d5b9ed4b36b"
NC_040878.1	RepeatMasker	DNA/MULE-MuDR	77719300	77719749	819	+	.	ID="MUDR8X_AP";TEgroup="ctg_2%7CMUDR8X_AP%7C3";Tend="1915";Tstart="1018";shortTE="F";uid="0788816d-e575-4357-86d7-8d10d9430ace"
NC_040878.1	RepeatMasker	DNA/Ginger-1	13481645	13481816	426	+	.	ID="RND-6_FAMILY-4326";Tend="1101";Tstart="915";shortTE="F";uid="a86e8e8d-a73d-4f54-a8a7-edd587c4018f"
NC_040878.1	RepeatMasker	Unknown	81392992	81393230	1251	+	.	ID="RND-6_FAMILY-1324";Tend="1465";Tstart="1238";shortTE="F";uid="f855e0c4-f44e-440f-8733-72ba35c13a7d"
NC_040878.1	RepeatMasker	DNA	85556444	85556629	411	+	.	ID="DNA4-2_AP";Tend="763";Tstart="568";shortTE="F";uid="05c3b02e-bcd3-4fb5-8621-c8631cd38ec8"
NC_040878.1	RepeatMasker	DNA	23526402	23526516	443	+	.	ID="RND-6_FAMILY-515";Tend="441";Tstart="328";shortTE="F";uid="8d73b011-1a05-4c2d-b40a-593b419c8b59"
NC_040878.1	RepeatMasker	DNA/hAT-Tip100	36934236	36935593	4370	+	.	ID="RND-6_FAMILY-10052";Tend="2035";Tstart="707";shortTE="F";uid="056401c4-6717-4cc3-b5cc-851aff2f8cf7"
NC_040878.1	RepeatMasker	DNA	13105261	13105523	561	+	.	ID="ttaa2b_ap";Tend="426";Tstart="172";shortTE="F";uid="6c0fada8-6b2c-43db-9e8c-042d5390e8bf"
NC_040878.1	RepeatMasker	DNA	84312817	84313165	804	+	.	ID="DNA4-2_AP";Tend="360";Tstart="2";shortTE="F";uid="cf18a615-4710-4603-93f6-158a8ebad6e4"
NC_040878.1	RepeatMasker	DNA	19077558	19078005	1338	+	.	ID="DNA-TTAA-1_AP";Tend="422";Tstart="1";shortTE="F";uid="3665e20a-32ce-43f0-a047-6db61a735f93"
NC_040878.1	RepeatMasker	DNA	14457535	14458101	1337	+	.	ID="DNA4-2_AP";Tend="769";Tstart="241";shortTE="F";uid="dbff3feb-dc1e-415d-8e31-ed5ac139a83c"
NC_040878.1	RepeatMasker	Unknown	34050078	34050422	725	+	.	ID="RND-5_FAMILY-800";Tend="1253";Tstart="913";shortTE="F";uid="7603c2f6-ef3e-49df-aae3-2e175bb0cbbf"
NC_040878.1	RepeatMasker	DNA	59860382	59860587	453	+	.	ID="DNA4-3_AP";Tend="372";Tstart="130";shortTE="F";uid="c07f6f87-6624-4ae3-a156-041d33e3a511"
NC_040878.1	RepeatMasker	DNA/hAT-Charlie	90753416	90753631	1556	+	.	ID="RND-1_FAMILY-114";Tend="1155";Tstart="939";shortTE="F";uid="1099aac9-fb40-4f4d-be28-c0bcad5036cd"
NC_040878.1	RepeatMasker	DNA/hAT-Tip100	22424386	22425794	8405	+	.	ID="RND-6_FAMILY-7314";Tend="2151";Tstart="762";shortTE="F";uid="62610906-26a9-4341-988e-03fee01b6e14"
NC_040878.1	RepeatMasker	DNA/MULE-MuDR	28704423	28704619	715	+	.	ID="RND-6_FAMILY-747";Tend="1687";Tstart="1496";shortTE="F";uid="bc5751da-2676-4cca-8860-f868a514724f"
NC_040878.1	RepeatMasker	DNA/hAT-Tip100	24392295	24392417	421	+	.	ID="DNA8-18_AP";Tend="820";Tstart="698";shortTE="F";uid="2689cbf0-d232-495d-86b0-06e7f539aba3"
NC_040878.1	RepeatMasker	DNA/Academ-1	91162759	91164919	21901	+	.	ID="RND-1_FAMILY-180";Tend="2913";Tstart="881";shortTE="F";uid="39710af9-9f5c-40ae-a46e-23e7fa912b8a"
NC_040878.1	RepeatMasker	RC/Helitron	54704280	54704740	2753	+	.	ID="RND-5_FAMILY-67";Tend="1466";Tstart="1010";shortTE="F";uid="36cd169b-b02f-48d6-a974-4fc6ef8103fa"
NC_040878.1	RepeatMasker	Unknown	40390927	40391437	2113	+	.	ID="RND-6_FAMILY-14094";Tend="1031";Tstart="561";shortTE="F";uid="39e79a1e-2f04-426f-b8bb-759208ad9023"
NC_040878.1	RepeatMasker	DNA	25773232	25773599	598	+	.	ID="DNA4-2_AP";Tend="343";Tstart="1";shortTE="F";uid="81304585-aa0b-4b54-82fb-bc639a82902d"
NC_040878.1	RepeatMasker	DNA/hAT-Tip100	66648672	66648918	743	+	.	ID="RND-5_FAMILY-5119";Tend="1220";Tstart="951";shortTE="F";uid="b96617b1-9969-4fcc-947b-fafd1b2bdad7"
NC_040878.1	RepeatMasker	DNA	20860603	20860844	1079	+	.	ID="ttaa4c_ap";Tend="420";Tstart="177";shortTE="F";uid="a5e59c58-b15e-4a2a-b8c1-410f505d6949"
NC_040878.1	RepeatMasker	DNA/Kolobok-E	86304718	86304930	515	+	.	ID="KOLOBOKE-2_AP";Tend="1334";Tstart="1120";shortTE="F";uid="db186769-6605-4137-9495-cf3b0995d2fe"
NC_040878.1	RepeatMasker	Retroposon?	49286460	49286858	1274	+	.	ID="SINE2-1_AP";Tend="556";Tstart="143";shortTE="F";uid="9c9e705e-0b75-452e-b6ba-9f1adcde6017"
NC_040878.1	RepeatMasker	LINE/I-Jockey	80455323	80455514	558	+	.	ID="RND-6_FAMILY-3231";Tend="249";Tstart="59";shortTE="F";uid="1fb9ef73-bde5-404b-ba89-1e1f197ed75f"
NC_040878.1	RepeatMasker	DNA/MULE-MuDR	421686	421889	780	+	.	ID="RND-6_FAMILY-2135";Tend="1717";Tstart="1506";shortTE="F";uid="5b2f0aad-9b4e-4f02-9745-6668cbc84cce"
NC_040878.1	RepeatMasker	Unknown	16723073	16723692	4194	+	.	ID="RND-1_FAMILY-128";Tend="1730";Tstart="1102";shortTE="F";uid="2b4e2b9b-1b6f-45cd-bd99-5fa12ee36b82"
NC_040878.1	RepeatMasker	DNA/hAT-Tip100	1126587	1126740	694	+	.	ID="HAT-N16_AP";Tend="564";Tstart="400";shortTE="F";uid="19c769c2-c7ea-448f-a0d4-230f00a21efc"
NC_040878.1	RepeatMasker	DNA/hAT-Tip100	9092739	9094388	12184	+	.	ID="RND-6_FAMILY-6587";Tend="2387";Tstart="747";shortTE="F";uid="c039e703-7c1f-45d8-b2a6-a75cc1d9c403"
NC_040878.1	RepeatMasker	DNA/hAT?	83293497	83293597	404	+	.	ID="DNA8-60_AP";Tend="198";Tstart="100";shortTE="F";uid="17eb220c-f2a1-4c96-963b-ac792effd22d"
NC_040878.1	RepeatMasker	Unknown	19107754	19108494	5642	+	.	ID="RND-5_FAMILY-1851";Tend="1721";Tstart="964";shortTE="F";uid="4feb2beb-6477-48cc-bd7c-a622f44c8a50"
NC_040878.1	RepeatMasker	DNA	8145158	8145525	464	+	.	ID="DNA4-3_AP";Tend="496";Tstart="155";shortTE="F";uid="6110b388-55a2-4114-9152-08a5d2ae03bc"
NC_040878.1	RepeatMasker	DNA	26330797	26331024	890	+	.	ID="DNA4-2_AP";Tend="764";Tstart="539";shortTE="F";uid="da22a481-6d0f-40ad-8c6e-6ce9bd06a9f2"
NC_040878.1	RepeatMasker	DNA	24321638	24321807	472	+	.	ID="dna4-2_ap";Tend="179";Tstart="5";shortTE="F";uid="0b75979d-d9ba-4e40-a187-787500402c43"
NC_040878.1	RepeatMasker	Unknown	15474344	15474631	2060	+	.	ID="RND-6_FAMILY-9093";Tend="1284";Tstart="972";shortTE="F";uid="599a97fb-8840-403b-b76a-1ea5a75bf772"
NC_040878.1	RepeatMasker	Unknown	38531356	38531884	1296	+	.	ID="RND-6_FAMILY-879";Tend="1349";Tstart="717";shortTE="F";uid="4b31786a-3323-453d-bd60-21a37d37af7a"
NC_040878.1	RepeatMasker	Unknown	74186302	74186503	884	+	.	ID="RND-1_FAMILY-33";Tend="1099";Tstart="898";shortTE="F";uid="247bcfb6-3d01-4ad5-8308-e09e642ecff7"
NC_040878.1	RepeatMasker	Retroposon?	23816113	23816243	508	+	.	ID="SINE2-1_AP";Tend="1759";Tstart="1627";shortTE="F";uid="7e6580ef-bb09-42e9-9e3f-1de33fe3a807"
NC_040878.1	RepeatMasker	DNA/Kolobok-E	6766769	6766934	475	+	.	ID="KOLOBOKE-3_AP";Tend="1832";Tstart="1667";shortTE="F";uid="1d09ad8c-456e-4d51-82e9-7ca0efeff4f6"
NC_040878.1	RepeatMasker	DNA/hAT-Tip100	14695397	14695584	891	+	.	ID="RND-6_FAMILY-12197";Tend="1649";Tstart="1471";shortTE="F";uid="c6cf18d8-72a0-4767-936f-4d715c0a2c9d"
NC_040878.1	RepeatMasker	DNA/TcMar-m44?	41060641	41060813	749	+	.	ID="dnax-4_ap";Tend="172";Tstart="1";shortTE="F";uid="d7f3ba5f-3b77-4613-91b7-b0b8aed0f090"
NC_040878.1	RepeatMasker	DNA	47117346	47117771	479	+	.	ID="DNA4-2_AP";Tend="769";Tstart="390";shortTE="F";uid="9c0ee03b-a436-433a-b744-bf8d70e4e93e"
NC_040878.1	RepeatMasker	LINE/L2	31791360	31791731	407	+	.	ID="RND-5_FAMILY-2243";Tend="1493";Tstart="1140";shortTE="F";uid="b88a0d6f-8273-4186-8c00-2f54ae4f39bc"
NC_040878.1	RepeatMasker	DNA/Ginger-1	17142784	17142985	401	+	.	ID="GINGER1-1_AP";Tend="5184";Tstart="4980";shortTE="F";uid="f957b692-2fd9-40fa-b828-0d883661f5f6"
NC_040878.1	RepeatMasker	LINE/I-Jockey	62198009	62198338	512	+	.	ID="JOCKEY-5_RPR";Tend="256";Tstart="8";shortTE="F";uid="cf6efbb7-f025-4029-8961-7bf4414bcad0"
NC_040878.1	RepeatMasker	Unknown	81984788	81985090	2101	+	.	ID="RND-5_FAMILY-2904";Tend="1206";Tstart="908";shortTE="F";uid="7aa02506-60e3-41f6-a360-7b45722bed7b"
NC_040878.1	RepeatMasker	Unknown	25111077	25112864	6692	+	.	ID="RND-6_FAMILY-10618";Tend="2029";Tstart="200";shortTE="F";uid="d69f5d61-cdab-4513-84d6-2240b3dd3219"
NC_040878.1	RepeatMasker	DNA/TcMar-Tigger	85338624	85338765	467	+	.	ID="RND-4_FAMILY-929";Tend="1492";Tstart="1349";shortTE="F";uid="af876e21-0714-48a6-905f-d23cfbff4960"
NC_040878.1	RepeatMasker	DNA/Kolobok-T2	67706867	67706972	448	+	.	ID="REP-4_PBA";Tend="595";Tstart="489";shortTE="F";uid="a41c325b-dea6-469b-965f-8a5db9d60126"
NC_040878.1	RepeatMasker	Retroposon?	84894992	84895919	697	+	.	ID="SINE2-1_AP";Tend="1761";Tstart="858";shortTE="F";uid="af51c01e-807f-428a-8349-58cbde4e7052"
NC_040878.1	RepeatMasker	Unknown	23805609	23806138	2149	+	.	ID="RND-6_FAMILY-1240";Tend="1285";Tstart="896";shortTE="F";uid="70c5e598-523d-4ef5-8a88-d59f3de3f5dd"
NC_040878.1	RepeatMasker	Retroposon?	12550430	12550670	573	+	.	ID="SINE2-1_AP";Tend="1436";Tstart="1200";shortTE="F";uid="3a52900c-03cf-4e80-b440-5d5c1911e11d"
NC_040878.1	RepeatMasker	DNA/Ginger-1	19225628	19225987	672	+	.	ID="RND-6_FAMILY-4326";Tend="1666";Tstart="1318";shortTE="F";uid="8c836cf2-2240-490c-af13-59950ea6ee40"
NC_040878.1	RepeatMasker	DNA	61092271	61092505	1067	+	.	ID="dna-ttaa-1_ap";Tend="423";Tstart="189";shortTE="F";uid="62350948-dff6-45f4-8240-e58544fa2ad7"
NC_040878.1	RepeatMasker	LINE/I-Jockey	91306480	91306814	416	+	.	ID="VINGI-26_LMI";Tend="945";Tstart="629";shortTE="F";uid="30ccd81c-36fb-481b-8949-1608d1c4a611"
NC_040878.1	RepeatMasker	DNA/TcMar-m44	29365557	29365865	1342	+	.	ID="RND-6_FAMILY-4560";Tend="2053";Tstart="1744";shortTE="F";uid="f3b0f012-9b59-4c40-99d8-e475a0f37577"
NC_040878.1	RepeatMasker	Retroposon?	69720411	69721029	671	+	.	ID="SINE2-2_AP";Tend="646";Tstart="6";shortTE="F";uid="8cc59f99-a196-4024-af56-b7324092405f"
NC_040878.1	RepeatMasker	DNA	68898622	68899032	1591	+	.	ID="DNA-TTAA-1_AP";Tend="423";Tstart="12";shortTE="F";uid="04e5a8ed-4998-4dd1-abbf-7e3154ef3359"
NC_040878.1	RepeatMasker	DNA/hAT-hAT19	89085433	89085558	573	+	.	ID="DNA8-109_AP";Tend="674";Tstart="546";shortTE="F";uid="b1fc9e5b-7fd1-48dc-a922-f649c359629b"
NC_040878.1	RepeatMasker	DNA	24897362	24898100	1988	+	.	ID="DNA4-2_AP";Tend="769";Tstart="7";shortTE="F";uid="7d2b2f12-b59e-4165-8cb5-9f3795ee8536"
NC_040878.1	RepeatMasker	DNA	14945430	14945865	1200	+	.	ID="TTAA8_AP";Tend="438";Tstart="1";shortTE="F";uid="e0a8a701-de28-477c-b49e-b095d722c917"
NC_040878.1	RepeatMasker	DNA/hAT-hAT19	9311433	9311648	1039	+	.	ID="DNA8-43_AP";Tend="869";Tstart="652";shortTE="F";uid="ef8ec294-30ed-41f9-9349-d3fbf2a325bb"
NC_040878.1	RepeatMasker	DNA	70804740	70805074	723	+	.	ID="DNA4-2_AP";Tend="713";Tstart="379";shortTE="F";uid="ebc7a904-b871-4127-aee1-00027232ccba"
NC_040878.1	RepeatMasker	DNA/MULE-MuDR	91085549	91085830	1638	+	.	ID="RND-6_FAMILY-6155";Tend="979";Tstart="732";shortTE="F";uid="037bca4f-98b2-43d9-8f69-037987870e09"
NC_040878.1	RepeatMasker	DNA/Ginger-1	64667087	64667279	833	+	.	ID="RND-6_FAMILY-4326";Tend="1165";Tstart="946";shortTE="F";uid="216fce32-505d-4ff1-bf6a-92ae74567263"
NC_040878.1	RepeatMasker	DNA/hAT	37483508	37483683	1042	+	.	ID="RND-6_FAMILY-3234";Tend="1148";Tstart="952";shortTE="F";uid="5e20053b-defe-4998-96b1-670a12be6dd2"
NC_040878.1	RepeatMasker	DNA	9587316	9587466	936	+	.	ID="DNA-TTAA-1_AP";Tend="423";Tstart="273";shortTE="F";uid="43ffec12-6746-41b0-bfc5-43df3a91e21f"
NC_040878.1	RepeatMasker	DNA/TcMar-Tigger	84932730	84932871	830	+	.	ID="RND-1_FAMILY-145";Tend="1113";Tstart="974";shortTE="F";uid="f022341f-9010-4477-aad5-fc946c724f1d"
NC_040878.1	RepeatMasker	DNA/hAT-Tip100	58377000	58377107	412	+	.	ID="RND-5_FAMILY-6156";Tend="1583";Tstart="1474";shortTE="F";uid="cad8153d-3e10-483a-add2-3ec25846d6da"
NC_040878.1	RepeatMasker	DNA/Ginger-1	91242822	91243471	496	+	.	ID="RND-6_FAMILY-4326";Tend="1970";Tstart="1270";shortTE="F";uid="f793bc45-5ae1-4d5a-b36d-654fbdab6003"
NC_040878.1	RepeatMasker	DNA/MULE-MuDR	77812566	77812767	632	+	.	ID="RND-6_FAMILY-1347";Tend="1342";Tstart="1164";shortTE="F";uid="775084f8-475c-4587-9150-844e0298ccd2"
NC_040878.1	RepeatMasker	RC/Helitron	40499880	40500034	506	+	.	ID="HELITRON-1_ETAL";Tend="592";Tstart="439";shortTE="F";uid="a7b1717d-4f63-4823-9aff-9b469b687599"
NC_040878.1	RepeatMasker	DNA/Kolobok-E	20487633	20487846	481	+	.	ID="KOLOBOKE-4_AP";Tend="2750";Tstart="2523";shortTE="F";uid="eb76f4e6-ce1f-4983-9647-12f330807e12"
NC_040878.1	RepeatMasker	Unknown	92743987	92744181	443	+	.	ID="RND-6_FAMILY-1388";Tend="1223";Tstart="975";shortTE="F";uid="6b162c08-a9ad-4782-89bd-c4f29f2cad5c"
NC_040878.1	RepeatMasker	DNA	39586502	39586822	639	+	.	ID="DNA4-2_AP";Tend="739";Tstart="361";shortTE="F";uid="2f450c98-5b96-4296-9feb-31c7eed0549b"
NC_040878.1	RepeatMasker	DNA/hAT-Charlie	84775328	84775566	1467	+	.	ID="RND-6_FAMILY-5551";Tend="1199";Tstart="967";shortTE="F";uid="8bb28e60-e3d1-4261-8c82-a08bd642e00c"
NC_040878.1	RepeatMasker	DNA	2443503	2443734	467	+	.	ID="DNA4-3_AP";Tend="574";Tstart="346";shortTE="F";uid="e7848581-b915-4153-b3c8-7285f238f722"
NC_040878.1	RepeatMasker	Retroposon?	85741132	85741478	1020	+	.	ID="RND-6_FAMILY-9546";Tend="1874";Tstart="1531";shortTE="F";uid="3196534f-4a79-4b68-b61d-ea4a9d4d57bb"
NC_040878.1	RepeatMasker	DNA	64122760	64123056	1062	+	.	ID="RND-6_FAMILY-1458";Tend="1927";Tstart="1619";shortTE="F";uid="d748b521-6e9b-42a7-9301-2d5f17d208bb"
NC_040878.1	RepeatMasker	DNA	30120762	30121535	3963	+	.	ID="RND-5_FAMILY-493";Tend="1328";Tstart="557";shortTE="F";uid="f001bb78-e291-4a92-9d98-9ecb01c2fb29"
NC_040878.1	RepeatMasker	DNA	43902999	43903232	535	+	.	ID="TTAA3_AP";Tend="429";Tstart="189";shortTE="F";uid="68fce631-be9f-4c1a-896f-5323979a495a"
NC_040878.1	RepeatMasker	DNA/hAT-hAT19	61892446	61892598	788	+	.	ID="DNA8-80_AP";Tend="849";Tstart="698";shortTE="F";uid="d1955a3b-7f9e-4453-9c46-a71b14ba5663"
NC_040878.1	RepeatMasker	DNA/Ginger-1	54299407	54299682	476	+	.	ID="RND-6_FAMILY-4326";Tend="1957";Tstart="1691";shortTE="F";uid="e1d69553-25de-4976-b687-f65dd357b473"
NC_040878.1	RepeatMasker	LINE/L2	50200442	50201132	5556	+	.	ID="RND-6_FAMILY-2066";Tend="1633";Tstart="927";shortTE="F";uid="28f86655-3011-4599-9ef2-789a127c4417"
NC_040878.1	RepeatMasker	DNA/hAT-hAT19	76186516	76187005	2054	+	.	ID="RND-6_FAMILY-2608";Tend="1564";Tstart="1086";shortTE="F";uid="9dcc9a5d-f10d-4ad1-9e9f-69da34b8ecca"
NC_040878.1	RepeatMasker	DNA/Ginger-2	64551790	64552292	2167	+	.	ID="RND-6_FAMILY-2293";Tend="1370";Tstart="945";shortTE="F";uid="f1b1f8c2-e784-47f7-8751-e705c443e9e8"
NC_040878.1	RepeatMasker	DNA	31722607	31722730	465	+	.	ID="DNA-TTAA-1_AP";Tend="141";Tstart="17";shortTE="F";uid="994d2d12-76a1-4532-8d7c-dbd6ca94188a"
NC_040878.1	RepeatMasker	Retroposon?	85900480	85901115	800	+	.	ID="RND-6_FAMILY-13032";TEgroup="ctg_2%7CRND-6_FAMILY-13032%7C1";Tend="1694";Tstart="902";shortTE="F";uid="54b2d95c-d55b-428c-a90b-50eafeac4560"
NC_040878.1	RepeatMasker	Unknown	14904732	14905023	1713	+	.	ID="RND-6_FAMILY-10618";Tend="2173";Tstart="1891";shortTE="F";uid="ec65da85-b45b-4741-8703-cc15acfc5498"
NC_040878.1	RepeatMasker	DNA	54711861	54712143	905	+	.	ID="TTAA7_AP";Tend="432";Tstart="99";shortTE="F";uid="52ba2b2f-f468-4f66-b7e6-a0d4534b9da7"
NC_040878.1	RepeatMasker	DNA/Sola-1	13189198	13189389	811	+	.	ID="RND-6_FAMILY-10453";Tend="454";Tstart="261";shortTE="F";uid="3e7e65c0-d4e7-41bf-9e3c-38b6be7f3604"
NC_040878.1	RepeatMasker	DNA/Ginger-2	53872864	53873045	444	+	.	ID="GINGER2-1_AP";Tend="191";Tstart="1";shortTE="F";uid="f316cd02-2e78-4aec-939a-cf6c5880867d"
NC_040878.1	RepeatMasker	DNA/hAT	89615051	89615329	521	+	.	ID="RND-5_FAMILY-3545";Tend="1240";Tstart="948";shortTE="F";uid="fefc2e4f-22df-449b-a058-afe98dd890d6"
NC_040878.1	RepeatMasker	DNA/TcMar-m44	63747941	63748243	763	+	.	ID="RND-6_FAMILY-4560";Tend="301";Tstart="7";shortTE="F";uid="df6148ac-a37e-43d5-ad3a-513f4662329c"
NC_040878.1	RepeatMasker	Unknown	88073250	88073769	1980	+	.	ID="RND-1_FAMILY-168";Tend="1485";Tstart="985";shortTE="F";uid="be8ef8a9-eca7-4ddb-a9f3-a29fbf5757a8"
NC_040878.1	RepeatMasker	Retroposon?	2874497	2875111	806	+	.	ID="SINE2-1_AP";Tend="788";Tstart="151";shortTE="F";uid="6a163025-29a1-40a5-87c0-ddc9626bd99d"
NC_040878.1	RepeatMasker	DNA/hAT-Tip100	18122070	18122574	3214	+	.	ID="RND-4_FAMILY-1279";Tend="1534";Tstart="1023";shortTE="F";uid="1d9961c3-a9ff-458e-b9f3-ffa8ccff9eff"
NC_040878.1	RepeatMasker	DNA/hAT	58329647	58329891	810	+	.	ID="RND-6_FAMILY-2891";Tend="1138";Tstart="889";shortTE="F";uid="570cda11-f380-4683-bc66-dbd2c43e985a"
NC_040878.1	RepeatMasker	Unknown	90747965	90748394	2258	+	.	ID="RND-6_FAMILY-62";Tend="1628";Tstart="1220";shortTE="F";uid="7cbc1efe-ce36-4c9b-85dd-f03643b76997"
NC_040878.1	RepeatMasker	DNA	84018304	84018467	427	+	.	ID="ttaa3b_ap";TEgroup="ctg_2%7Cttaa3b_ap%7C2";Tend="168";Tstart="4";shortTE="T";uid="f370ae4a-da1c-48b4-b53b-608afee160e4"
NC_040878.1	RepeatMasker	DNA/hAT-Charlie	91496027	91496207	1076	+	.	ID="RND-6_FAMILY-3525";Tend="1155";Tstart="979";shortTE="F";uid="b351aa1f-51e7-460b-a721-a35a692e70b1"
NC_040878.1	RepeatMasker	DNA/hAT-Charlie	36487439	36487567	447	+	.	ID="DNA8-55B_AP";Tend="126";Tstart="1";shortTE="F";uid="ed2dc07e-be7b-4273-9b5a-2c0b79fe2537"
NC_040878.1	RepeatMasker	DNA	57384272	57384497	427	+	.	ID="ttaa2c_ap";Tend="400";Tstart="192";shortTE="F";uid="33ba0c9d-8a8a-4f8b-be22-723740727f8f"
NC_040878.1	RepeatMasker	Unknown	28892783	28893224	2999	+	.	ID="RND-6_FAMILY-14942";Tend="1325";Tstart="892";shortTE="F";uid="009b688e-fc4a-47e8-8078-c3730454d08f"
NC_040878.1	RepeatMasker	DNA/hAT	82560493	82560676	1143	+	.	ID="DNA8-96_AP";Tend="194";Tstart="2";shortTE="F";uid="f9b10aad-bdb4-4097-8eee-f4abeda0fa14"
NC_040878.1	RepeatMasker	DNA/hAT-hATm	9321551	9322305	3357	+	.	ID="HAT-4D_AP";Tend="3411";Tstart="2638";shortTE="F";uid="26d508d5-58ee-46f6-9fe6-800df62e45f9"
NC_040878.1	RepeatMasker	Unknown	27085334	27085652	1770	+	.	ID="RND-1_FAMILY-59";Tend="1262";Tstart="937";shortTE="F";uid="9bfcef0d-9b1e-4203-a81a-ab514e21b967"
NC_040878.1	RepeatMasker	Unknown	58159720	58160143	2164	+	.	ID="RND-6_FAMILY-1261";Tend="804";Tstart="386";shortTE="F";uid="7938d804-bcfe-4745-81fb-29e9ad5ca233"
NC_040878.1	RepeatMasker	DNA/hAT-Charlie	80784687	80784884	1031	+	.	ID="DNA8-34_AP";Tend="194";Tstart="1";shortTE="F";uid="f7353862-6055-49a9-8a35-5a88cc67a26c"
NC_040878.1	RepeatMasker	Unknown	34750675	34750854	1144	+	.	ID="RND-1_FAMILY-123";Tend="1132";Tstart="954";shortTE="F";uid="d89fb10e-8ff3-49f2-8e09-d9cad9bf774b"
NC_040878.1	RepeatMasker	DNA/hAT-Tip100	39959991	39960157	420	+	.	ID="DNA8-100B_AP";Tend="168";Tstart="1";shortTE="F";uid="e9e75ab9-f03f-4647-a5c1-4a2a611f7926"
NC_040878.1	RepeatMasker	Unknown	6811855	6812649	4984	+	.	ID="RND-6_FAMILY-4894";Tend="1756";Tstart="962";shortTE="F";uid="505cb8a6-2ced-4103-9e58-4dcee56d75e2"
NC_040878.1	RepeatMasker	Unknown	27129272	27129461	1131	+	.	ID="RND-6_FAMILY-2081";Tend="1404";Tstart="1224";shortTE="F";uid="b770be6b-025a-4d51-97d3-4bd099ab0eae"
NC_040878.1	RepeatMasker	DNA/TcMar-m44?	55380585	55380728	598	+	.	ID="dnax-4b_ap";Tend="173";Tstart="11";shortTE="F";uid="ce7c34ea-c483-45b2-9ec4-499a39692a8d"
NC_040878.1	RepeatMasker	DNA	84760111	84760257	442	+	.	ID="TTAA8_AP";Tend="438";Tstart="290";shortTE="F";uid="cbec90f9-9e32-46ec-8c07-1f854ebda134"
NC_040878.1	RepeatMasker	Unknown	27761099	27761283	716	+	.	ID="RND-1_FAMILY-93";Tend="899";Tstart="719";shortTE="F";uid="514e80ce-ff9e-4b49-b9f8-00b216c01ed7"
NC_040878.1	RepeatMasker	DNA	82453659	82453984	1689	+	.	ID="RND-6_FAMILY-1458";Tend="1897";Tstart="1537";shortTE="F";uid="5deffb45-c0f7-44f9-836b-e763b490e93f"
NC_040878.1	RepeatMasker	DNA	11482115	11482392	480	+	.	ID="ttaa18_ap";Tend="548";Tstart="257";shortTE="F";uid="d16a4fac-e466-44a8-9f94-f656e4cec75c"
NC_040878.1	RepeatMasker	DNA/hAT-Tip100	40441746	40441952	617	+	.	ID="RND-6_FAMILY-22107";Tend="1351";Tstart="1158";shortTE="F";uid="9a6daac2-cf7b-44f7-881a-d9f82c576d5c"
NC_040878.1	RepeatMasker	DNA/TcMar-Tc1	62524964	62525290	934	+	.	ID="RND-6_FAMILY-10769";Tend="1193";Tstart="863";shortTE="F";uid="f62de490-06b8-4508-ba53-07c1cb6d4150"
NC_040878.1	RepeatMasker	Retroposon?	32205800	32205938	592	+	.	ID="SINE2-1_AP";Tend="1770";Tstart="1631";shortTE="F";uid="d42fa429-4bff-41fc-8acb-d70e901f9937"
NC_040878.1	RepeatMasker	DNA/TcMar-Tigger	33304859	33305028	932	+	.	ID="DNAX-5_AP";Tend="155";Tstart="1";shortTE="F";uid="7f48d885-469c-4cca-b6e3-999238433852"
NC_040878.1	RepeatMasker	DNA/hAT	29259418	29259948	1253	+	.	ID="DNA8-105_AP";TEgroup="ctg_2%7CDNA8-105_AP%7C9";Tend="650";Tstart="1";shortTE="F";uid="006c79a8-c51a-4500-8843-dad999346fbb"
NC_040878.1	RepeatMasker	RC/Helitron	53610486	53611571	6665	+	.	ID="RND-6_FAMILY-1919";Tend="1429";Tstart="347";shortTE="F";uid="fdee9905-c803-4ce7-a29d-f89fddb50d53"
NC_040878.1	RepeatMasker	DNA/Kolobok-E	81753909	81754210	1865	+	.	ID="RND-1_FAMILY-10";Tend="1356";Tstart="1002";shortTE="F";uid="898195ba-8a03-4e47-8b52-1fc8cdf31105"
NC_040878.1	RepeatMasker	DNA	72496502	72496733	896	+	.	ID="DNA-TTAA-1_AP";Tend="423";Tstart="136";shortTE="F";uid="ffee70fe-9bf9-463c-9271-9ab5f8c3abf6"
NC_040878.1	RepeatMasker	DNA	1405223	1405483	820	+	.	ID="TTAA2C_AP";Tend="411";Tstart="130";shortTE="F";uid="3fcae257-eda0-414e-90ff-c0ff7a6b4f4d"
NC_040878.1	RepeatMasker	DNA	81539254	81539509	1080	+	.	ID="dna4-2_ap";Tend="236";Tstart="1";shortTE="F";uid="40f97408-2c34-4fcb-8094-fd21ebb7c247"
NC_040878.1	RepeatMasker	Unknown	67083558	67083815	1221	+	.	ID="RND-6_FAMILY-14688";Tend="669";Tstart="405";shortTE="F";uid="4c102749-4362-4ffe-b022-b1a869a08813"
NC_040878.1	RepeatMasker	Unknown	65081566	65082111	3230	+	.	ID="RND-1_FAMILY-135";Tend="1520";Tstart="950";shortTE="F";uid="f8c69595-dd23-4145-ace9-4181de362276"
NC_040878.1	RepeatMasker	DNA	46236001	46236188	631	+	.	ID="DNA-TTAA-1_AP";Tend="423";Tstart="233";shortTE="F";uid="ddeb0820-5435-4c61-b00a-c81cc3dcc418"
NC_040878.1	RepeatMasker	DNA/hAT-hAT19	70364607	70364748	463	+	.	ID="DNA8-74_AP";Tend="153";Tstart="7";shortTE="F";uid="cf249f3f-5735-4b9e-81f2-d7ed8242b3ab"
NC_040878.1	RepeatMasker	DNA	413348	413460	674	+	.	ID="DNA2-3_AP";Tend="121";Tstart="10";shortTE="F";uid="a659c2ae-6690-411c-b2e1-b2447b954d7b"
NC_040878.1	RepeatMasker	DNA/Ginger-2	92697184	92697899	989	+	.	ID="ginger2-n1_ap";Tend="1704";Tstart="616";shortTE="F";uid="dc54d019-5451-4b30-b1bd-0c6f7ac013ac"
NC_040878.1	RepeatMasker	Unknown	16949030	16949257	1720	+	.	ID="RND-5_FAMILY-12798";Tend="1189";Tstart="963";shortTE="F";uid="8b4c5324-d46f-4c6a-8bc5-1b74ed13893a"
NC_040878.1	RepeatMasker	DNA	63718435	63720053	4835	+	.	ID="RND-6_FAMILY-6323";Tend="2405";Tstart="823";shortTE="F";uid="46ddaec9-8d76-417d-bd0c-840947a16a62"
NC_040878.1	RepeatMasker	DNA	33901332	33901640	869	+	.	ID="TTAA11_AP";Tend="316";Tstart="1";shortTE="F";uid="2318e8b7-6509-47ba-b996-c1817ec92980"
NC_040878.1	RepeatMasker	Unknown	5020779	5020896	719	+	.	ID="RND-1_FAMILY-59";Tend="1170";Tstart="1058";shortTE="F";uid="67a265c9-904d-4fba-aaab-664b8b2bc38c"
NC_040878.1	RepeatMasker	Unknown	21232512	21233175	4148	+	.	ID="RND-1_FAMILY-103";Tend="1662";Tstart="952";shortTE="F";uid="f9b1797e-e403-43c4-a94b-d2f1e7596f3e"
NC_040878.1	RepeatMasker	RC/Helitron	35336745	35337327	996	+	.	ID="HELITRON-2_DF";Tend="1961";Tstart="1363";shortTE="F";uid="0ebb34a8-f636-4477-8552-e81025ec1214"
NC_040878.1	RepeatMasker	DNA	70208391	70208863	789	+	.	ID="DNA4-2_AP";Tend="708";Tstart="163";shortTE="F";uid="b98448b3-731e-4781-af28-5b8d6292fac1"
NC_040878.1	RepeatMasker	DNA	36377823	36378755	1289	+	.	ID="RND-6_FAMILY-1458";Tend="1879";Tstart="883";shortTE="F";uid="8c4f1d91-230b-44c1-9518-8c063f7409b4"
NC_040878.1	RepeatMasker	DNA	52622723	52623332	3428	+	.	ID="RND-6_FAMILY-1458";Tend="1903";Tstart="1263";shortTE="F";uid="8256c768-b7ca-4bd4-a2c2-77ee82449221"
NC_040878.1	RepeatMasker	DNA/hAT-Tip100	13815873	13816126	520	+	.	ID="RND-6_FAMILY-12015";Tend="1367";Tstart="1116";shortTE="F";uid="cf1b3d2f-2cbf-44d3-89a8-3a72743bbcd8"
NC_040878.1	RepeatMasker	DNA/Ginger-1	35181593	35182234	588	+	.	ID="RND-6_FAMILY-4326";Tend="1971";Tstart="1257";shortTE="F";uid="15ee0403-7175-4019-bbc3-bd96b5d4ba99"
NC_040878.1	RepeatMasker	RC/Helitron	60960089	60960369	649	+	.	ID="RND-5_FAMILY-67";Tend="1539";Tstart="1271";shortTE="F";uid="1e25643d-ede9-4ad9-82f7-514ea0434c34"
NC_040878.1	RepeatMasker	DNA	15091000	15091261	1547	+	.	ID="RND-6_FAMILY-1458";Tend="1536";Tstart="1263";shortTE="F";uid="cce707ef-def1-4c06-a9be-4b5f02b50fcb"
NC_040878.1	RepeatMasker	DNA/hAT-hAT19	51429011	51429183	572	+	.	ID="RND-5_FAMILY-722";Tend="1542";Tstart="1386";shortTE="F";uid="c224d37e-d718-4d22-99e9-e604e2aaee9a"
NC_040878.1	RepeatMasker	Unknown	67428656	67428890	1516	+	.	ID="RND-1_FAMILY-59";Tend="1184";Tstart="937";shortTE="F";uid="0fae311f-f885-4243-bae0-bf6ce4133340"
NC_040878.1	RepeatMasker	Unknown	20014838	20015121	2090	+	.	ID="RND-5_FAMILY-168";Tend="1244";Tstart="955";shortTE="F";uid="bf85d5b0-ca6e-4d57-8554-207677e33450"
NC_040878.1	RepeatMasker	DNA/Kolobok-E	68282949	68283668	3728	+	.	ID="RND-5_FAMILY-3544";Tend="1667";Tstart="903";shortTE="F";uid="3fc2ef61-6a46-436f-bca8-1ec9af7ffd7c"
NC_040878.1	RepeatMasker	Retroposon?	7052042	7052278	467	+	.	ID="SINE2-1_AP";Tend="1483";Tstart="1242";shortTE="F";uid="a90538ba-24a9-4d2f-b69c-707c8354abf1"
NC_040878.1	RepeatMasker	DNA/hAT-Tip100	76639073	76639582	1555	+	.	ID="RND-6_FAMILY-12197";Tend="3817";Tstart="3313";shortTE="F";uid="70b076d4-3dc2-4a35-9bae-64cdbc9ea982"
NC_040878.1	RepeatMasker	DNA/PIF-Harbinger	86786162	86786360	611	+	.	ID="RND-5_FAMILY-215";Tend="1295";Tstart="1101";shortTE="F";uid="810d179b-ddbd-41d1-a7af-8eb9ab7f309f"
NC_040878.1	RepeatMasker	DNA/hAT-hAT19	58260020	58260184	474	+	.	ID="HAT-N13_AP";Tend="162";Tstart="1";shortTE="F";uid="a81d8c29-6b9b-4591-9e85-ae2fdb9e265d"
NC_040878.1	RepeatMasker	DNA	10119400	10119819	809	+	.	ID="DNA4-3_AP";Tend="496";Tstart="69";shortTE="F";uid="36a43c59-3b5e-4c82-b396-ff21491bd8fb"
NC_040878.1	RepeatMasker	DNA/hAT-Tip100	76510681	76511115	571	+	.	ID="RND-6_FAMILY-7314";Tend="1820";Tstart="1324";shortTE="F";uid="3df6ca31-3274-48a8-bb09-3170ff3d4231"
NC_040878.1	RepeatMasker	Unknown	26550691	26551269	3194	+	.	ID="RND-6_FAMILY-9816";Tend="1448";Tstart="872";shortTE="F";uid="f8c84d97-21be-47e3-ae05-676c5a22b866"
NC_040878.1	RepeatMasker	DNA/hAT-Tip100	55228452	55228574	556	+	.	ID="RND-6_FAMILY-1897";Tend="1966";Tstart="1833";shortTE="F";uid="0c6dce89-0e05-4006-ac9a-f82ebfe5562d"
NC_040878.1	RepeatMasker	DNA	80055040	80055518	489	+	.	ID="RND-6_FAMILY-1458";Tend="1903";Tstart="1470";shortTE="F";uid="a629eb02-92ca-40ac-a1cf-3f11dd2cbe9b"
NC_040878.1	RepeatMasker	Unknown	73325040	73325251	651	+	.	ID="RND-4_FAMILY-94";TEgroup="ctg_2%7CRND-4_FAMILY-94%7C10";Tend="1517";Tstart="917";shortTE="F";uid="b06f6922-20d9-4bad-8559-06dbcd75573d"
NC_040878.1	RepeatMasker	DNA	39375327	39375440	530	+	.	ID="dna4-2_ap";Tend="768";Tstart="658";shortTE="F";uid="bd2b23c9-1772-4734-91cc-279abeb93dee"
NC_040878.1	RepeatMasker	DNA	2399007	2399363	402	+	.	ID="TTAA2D_AP";Tend="392";Tstart="64";shortTE="F";uid="6a247a86-a6fb-4226-af53-b4dfc3336a1c"
NC_040878.1	RepeatMasker	Unknown	34705937	34706622	1679	+	.	ID="RND-5_FAMILY-1441";Tend="1020";Tstart="743";shortTE="F";uid="f8da6e04-983a-4cbe-a7bb-fef327c89036"
NC_040878.1	RepeatMasker	DNA/hAT-Tip100	14352890	14353050	534	+	.	ID="RND-6_FAMILY-13071";Tend="946";Tstart="782";shortTE="F";uid="ec3b4f6a-fea0-435f-ad21-ba7b3176a5ab"
NC_040878.1	RepeatMasker	Unknown	52721462	52721614	541	+	.	ID="RND-1_FAMILY-20";Tend="1384";Tstart="1247";shortTE="F";uid="c00eed73-be7b-407b-98bb-10000b9cd06b"
NC_040878.1	RepeatMasker	DNA/hAT-Tip100	51794186	51794333	878	+	.	ID="RND-6_FAMILY-7314";Tend="1165";Tstart="1016";shortTE="F";uid="7e32c810-0e5e-470f-86c6-ddf851b1b0dd"
NC_040878.1	RepeatMasker	LTR/Gypsy	77490050	77490525	1411	+	.	ID="RND-6_FAMILY-1286";TEgroup="ctg_2%7CRND-6_FAMILY-1286%7C2";Tend="1270";Tstart="1059";shortTE="F";uid="dbb93598-17c1-4368-8a3d-b99f5ffe0441"
NC_040878.1	RepeatMasker	DNA	47731439	47731849	1164	+	.	ID="TTAA8_AP";Tend="437";Tstart="15";shortTE="F";uid="9a0bf09c-a24a-4ffb-bf1f-c83ab7193c5b"
NC_040878.1	RepeatMasker	DNA/hAT-Tip100	34295212	34295733	3371	+	.	ID="RND-4_FAMILY-1279";Tend="1522";Tstart="996";shortTE="F";uid="62c03642-2336-4524-851c-ae51e9e82459"
NC_040878.1	RepeatMasker	DNA/hAT-Tip100	19277973	19278665	4179	+	.	ID="RND-5_FAMILY-266";Tend="1783";Tstart="1126";shortTE="F";uid="5f84cdbc-16ff-4082-ab2b-c24299c822bf"
NC_040878.1	RepeatMasker	DNA/hAT	12928579	12928820	705	+	.	ID="DNA8-78_AP";Tend="624";Tstart="423";shortTE="F";uid="4174716d-0974-4d11-b735-69c1e7eb132e"
NC_040878.1	RepeatMasker	Retroposon?	33258434	33258586	466	+	.	ID="SINE2-1_AP";Tend="1770";Tstart="1627";shortTE="F";uid="412dc89b-de4f-446a-949a-8eb3af8c29d4"
NC_040878.1	RepeatMasker	DNA	58262401	58262528	476	+	.	ID="dna4-2_ap";Tend="769";Tstart="652";shortTE="F";uid="1eb7f633-2c05-4948-b916-bb652d5dc6aa"
NC_040878.1	RepeatMasker	DNA	43038536	43038963	1451	+	.	ID="DNA-TTAA-1_AP";Tend="423";Tstart="9";shortTE="F";uid="096e1b30-8076-472c-b670-f76bbe13a2c7"
NC_040878.1	RepeatMasker	DNA/Kolobok-E	57288596	57288906	404	+	.	ID="RND-5_FAMILY-3544";TEgroup="ctg_2%7CRND-5_FAMILY-3544%7C7";Tend="1704";Tstart="1489";shortTE="T";uid="d02fe726-4fa8-499d-bcd0-5b100b71b8bd"
NC_040878.1	RepeatMasker	DNA/Academ-1	55495984	55496236	441	+	.	ID="ACADEM-8_LMI";Tend="2952";Tstart="2705";shortTE="F";uid="35e19401-d564-4ff6-9350-eba5574e8fcb"
NC_040878.1	RepeatMasker	DNA/Kolobok-E	59821539	59821689	517	+	.	ID="RND-6_FAMILY-13774";Tend="2382";Tstart="2224";shortTE="F";uid="19f318ba-8f8e-400b-b875-8ea9de972cc5"
NC_040878.1	RepeatMasker	DNA/MULE-MuDR	57594394	57594543	519	+	.	ID="RND-6_FAMILY-1256";Tend="2855";Tstart="2714";shortTE="F";uid="8d6a0bbb-1d0f-4f20-8d91-8cc11027faf3"
NC_040878.1	RepeatMasker	DNA/hAT-Tip100	81035256	81036446	8562	+	.	ID="RND-6_FAMILY-9819";Tend="2040";Tstart="846";shortTE="F";uid="f81eae70-fe4d-4170-bff2-d32699c8ed7b"
NC_040878.1	RepeatMasker	DNA/Kolobok-T2	16343173	16343306	410	+	.	ID="REP-4_PBA";Tend="624";Tstart="500";shortTE="F";uid="17d4c65b-b6cf-4442-aa63-90447905e846"
NC_040878.1	RepeatMasker	DNA	25739355	25739468	689	+	.	ID="DNA3-8_AP";Tend="350";Tstart="237";shortTE="F";uid="9867a76a-10ab-4148-9b99-3e783213b5f5"
NC_040878.1	RepeatMasker	DNA/Ginger-1	89624618	89625600	4679	+	.	ID="RND-6_FAMILY-4326";Tend="1978";Tstart="951";shortTE="F";uid="70388aa6-7645-4afa-b9b4-5128097486f5"
NC_040878.1	RepeatMasker	DNA	70521342	70522022	1510	+	.	ID="DNA4-2_AP";Tend="749";Tstart="50";shortTE="F";uid="5d79e5b7-7531-4fec-a273-f9d7ea0d8271"
NC_040878.1	RepeatMasker	Unknown	65190088	65190496	1355	+	.	ID="RND-5_FAMILY-3700";Tend="1282";Tstart="885";shortTE="F";uid="cd3f559f-fbda-4940-a943-cec9554c529a"
NC_040878.1	RepeatMasker	RC/Helitron	28425998	28426124	454	+	.	ID="HELITRON-N1_PBA";Tend="689";Tstart="564";shortTE="F";uid="035ce7de-629f-43ee-a457-01669990328c"
NC_040878.1	RepeatMasker	Unknown	27463140	27463246	630	+	.	ID="RND-6_FAMILY-151";Tend="2634";Tstart="2517";shortTE="F";uid="2b88ce0d-e4bd-4b02-b788-207cd495affe"
NC_040878.1	RepeatMasker	DNA/Kolobok-E	89550461	89550965	543	+	.	ID="KOLOBOKE-3_AP";Tend="7871";Tstart="7397";shortTE="F";uid="08a1a887-d099-4ac4-9e93-23da97f1e75f"
NC_040878.1	RepeatMasker	Retroposon?	84461648	84461907	474	+	.	ID="SINE2-1_AP";Tend="1370";Tstart="1106";shortTE="F";uid="7c492ec4-9f45-4a1e-ac78-b9db8adc0a63"
NC_040878.1	RepeatMasker	DNA/hAT-Tip100	77430858	77431254	896	+	.	ID="RND-6_FAMILY-10052";Tend="1570";Tstart="1143";shortTE="F";uid="e4498229-a1f0-448c-b3b2-846811c68383"
NC_040878.1	RepeatMasker	Unknown	791753	791998	1647	+	.	ID="RND-6_FAMILY-16255";Tend="1191";Tstart="935";shortTE="F";uid="13334a0d-eea0-4db6-88e8-ccfeddaae459"
NC_040878.1	RepeatMasker	DNA/Ginger-1	85846164	85846349	631	+	.	ID="RND-6_FAMILY-4326";Tend="1742";Tstart="1557";shortTE="F";uid="1b1b66f2-185c-4f18-88d3-9eb40944864d"
NC_040878.1	RepeatMasker	DNA	87534556	87534752	679	+	.	ID="TTAA3B_AP";Tend="436";Tstart="248";shortTE="F";uid="b3d75bb7-a674-4e6e-bb24-5d48d36b6bc2"
NC_040878.1	RepeatMasker	DNA	27107930	27108271	2288	+	.	ID="TTAA2C_AP";Tend="423";Tstart="82";shortTE="F";uid="51e67183-3d4f-4a9f-954d-43cf7d310a88"
NC_040878.1	RepeatMasker	DNA/hAT-Tip100	62717195	62717649	1598	+	.	ID="RND-5_FAMILY-266";TEgroup="ctg_2%7CRND-5_FAMILY-266%7C12";Tend="1740";Tstart="744";shortTE="F";uid="b60a8169-04ad-4b90-bdf5-7f4973af0f4f"
NC_040878.1	RepeatMasker	Unknown	1893963	1894286	450	+	.	ID="RND-6_FAMILY-115";TEgroup="ctg_2%7CRND-6_FAMILY-115%7C1";Tend="1665";Tstart="1177";shortTE="T";uid="d03bb807-fd30-464a-baa4-782f7532d4f6"
NC_040878.1	RepeatMasker	DNA	48729329	48729830	609	+	.	ID="DNA4-2_AP";Tend="451";Tstart="1";shortTE="F";uid="91762199-0818-4517-b9eb-933b76de1016"
NC_040878.1	RepeatMasker	Unknown	7072616	7072815	620	+	.	ID="RND-4_FAMILY-734";Tend="1090";Tstart="903";shortTE="F";uid="51df072e-34ad-4a4a-b23b-e29fac9e43d2"
NC_040878.1	RepeatMasker	DNA/TcMar-Tigger	46958210	46958312	505	+	.	ID="RND-6_FAMILY-3492";Tend="998";Tstart="894";shortTE="F";uid="291756b2-b23a-41de-8a31-e548ecff8046"
NC_040878.1	RepeatMasker	Unknown	78423063	78423674	4609	+	.	ID="RND-6_FAMILY-14764";Tend="2568";Tstart="1950";shortTE="F";uid="52b999df-fcc4-4372-99c7-57bd0d2260cc"
NC_040878.1	RepeatMasker	DNA/Ginger-1	86529090	86529385	1298	+	.	ID="RND-6_FAMILY-4326";Tend="1958";Tstart="1685";shortTE="F";uid="ed4ab217-ec06-42ad-b273-6f4d208f36f7"
NC_040878.1	RepeatMasker	DNA/hAT-Charlie	34724811	34725021	1509	+	.	ID="RND-1_FAMILY-114";Tend="1146";Tstart="935";shortTE="F";uid="360f2590-f110-423f-a98a-e87cc9561676"
NC_040878.1	RepeatMasker	DNA	92566032	92569065	26641	+	.	ID="RND-6_FAMILY-27";Tend="3922";Tstart="891";shortTE="F";uid="36b2b34d-c1cd-40d3-b6f4-7f9a0186dc94"
NC_040878.1	RepeatMasker	DNA/Kolobok-E	65166921	65167109	500	+	.	ID="RND-5_FAMILY-2569";Tend="1952";Tstart="1790";shortTE="F";uid="6f327f23-f2ce-4660-ab54-ec29409b8b5d"
NC_040878.1	RepeatMasker	DNA/Ginger-2	63091682	63092054	986	+	.	ID="RND-6_FAMILY-2293";Tend="1494";Tstart="1157";shortTE="F";uid="7a0cd449-e93f-4f39-b178-ad3dc9546a5b"
NC_040878.1	RepeatMasker	DNA/hAT-hAT19	89958695	89958847	876	+	.	ID="RND-6_FAMILY-16104";Tend="993";Tstart="824";shortTE="F";uid="813b27c9-4976-4da1-8bab-6e1cceb2b4c2"
NC_040878.1	RepeatMasker	Unknown	71640164	71640345	1385	+	.	ID="RND-1_FAMILY-123";Tend="1132";Tstart="954";shortTE="F";uid="3e6d9752-b7db-4c1a-a24f-d3a7fef04483"
NC_040878.1	RepeatMasker	DNA	80266965	80267235	750	+	.	ID="dna4-2_ap";Tend="287";Tstart="23";shortTE="F";uid="0be375a3-5a10-4fc0-8928-5a8b264c11f9"
NC_040878.1	RepeatMasker	DNA/MULE-MuDR	61236681	61236787	818	+	.	ID="RND-6_FAMILY-11798";Tend="1681";Tstart="1576";shortTE="F";uid="515df5f3-3dfc-4cb9-a96a-6b37c420705d"
NC_040878.1	RepeatMasker	DNA	20644755	20645243	1170	+	.	ID="DNA4-2_AP";Tend="562";Tstart="1";shortTE="F";uid="bfdbb3b8-a113-4d4c-87d5-9eae6b2a200e"
NC_040878.1	RepeatMasker	DNA/hAT-Charlie	71620612	71620798	741	+	.	ID="RND-6_FAMILY-5551";Tend="1192";Tstart="1006";shortTE="F";uid="9ee97fed-aac5-42b7-9f10-318598e6cd20"
NC_040878.1	RepeatMasker	Unknown	74398465	74398764	2006	+	.	ID="RND-1_FAMILY-55";Tend="1231";Tstart="937";shortTE="F";uid="81163635-b8b6-453c-b42c-21eb398e862c"
NC_040878.1	RepeatMasker	DNA/hAT-hAT19	46242682	46243217	1194	+	.	ID="rnd-6_family-2608";Tend="1645";Tstart="1285";shortTE="F";uid="ac6c3c8e-ccd2-4a9a-a193-3d6ea8ae568c"
NC_040878.1	RepeatMasker	DNA/hAT-hAT19	24989783	24990255	2809	+	.	ID="RND-6_FAMILY-134";Tend="1314";Tstart="875";shortTE="F";uid="2a70a5f0-e0de-4c6e-a7ae-661560c89fb5"
NC_040878.1	RepeatMasker	DNA	39287194	39287930	2396	+	.	ID="DNA4-2_AP";Tend="769";Tstart="3";shortTE="F";uid="d1efafa1-aa83-41e3-bae7-f73d7574ef9b"
NC_040878.1	RepeatMasker	Retroposon?	89840019	89840174	552	+	.	ID="SINE2-1_AP";Tend="1769";Tstart="1611";shortTE="F";uid="6b4ff521-735e-476c-b38f-dc21de5854ab"
NC_040878.1	RepeatMasker	DNA/hAT-Charlie	65149883	65150544	2015	+	.	ID="RND-6_FAMILY-1258";Tend="2486";Tstart="1846";shortTE="F";uid="5e3ac71f-cf0c-4e52-bb2e-97eee0b1dabb"
NC_040878.1	RepeatMasker	DNA	65078468	65078899	1301	+	.	ID="DNA-TTAA-1_AP";Tend="423";Tstart="1";shortTE="F";uid="812a8372-d388-4ef3-91a6-9209fea7e10e"
NC_040878.1	RepeatMasker	DNA/hAT-Tip100	76932463	76932805	1576	+	.	ID="RND-6_FAMILY-3377";Tend="1132";Tstart="784";shortTE="F";uid="2bf63fdf-3039-41cf-bd34-c3b0d98f121c"
NC_040878.1	RepeatMasker	DNA	48735848	48736060	657	+	.	ID="ttaac_ap";Tend="323";Tstart="100";shortTE="F";uid="2008200f-5191-4bd4-951e-d8f649eec938"
NC_040878.1	RepeatMasker	Retroposon?	50262238	50262380	560	+	.	ID="SINE2-2_AP";Tend="1981";Tstart="1853";shortTE="F";uid="80a9cae0-aa56-4b5f-9732-28af5b75f944"
NC_040878.1	RepeatMasker	DNA/Kolobok-E	93201546	93201677	426	+	.	ID="KOLOBOKE-2_AP";Tend="1254";Tstart="1125";shortTE="F";uid="5c50d18d-d28e-4ad3-a6ad-463af8112e24"
NC_040878.1	RepeatMasker	Unknown	68665490	68665869	2020	+	.	ID="RND-1_FAMILY-20";Tend="1587";Tstart="1222";shortTE="F";uid="192f0b29-6fdb-4506-95b9-d66dd8152da4"
NC_040878.1	RepeatMasker	DNA	21674104	21674554	3305	+	.	ID="RND-6_FAMILY-16396";Tend="1757";Tstart="1309";shortTE="F";uid="3d1d6d88-3ed2-4199-951f-e71a669579bd"
NC_040878.1	RepeatMasker	DNA/hAT-Tip100	69730802	69730966	1241	+	.	ID="RND-1_FAMILY-57";Tend="1060";Tstart="901";shortTE="F";uid="5e978324-e15d-49f1-9726-319f1370b4a1"
NC_040878.1	RepeatMasker	DNA/hAT-hAT19	743562	743702	514	+	.	ID="DNA8-84_AP";Tend="142";Tstart="3";shortTE="F";uid="533d7191-45c4-4c70-9456-e75e5ea63d07"
NC_040878.1	RepeatMasker	DNA	44910073	44910495	802	+	.	ID="dna4-3_ap";Tend="521";Tstart="199";shortTE="F";uid="14ed8573-a7c9-4cb4-ac7d-a49627d86507"
NC_040878.1	RepeatMasker	DNA	6666811	6667526	1687	+	.	ID="DNA4-2_AP";Tend="690";Tstart="25";shortTE="F";uid="540e163b-ee15-4060-a836-014284d638ad"
NC_040878.1	RepeatMasker	Retroposon?	1107051	1107334	568	+	.	ID="SINE2-1_AP";Tend="424";Tstart="118";shortTE="F";uid="4680fea9-627c-4998-8d83-2c051e64f27b"
NC_040878.1	RepeatMasker	DNA/Kolobok-E	68303471	68303959	2823	+	.	ID="RND-6_FAMILY-7387";Tend="1415";Tstart="922";shortTE="F";uid="3f57467d-19a8-4171-aa91-8adc2f2c5896"
NC_040878.1	RepeatMasker	DNA/hAT-hAT19	40899052	40899215	1139	+	.	ID="DNA8-95_AP";Tend="175";Tstart="1";shortTE="F";uid="1fc09301-4888-4167-8d87-ee832961dbd1"
NC_040878.1	RepeatMasker	DNA	10939132	10939473	719	+	.	ID="DNA4-3_AP";Tend="635";Tstart="260";shortTE="F";uid="42a48abc-a822-45d0-b44d-eb0f9e5392ef"
NC_040878.1	RepeatMasker	DNA	52727136	52727264	543	+	.	ID="TTAA22_AP";Tend="161";Tstart="28";shortTE="F";uid="12b01e81-f8d9-473d-b02a-69f39c4b8c21"
NC_040878.1	RepeatMasker	DNA	19545868	19546200	568	+	.	ID="DNA4-2_AP";Tend="338";Tstart="2";shortTE="F";uid="be87e91b-9739-4183-b940-a288252a22a8"
NC_040878.1	RepeatMasker	DNA	38125924	38126163	438	+	.	ID="dna4-2_ap";Tend="259";Tstart="1";shortTE="F";uid="269f6a04-bd27-48f6-a645-3f34cc79726d"
NC_040878.1	RepeatMasker	Unknown	53167163	53168192	463	+	.	ID="RND-1_FAMILY-23";TEgroup="ctg_2%7CRND-1_FAMILY-23%7C2";Tend="1441";Tstart="527";shortTE="T";uid="5490a494-e431-4dac-a35c-051994044e82"
NC_040878.1	RepeatMasker	Retroposon	49638665	49641710	20454	+	.	ID="RND-6_FAMILY-22452";Tend="2865";Tstart="4";shortTE="F";uid="4d8b618c-571e-4fe3-bc2a-fc0727f77ab5"
NC_040878.1	RepeatMasker	DNA/hAT-Blackjack	69023091	69023286	1066	+	.	ID="RND-6_FAMILY-798";Tend="3348";Tstart="3136";shortTE="F";uid="9851e626-ec7b-4e1e-bcfe-bdee78f06084"
NC_040878.1	RepeatMasker	Retroposon?	70410285	70410499	1470	+	.	ID="RND-5_FAMILY-418";Tend="3470";Tstart="3249";shortTE="F";uid="e43f79c7-7d4e-4909-a18a-e5a388cfe4ce"
NC_040878.1	RepeatMasker	DNA	56237721	56238181	527	+	.	ID="RND-6_FAMILY-3626";Tend="2322";Tstart="1885";shortTE="F";uid="c4e19d5f-a64a-4036-b491-dda680fb9d48"
NC_040878.1	RepeatMasker	DNA/Ginger-1	37324834	37325168	1281	+	.	ID="RND-1_FAMILY-50";Tend="2681";Tstart="2364";shortTE="F";uid="a2b308af-d177-4563-a4c3-1277fd45e33d"
NC_040878.1	RepeatMasker	DNA	63392996	63393161	434	+	.	ID="RND-6_FAMILY-1529";TEgroup="ctg_2%7CRND-6_FAMILY-1529%7C2";Tend="2338";Tstart="2154";shortTE="T";uid="8c8659df-1678-4b40-b789-baf05f96e2db"
NC_040878.1	RepeatMasker	DNA/hAT-Tip100	65376305	65376481	638	+	.	ID="RND-5_FAMILY-6156";Tend="1104";Tstart="942";shortTE="F";uid="5d046b7d-305b-480e-83d4-40603c016042"
NC_040878.1	RepeatMasker	DNA/hAT-Tip100	3805549	3805699	402	+	.	ID="RND-6_FAMILY-7314";Tend="1006";Tstart="843";shortTE="F";uid="fbead2ac-e912-42e4-8ea3-1907693f5685"
NC_040878.1	RepeatMasker	DNA/hAT-hAT19	37220082	37220487	1396	+	.	ID="RND-4_FAMILY-641";Tend="1356";Tstart="930";shortTE="F";uid="b17111d4-d06b-4842-8520-f0f323cbc133"
NC_040878.1	RepeatMasker	Unknown	49189915	49190600	2662	+	.	ID="RND-6_FAMILY-62";Tend="1721";Tstart="1014";shortTE="F";uid="c4206330-f939-4c0e-b012-c40826b81ca5"
NC_040878.1	RepeatMasker	DNA	88105691	88107036	5690	+	.	ID="rnd-6_family-5590";Tend="1434";Tstart="32";shortTE="F";uid="a5ac6b9e-c4b0-489d-adca-0097348387c9"
NC_040878.1	RepeatMasker	DNA/MULE-MuDR	16756573	16756825	817	+	.	ID="RND-5_FAMILY-1849";TEgroup="ctg_2%7CRND-5_FAMILY-1849%7C1";Tend="1288";Tstart="883";shortTE="F";uid="eb31850e-f490-4515-9e89-7699685d0bbd"
NC_040878.1	RepeatMasker	Retroposon?	54006897	54007147	677	+	.	ID="SINE2-1_AP";Tend="1458";Tstart="1199";shortTE="F";uid="5920c128-c625-4807-a9d7-f6c70ed3e21f"
NC_040878.1	RepeatMasker	DNA	35658377	35658880	819	+	.	ID="DNA4-2_AP";Tend="473";Tstart="8";shortTE="F";uid="cf6266e7-e490-42bc-b422-2c2a0e10eecd"
NC_040878.1	RepeatMasker	Unknown	61405308	61405800	2300	+	.	ID="RND-6_FAMILY-5803";Tend="1449";Tstart="956";shortTE="F";uid="b884f914-78a8-4a76-8a7b-40a27062e127"
NC_040878.1	RepeatMasker	Unknown	9343590	9343798	1481	+	.	ID="RND-5_FAMILY-12798";Tend="1185";Tstart="961";shortTE="F";uid="b104b1bc-a36e-48d6-87e4-e1c373829cc2"
NC_040878.1	RepeatMasker	Retroposon?	42922669	42922967	432	+	.	ID="SINE2-2_AP";Tend="797";Tstart="498";shortTE="F";uid="ab635f7f-db74-4658-b011-88b19fb6f8c1"
NC_040878.1	RepeatMasker	DNA/Ginger-1	52115775	52116075	2307	+	.	ID="RND-6_FAMILY-4326";Tend="1239";Tstart="938";shortTE="F";uid="897ba88c-cb87-4eb4-b2d7-bddf1ca8807a"
NC_040878.1	RepeatMasker	DNA/hAT-hAT19	1926280	1926821	2238	+	.	ID="HAT-N9_AP";Tend="589";Tstart="14";shortTE="F";uid="2c96d2b1-970d-43ca-8c7f-b9d799ba109a"
NC_040878.1	RepeatMasker	DNA/hAT-Charlie	90624621	90624811	794	+	.	ID="DNA8-34_AP";Tend="194";Tstart="7";shortTE="F";uid="c3fb17b0-57f6-45ea-887f-f916bf0b5737"
NC_040878.1	RepeatMasker	DNA/hAT-Tip100	178786	178916	980	+	.	ID="RND-6_FAMILY-1780";Tend="792";Tstart="654";shortTE="F";uid="f644355b-add0-494a-ac4a-c751aefdeca4"
NC_040878.1	RepeatMasker	Unknown	24598709	24599502	2479	+	.	ID="RND-6_FAMILY-10618";Tend="2500";Tstart="1013";shortTE="F";uid="b842b279-119d-4cd8-8fe0-09859371892c"
NC_040878.1	RepeatMasker	Unknown	62544723	62545338	4280	+	.	ID="RND-1_FAMILY-12";Tend="1826";Tstart="1215";shortTE="F";uid="9977c2c5-0769-4bbc-9b72-dcab4bb1a9cb"
NC_040878.1	RepeatMasker	DNA	51320120	51320540	1960	+	.	ID="DNA-TTAA-1_AP";Tend="423";Tstart="1";shortTE="F";uid="dd8877d3-06b0-4abb-9bda-d0c8f86c3b0f"
NC_040878.1	RepeatMasker	DNA/TcMar-Tc1	14467094	14467668	473	+	.	ID="RND-6_FAMILY-10359";TEgroup="ctg_2%7CRND-6_FAMILY-10359%7C2";Tend="1410";Tstart="494";shortTE="F";uid="21852765-e737-412c-b521-fed148b19970"
NC_040878.1	RepeatMasker	DNA/Ginger-1	90748480	90748829	412	+	.	ID="RND-6_FAMILY-4326";Tend="1642";Tstart="1267";shortTE="F";uid="3ccefc02-9e1e-48cb-a2bb-5ee7ea5f175f"
NC_040878.1	RepeatMasker	DNA/hAT-Charlie	25772080	25772374	2016	+	.	ID="RND-6_FAMILY-6622";Tend="926";Tstart="614";shortTE="F";uid="53fb4a9a-61ee-4c50-9365-3ef7b48682a7"
NC_040878.1	RepeatMasker	DNA/Ginger-1	65243509	65243839	561	+	.	ID="RND-6_FAMILY-4326";Tend="1958";Tstart="1623";shortTE="F";uid="808f2e8b-35aa-4682-b8bc-79268889ba41"
NC_040878.1	RepeatMasker	DNA	66486339	66486565	1102	+	.	ID="TTAA3_AP";Tend="429";Tstart="207";shortTE="F";uid="6b565a16-74c9-49d7-8530-1a1c399b2db7"
NC_040878.1	RepeatMasker	DNA/hAT-Tip100	54988155	54989468	7139	+	.	ID="RND-5_FAMILY-93";Tend="2186";Tstart="880";shortTE="F";uid="181de042-5bb4-4445-afb7-b488a78eabcf"
NC_040878.1	RepeatMasker	DNA/Ginger-1	93201442	93201642	526	+	.	ID="RND-6_FAMILY-4326";Tend="1101";Tstart="905";shortTE="F";uid="bb63b5bf-afcf-412a-a18f-c507f79db8f3"
NC_040878.1	RepeatMasker	DNA	46641434	46642019	877	+	.	ID="DNA4-3_AP";Tend="633";Tstart="2";shortTE="F";uid="18496bc9-6cbf-48c5-9140-1bde89461ea6"
NC_040878.1	RepeatMasker	Unknown	50213823	50214034	669	+	.	ID="RND-5_FAMILY-3903";Tend="992";Tstart="789";shortTE="F";uid="4d32dad5-e455-4543-a170-fed659dc7d90"
NC_040878.1	RepeatMasker	DNA/Ginger-1	91459388	91459835	801	+	.	ID="RND-6_FAMILY-4326";Tend="1983";Tstart="1567";shortTE="F";uid="4734ec47-6bdd-4626-b5dc-2e6e758ca811"
NC_040878.1	RepeatMasker	LINE/L2	87708891	87709726	883	+	.	ID="RND-5_FAMILY-2243";Tend="1773";Tstart="949";shortTE="F";uid="a7b7efbb-653a-475d-b05c-591e8dcba1e8"
NC_040878.1	RepeatMasker	DNA/Ginger-1	56265439	56265679	508	+	.	ID="RND-6_FAMILY-4326";Tend="1868";Tstart="1624";shortTE="F";uid="747d4de1-6b84-42e4-ac15-2cd3928be6f9"
NC_040878.1	RepeatMasker	DNA/MULE-MuDR	42734975	42735151	420	+	.	ID="RND-6_FAMILY-2135";Tend="1939";Tstart="1755";shortTE="F";uid="daf92f26-fcde-49b2-a41f-8af3f35640d3"
NC_040878.1	RepeatMasker	DNA	40651931	40652337	1599	+	.	ID="TTAA2C_AP";Tend="418";Tstart="1";shortTE="F";uid="3544fb8b-ef13-4277-867e-2f354fceff04"
NC_040878.1	RepeatMasker	DNA/TcMar-Tc1	62433298	62433480	909	+	.	ID="RND-6_FAMILY-10359";Tend="767";Tstart="588";shortTE="F";uid="6eb938fe-b655-4ee6-9dbb-e212e6ea123e"
NC_040878.1	RepeatMasker	Unknown	12865076	12865405	2291	+	.	ID="RND-6_FAMILY-28198";Tend="1290";Tstart="947";shortTE="F";uid="50c0f8e4-0a01-46af-9d9c-7fc19358b674"
NC_040878.1	RepeatMasker	Retroposon?	86898726	86899044	791	+	.	ID="RND-6_FAMILY-9546";Tend="1879";Tstart="1590";shortTE="F";uid="27cd2845-611c-4f60-b548-123aea467c9c"
NC_040878.1	RepeatMasker	DNA/TcMar-Tc1	19666862	19667161	527	+	.	ID="mariner-75_lmi";Tend="1256";Tstart="954";shortTE="F";uid="3cff4d8d-a7cf-4624-b938-d762815a7139"
NC_040878.1	RepeatMasker	DNA	14298651	14299059	2645	+	.	ID="TTAA2C_AP";Tend="423";Tstart="3";shortTE="F";uid="0dccc243-38be-4c47-9324-31d97cfafee6"
NC_040878.1	RepeatMasker	DNA	87634268	87634625	1161	+	.	ID="DNA3-8_AP";Tend="350";Tstart="1";shortTE="F";uid="a80cdf80-7a53-432d-abf7-28d74b03b171"
NC_040878.1	RepeatMasker	Unknown	86639393	86639583	741	+	.	ID="RND-6_FAMILY-1261";Tend="1463";Tstart="1275";shortTE="F";uid="5605b3dc-e409-49d5-8c08-8cea8c623798"
NC_040878.1	RepeatMasker	DNA/hAT-Tip100	81650353	81651050	5487	+	.	ID="RND-6_FAMILY-7314";Tend="2168";Tstart="1471";shortTE="F";uid="6f10b6e3-9662-4eae-a7ae-a7c620be847c"
NC_040878.1	RepeatMasker	DNA/hAT-Tip100	20810570	20811098	2851	+	.	ID="RND-6_FAMILY-128";Tend="1428";Tstart="889";shortTE="F";uid="83bc3eed-d803-4a7f-a304-97258f9eb9ac"
NC_040878.1	RepeatMasker	DNA/hAT-Blackjack	4368054	4368231	813	+	.	ID="RND-6_FAMILY-798";Tend="3349";Tstart="3136";shortTE="F";uid="d740d781-33b5-4a91-b021-456467b1452d"
NC_040878.1	RepeatMasker	Unknown	67436840	67436951	555	+	.	ID="RND-4_FAMILY-94";Tend="1012";Tstart="910";shortTE="F";uid="4040b918-86d5-4fc2-880d-095c53e11445"
NC_040878.1	RepeatMasker	DNA/MULE-MuDR	68563732	68564490	4129	+	.	ID="RND-6_FAMILY-747";Tend="1688";Tstart="877";shortTE="F";uid="6cb46ae8-5380-4456-96c6-2eacd9ca9728"
NC_040878.1	RepeatMasker	DNA	19211854	19212079	1447	+	.	ID="TTAA2C_AP";Tend="423";Tstart="197";shortTE="F";uid="439e4fe5-55de-45b2-b99b-653161760d82"
NC_040878.1	RepeatMasker	DNA/hAT-Charlie	8566646	8566806	776	+	.	ID="RND-6_FAMILY-6622";Tend="1626";Tstart="1466";shortTE="F";uid="604dd8ea-87d7-4156-a2ce-dad9ed3dc9a2"
NC_040878.1	RepeatMasker	DNA	88609618	88609883	606	+	.	ID="DNA4-3_AP";Tend="273";Tstart="1";shortTE="F";uid="e388b1ab-d39c-4204-9456-cad9cbc04004"
NC_040878.1	RepeatMasker	Unknown	86020759	86020953	447	+	.	ID="RND-5_FAMILY-1851";TEgroup="ctg_2%7CRND-5_FAMILY-1851%7C9";Tend="1865";Tstart="964";shortTE="T";uid="8712d493-9fdb-4c8f-9105-39aa4e9246bc"
NC_040878.1	RepeatMasker	DNA/CMC-EnSpm	81284675	81285908	2429	+	.	ID="RND-4_FAMILY-1283";TEgroup="ctg_2%7CRND-4_FAMILY-1283%7C6";Tend="2072";Tstart="597";shortTE="F";uid="e16a2984-4a70-4227-b9ea-800695a57eb9"
NC_040878.1	RepeatMasker	Unknown	89164400	89165318	2578	+	.	ID="RND-4_FAMILY-380";Tend="787";Tstart="20";shortTE="F";uid="704bffc9-4781-440e-b4b3-6aa8ece27f97"
NC_040878.1	RepeatMasker	Unknown	71427054	71427162	758	+	.	ID="RND-6_FAMILY-151";Tend="2625";Tstart="2517";shortTE="F";uid="6e8fb4cd-02c1-4f5a-b9fd-1455be752d31"
NC_040878.1	RepeatMasker	RC/Helitron	6713621	6713798	468	+	.	ID="HELITRON-2_DF";Tend="1819";Tstart="1642";shortTE="F";uid="f6e823d4-3caa-4301-b5bf-b5ad5d8e8414"
NC_040878.1	RepeatMasker	DNA	91043936	91044354	1865	+	.	ID="DNA-TTAA-1_AP";Tend="417";Tstart="1";shortTE="F";uid="f57ef2df-47aa-407a-a223-56904679fbd8"
NC_040878.1	RepeatMasker	DNA/Ginger-1	30965711	30965845	516	+	.	ID="rnd-1_family-50";Tend="1241";Tstart="1138";shortTE="F";uid="f4bbd0f2-17a4-4967-bdde-4830b76ca196"
NC_040878.1	RepeatMasker	DNA/hAT-Charlie	56575746	56575912	818	+	.	ID="RND-5_FAMILY-331";Tend="1160";Tstart="999";shortTE="F";uid="cfb7b597-338e-4d99-8682-c5f0a9ecb9f9"
NC_040878.1	RepeatMasker	DNA/Sola-1	80091816	80092447	2627	+	.	ID="RND-5_FAMILY-1906";Tend="1596";Tstart="919";shortTE="F";uid="a33788d8-c38f-46cf-b09e-6bbccbdcf3fc"
NC_040878.1	RepeatMasker	DNA	63029707	63030028	1058	+	.	ID="DNA4-2_AP";Tend="356";Tstart="49";shortTE="F";uid="80e0d476-ba4f-4cb4-bcc0-508a4efe017e"
NC_040878.1	RepeatMasker	Unknown	31084372	31084808	1039	+	.	ID="RND-1_FAMILY-103";Tend="1457";Tstart="1013";shortTE="F";uid="65ca66b8-0997-4a77-9c1d-b1cb25cb62a2"
NC_040878.1	RepeatMasker	DNA/MULE-MuDR	68681106	68681459	419	+	.	ID="RND-6_FAMILY-16593";Tend="2701";Tstart="2434";shortTE="F";uid="5b9cd0fb-616e-44b6-b841-8b526356fd05"
NC_040878.1	RepeatMasker	Unknown	2268663	2268915	853	+	.	ID="RND-1_FAMILY-168";Tend="1485";Tstart="1223";shortTE="F";uid="8ec3afbe-37c7-4852-9e5b-cbceec535f15"
NC_040878.1	RepeatMasker	LTR/Gypsy	51290547	51290693	601	+	.	ID="RND-6_FAMILY-3310";Tend="1246";Tstart="1093";shortTE="F";uid="ee9caf30-097e-41cd-b0b8-cbb45fa264be"
NC_040878.1	RepeatMasker	Unknown	19627439	19627751	2178	+	.	ID="RND-6_FAMILY-9093";Tend="1295";Tstart="964";shortTE="F";uid="abc3808d-23b0-4f6a-a140-4f1b1015182c"
NC_040878.1	RepeatMasker	Unknown	21089317	21089573	564	+	.	ID="RND-5_FAMILY-1441";Tend="969";Tstart="692";shortTE="F";uid="9c317c51-c47e-4441-b9a2-b62a41ca03f0"
NC_040878.1	RepeatMasker	LINE/L2	43157447	43158189	5726	+	.	ID="RND-6_FAMILY-2066";Tend="1664";Tstart="923";shortTE="F";uid="e8479f4c-f058-4eef-912a-8980ac97468e"
NC_040878.1	RepeatMasker	Unknown	7317981	7318101	768	+	.	ID="RND-6_FAMILY-151";Tend="2635";Tstart="2517";shortTE="F";uid="9a15d82e-b861-492f-947e-d8cd49e0e67e"
NC_040878.1	RepeatMasker	Retroposon?	51551875	51552320	494	+	.	ID="SINE2-1_AP";Tend="1447";Tstart="950";shortTE="F";uid="8df4f1a8-c902-485a-9162-a0f5acb0ffac"
NC_040878.1	RepeatMasker	DNA/MULE-MuDR	19889709	19890184	1555	+	.	ID="rnd-6_family-1315";Tend="1508";Tstart="1046";shortTE="F";uid="d413291a-b82b-467a-9110-186c7b1fcf1a"
NC_040878.1	RepeatMasker	DNA	79170790	79171238	1003	+	.	ID="DNAX-2_AP";Tend="460";Tstart="2";shortTE="F";uid="46d437f5-fa21-48bf-943d-1b88e6b183c2"
NC_040878.1	RepeatMasker	LINE/I	58723743	58724266	3287	+	.	ID="RND-6_FAMILY-5996";Tend="1394";Tstart="863";shortTE="F";uid="e3850284-b7e3-4b1f-b84d-47cd4f8f6364"
NC_040878.1	RepeatMasker	DNA/TcMar-m44	29364514	29365195	625	+	.	ID="RND-6_FAMILY-4560";TEgroup="ctg_2%7CRND-6_FAMILY-4560%7C2";Tend="1741";Tstart="382";shortTE="F";uid="fa6684e1-81cf-4c45-bc73-6043b68a753d"
NC_040878.1	RepeatMasker	DNA/hAT-Tip100	17522266	17523565	7017	+	.	ID="RND-5_FAMILY-93";Tend="2201";Tstart="875";shortTE="F";uid="44ae4027-379d-4f70-a442-8b72cfe4c929"
NC_040878.1	RepeatMasker	Retroposon?	13606827	13606999	567	+	.	ID="SINE2-1_AP";Tend="1370";Tstart="1199";shortTE="F";uid="fcbafbe3-d66b-46e4-93f0-cdb5389b7fae"
NC_040878.1	RepeatMasker	DNA/MULE-MuDR	785495	786003	479	+	.	ID="MUDR12X_AP";Tend="477";Tstart="2";shortTE="F";uid="648a1530-8ef9-406e-979b-1c85101a103b"
NC_040878.1	RepeatMasker	Unknown	57207106	57207460	508	+	.	ID="RND-1_FAMILY-82";Tend="1251";Tstart="901";shortTE="F";uid="18892bc7-a645-457a-9b06-f0590b2f84fa"
NC_040878.1	RepeatMasker	Unknown	86680495	86681180	3980	+	.	ID="RND-1_FAMILY-124";Tend="1633";Tstart="896";shortTE="F";uid="1483b56d-6104-4b1a-8865-df66a7b31052"
NC_040878.1	RepeatMasker	DNA/TcMar-Tc1	2479208	2479452	486	+	.	ID="RND-6_FAMILY-10359";Tend="1506";Tstart="1261";shortTE="F";uid="f26bc88b-ea28-420b-97f9-76cc2c3dbdc9"
NC_040878.1	RepeatMasker	Retroposon?	34393938	34394157	481	+	.	ID="SINE2-1_AP";Tend="1180";Tstart="964";shortTE="F";uid="15871dd1-886b-4e44-a7c1-316be893dfa1"
NC_040878.1	RepeatMasker	DNA	36873332	36873763	2500	+	.	ID="TTAA3_AP";Tend="429";Tstart="1";shortTE="F";uid="dadfa0f3-5fc7-415d-8da0-ca85218022cb"
NC_040878.1	RepeatMasker	DNA/Ginger-1	83153140	83153276	427	+	.	ID="RND-6_FAMILY-4326";Tend="1088";Tstart="948";shortTE="F";uid="e3aff765-5030-4d62-86ed-3b2023f329a9"
NC_040878.1	RepeatMasker	DNA/Ginger-1	30818528	30819594	5977	+	.	ID="rnd-6_family-4326";Tend="1958";Tstart="944";shortTE="F";uid="70783e8c-9715-4f12-8760-63653d63946a"
NC_040878.1	RepeatMasker	DNA/hAT	65572631	65572902	1626	+	.	ID="HAT-N18_AP";Tend="813";Tstart="541";shortTE="F";uid="3aa50ccb-f672-4baf-9f92-9e0df9511a98"
NC_040878.1	RepeatMasker	DNA/TcMar-Tc1	43116849	43116979	402	+	.	ID="MARINER-62_HSAL";Tend="505";Tstart="381";shortTE="F";uid="acba211e-efb1-4ad4-b1fe-cc680af7a7c1"
NC_040878.1	RepeatMasker	DNA/MULE-MuDR	49875888	49876126	593	+	.	ID="RND-5_FAMILY-3";Tend="1361";Tstart="1129";shortTE="F";uid="6b5e87a6-c971-45c2-9ff2-c98a74ad96ac"
NC_040878.1	RepeatMasker	DNA	8584171	8584917	1615	+	.	ID="rnd-6_family-11410";Tend="2321";Tstart="1620";shortTE="F";uid="8a3b66ea-5c4d-4e72-a34f-12619b7b3714"
NC_040878.1	RepeatMasker	DNA	82434271	82434577	713	+	.	ID="DNA4-2_AP";Tend="557";Tstart="239";shortTE="F";uid="913333fb-7783-49be-9a4b-ebad685c0812"
NC_040878.1	RepeatMasker	DNA/Kolobok-T2	30080903	30081143	441	+	.	ID="KOLOBOK-2_AP";Tend="3995";Tstart="3753";shortTE="F";uid="6061c96d-f8ea-4b99-9464-87c9daafff9e"
NC_040878.1	RepeatMasker	DNA/Ginger-1	37286424	37286728	612	+	.	ID="RND-6_FAMILY-4326";Tend="1958";Tstart="1629";shortTE="F";uid="9daa519f-c464-42c3-8e2d-fd1367f9722c"
NC_040878.1	RepeatMasker	Unknown	66808397	66808696	2323	+	.	ID="RND-1_FAMILY-55";Tend="1231";Tstart="934";shortTE="F";uid="9586fd80-d5cb-46c8-8e16-af71e310dd63"
NC_040878.1	RepeatMasker	DNA/hAT-hAT19	77782770	77782982	1125	+	.	ID="HAT-N12_AP";Tend="233";Tstart="2";shortTE="F";uid="907831e5-7ad1-4159-848a-981871cbd93d"
NC_040878.1	RepeatMasker	DNA	44467564	44467711	672	+	.	ID="RND-5_FAMILY-464";Tend="1037";Tstart="904";shortTE="F";uid="07745c1d-a30e-4d0e-aad5-d7898915cb70"
NC_040878.1	RepeatMasker	DNA	60261593	60261876	526	+	.	ID="RND-6_FAMILY-3626";Tend="2521";Tstart="2204";shortTE="F";uid="64361a43-3ca7-4c10-ab20-d2628f4d8813"
NC_040878.1	RepeatMasker	DNA	92462219	92462368	1065	+	.	ID="ttaac_ap";Tend="361";Tstart="212";shortTE="F";uid="390bb8b3-6dd2-419a-8ef0-c0b956340ca9"
NC_040878.1	RepeatMasker	Retroposon?	91268782	91268956	491	+	.	ID="SINE2-2_AP";Tend="162";Tstart="1";shortTE="F";uid="c6bea612-8287-405c-b327-5388f56f8a46"
NC_040878.1	RepeatMasker	Unknown	43983830	43984450	3413	+	.	ID="RND-5_FAMILY-1546";Tend="1421";Tstart="848";shortTE="F";uid="69c226a5-87dd-4aa5-a3dc-5c5ce9b2c552"
NC_040878.1	RepeatMasker	DNA/hAT-Ac	54884029	54884197	760	+	.	ID="RND-5_FAMILY-1931";Tend="1393";Tstart="1211";shortTE="F";uid="dce912d5-89aa-4357-87b8-513aa089ae4e"
NC_040878.1	RepeatMasker	Unknown	77757105	77757574	2343	+	.	ID="RND-4_FAMILY-734";Tend="1447";Tstart="1012";shortTE="F";uid="ba772748-5bf0-493d-a32b-88989426332a"
NC_040878.1	RepeatMasker	DNA/CMC-EnSpm	4726589	4727045	2615	+	.	ID="RND-5_FAMILY-523";Tend="1222";Tstart="753";shortTE="F";uid="10b18c2d-1d47-4742-ac72-dfdf104d6b91"
NC_040878.1	RepeatMasker	DNA/hAT-hAT19	33131091	33131581	2028	+	.	ID="DNA8-64_AP";TEgroup="ctg_2%7CDNA8-64_AP%7C7";Tend="622";Tstart="1";shortTE="F";uid="03967a31-00d9-4a4a-ba1f-c4b7fdbd9e47"
NC_040878.1	RepeatMasker	DNA/MULE-MuDR	34805167	34805651	823	+	.	ID="RND-5_FAMILY-5008";TEgroup="ctg_2%7CRND-5_FAMILY-5008%7C1";Tend="1510";Tstart="890";shortTE="F";uid="a367e935-ed24-480b-8dac-5b5395e47647"
NC_040878.1	RepeatMasker	Retroposon?	19036383	19037089	1191	+	.	ID="SINE2-1_AP";Tend="877";Tstart="109";shortTE="F";uid="0a6bfd4c-cc8f-4195-8543-cc9c4986a676"
NC_040878.1	RepeatMasker	DNA/MULE-MuDR	54436350	54436977	3895	+	.	ID="RND-5_FAMILY-2951";Tend="1548";Tstart="950";shortTE="F";uid="7c4f8e90-831e-4264-a0e6-05391a1dc0cb"
NC_040878.1	RepeatMasker	Unknown	62066070	62066884	895	+	.	ID="RND-5_FAMILY-890";TEgroup="ctg_2%7CRND-5_FAMILY-890%7C1";Tend="1239";Tstart="438";shortTE="F";uid="7d78cf57-4915-4856-b557-2a6b7eeccc77"
NC_040878.1	RepeatMasker	Unknown	72163005	72163459	2638	+	.	ID="RND-6_FAMILY-2081";Tend="1402";Tstart="946";shortTE="F";uid="d695d123-4337-46a8-9e8a-57a39d0a95c3"
NC_040878.1	RepeatMasker	DNA/hAT-hAT19	20876505	20876630	601	+	.	ID="RND-6_FAMILY-6300";Tend="7761";Tstart="7625";shortTE="F";uid="39eef3e1-b22e-4b8a-bcfe-f13cb5218818"
NC_040878.1	RepeatMasker	Unknown	72572192	72572616	1261	+	.	ID="RND-1_FAMILY-141";Tend="1385";Tstart="938";shortTE="F";uid="8ee11260-2d05-4402-8515-191355e1e46a"
NC_040878.1	RepeatMasker	DNA/Kolobok-E	72186507	72186676	403	+	.	ID="KOLOBOKE-2_AP";Tend="1279";Tstart="1119";shortTE="F";uid="9a1441f5-2be0-4b08-915d-b66416af86e7"
NC_040878.1	RepeatMasker	DNA	11947745	11948012	483	+	.	ID="DNA4-3_AP";Tend="635";Tstart="365";shortTE="F";uid="109dc516-e048-4a1a-a2f9-53c51da32b43"
NC_040878.1	RepeatMasker	Unknown	50817525	50817672	418	+	.	ID="RND-5_FAMILY-1546";TEgroup="ctg_2%7CRND-5_FAMILY-1546%7C3";Tend="1433";Tstart="891";shortTE="T";uid="0676f574-ba7d-4b29-9d75-b7f180181627"
NC_040878.1	RepeatMasker	Unknown	48673970	48676107	12534	+	.	ID="RND-6_FAMILY-10618";Tend="2170";Tstart="103";shortTE="F";uid="65f6d303-3064-4757-b94d-9b20408adac6"
NC_040878.1	RepeatMasker	Unknown	45162509	45163335	5743	+	.	ID="RND-1_FAMILY-7";Tend="1806";Tstart="958";shortTE="F";uid="00379f7a-3a74-448a-8533-410f7fc556ce"
NC_040878.1	RepeatMasker	DNA/Kolobok-T2	28446256	28446379	409	+	.	ID="REP-4_PBA";Tend="618";Tstart="491";shortTE="F";uid="95a6c9cb-aaa8-4d13-a80c-9e23c726cb1f"
NC_040878.1	RepeatMasker	Unknown	92928918	92930633	2587	+	.	ID="RND-1_FAMILY-3";TEgroup="ctg_2%7CRND-1_FAMILY-3%7C1";Tend="2030";Tstart="536";shortTE="F";uid="d482afb9-596f-437b-aa0d-1081366df116"
NC_040878.1	RepeatMasker	Unknown	84955028	84955983	4702	+	.	ID="RND-6_FAMILY-115";Tend="1668";Tstart="734";shortTE="F";uid="10a59faf-2e31-461d-a8b6-718fdd5ace44"
NC_040878.1	RepeatMasker	DNA	53205235	53205661	2234	+	.	ID="TTAA20B_AP";Tend="446";Tstart="1";shortTE="F";uid="9ac0644e-0169-49b9-b732-58f63b5fd1bf"
NC_040878.1	RepeatMasker	DNA/hAT-Tip100	58375178	58375388	689	+	.	ID="RND-6_FAMILY-22107";Tend="1354";Tstart="1149";shortTE="F";uid="a7e335ab-68a0-45e0-9c2e-a6a4b23785c8"
NC_040878.1	RepeatMasker	DNA	35535290	35535552	453	+	.	ID="RND-6_FAMILY-3626";Tend="2397";Tstart="2102";shortTE="F";uid="fe8b105c-3bb9-4222-abcb-4cff56d726df"
NC_040878.1	RepeatMasker	Retroposon?	26166720	26166847	554	+	.	ID="SINE2-1_AP";Tend="1770";Tstart="1640";shortTE="F";uid="b0a53598-881b-406c-8216-1370040e97bc"
NC_040878.1	RepeatMasker	DNA/Ginger-1	26538868	26539253	523	+	.	ID="RND-6_FAMILY-4326";Tend="1742";Tstart="1306";shortTE="F";uid="3b44f6d7-4d92-4183-9a68-23aa0062f2db"
NC_040878.1	RepeatMasker	DNA	12168622	12169090	643	+	.	ID="DNA4-3_AP";Tend="503";Tstart="1";shortTE="F";uid="12cc4359-9b49-4ae2-a0fd-d05dc653fdd5"
NC_040878.1	RepeatMasker	Unknown	89891730	89892037	1250	+	.	ID="RND-6_FAMILY-1261";Tend="313";Tstart="38";shortTE="F";uid="0de22f1b-65ee-4f70-8b53-903e6b4cabdb"
NC_040878.1	RepeatMasker	DNA/Ginger-2	80613944	80614173	815	+	.	ID="RND-6_FAMILY-2293";Tend="1367";Tstart="1157";shortTE="F";uid="02a5fb30-5652-4f05-9780-c517d2698779"
NC_040878.1	RepeatMasker	DNA/hAT-hAT19	77982793	77983436	2691	+	.	ID="RND-5_FAMILY-722";Tend="1538";Tstart="890";shortTE="F";uid="e8d5ac4c-182e-4dfc-8ef3-8e139adf2573"
NC_040878.1	RepeatMasker	Unknown	87153998	87154913	3458	+	.	ID="RND-1_FAMILY-2";TEgroup="ctg_2%7CRND-1_FAMILY-2%7C13";Tend="1945";Tstart="895";shortTE="F";uid="214c9e98-394e-41e6-bb67-7c2c8bcd4a1a"
NC_040878.1	RepeatMasker	DNA	27332152	27332399	473	+	.	ID="RND-6_FAMILY-3626";Tend="2364";Tstart="2135";shortTE="F";uid="be20bc2b-eb92-4d38-aba7-164df37d3f9d"
NC_040878.1	RepeatMasker	Retroposon?	12520819	12521724	861	+	.	ID="SINE2-1_AP";Tend="1403";Tstart="119";shortTE="F";uid="3728207e-09d0-4a11-8b06-f7b1736a6425"
NC_040878.1	RepeatMasker	DNA/MULE-MuDR	21288413	21288568	403	+	.	ID="MUDR1X_AP";Tend="1954";Tstart="1804";shortTE="F";uid="71bd7543-9db0-42a0-8acf-ef8a3fb4795b"
NC_040878.1	RepeatMasker	DNA	64774831	64775260	1755	+	.	ID="DNA-TTAA-1_AP";Tend="423";Tstart="1";shortTE="F";uid="01286d3b-fdb3-4cf6-a0e3-f435b66c36a4"
NC_040878.1	RepeatMasker	Retroposon?	14499031	14499255	425	+	.	ID="SINE2-1_AP";Tend="1365";Tstart="1151";shortTE="F";uid="14807dd4-5f19-49f5-8707-a7ad3eb4beba"
NC_040878.1	RepeatMasker	Unknown	18039121	18039266	1246	+	.	ID="RND-1_FAMILY-20";Tend="1118";Tstart="972";shortTE="F";uid="54cef858-6973-4e67-9db3-91b7fe5b1b76"
NC_040878.1	RepeatMasker	DNA	3493051	3493541	1001	+	.	ID="DNA4-2_AP";Tend="769";Tstart="264";shortTE="F";uid="4f9369af-b2c1-427f-9139-73bda06fe224"
NC_040878.1	RepeatMasker	DNA/hAT-Charlie	49770528	49770838	1846	+	.	ID="RND-1_FAMILY-172";Tend="1194";Tstart="900";shortTE="F";uid="8f951843-157c-4017-9faf-5d018415be0a"
NC_040878.1	RepeatMasker	DNA	16071392	16071639	597	+	.	ID="DNA4-2_AP";Tend="288";Tstart="1";shortTE="F";uid="fae675bd-f170-4118-aef6-19f27371cc1b"
NC_040878.1	RepeatMasker	DNA/hAT-Ac	20846791	20846964	971	+	.	ID="RND-5_FAMILY-1931";Tend="1399";Tstart="1212";shortTE="F";uid="7c739014-8647-44d0-b3f8-595da0629ed6"
NC_040878.1	RepeatMasker	Unknown	69473902	69474529	4112	+	.	ID="RND-1_FAMILY-72";Tend="1456";Tstart="827";shortTE="F";uid="6fc14818-ebca-49a8-aa88-31a3500ff866"
NC_040878.1	RepeatMasker	DNA	74491713	74491965	456	+	.	ID="dna4-2b_ap";Tend="773";Tstart="520";shortTE="F";uid="077c6600-22a8-4ab7-a94d-e43b00e899d9"
NC_040878.1	RepeatMasker	DNA/TcMar-Tigger	59992968	59993363	1936	+	.	ID="RND-5_FAMILY-4790";Tend="4824";Tstart="4430";shortTE="F";uid="d7a25f4d-d93a-401d-8ce7-cede8b97275f"
NC_040878.1	RepeatMasker	DNA/hAT-Tip100	4024203	4024338	688	+	.	ID="RND-5_FAMILY-6156";Tend="1909";Tstart="1781";shortTE="F";uid="5a34bac7-9ef0-4c5c-be11-6702d6abc233"
NC_040878.1	RepeatMasker	DNA	75354894	75355126	931	+	.	ID="DNA-TTAA-1_AP";Tend="232";Tstart="1";shortTE="F";uid="02258647-4525-42ed-841d-893e2bddbac7"
NC_040878.1	RepeatMasker	DNA/Academ-1	91949953	91950964	7360	+	.	ID="RND-6_FAMILY-2134";Tend="2658";Tstart="1677";shortTE="F";uid="cdd0cd82-2b00-49b5-b7da-eaab6e4fee3c"
NC_040878.1	RepeatMasker	DNA	62491767	62492184	1185	+	.	ID="TTAA4B_AP";Tend="429";Tstart="34";shortTE="F";uid="da3334ec-62e6-4fad-8b14-c5500692fe2d"
NC_040878.1	RepeatMasker	DNA	37165956	37166396	1192	+	.	ID="DNA4-2_AP";Tend="457";Tstart="1";shortTE="F";uid="5485f967-d16f-44c8-bd45-b923f033d3f7"
NC_040878.1	RepeatMasker	DNA/Academ-1	59473131	59476328	23288	+	.	ID="RND-1_FAMILY-176";Tend="3245";Tstart="1";shortTE="F";uid="97ec2058-088b-4883-a394-5cfb64f6ba11"
NC_040878.1	RepeatMasker	Retroposon?	71548127	71548328	444	+	.	ID="SINE2-2_AP";Tend="215";Tstart="1";shortTE="F";uid="6499e74f-db3a-44e5-9a12-0ba6a46c5896"
NC_040878.1	RepeatMasker	DNA/Ginger-1	30715387	30715696	581	+	.	ID="RND-6_FAMILY-4326";Tend="1963";Tstart="1617";shortTE="F";uid="719e0fda-5747-4e18-84f2-0eecc7c1180e"
NC_040878.1	RepeatMasker	DNA/Ginger-1	79967627	79967818	518	+	.	ID="RND-6_FAMILY-4326";Tend="1955";Tstart="1766";shortTE="F";uid="a6166b5a-db13-4462-b8c2-0ce9a0de9f90"
NC_040878.1	RepeatMasker	DNA/Kolobok-E	74757540	74758006	728	+	.	ID="KOLOBOKE-4_AP";Tend="3082";Tstart="2548";shortTE="F";uid="642a6177-a912-4768-9b5c-a1d01b66556c"
NC_040878.1	RepeatMasker	DNA/hAT-Tip100	36405543	36405692	1031	+	.	ID="RND-1_FAMILY-57";Tend="1055";Tstart="892";shortTE="F";uid="ee30033d-3966-411f-9480-d9f5ba426079"
NC_040878.1	RepeatMasker	DNA/hAT-Charlie	45642713	45642838	562	+	.	ID="RND-6_FAMILY-3525";Tend="1100";Tstart="967";shortTE="F";uid="d9d70245-411a-4ea9-ba10-b44c5abb51fe"
NC_040878.1	RepeatMasker	Unknown	15244192	15244345	931	+	.	ID="RND-1_FAMILY-91";Tend="1352";Tstart="1199";shortTE="F";uid="ced21e33-c950-4770-a7f6-b31d7a468b42"
NC_040878.1	RepeatMasker	DNA	86937385	86937935	1442	+	.	ID="RND-6_FAMILY-6323";Tend="665";Tstart="144";shortTE="F";uid="08a6f9a0-70fc-4eb1-af6a-0ffd7e09cc18"
NC_040878.1	RepeatMasker	DNA/TcMar-Mariner	21332397	21333159	1035	+	.	ID="MARINER-30_RPR";TEgroup="ctg_2%7CMARINER-30_RPR%7C3";Tend="1145";Tstart="14";shortTE="F";uid="26306754-31aa-43d5-87a5-aa37d397a6a5"
NC_040878.1	RepeatMasker	Retroposon?	51788614	51788716	409	+	.	ID="SINE2-1_AP";Tend="108";Tstart="1";shortTE="F";uid="db2284b2-4c86-420d-9d06-fe829f26fe5b"
NC_040878.1	RepeatMasker	DNA/TcMar-m44	63748418	63748708	847	+	.	ID="RND-6_FAMILY-4560";Tend="1563";Tstart="1270";shortTE="F";uid="91c1fb1a-53b2-4676-b634-1158dcd3f8eb"
NC_040878.1	RepeatMasker	DNA/TcMar-Mariner	53134769	53136151	12084	+	.	ID="RND-6_FAMILY-10397";Tend="2186";Tstart="803";shortTE="F";uid="1a9eabdc-85cd-4c6d-93e4-45ac6591cb8a"
NC_040878.1	RepeatMasker	DNA/hAT	55505571	55506380	3996	+	.	ID="RND-5_FAMILY-3046";Tend="1688";Tstart="922";shortTE="F";uid="271c7293-6b99-42e3-8427-55058ead0c99"
NC_040878.1	RepeatMasker	DNA/hAT-hAT19	57356808	57357472	4882	+	.	ID="RND-6_FAMILY-6322";Tend="1495";Tstart="791";shortTE="F";uid="aeedf2d7-137e-4bf0-acf3-19ca17bfd894"
NC_040878.1	RepeatMasker	DNA	37960594	37961026	439	+	.	ID="ttaa3c_ap";Tend="417";Tstart="39";shortTE="F";uid="0129758d-3d8e-4acb-8877-231956f3fd65"
NC_040878.1	RepeatMasker	DNA/hAT-Tip100	24740708	24741167	1979	+	.	ID="RND-6_FAMILY-10052";Tend="1303";Tstart="857";shortTE="F";uid="ffd3e714-9776-422c-9209-eeba10a49744"
NC_040878.1	RepeatMasker	DNA/hAT-Blackjack	78902220	78902493	1305	+	.	ID="RND-6_FAMILY-798";Tend="3353";Tstart="3052";shortTE="F";uid="7e98ba4b-6ec2-4b36-b6f2-acb1f7e75223"
NC_040878.1	RepeatMasker	DNA/hAT-hAT19	26171619	26172239	1876	+	.	ID="DNA8-64_AP";TEgroup="ctg_2%7CDNA8-64_AP%7C6";Tend="546";Tstart="1";shortTE="F";uid="d6317fa2-289d-4980-88f5-84277c54d2e4"
NC_040878.1	RepeatMasker	DNA/hAT-Tip100	24640079	24640484	440	+	.	ID="RND-6_FAMILY-12456";Tend="1006";Tstart="637";shortTE="F";uid="05ac0e33-8799-4b3d-8bc1-47371d1fc9eb"
NC_040878.1	RepeatMasker	RC/Helitron	82331049	82331251	1154	+	.	ID="RND-5_FAMILY-67";Tend="1483";Tstart="1272";shortTE="F";uid="f9bd3f74-69e4-416b-9ec1-79fe8df473d2"
NC_040878.1	RepeatMasker	Unknown	20036882	20037339	1133	+	.	ID="RND-5_FAMILY-1273";Tend="1400";Tstart="1068";shortTE="F";uid="7ca88578-2959-4e41-bffb-316cfb3b7285"
NC_040878.1	RepeatMasker	Unknown	36646239	36647140	2085	+	.	ID="RND-1_FAMILY-2";TEgroup="ctg_2%7CRND-1_FAMILY-2%7C5";Tend="1957";Tstart="894";shortTE="F";uid="5024fc43-cc03-4f26-9f59-0de831cdb359"
NC_040878.1	RepeatMasker	Retroposon?	46924379	46924752	663	+	.	ID="SINE2-2_AP";Tend="388";Tstart="1";shortTE="F";uid="c58352b9-6118-44a3-9d94-68dc39f6fa5a"
NC_040878.1	RepeatMasker	Unknown	65568100	65568432	1585	+	.	ID="RND-5_FAMILY-3670";Tend="1121";Tstart="784";shortTE="F";uid="aff944a4-8a5e-4a45-b411-13170f48f0d9"
NC_040878.1	RepeatMasker	Retroposon?	19162700	19163427	568	+	.	ID="SINE2-1_AP";Tend="1365";Tstart="551";shortTE="F";uid="058afcbf-2987-46d4-824d-cdc119265f99"
NC_040878.1	RepeatMasker	DNA	55288258	55288433	798	+	.	ID="dna4-2_ap";Tend="769";Tstart="600";shortTE="F";uid="53e1af5b-77f6-44f9-ba4b-9333bf3760ea"
NC_040878.1	RepeatMasker	DNA/hAT-Tip100	41003083	41003368	1459	+	.	ID="RND-6_FAMILY-3876";Tend="2406";Tstart="2066";shortTE="F";uid="f1f6abf1-02c3-4655-b22d-b75829f21443"
NC_040878.1	RepeatMasker	DNA/Ginger-1	66498228	66498639	737	+	.	ID="RND-6_FAMILY-6069";Tend="1905";Tstart="1441";shortTE="F";uid="721478c5-cea3-4cfe-8199-2d707a3e4891"
NC_040878.1	RepeatMasker	DNA/hAT-Tip100	76309703	76309998	642	+	.	ID="RND-5_FAMILY-93";Tend="1731";Tstart="1422";shortTE="F";uid="e444e102-f306-4de0-9d0c-c6f99369afdc"
NC_040878.1	RepeatMasker	LINE/I-Jockey	28328015	28328185	431	+	.	ID="JOCKEY-6_DK";Tend="553";Tstart="370";shortTE="F";uid="db0e2e28-3909-43bf-90b4-0caf8e866cb6"
NC_040878.1	RepeatMasker	LTR	18336252	18336608	2605	+	.	ID="RND-6_FAMILY-13017";Tend="1804";Tstart="1440";shortTE="F";uid="f30c8cf1-2a1c-4266-8ca3-3b6900d2d91f"
NC_040878.1	RepeatMasker	DNA	36980409	36980777	2258	+	.	ID="TTAA7_AP";Tend="434";Tstart="64";shortTE="F";uid="f088b224-fbb5-4cc1-8777-73fe8fb9d32b"
NC_040878.1	RepeatMasker	DNA/hAT-hAT19	34517660	34518210	2191	+	.	ID="HAT-N9_AP";Tend="588";Tstart="1";shortTE="F";uid="0e7725ac-1ee5-4107-a25a-67ec0a6397b3"
NC_040878.1	RepeatMasker	DNA/Ginger-1	90171922	90172368	490	+	.	ID="RND-6_FAMILY-4326";Tend="1958";Tstart="1515";shortTE="F";uid="a865006d-a54c-4b3a-93c1-f53a463d9228"
NC_040878.1	RepeatMasker	DNA	12154066	12154801	836	+	.	ID="DNA4-2B_AP";Tend="773";Tstart="4";shortTE="F";uid="1d21daf8-20d5-4250-bfe5-31d19e3beb8f"
NC_040878.1	RepeatMasker	DNA/hAT-Tip100	52332612	52332884	486	+	.	ID="DNA8-18_AP";Tend="684";Tstart="419";shortTE="F";uid="00f2bef3-5e30-43fd-b0ba-e8526df4fe3f"
NC_040878.1	RepeatMasker	DNA/MULE-MuDR	18325260	18325562	762	+	.	ID="RND-6_FAMILY-16593";Tend="783";Tstart="513";shortTE="F";uid="e323e424-1548-429a-8513-884b7e42829f"
NC_040878.1	RepeatMasker	Unknown	30977957	30978213	4694	+	.	ID="RND-6_FAMILY-4894";Tend="1176";Tstart="418";shortTE="F";uid="f7a474e1-1a19-485b-b2b1-8b569d2bcc41"
NC_040878.1	RepeatMasker	DNA/Ginger-1	65125853	65126314	683	+	.	ID="RND-6_FAMILY-4326";Tend="1862";Tstart="1364";shortTE="F";uid="e5f11451-54f7-4114-951c-c9ff91b1bbbf"
NC_040878.1	RepeatMasker	DNA/hAT-Tip100	45309353	45309802	2254	+	.	ID="rnd-1_family-98";Tend="2200";Tstart="1652";shortTE="F";uid="1c823c29-cf5b-4bb2-b1f6-bcc114adeb85"
NC_040878.1	RepeatMasker	RC/Helitron	76149854	76150266	2008	+	.	ID="RND-5_FAMILY-1534";Tend="1272";Tstart="858";shortTE="F";uid="2b195deb-75eb-4fa6-befc-6379d042357c"
NC_040878.1	RepeatMasker	DNA	84082	84521	892	+	.	ID="DNA4-3_AP";Tend="391";Tstart="8";shortTE="F";uid="b6770622-5e93-49d6-938f-7116b9c008f6"
NC_040878.1	RepeatMasker	DNA	18279927	18280267	935	+	.	ID="DNA4-3_AP";Tend="338";Tstart="1";shortTE="F";uid="35fdf102-abdd-45c9-a9f9-6edbd7d6eac1"
NC_040878.1	RepeatMasker	DNA/Ginger-1	827169	827341	1036	+	.	ID="rnd-6_family-4326";Tend="1110";Tstart="955";shortTE="F";uid="7b58e803-31f4-45ff-a329-aa82d5808219"
NC_040878.1	RepeatMasker	Retroposon?	89825182	89825332	557	+	.	ID="SINE2-1_AP";Tend="1770";Tstart="1631";shortTE="F";uid="e1b06c56-802a-4019-8e5f-4da2f2cfdd02"
NC_040878.1	RepeatMasker	DNA/hAT-Tip100	35453651	35453784	738	+	.	ID="RND-6_FAMILY-22107";Tend="1756";Tstart="1636";shortTE="F";uid="0f105e06-627a-4855-993b-aececd6c858e"
NC_040878.1	RepeatMasker	DNA/MULE-MuDR	77158087	77158630	1875	+	.	ID="MUDR12X_AP";Tend="472";Tstart="19";shortTE="F";uid="d631e116-050d-42cc-b27a-d56fe7b99934"
NC_040878.1	RepeatMasker	DNA	88438801	88439016	405	+	.	ID="TTAA27_AP";Tend="212";Tstart="5";shortTE="F";uid="530f5091-0fc9-40bb-9a31-e50a4f6773f7"
NC_040878.1	RepeatMasker	DNA/Ginger-1	85125791	85126101	460	+	.	ID="RND-6_FAMILY-4326";Tend="1862";Tstart="1523";shortTE="F";uid="d367ce15-ebf0-459c-bd51-115bac32bf09"
NC_040878.1	RepeatMasker	DNA/Merlin	77579630	77579865	616	+	.	ID="HALYOMORPHA_HALYS-5_FAMILY-9382";Tend="923";Tstart="682";shortTE="F";uid="74f8d8c0-20e3-449b-9c0a-d3310eabcda7"
NC_040878.1	RepeatMasker	DNA/hAT-Tip100	34735272	34735647	1758	+	.	ID="RND-6_FAMILY-19445";Tend="1284";Tstart="901";shortTE="F";uid="9a90f7a1-f18e-45a6-af74-c1e1051765c2"
NC_040878.1	RepeatMasker	LINE/I-Jockey	81076116	81076264	437	+	.	ID="AG-JOCK-1";Tend="1490";Tstart="1343";shortTE="F";uid="4052c133-2f8e-4808-84be-45c6048ec6d8"
NC_040878.1	RepeatMasker	DNA/hAT	85760718	85761200	3143	+	.	ID="RND-6_FAMILY-10167";Tend="1249";Tstart="785";shortTE="F";uid="0e671adc-7dc8-4548-b971-42d482f1d5fb"
NC_040878.1	RepeatMasker	Retroposon?	36966492	36966658	454	+	.	ID="SINE2-2_AP";Tend="1998";Tstart="1861";shortTE="F";uid="73b6bd26-38ee-4fc7-977c-6c033e21b697"
NC_040878.1	RepeatMasker	Unknown	23806127	23806730	2119	+	.	ID="RND-4_FAMILY-94";Tend="1517";Tstart="951";shortTE="F";uid="71ee7a00-fcb2-41cb-8cd7-a90b25839525"
NC_040878.1	RepeatMasker	DNA	25937996	25938349	1003	+	.	ID="TTAA2_AP";Tend="345";Tstart="1";shortTE="F";uid="2938366d-a4ef-4a6a-ad72-43e81ee48987"
NC_040878.1	RepeatMasker	LINE/I	33710689	33710938	975	+	.	ID="RND-6_FAMILY-9190";Tend="2199";Tstart="1954";shortTE="F";uid="e33a0a2b-210b-4bfd-85eb-117ce4241dd0"
NC_040878.1	RepeatMasker	Unknown	70834382	70834563	867	+	.	ID="RND-5_FAMILY-3670";Tend="947";Tstart="767";shortTE="F";uid="00621672-40b0-46e9-8e25-3e8e77228346"
NC_040878.1	RepeatMasker	Unknown	78319882	78323958	30267	+	.	ID="RND-6_FAMILY-10891";Tend="4056";Tstart="2";shortTE="F";uid="19fc6add-7d2c-4f78-b086-2104d35c0aaa"
NC_040878.1	RepeatMasker	DNA	78501804	78502203	500	+	.	ID="DNA4-2_AP";Tend="414";Tstart="1";shortTE="F";uid="a85d3ede-d7f1-4352-bfce-57801ca41029"
NC_040878.1	RepeatMasker	Unknown	21974	23576	3848	+	.	ID="RND-5_FAMILY-1273";Tend="1981";Tstart="145";shortTE="F";uid="bc6bdfc2-d624-45eb-83a6-18cfefa6e0c6"
NC_040878.1	RepeatMasker	DNA/Ginger-1	11631322	11631698	1134	+	.	ID="RND-6_FAMILY-4326";Tend="1961";Tstart="1581";shortTE="F";uid="5037810b-8191-4893-9a85-ea00236709ae"
NC_040878.1	RepeatMasker	DNA/hAT-Tip100	80590520	80590975	1225	+	.	ID="DNA8-107_AP";Tend="664";Tstart="206";shortTE="F";uid="15a1d866-9ebd-41b4-b0e5-d2ace2c3dc7a"
NC_040878.1	RepeatMasker	Unknown	21482111	21482392	1631	+	.	ID="RND-6_FAMILY-16255";Tend="1216";Tstart="933";shortTE="F";uid="72f6e4c5-59e1-4ffa-b002-5927acc01936"
NC_040878.1	RepeatMasker	Unknown	70947525	70948297	1541	+	.	ID="RND-6_FAMILY-8563";Tend="748";Tstart="152";shortTE="F";uid="953ed2ac-5773-467a-9f9b-6e06e1e29fc3"
NC_040878.1	RepeatMasker	Unknown	36200496	36200998	993	+	.	ID="RND-4_FAMILY-94";TEgroup="ctg_2%7CRND-4_FAMILY-94%7C6";Tend="1667";Tstart="926";shortTE="F";uid="a9916257-115c-440a-9a0d-46e42ee14c65"
NC_040878.1	RepeatMasker	DNA	44670688	44671397	2903	+	.	ID="RND-5_FAMILY-1962";Tend="1572";Tstart="865";shortTE="F";uid="397af284-e98b-4555-aa53-e4d8c6f9e994"
NC_040878.1	RepeatMasker	DNA/Kolobok-T2	20762588	20763263	452	+	.	ID="KOLOBOK-3_AP";TEgroup="ctg_2%7CKOLOBOK-3_AP%7C2";Tend="4306";Tstart="3828";shortTE="F";uid="4410fea3-c0aa-4496-b764-ad5363e03b2a"
NC_040878.1	RepeatMasker	DNA/Ginger-1	55690831	55690985	483	+	.	ID="RND-6_FAMILY-4326";Tend="1097";Tstart="947";shortTE="F";uid="95c37368-3a9d-4ba6-9042-66a24cbd2164"
NC_040878.1	RepeatMasker	DNA/MULE-MuDR	35047706	35048982	4416	+	.	ID="RND-6_FAMILY-24431";Tend="1698";Tstart="458";shortTE="F";uid="1cad9506-18ec-4291-8eb9-c34c89e076f3"
NC_040878.1	RepeatMasker	DNA/hAT-hAT19	79643028	79643188	468	+	.	ID="DNA8-79_AP";Tend="658";Tstart="501";shortTE="F";uid="c032aeed-95b7-412f-9195-18288b6292aa"
NC_040878.1	RepeatMasker	DNA/MULE-MuDR	29500173	29500620	556	+	.	ID="MUDR2X_AP";TEgroup="ctg_2%7CMUDR2X_AP%7C7";Tend="1826";Tstart="5";shortTE="F";uid="7d7151fc-9b38-404c-8496-25ea1f1b8797"
NC_040878.1	RepeatMasker	DNA	62825634	62826372	2044	+	.	ID="DNA4-2_AP";Tend="768";Tstart="1";shortTE="F";uid="40cdc073-971c-4196-bb3f-2a3d9ad14088"
NC_040878.1	RepeatMasker	DNA/MULE-MuDR	64778540	64779183	4195	+	.	ID="RND-5_FAMILY-1259";Tend="1585";Tstart="931";shortTE="F";uid="ab02da1a-36e4-4373-9c9b-93eaf539ba5a"
NC_040878.1	RepeatMasker	DNA/TcMar-Tc1	76405861	76405975	487	+	.	ID="mariner-n22_ag";Tend="185";Tstart="75";shortTE="F";uid="5e99e882-b77a-4e9d-8b3c-5cee46927c22"
NC_040878.1	RepeatMasker	DNA	38398856	38399632	3789	+	.	ID="RND-5_FAMILY-493";Tend="1554";Tstart="808";shortTE="F";uid="b1da7bfa-2ec6-48da-a16f-0f06097e9fb9"
NC_040878.1	RepeatMasker	DNA/Ginger-1	51144327	51145325	5895	+	.	ID="RND-6_FAMILY-4326";Tend="1956";Tstart="949";shortTE="F";uid="00e258dc-92bc-4c86-a3f4-fd46f7e9f0de"
NC_040878.1	RepeatMasker	DNA	86807605	86808192	2558	+	.	ID="RND-3_FAMILY-392";Tend="1229";Tstart="687";shortTE="F";uid="4773ef8e-493c-4c9b-993f-65638f2983fb"
NC_040878.1	RepeatMasker	Retroposon?	29291144	29292653	3030	+	.	ID="RND-6_FAMILY-9546";TEgroup="ctg_2%7CRND-6_FAMILY-9546%7C1";Tend="1825";Tstart="154";shortTE="F";uid="3349c45e-d1ef-4652-8152-eeb81f5c997d"
NC_040878.1	RepeatMasker	DNA	63196227	63196490	690	+	.	ID="RND-6_FAMILY-894";Tend="1259";Tstart="961";shortTE="F";uid="99bc7e13-16ab-4fe5-8f9a-1abef05b01ae"
NC_040878.1	RepeatMasker	Retroposon?	75550460	75550796	815	+	.	ID="SINE2-1_AP";Tend="369";Tstart="1";shortTE="F";uid="e777ddbc-87fd-40ef-9cbb-3133ea9d64fd"
NC_040878.1	RepeatMasker	DNA	87771460	87771763	2044	+	.	ID="RND-6_FAMILY-13390";Tend="1222";Tstart="913";shortTE="F";uid="b8e52549-758b-47c9-b29f-3d487f28e477"
NC_040878.1	RepeatMasker	Unknown	51301157	51301341	941	+	.	ID="RND-6_FAMILY-3686";Tend="1144";Tstart="931";shortTE="F";uid="a7654de5-97d1-410e-b230-1dcec0d319c6"
NC_040878.1	RepeatMasker	DNA	51522577	51523214	3697	+	.	ID="RND-6_FAMILY-1458";Tend="1901";Tstart="1260";shortTE="F";uid="03b8c3d1-3eec-4c59-837f-7756c1834f52"
NC_040878.1	RepeatMasker	DNA	7739764	7740273	1414	+	.	ID="DNA4-3_AP";Tend="535";Tstart="4";shortTE="F";uid="6ba88272-0b9f-4bcb-9727-b4923362c832"
NC_040878.1	RepeatMasker	DNA	47678993	47679127	631	+	.	ID="dna4-2_ap";Tend="769";Tstart="636";shortTE="F";uid="89084e84-b27b-42a9-ada8-d00f33f4a4d3"
NC_040878.1	RepeatMasker	DNA/PIF-Harbinger	80127077	80127297	807	+	.	ID="RND-5_FAMILY-215";Tend="1527";Tstart="1302";shortTE="F";uid="b28d6147-3117-4b1e-8803-b7aa039adb20"
NC_040878.1	RepeatMasker	DNA/hAT-Tip100	39914014	39915232	6634	+	.	ID="RND-6_FAMILY-1477";Tend="1411";Tstart="289";shortTE="F";uid="098e3388-2ad1-4a64-9c1f-fabc3b489837"
NC_040878.1	RepeatMasker	DNA	66664346	66664882	884	+	.	ID="dna4-2_ap";TEgroup="ctg_2%7Cdna4-2_ap%7C15";Tend="823";Tstart="1";shortTE="F";uid="201460af-73ad-4351-821c-fcb84946cedd"
NC_040878.1	RepeatMasker	DNA/Kolobok-E	71160687	71160814	403	+	.	ID="KOLOBOKE-3_AP";Tend="2179";Tstart="2048";shortTE="F";uid="5f482425-99f0-4259-91e2-ebe9209d0595"
NC_040878.1	RepeatMasker	DNA	78054301	78054578	609	+	.	ID="TTAA2D_AP";Tend="430";Tstart="157";shortTE="F";uid="296499bf-62b5-4731-9289-0b25f588e785"
NC_040878.1	RepeatMasker	DNA/TcMar-m44?	76214375	76214572	679	+	.	ID="DNA4-9B_AP";Tend="182";Tstart="1";shortTE="F";uid="5c1f8658-c27b-4585-9a32-3d2cdf60af30"
NC_040878.1	RepeatMasker	DNA/CMC-EnSpm	67029955	67031149	2608	+	.	ID="RND-4_FAMILY-1283";TEgroup="ctg_2%7CRND-4_FAMILY-1283%7C4";Tend="2008";Tstart="291";shortTE="F";uid="b045e1f1-cc32-4a31-857c-907df91f0c7c"
NC_040878.1	RepeatMasker	DNA	27915544	27915745	718	+	.	ID="DNA4-3_AP";Tend="634";Tstart="420";shortTE="F";uid="de64b22e-97e4-475e-b321-a83f037c8a3b"
NC_040878.1	RepeatMasker	DNA/TcMar-Tc1	66221244	66221493	597	+	.	ID="RND-6_FAMILY-10359";Tend="735";Tstart="491";shortTE="F";uid="f099d56f-4f6e-4685-a39b-bdb894c3df6c"
NC_040878.1	RepeatMasker	DNA	87254615	87254830	516	+	.	ID="DNA-TTAA-1_AP";Tend="208";Tstart="14";shortTE="F";uid="7dcc42c5-4a3e-4240-b436-abdedcb67372"
NC_040878.1	RepeatMasker	Retroposon	49685085	49685867	1410	+	.	ID="RND-6_FAMILY-22452";Tend="762";Tstart="22";shortTE="F";uid="6f251a3d-b5d1-4cef-a3c8-3c72dff4a505"
NC_040878.1	RepeatMasker	DNA/Ginger-1	26475810	26476054	935	+	.	ID="RND-6_FAMILY-4326";Tend="1959";Tstart="1711";shortTE="F";uid="61fa6903-cbb0-462c-8f4e-cfe7ec13b9fd"
NC_040878.1	RepeatMasker	DNA	9363856	9364128	884	+	.	ID="dna4-2_ap";Tend="279";Tstart="1";shortTE="F";uid="09ff047f-c832-4f87-9895-85d1901fd2b7"
NC_040878.1	RepeatMasker	DNA	43146996	43147245	722	+	.	ID="TTAA2C_AP";Tend="423";Tstart="192";shortTE="F";uid="368f1ee6-41ac-409c-a160-6de0001bfc74"
NC_040878.1	RepeatMasker	DNA/MULE-MuDR	20676960	20677174	740	+	.	ID="rnd-6_family-1315";Tend="1509";Tstart="1311";shortTE="F";uid="b53d99f2-42e9-476d-9516-7a2a97c1a011"
NC_040878.1	RepeatMasker	DNA/hAT-Charlie	41371205	41371439	1153	+	.	ID="HAT-N1_AP";Tend="561";Tstart="324";shortTE="F";uid="32aaa9a0-210f-4b34-954b-122c2c6586df"
NC_040878.1	RepeatMasker	DNA/hAT-Tip100	48618347	48619448	7789	+	.	ID="RND-6_FAMILY-6587";Tend="1967";Tstart="841";shortTE="F";uid="7a7b421c-e4a6-48bf-9d1d-b21ec19df810"
NC_040878.1	RepeatMasker	DNA/Ginger-1	57542904	57543403	1554	+	.	ID="RND-6_FAMILY-4326";TEgroup="ctg_2%7CRND-6_FAMILY-4326%7C35";Tend="1956";Tstart="947";shortTE="F";uid="db508ba0-04a1-4d22-91c0-cf3f1d743fda"
NC_040878.1	RepeatMasker	DNA/Ginger-1	45230033	45230218	1020	+	.	ID="RND-6_FAMILY-4326";Tend="1983";Tstart="1808";shortTE="F";uid="4584f53b-71fa-4d2e-8c98-1b58edbdd81f"
NC_040878.1	RepeatMasker	DNA	62580249	62580391	503	+	.	ID="DNA8-75_AP";Tend="684";Tstart="574";shortTE="F";uid="293e45bf-cb91-447c-b257-074331999fff"
NC_040878.1	RepeatMasker	DNA	20655159	20655671	2949	+	.	ID="DNA4-3_AP";Tend="542";Tstart="3";shortTE="F";uid="04380e34-1695-4af4-a599-c9ac63e56a7c"
NC_040878.1	RepeatMasker	Unknown	68954850	68955135	1602	+	.	ID="RND-5_FAMILY-587";Tend="1296";Tstart="1001";shortTE="F";uid="18ad9ed4-a3b4-4097-ae63-1d78cd09b991"
NC_040878.1	RepeatMasker	Unknown	70209247	70209923	3804	+	.	ID="RND-6_FAMILY-62";Tend="1638";Tstart="907";shortTE="F";uid="634c50e4-3f89-4e70-9230-eb70bafa2841"
NC_040878.1	RepeatMasker	DNA/hAT-Tip100	50151615	50152038	1823	+	.	ID="RND-6_FAMILY-10052";Tend="1551";Tstart="1144";shortTE="F";uid="b7280b75-269b-4845-a3eb-a56065776400"
NC_040878.1	RepeatMasker	DNA	76627360	76627692	1878	+	.	ID="RND-5_FAMILY-1962";Tend="1278";Tstart="928";shortTE="F";uid="ddda5926-7dde-48f1-b357-a1973f9856d8"
NC_040878.1	RepeatMasker	DNA/MULE-MuDR	92726028	92726662	3649	+	.	ID="RND-5_FAMILY-1259";Tend="1587";Tstart="987";shortTE="F";uid="d727957a-8289-40de-9a31-d49b0132c530"
NC_040878.1	RepeatMasker	DNA	46501753	46501990	652	+	.	ID="TTAA4B_AP";Tend="295";Tstart="18";shortTE="F";uid="f25fdf84-c399-463f-8c7c-b6abbe0b804f"
NC_040878.1	RepeatMasker	DNA	44259318	44259663	1875	+	.	ID="DNA4-3_AP";Tend="635";Tstart="271";shortTE="F";uid="4ed9d8d2-b2e1-4a35-8e74-362839a06b80"
NC_040878.1	RepeatMasker	DNA/hAT-Ac	23285058	23285190	455	+	.	ID="RND-5_FAMILY-2357";Tend="1100";Tstart="962";shortTE="F";uid="cc8e6a05-6c3c-4b8c-be1d-2e661d86d28f"
NC_040878.1	RepeatMasker	Retroposon?	92664169	92665014	1304	+	.	ID="SINE2-1_AP";Tend="1001";Tstart="154";shortTE="F";uid="ada1f793-b0f3-4a13-ba70-84d6bceb9d32"
NC_040878.1	RepeatMasker	DNA	68248960	68249525	3234	+	.	ID="RND-6_FAMILY-1458";Tend="1895";Tstart="1263";shortTE="F";uid="9f2fdb51-6e90-417d-842b-f95296a5a499"
NC_040878.1	RepeatMasker	Unknown	32786970	32787124	1283	+	.	ID="RND-1_FAMILY-23";Tend="1159";Tstart="1005";shortTE="F";uid="654588fd-0cde-4846-83d6-2533e7489945"
NC_040878.1	RepeatMasker	DNA/TcMar-Tigger	87306312	87306494	437	+	.	ID="DNA2-8_AP";Tend="764";Tstart="582";shortTE="F";uid="ed37e146-2864-49c6-a26e-c4b6e52f0e6f"
NC_040878.1	RepeatMasker	RC/Helitron	86523276	86523426	829	+	.	ID="RND-6_FAMILY-1919";Tend="1340";Tstart="1194";shortTE="F";uid="94157db9-e6b0-4e32-af70-b6a3305c1530"
NC_040878.1	RepeatMasker	DNA/Kolobok-E	35907695	35907867	419	+	.	ID="KOLOBOKE-2_AP";Tend="2117";Tstart="1954";shortTE="F";uid="81a454c6-3783-41ea-9793-de3614815eaa"
NC_040878.1	RepeatMasker	DNA	26398790	26399155	896	+	.	ID="TTAA2D_AP";Tend="431";Tstart="42";shortTE="F";uid="9f2ee506-5aab-4f28-822d-71cfa33ea79d"
NC_040878.1	RepeatMasker	DNA/MULE-MuDR	79258676	79258839	775	+	.	ID="MUDR11X_AP";Tend="239";Tstart="67";shortTE="F";uid="91707328-aa38-4486-bb8e-fc2925772dd4"
NC_040878.1	RepeatMasker	Unknown	31492055	31492353	1998	+	.	ID="RND-1_FAMILY-1";Tend="4890";Tstart="4595";shortTE="F";uid="7039df8e-d7fa-41ae-8ad2-898eb9772312"
NC_040878.1	RepeatMasker	DNA/hAT-hATm	56682879	56682985	551	+	.	ID="hat-4_ap";Tend="108";Tstart="3";shortTE="F";uid="0c34e15b-0017-44f6-bb7e-84581a578488"
NC_040878.1	RepeatMasker	DNA/PIF-Harbinger	30076461	30076801	1679	+	.	ID="RND-6_FAMILY-14732";Tend="1611";Tstart="1283";shortTE="F";uid="95d5b724-0533-45c7-9e21-3f262e88b640"
NC_040878.1	RepeatMasker	DNA	88282489	88282948	575	+	.	ID="RND-6_FAMILY-3626";Tend="2539";Tstart="2080";shortTE="F";uid="45453ff3-8171-4141-bc46-3f1b7b7d132c"
NC_040878.1	RepeatMasker	DNA/hAT-hAT19	55398314	55398651	1344	+	.	ID="DNA8-79_AP";Tend="286";Tstart="2";shortTE="F";uid="75940fbb-bc3a-4644-80fe-b2f5c7b0ad84"
NC_040878.1	RepeatMasker	DNA	2388996	2389365	1954	+	.	ID="dna4-3_ap";Tend="635";Tstart="307";shortTE="F";uid="31569c45-ce46-4ee2-a2bf-27e2d6a400bf"
NC_040878.1	RepeatMasker	DNA/TcMar-Tigger	39462741	39462909	869	+	.	ID="DNAX-5_AP";Tend="155";Tstart="1";shortTE="F";uid="bd3d7718-911e-478a-8cf1-22cd38b4c882"
NC_040878.1	RepeatMasker	DNA	74715897	74716131	850	+	.	ID="RND-6_FAMILY-1458";Tend="1702";Tstart="1477";shortTE="F";uid="1769f8d6-ee36-4bbb-9a1c-dc530cf35433"
NC_040878.1	RepeatMasker	DNA/MULE-MuDR	13278027	13278289	576	+	.	ID="MUDR2X_AP";Tend="1866";Tstart="1619";shortTE="F";uid="ee7d96cd-c67d-4d09-be4f-f13edf52ad90"
NC_040878.1	RepeatMasker	Retroposon?	60430267	60430384	509	+	.	ID="SINE2-1_AP";Tend="1750";Tstart="1627";shortTE="F";uid="619437c2-fad2-4c7d-b642-56fa71db8023"
NC_040878.1	RepeatMasker	DNA/Ginger-1	60531354	60532295	5459	+	.	ID="RND-6_FAMILY-4326";Tend="1958";Tstart="953";shortTE="F";uid="28f03de2-adf0-495f-a834-fc0f2dc1edf5"
NC_040878.1	RepeatMasker	DNA	53152022	53152296	400	+	.	ID="RND-6_FAMILY-3626";Tend="1388";Tstart="1116";shortTE="F";uid="23b381a8-3c04-43a4-9e8c-0366fec63bcb"
NC_040878.1	RepeatMasker	DNA	70922271	70922601	1554	+	.	ID="TTAA20_AP";Tend="600";Tstart="279";shortTE="F";uid="847e4a54-8fac-4cc7-8393-2fb6a9abf92e"
NC_040878.1	RepeatMasker	Retroposon?	59429851	59431036	1374	+	.	ID="SINE2-1_AP";Tend="1447";Tstart="160";shortTE="F";uid="dfb89c96-89d3-478e-aa01-61afdcfe4564"
NC_040878.1	RepeatMasker	DNA/hAT-hATm	71981160	71982808	4507	+	.	ID="HAT-4B_AP";Tend="1696";Tstart="1";shortTE="F";uid="a71cfd56-15ce-42b2-9512-5e7796ec8731"
NC_040878.1	RepeatMasker	DNA	50208085	50208258	925	+	.	ID="RND-6_FAMILY-1179";Tend="1491";Tstart="1329";shortTE="F";uid="6146cd5a-523f-45ed-a932-284b35fc1c37"
NC_040878.1	RepeatMasker	DNA/Kolobok-E	14946274	14946560	632	+	.	ID="KOLOBOKE-2_AP";Tend="1412";Tstart="1120";shortTE="F";uid="7191e32c-db86-41dc-88ec-cf30c83408cb"
NC_040878.1	RepeatMasker	DNA/Ginger-1	57153921	57154468	666	+	.	ID="RND-6_FAMILY-4326";Tend="1966";Tstart="1410";shortTE="F";uid="8aa1478d-df29-4bac-8513-42902d24a5f4"
NC_040878.1	RepeatMasker	DNA	87536163	87536539	621	+	.	ID="DNA4-2_AP";Tend="447";Tstart="56";shortTE="F";uid="5b8847c5-cee5-4786-bb16-7e437ac19d2f"
NC_040878.1	RepeatMasker	DNA/Kolobok-E	34505733	34505864	417	+	.	ID="RND-6_FAMILY-13774";Tend="2381";Tstart="2237";shortTE="F";uid="c114566a-d643-4e67-a5ba-ae48a9bca7fd"
NC_040878.1	RepeatMasker	DNA/Kolobok-E	19995329	19995730	2308	+	.	ID="RND-6_FAMILY-186";Tend="1333";Tstart="888";shortTE="F";uid="b162dd68-cd6d-416a-a4d2-60d4a4bf493a"
NC_040878.1	RepeatMasker	DNA/MULE-MuDR	60010866	60011033	530	+	.	ID="RND-1_FAMILY-116";Tend="2021";Tstart="1856";shortTE="F";uid="5904f7f4-9b0d-4730-b73f-e5dab6ab7cf1"
NC_040878.1	RepeatMasker	Unknown	86829350	86830235	6450	+	.	ID="RND-5_FAMILY-1851";Tend="1860";Tstart="975";shortTE="F";uid="bf0c0060-6fcf-4b95-8b8c-a3ec910ae891"
NC_040878.1	RepeatMasker	DNA/MULE-MuDR	49529365	49529494	837	+	.	ID="MUDR10X_AP";TEgroup="ctg_2%7CMUDR10X_AP%7C2";Tend="1758";Tstart="48";shortTE="T";uid="63c546cf-f494-4f85-b236-b3808d841762"
NC_040878.1	RepeatMasker	DNA/Ginger-1	75443000	75443510	455	+	.	ID="RND-6_FAMILY-4326";TEgroup="ctg_2%7CRND-6_FAMILY-4326%7C47";Tend="1585";Tstart="893";shortTE="F";uid="5c976a97-117f-4c9c-be1e-31e8dacdf3b7"
NC_040878.1	RepeatMasker	Retroposon?	35939392	35939607	426	+	.	ID="SINE2-1_AP";Tend="1408";Tstart="1203";shortTE="F";uid="ea8d3442-a6e4-43e3-946a-469754f90a64"
NC_040878.1	RepeatMasker	Unknown	12491869	12492027	742	+	.	ID="RND-1_FAMILY-154";Tend="1803";Tstart="1653";shortTE="F";uid="db3ab511-407b-4960-8d2a-22466d95896c"
NC_040878.1	RepeatMasker	Unknown	28864361	28864666	1750	+	.	ID="RND-6_FAMILY-10015";Tend="2248";Tstart="1957";shortTE="F";uid="37a0c240-63fe-4440-ab35-1f03ff784b9f"
NC_040878.1	RepeatMasker	DNA/MULE-MuDR	62287924	62288094	462	+	.	ID="MUDR12X_AP";Tend="475";Tstart="300";shortTE="F";uid="8401d5c4-dadf-4d8d-86b6-88ff0ab6fbe6"
NC_040878.1	RepeatMasker	DNA/TcMar-Tc1	78157370	78157898	3244	+	.	ID="RND-5_FAMILY-1222";Tend="1578";Tstart="989";shortTE="F";uid="d65bead6-d09f-4fca-ae3c-c5bddfc6470b"
NC_040878.1	RepeatMasker	DNA	8713024	8713308	602	+	.	ID="DNA4-2_AP";Tend="302";Tstart="1";shortTE="F";uid="fbdc9a91-5e59-4145-aa07-226bf39e3a42"
NC_040878.1	RepeatMasker	DNA/hAT-Ac	86641794	86642033	952	+	.	ID="RND-6_FAMILY-8846";Tend="1232";Tstart="1007";shortTE="F";uid="35a0e189-9dcf-44ed-8f1f-9266df98e1dc"
NC_040878.1	RepeatMasker	DNA	55202978	55203359	1736	+	.	ID="RND-6_FAMILY-5026";Tend="1866";Tstart="1481";shortTE="F";uid="8e51388f-026e-42f2-9581-e8aafd129047"
NC_040878.1	RepeatMasker	DNA/MULE-MuDR	69814472	69814599	722	+	.	ID="RND-5_FAMILY-3";Tend="1461";Tstart="1339";shortTE="F";uid="08d77433-4586-4400-bbaa-eccc7fd4e54e"
NC_040878.1	RepeatMasker	DNA	61067564	61067958	1242	+	.	ID="DNA-TTAA-1_AP";Tend="423";Tstart="12";shortTE="F";uid="a76b8ed2-e899-427e-bd3b-f8466850c66c"
NC_040878.1	RepeatMasker	Retroposon?	66452463	66452629	572	+	.	ID="SINE2-1_AP";Tend="1770";Tstart="1611";shortTE="F";uid="60bf8293-84d1-4977-a94e-aa2d47bd8991"
NC_040878.1	RepeatMasker	DNA/hAT-Charlie	2214001	2214339	2101	+	.	ID="RND-6_FAMILY-5427";Tend="1286";Tstart="949";shortTE="F";uid="2214a481-18a2-4399-ba8c-d20db4c772d9"
NC_040878.1	RepeatMasker	RC/Helitron	26741399	26741508	439	+	.	ID="HELITRON-N23_LMI";Tend="641";Tstart="539";shortTE="F";uid="e434e14f-7aee-485b-b2f9-7914823ef0af"
NC_040878.1	RepeatMasker	LTR/Copia	86868307	86868556	446	+	.	ID="RND-6_FAMILY-8499";Tend="4711";Tstart="4506";shortTE="F";uid="ba650794-941b-452b-884c-0f8a4707ad94"
NC_040878.1	RepeatMasker	DNA/hAT-Tip100	42882931	42883037	543	+	.	ID="RND-6_FAMILY-13071";Tend="950";Tstart="847";shortTE="F";uid="91704f2c-089a-4ec1-9949-e3c1876c96c0"
NC_040878.1	RepeatMasker	Retroposon?	6813096	6813241	419	+	.	ID="SINE2-2_AP";Tend="1963";Tstart="1843";shortTE="F";uid="3d207318-e6d1-4199-a45a-68b73d152387"
NC_040878.1	RepeatMasker	DNA/hAT-Tip100	22744707	22744855	453	+	.	ID="RND-6_FAMILY-7314";Tend="1852";Tstart="1701";shortTE="F";uid="2dd0f4ff-e9f9-490d-b739-8f0c440c3894"
NC_040878.1	RepeatMasker	DNA	87353103	87353247	781	+	.	ID="DNA3-10_AP";Tend="133";Tstart="1";shortTE="F";uid="04436bfa-a525-41cb-86cb-7cc0375a9fc7"
NC_040878.1	RepeatMasker	DNA	27705664	27705782	570	+	.	ID="RND-6_FAMILY-515";Tend="1035";Tstart="914";shortTE="F";uid="7f8c56ac-3d27-4bdb-a82d-d6523db2c3c9"
NC_040878.1	RepeatMasker	Unknown	7993181	7993813	3502	+	.	ID="RND-5_FAMILY-272";Tend="1397";Tstart="769";shortTE="F";uid="f6d10107-e3a4-4157-bb80-e1f12ad290ab"
NC_040878.1	RepeatMasker	DNA/hAT	17041184	17041337	806	+	.	ID="RND-5_FAMILY-3046";Tend="1102";Tstart="955";shortTE="F";uid="6f270ef6-6a4b-4f5b-a9df-b39d2927cf35"
NC_040878.1	RepeatMasker	DNA/Ginger-1	28743563	28743864	724	+	.	ID="RND-5_FAMILY-2987";Tend="3478";Tstart="3217";shortTE="F";uid="12ec559e-5cce-4b9a-840a-17f46d50a693"
NC_040878.1	RepeatMasker	DNA/Ginger-1	50902382	50903395	5774	+	.	ID="RND-6_FAMILY-4326";Tend="1956";Tstart="911";shortTE="F";uid="953135fa-0afc-438b-88e9-8d234cbe4810"
NC_040878.1	RepeatMasker	DNA/Kolobok-E	44121674	44122243	3068	+	.	ID="RND-5_FAMILY-3544";Tend="1694";Tstart="1050";shortTE="F";uid="af2e8d58-d9c6-4763-bc2d-5e17f5cb7ec1"
NC_040878.1	RepeatMasker	DNA	85867755	85867866	731	+	.	ID="RND-6_FAMILY-1458";Tend="1890";Tstart="1495";shortTE="F";uid="76facde2-2656-47aa-83eb-9e5e23c81ae4"
NC_040878.1	RepeatMasker	DNA	34006740	34007390	3603	+	.	ID="RND-6_FAMILY-1458";Tend="1895";Tstart="1261";shortTE="F";uid="68f55ade-01fc-43af-bbf2-d46dcde678c8"
NC_040878.1	RepeatMasker	DNA	65009522	65010424	5698	+	.	ID="RND-6_FAMILY-18740";Tend="1810";Tstart="958";shortTE="F";uid="b8fc6069-e86a-4e4a-aee6-b638de9426c1"
NC_040878.1	RepeatMasker	DNA/MULE-MuDR	9291053	9291628	942	+	.	ID="MUDR9X_AP";TEgroup="ctg_2%7CMUDR9X_AP%7C1";Tend="2116";Tstart="1";shortTE="F";uid="7117096d-c3a1-462b-a0ab-cc72b9c2614c"
NC_040878.1	RepeatMasker	Retroposon?	35151469	35151701	468	+	.	ID="SINE2-1_AP";Tend="1467";Tstart="1247";shortTE="F";uid="cf98d3f2-03e7-4b83-869d-5f15dfd572ec"
NC_040878.1	RepeatMasker	Retroposon?	63767792	63769274	4203	+	.	ID="RND-6_FAMILY-9546";Tend="1874";Tstart="475";shortTE="F";uid="d23f4560-e2ae-4cfa-a30a-a32650d26b03"
NC_040878.1	RepeatMasker	Unknown	60529511	60529711	1277	+	.	ID="RND-1_FAMILY-55";Tend="1216";Tstart="1010";shortTE="F";uid="d5fa1d3e-67e4-4812-8aa3-de9adb5dddf0"
NC_040878.1	RepeatMasker	Retroposon?	64367972	64368078	425	+	.	ID="SINE2-1_AP";Tend="1744";Tstart="1641";shortTE="F";uid="29160a44-e397-4047-b643-6154396faeaa"
NC_040878.1	RepeatMasker	DNA/hAT-Tip100	27770878	27771193	1835	+	.	ID="RND-6_FAMILY-7314";Tend="1820";Tstart="1507";shortTE="F";uid="2079925b-c64f-4ec0-a68f-bf8fa0b0bb21"
NC_040878.1	RepeatMasker	RC/Helitron	13650466	13650920	2817	+	.	ID="RND-5_FAMILY-67";Tend="1453";Tstart="1005";shortTE="F";uid="6a7cc627-66ef-45d8-9f0e-27aa4804ff0c"
NC_040878.1	RepeatMasker	Unknown	32985300	32985512	1383	+	.	ID="RND-6_FAMILY-16255";Tend="1155";Tstart="935";shortTE="F";uid="05f58ca7-032c-4c12-972e-e676d10569c7"
NC_040878.1	RepeatMasker	DNA	12062626	12062902	858	+	.	ID="DNA4-2_AP";Tend="473";Tstart="197";shortTE="F";uid="06cb0136-9734-44af-bf5b-b7022bcdd6d2"
NC_040878.1	RepeatMasker	RC/Helitron	17296690	17296921	1299	+	.	ID="RND-5_FAMILY-67";Tend="1461";Tstart="1211";shortTE="F";uid="8d11b174-0351-4f0d-8c31-cd57053b4871"
NC_040878.1	RepeatMasker	DNA	31162519	31162631	645	+	.	ID="RND-6_FAMILY-1458";Tend="1921";Tstart="1803";shortTE="F";uid="781e3863-6405-4f16-8751-e607a14ded70"
NC_040878.1	RepeatMasker	DNA	46140785	46140963	423	+	.	ID="ttaa3c_ap";Tend="376";Tstart="203";shortTE="F";uid="9f5d15c8-47d4-4671-8d3f-5e07b824ceb2"
NC_040878.1	RepeatMasker	DNA	30523600	30523765	684	+	.	ID="RND-6_FAMILY-1458";TEgroup="ctg_2%7CRND-6_FAMILY-1458%7C8";Tend="1903";Tstart="1231";shortTE="F";uid="9cd41e5a-fd5e-48a6-bea8-ad74956d04d5"
NC_040878.1	RepeatMasker	DNA	7083681	7084104	1653	+	.	ID="DNA-TTAA-1_AP";Tend="422";Tstart="1";shortTE="F";uid="f82c1abf-6117-439d-9cb7-7b396c56e80b"
NC_040878.1	RepeatMasker	DNA	88786933	88787328	2549	+	.	ID="TTAA3_AP";Tend="408";Tstart="10";shortTE="F";uid="b9f1a51e-e7b6-48a9-b733-07769ecb6bf4"
NC_040878.1	RepeatMasker	DNA/hAT-Ac	18151329	18151812	3596	+	.	ID="RND-5_FAMILY-1931";Tend="1661";Tstart="1182";shortTE="F";uid="2f0eef76-7ad6-408f-a120-b6bd45a7f378"
NC_040878.1	RepeatMasker	Unknown	49551903	49552363	2006	+	.	ID="RND-6_FAMILY-22448";Tend="2120";Tstart="1679";shortTE="F";uid="86659723-355c-4ca7-9d0d-f4e13f401edb"
NC_040878.1	RepeatMasker	DNA/TcMar-Tigger	62612170	62612343	643	+	.	ID="RND-4_FAMILY-929";Tend="1083";Tstart="930";shortTE="F";uid="1550b8af-06dd-4bd4-9f6d-1295fc777eae"
NC_040878.1	RepeatMasker	Unknown	72516087	72516629	2474	+	.	ID="RND-1_FAMILY-141";Tend="1397";Tstart="911";shortTE="F";uid="ecef5cef-e459-4561-a951-2e1b7ae7d8f1"
NC_040878.1	RepeatMasker	DNA/hAT-Tip100	26629334	26630659	8992	+	.	ID="RND-5_FAMILY-93";Tend="2203";Tstart="878";shortTE="F";uid="44807227-26b9-4e85-b94a-84454c25f44b"
NC_040878.1	RepeatMasker	Unknown	665620	665910	466	+	.	ID="RND-5_FAMILY-2904";Tend="1215";Tstart="947";shortTE="F";uid="3fd55cdd-d0f5-4857-9dca-1c17c29ee94a"
NC_040878.1	RepeatMasker	DNA/hAT-Tip100	82976146	82976417	1201	+	.	ID="RND-6_FAMILY-6135";Tend="815";Tstart="558";shortTE="F";uid="33fbd4c9-5ae5-4a1a-874a-5c6182619c88"
NC_040878.1	RepeatMasker	DNA	75457009	75457238	1299	+	.	ID="RND-6_FAMILY-1458";Tend="1529";Tstart="1288";shortTE="F";uid="1d7045cf-9665-49d1-ab52-2d332f24dae4"
NC_040878.1	RepeatMasker	DNA/Kolobok-T2?	47318855	47318965	421	+	.	ID="KOLOBOK-N1_AEC";Tend="7439";Tstart="7330";shortTE="F";uid="d7a80465-d77a-4207-81bd-53dc30f081df"
NC_040878.1	RepeatMasker	DNA/MULE-MuDR	22947794	22948209	2289	+	.	ID="RND-5_FAMILY-1259";Tend="1577";Tstart="1125";shortTE="F";uid="56845010-9b0c-494d-9924-0ce6687aa508"
NC_040878.1	RepeatMasker	DNA/Kolobok-E	86798652	86798824	616	+	.	ID="RND-6_FAMILY-13774";Tend="2593";Tstart="2424";shortTE="F";uid="ef9006e3-5ebc-4f6a-879e-d8753475b7a3"
NC_040878.1	RepeatMasker	DNA	83082242	83082693	509	+	.	ID="DNA4-2_AP";Tend="461";Tstart="1";shortTE="F";uid="066c6a6f-70d0-41e0-bf9d-de08ef5c8a03"
NC_040878.1	RepeatMasker	Unknown	13473710	13473862	805	+	.	ID="RND-6_FAMILY-2852";Tend="1500";Tstart="1343";shortTE="F";uid="deeef315-4562-4d07-aedc-09923a533646"
NC_040878.1	RepeatMasker	DNA/Ginger-1	75007732	75007926	551	+	.	ID="RND-6_FAMILY-4326";Tend="1101";Tstart="902";shortTE="F";uid="e7484f5e-259a-4bd1-8004-dfaa4838fafd"
NC_040878.1	RepeatMasker	DNA	91626284	91626575	566	+	.	ID="DNA4-3_AP";Tend="302";Tstart="5";shortTE="F";uid="e9ab7816-d47b-4794-a7d3-076821e26d8f"
NC_040878.1	RepeatMasker	DNA/hAT-Tip100	33512899	33513080	1167	+	.	ID="RND-5_FAMILY-4845";Tend="1398";Tstart="1222";shortTE="F";uid="b2e554b3-e80b-495c-9412-5694aeffc2ed"
NC_040878.1	RepeatMasker	DNA	509044	509236	453	+	.	ID="dna4-2_ap";Tend="192";Tstart="2";shortTE="F";uid="7c7a00ff-a2a5-4bc4-bc66-9bf17c33d77c"
NC_040878.1	RepeatMasker	DNA/MULE-MuDR	49290538	49290786	445	+	.	ID="RND-5_FAMILY-3";TEgroup="ctg_2%7CRND-5_FAMILY-3%7C7";Tend="1480";Tstart="610";shortTE="F";uid="bd109b04-fbbb-4645-b8a8-87b32702a105"
NC_040878.1	RepeatMasker	DNA	47811902	47812505	604	+	.	ID="DNA4-2B_AP";Tend="604";Tstart="20";shortTE="F";uid="a7f53555-f860-45fb-b508-92617120bfa5"
NC_040878.1	RepeatMasker	DNA/TcMar-Tc1	35364895	35365270	1177	+	.	ID="MARINER-N12_RPR";Tend="379";Tstart="1";shortTE="F";uid="ed318cb3-62b1-4164-b5ab-d87e9481510f"
NC_040878.1	RepeatMasker	DNA	90967549	90967990	2323	+	.	ID="TTAA5_AP";Tend="442";Tstart="2";shortTE="F";uid="cb79b4a3-8b8f-4e95-96c8-471c3103d0c5"
NC_040878.1	RepeatMasker	Unknown	87738560	87738821	587	+	.	ID="RND-1_FAMILY-93";Tend="845";Tstart="584";shortTE="F";uid="de16226f-96cf-42c3-ba60-1228bcdc082e"
NC_040878.1	RepeatMasker	DNA	73565835	73566033	408	+	.	ID="DNA4-2_AP";Tend="769";Tstart="557";shortTE="F";uid="361b6925-0e57-4b33-b044-5f6acc6f1b9e"
NC_040878.1	RepeatMasker	DNA/MULE-MuDR	14789816	14789969	770	+	.	ID="RND-6_FAMILY-16593";Tend="2015";Tstart="1868";shortTE="F";uid="8d86357f-307d-4d4d-80eb-d45d06dbd327"
NC_040878.1	RepeatMasker	LINE/CR1	89215986	89216523	1466	+	.	ID="RND-5_FAMILY-1787";Tend="1453";Tstart="865";shortTE="F";uid="76d93e94-2ae5-4f73-a48d-51358e027676"
NC_040878.1	RepeatMasker	DNA	57008841	57009019	418	+	.	ID="ttaa3c_ap";Tend="186";Tstart="15";shortTE="F";uid="d3bbdee6-8e45-4dda-81b1-12b770fb0ec6"
NC_040878.1	RepeatMasker	Unknown	13562163	13562286	729	+	.	ID="RND-4_FAMILY-734";Tend="1088";Tstart="964";shortTE="F";uid="3511f817-4875-4a3d-a2bd-998196d6ff23"
NC_040878.1	RepeatMasker	DNA	33207797	33207935	543	+	.	ID="ttaa3c_ap";Tend="425";Tstart="276";shortTE="F";uid="35005103-9906-4516-bdb7-23d0fb39382d"
NC_040878.1	RepeatMasker	Unknown	16729214	16729833	4194	+	.	ID="RND-1_FAMILY-128";Tend="1730";Tstart="1102";shortTE="F";uid="fb7051dc-2784-4fff-8354-d5f991709f0a"
NC_040878.1	RepeatMasker	DNA/hAT-Charlie	2791216	2791527	1782	+	.	ID="RND-5_FAMILY-544";Tend="1220";Tstart="910";shortTE="F";uid="963368b5-b3d2-4b3b-8479-74d6355c76a2"
NC_040878.1	RepeatMasker	DNA/hAT-Tip100	52099008	52099951	5706	+	.	ID="RND-5_FAMILY-6156";Tend="1309";Tstart="405";shortTE="F";uid="094ecfa1-3a9b-4f0d-b8df-9d2c0cd693f9"
NC_040878.1	RepeatMasker	DNA/hAT-Charlie	18993092	18993349	747	+	.	ID="RND-1_FAMILY-114";Tend="1200";Tstart="935";shortTE="F";uid="ac49c368-e42c-43a1-a0d0-57b551ecb08c"
NC_040878.1	RepeatMasker	DNA	13051350	13051675	448	+	.	ID="DNA4-2_AP";Tend="350";Tstart="3";shortTE="F";uid="5525bff6-7f4e-4bca-8d79-5a020b3d05bd"
NC_040878.1	RepeatMasker	RC/Helitron	48537257	48537651	2021	+	.	ID="RND-5_FAMILY-1534";Tend="1273";Tstart="880";shortTE="F";uid="832f6d7e-e368-4746-aef1-8b1fb239613d"
NC_040878.1	RepeatMasker	DNA/CMC-EnSpm	76876658	76877170	2235	+	.	ID="RND-4_FAMILY-1283";Tend="717";Tstart="223";shortTE="F";uid="fa9b9044-11a8-4f53-8434-92626ba96b24"
NC_040878.1	RepeatMasker	DNA/Ginger-1	46309196	46309662	2427	+	.	ID="RND-6_FAMILY-4326";Tend="1958";Tstart="1497";shortTE="F";uid="8d0945c7-8923-4f41-bd53-e658abc1761a"
NC_040878.1	RepeatMasker	DNA/MULE-MuDR	68217710	68217905	514	+	.	ID="MUDR2X_AP";Tend="1821";Tstart="1619";shortTE="F";uid="e21e2926-b3c5-4dfd-a0ac-fb6acde7a76e"
NC_040878.1	RepeatMasker	DNA	43400305	43400552	1713	+	.	ID="TTAAC_AP";Tend="438";Tstart="191";shortTE="F";uid="6b398c09-99f8-46f9-aefc-1dd1f32c0411"
NC_040878.1	RepeatMasker	DNA/MULE-MuDR	23629881	23630119	506	+	.	ID="rnd-6_family-747";Tend="1134";Tstart="862";shortTE="F";uid="33f4bedb-19e7-4398-90ff-e17046ac60c3"
NC_040878.1	RepeatMasker	DNA/hAT-hAT19	44237770	44237983	683	+	.	ID="DNA8-97_AP";Tend="201";Tstart="1";shortTE="F";uid="62f6d454-6177-419d-b21a-202372f2daf0"
NC_040878.1	RepeatMasker	DNA/Ginger-1	52396000	52396508	760	+	.	ID="RND-6_FAMILY-4326";Tend="1958";Tstart="1392";shortTE="F";uid="ef05deeb-d063-4b20-9943-355112612427"
NC_040878.1	RepeatMasker	Unknown	26351781	26352579	4307	+	.	ID="RND-4_FAMILY-731";Tend="1752";Tstart="922";shortTE="F";uid="fe723605-d157-440a-a58e-4bc7d0a36050"
NC_040878.1	RepeatMasker	Unknown	34527656	34528153	2295	+	.	ID="RND-6_FAMILY-4894";Tend="1767";Tstart="1265";shortTE="F";uid="015de6d5-46d5-411a-9ab0-c960be91b0a8"
NC_040878.1	RepeatMasker	Retroposon?	5449316	5449469	551	+	.	ID="SINE2-1_AP";Tend="1769";Tstart="1612";shortTE="F";uid="0bc576d0-95b1-44d8-b4a0-5f20dc0956bc"
NC_040878.1	RepeatMasker	DNA	78517628	78518057	2433	+	.	ID="TTAA7_AP";Tend="434";Tstart="1";shortTE="F";uid="0dce7095-a855-439b-a1fe-0dbd4cd5f882"
NC_040878.1	RepeatMasker	Unknown	35746818	35747439	1786	+	.	ID="RND-6_FAMILY-115";TEgroup="ctg_2%7CRND-6_FAMILY-115%7C3";Tend="1673";Tstart="891";shortTE="F";uid="36cc7bd4-37c1-4ffb-9a2e-2e606b95127c"
NC_040878.1	RepeatMasker	DNA/TcMar-Tc1	32926851	32927238	1614	+	.	ID="RND-6_FAMILY-10359";TEgroup="ctg_2%7CRND-6_FAMILY-10359%7C4";Tend="1476";Tstart="494";shortTE="F";uid="c3992977-605a-468e-961c-132e1cc6100d"
NC_040878.1	RepeatMasker	Retroposon?	46678357	46678620	411	+	.	ID="SINE2-1_AP";Tend="1431";Tstart="1169";shortTE="F";uid="67a85ada-2ece-45ed-a7e8-00cc9f110c7b"
NC_040878.1	RepeatMasker	Unknown	60268347	60268865	2175	+	.	ID="RND-1_FAMILY-2";TEgroup="ctg_2%7CRND-1_FAMILY-2%7C8";Tend="1644";Tstart="791";shortTE="F";uid="cfb38c64-0765-481a-83ab-5ea7d1bb9e86"
NC_040878.1	RepeatMasker	DNA/Ginger-1	86641397	86641560	756	+	.	ID="RND-6_FAMILY-4326";Tend="1083";Tstart="915";shortTE="F";uid="ca58cd0c-fdf1-4dfd-bdfe-a6330b7b3fa7"
NC_040878.1	RepeatMasker	DNA/Kolobok-E	67103196	67103919	3240	+	.	ID="RND-5_FAMILY-3544";Tend="1667";Tstart="929";shortTE="F";uid="251abb49-9f81-4ace-b00b-6a24a5db11cf"
NC_040878.1	RepeatMasker	DNA	66153917	66154207	642	+	.	ID="dna4-2_ap";Tend="279";Tstart="4";shortTE="F";uid="074f997f-eab6-416a-bf70-a34beef2d872"
NC_040878.1	RepeatMasker	DNA/MULE-MuDR	83051928	83052284	1002	+	.	ID="RND-6_FAMILY-16593";Tend="2268";Tstart="1858";shortTE="F";uid="43feee48-0219-4b83-813c-5a9027d9d12d"
NC_040878.1	RepeatMasker	DNA/Ginger-1	31816309	31816453	607	+	.	ID="RND-6_FAMILY-4326";Tend="1101";Tstart="946";shortTE="F";uid="ac22d2c8-2ed7-455a-baaa-44f9a57e6194"
NC_040878.1	RepeatMasker	DNA/MULE-MuDR	27421112	27421419	589	+	.	ID="DNA8-110_AP";Tend="689";Tstart="363";shortTE="F";uid="098dea8e-ca28-4480-ad7e-c12964927345"
NC_040878.1	RepeatMasker	DNA	29944799	29944978	801	+	.	ID="TTAA7_AP";Tend="177";Tstart="1";shortTE="F";uid="8332464d-c941-4b54-932e-0d41af405441"
NC_040878.1	RepeatMasker	Unknown	32194056	32194915	5870	+	.	ID="RND-1_FAMILY-7";Tend="1786";Tstart="942";shortTE="F";uid="80ed1e06-fe8f-4c4b-b473-f411b89d1bce"
NC_040878.1	RepeatMasker	DNA	79254968	79255695	1362	+	.	ID="DNA4-2_AP";Tend="769";Tstart="1";shortTE="F";uid="739f5638-4f2e-47e3-86c4-9a14c7508bfb"
NC_040878.1	RepeatMasker	DNA/hAT-Tip100	76682427	76682592	1069	+	.	ID="RND-6_FAMILY-2845";Tend="1149";Tstart="993";shortTE="F";uid="aec98efc-c4db-4ba0-b3c0-7d7ae9bf4cb2"
NC_040878.1	RepeatMasker	DNA/hAT-Tip100	30054624	30055118	2824	+	.	ID="RND-5_FAMILY-1220";Tend="1705";Tstart="1232";shortTE="F";uid="8ce06415-69cd-4ac0-bf4e-2d4f8011ef47"
NC_040878.1	RepeatMasker	Unknown	91477447	91478061	3597	+	.	ID="RND-5_FAMILY-272";Tend="1417";Tstart="771";shortTE="F";uid="ccacfdfb-60e1-4fbc-85b1-61bfd63f291c"
NC_040878.1	RepeatMasker	DNA/hAT	78723256	78723450	674	+	.	ID="DNA8-96_AP";Tend="183";Tstart="3";shortTE="F";uid="cb67271d-acb9-4cdc-acc5-305cb85350d5"
NC_040878.1	RepeatMasker	Retroposon?	91011578	91011902	513	+	.	ID="SINE2-1_AP";Tend="994";Tstart="675";shortTE="F";uid="8ad9823f-d951-4687-a248-81b22e5fd356"
NC_040878.1	RepeatMasker	DNA/hAT-Ac	87147471	87148318	5738	+	.	ID="RND-5_FAMILY-2357";Tend="1749";Tstart="939";shortTE="F";uid="68226423-4535-4f40-ba78-5b8a76b46f78"
NC_040878.1	RepeatMasker	DNA	37728106	37728448	782	+	.	ID="DNA4-3_AP";Tend="628";Tstart="245";shortTE="F";uid="d15646df-0924-4325-bbd6-49171b81ffc4"
NC_040878.1	RepeatMasker	DNA	58406560	58407221	1746	+	.	ID="DNA4-2_AP";Tend="769";Tstart="65";shortTE="F";uid="3943968b-3f65-4991-8b9f-e47e2f7f6438"
NC_040878.1	RepeatMasker	DNA/hAT-hAT19	12313375	12313611	1138	+	.	ID="RND-6_FAMILY-6300";Tend="7794";Tstart="7575";shortTE="F";uid="75e02268-903e-4b9f-8373-9c98593ab969"
NC_040878.1	RepeatMasker	Unknown	72497838	72498017	431	+	.	ID="RND-1_FAMILY-97";Tend="1313";Tstart="1134";shortTE="F";uid="72f7aaea-6439-45f9-acd1-d402abd26894"
NC_040878.1	RepeatMasker	DNA/hAT-hAT19	27127868	27128017	528	+	.	ID="HAT-N9_AP";Tend="159";Tstart="5";shortTE="F";uid="1d024d0e-8d59-401d-8de9-11b0323f2814"
NC_040878.1	RepeatMasker	DNA/hAT	25936550	25936680	729	+	.	ID="RND-6_FAMILY-3234";Tend="1168";Tstart="1038";shortTE="F";uid="5476b3d9-b76f-4901-93f4-183eec8fcb02"
NC_040878.1	RepeatMasker	Unknown	14043095	14043224	705	+	.	ID="RND-6_FAMILY-778";Tend="868";Tstart="726";shortTE="F";uid="d7774331-1a18-476f-be5b-7c867f6415dc"
NC_040878.1	RepeatMasker	DNA/hAT-hAT19	33522276	33522534	682	+	.	ID="HAT-N7_AP";Tend="296";Tstart="4";shortTE="F";uid="66798e8f-e319-4b2c-aafc-d50f7750fc22"
NC_040878.1	RepeatMasker	DNA/Ginger-1	49697507	49697676	587	+	.	ID="RND-5_FAMILY-588";Tend="204";Tstart="31";shortTE="F";uid="66549ca1-13d8-4f6f-9ed7-d348a3830c75"
NC_040878.1	RepeatMasker	DNA/TcMar-Mariner	86244983	86245929	4813	+	.	ID="MARINER-N30_HSAL";Tend="898";Tstart="1";shortTE="F";uid="074c73f4-654d-4e4a-a0f8-a3377bc39ce7"
NC_040878.1	RepeatMasker	Unknown	47346022	47346254	1319	+	.	ID="RND-1_FAMILY-135";Tend="1180";Tstart="949";shortTE="F";uid="b38abe09-8030-4ece-b460-d6435715e2db"
NC_040878.1	RepeatMasker	DNA	88739360	88740036	845	+	.	ID="DNA4-2_AP";TEgroup="ctg_2%7CDNA4-2_AP%7C22";Tend="768";Tstart="1";shortTE="F";uid="3216494a-3d05-4f0c-bfb4-6d84e1825435"
NC_040878.1	RepeatMasker	DNA/Kolobok-E	5096725	5096887	427	+	.	ID="RND-6_FAMILY-5091";Tend="1000";Tstart="839";shortTE="F";uid="98842e73-ba57-46e4-93ff-4ba8160ede09"
NC_040878.1	RepeatMasker	DNA/TcMar-Tigger	63882606	63882745	502	+	.	ID="DNA2-8_AP";Tend="725";Tstart="581";shortTE="F";uid="596c8313-9908-45d7-8127-685ff5a187a7"
NC_040878.1	RepeatMasker	DNA/hAT-Tip100	67182638	67182828	1042	+	.	ID="RND-1_FAMILY-57";Tend="1055";Tstart="871";shortTE="F";uid="c0412820-83db-415d-99da-50e20535ca3f"
NC_040878.1	RepeatMasker	LINE/I-Jockey	69500032	69500202	423	+	.	ID="RND-6_FAMILY-6592";Tend="4391";Tstart="4227";shortTE="F";uid="125c53cd-9b9f-41f3-b770-2f9a8f7f47ba"
NC_040878.1	RepeatMasker	DNA	32494988	32495345	1567	+	.	ID="TTAA2C_AP";Tend="371";Tstart="7";shortTE="F";uid="1d91f369-7c15-4826-812b-45fb48b9b55e"
NC_040878.1	RepeatMasker	DNA/hAT-Tip100	90029420	90029734	755	+	.	ID="RND-6_FAMILY-7099";Tend="1636";Tstart="1309";shortTE="F";uid="6ffa9b0c-e546-4e4a-ae57-cdde023a193e"
NC_040878.1	RepeatMasker	DNA	12029993	12030288	718	+	.	ID="DNA4-3_AP";Tend="482";Tstart="210";shortTE="F";uid="6af0aa52-e940-45d2-8800-fbfc6d0b945f"
NC_040878.1	RepeatMasker	DNA	4323178	4323572	1630	+	.	ID="DNA-TTAA-1_AP";Tend="423";Tstart="26";shortTE="F";uid="81b2d2ea-b81e-416f-93d5-e187eec99445"
NC_040878.1	RepeatMasker	Unknown	72862759	72863245	1812	+	.	ID="RND-6_FAMILY-10618";Tend="1086";Tstart="582";shortTE="F";uid="bca2d935-2a4a-44d3-8ff0-d56862883986"
NC_040878.1	RepeatMasker	Unknown	46740057	46740491	920	+	.	ID="RND-6_FAMILY-1324";Tend="420";Tstart="5";shortTE="F";uid="17595643-96f1-4628-9517-286ca067e49e"
NC_040878.1	RepeatMasker	DNA/MULE-MuDR	54310466	54310627	591	+	.	ID="mudr2x_ap";Tend="1903";Tstart="1687";shortTE="F";uid="fc020d4e-ed39-4099-81f6-f5f4776c057e"
NC_040878.1	RepeatMasker	DNA/P	3596235	3596336	449	+	.	ID="P-4_AP";Tend="4074";Tstart="3976";shortTE="F";uid="0a65ea59-ca7a-49a7-b1ec-0dcc7b021c01"
NC_040878.1	RepeatMasker	DNA/P	42348161	42348930	1045	+	.	ID="P-4_AP";Tend="2483";Tstart="1714";shortTE="F";uid="e8df9382-67b6-4c21-9097-e239ffba04a1"
NC_040878.1	RepeatMasker	DNA/TcMar-Mariner	91627311	91628919	12149	+	.	ID="RND-6_FAMILY-10397";Tend="2444";Tstart="853";shortTE="F";uid="b2a323bb-faa5-46e7-afa0-1b766a83cc19"
NC_040878.1	RepeatMasker	DNA/Kolobok-E	25168511	25168911	690	+	.	ID="KOLOBOKE-2_AP";Tend="397";Tstart="15";shortTE="F";uid="1098a019-6d9d-431c-acf2-4aae2f3b316b"
NC_040878.1	RepeatMasker	LINE/L2	75863537	75864144	494	+	.	ID="CR1-7_NVI";Tend="3582";Tstart="2764";shortTE="F";uid="1a4b8c99-6984-4b33-a5cd-05efc333b403"
NC_040878.1	RepeatMasker	DNA/MULE-MuDR	102953	103332	540	+	.	ID="MUDR12X_AP";TEgroup="ctg_2%7CMUDR12X_AP%7C1";Tend="1381";Tstart="295";shortTE="F";uid="2c63da55-d5be-4e85-a252-91029f9f1785"
NC_040878.1	RepeatMasker	Unknown	73219585	73219834	1258	+	.	ID="RND-1_FAMILY-9";Tend="1180";Tstart="907";shortTE="F";uid="5e4ef327-e743-487f-a646-dac773c50130"
NC_040878.1	RepeatMasker	DNA/MULE-MuDR	58974770	58975867	7346	+	.	ID="RND-5_FAMILY-1849";Tend="1962";Tstart="884";shortTE="F";uid="b0731736-7963-42dc-b0df-2a44ca6015f3"
NC_040878.1	RepeatMasker	DNA/hAT-hAT19	54667849	54668654	4526	+	.	ID="RND-6_FAMILY-2490";Tend="1487";Tstart="704";shortTE="F";uid="19dc941f-7f48-4eea-8f81-cfd954cbad33"
NC_040878.1	RepeatMasker	RC/Helitron	50201377	50202595	8461	+	.	ID="RND-5_FAMILY-1534";Tend="2014";Tstart="814";shortTE="F";uid="1cde6c57-124e-441b-8c34-145ddb0bd48b"
NC_040878.1	RepeatMasker	DNA	14226189	14226623	1195	+	.	ID="DNA4-2_AP";Tend="769";Tstart="304";shortTE="F";uid="7dd52cec-a794-4654-aaa8-f7762b4c48fd"
NC_040878.1	RepeatMasker	DNA/Ginger-1	21252250	21252528	851	+	.	ID="RND-1_FAMILY-50";Tend="2816";Tstart="2558";shortTE="F";uid="1074938f-0730-431c-82d2-163f037d47d1"
NC_040878.1	RepeatMasker	DNA	63743612	63747432	3670	+	.	ID="rnd-6_family-6323";TEgroup="ctg_2%7Crnd-6_family-6323%7C1";Tend="2629";Tstart="73";shortTE="F";uid="c60986d7-f3f3-4575-8e60-b995a432fe3a"
NC_040878.1	RepeatMasker	DNA	8205063	8205502	564	+	.	ID="DNA4-2_AP";Tend="569";Tstart="103";shortTE="F";uid="676ee690-d287-4526-8f92-ba0435e1cf37"
NC_040878.1	RepeatMasker	DNA/Ginger-1	63701611	63702099	2953	+	.	ID="RND-6_FAMILY-4326";Tend="1907";Tstart="1417";shortTE="F";uid="cbd27d8c-ff6c-4b2c-a2b5-7c39fb90d124"
NC_040878.1	RepeatMasker	Retroposon?	82446656	82447053	476	+	.	ID="SINE2-1_AP";Tend="1423";Tstart="1037";shortTE="F";uid="72c0108d-5a05-49e3-95f9-03c40339b9d5"
NC_040878.1	RepeatMasker	DNA	29042325	29042707	1074	+	.	ID="ttaa3c_ap";Tend="425";Tstart="28";shortTE="F";uid="925ee04d-20c1-42ed-8c2a-cc0da04473c6"
NC_040878.1	RepeatMasker	DNA	21259040	21259456	2575	+	.	ID="DNA-TTAA-1_AP";Tend="423";Tstart="1";shortTE="F";uid="294968fc-54ce-4eca-8268-2e73ad5f46f0"
NC_040878.1	RepeatMasker	Unknown	37723977	37724092	661	+	.	ID="RND-4_FAMILY-94";Tend="1461";Tstart="1347";shortTE="F";uid="277d242c-6e51-401f-92c6-f2260d79f667"
NC_040878.1	RepeatMasker	DNA	45299555	45299844	467	+	.	ID="TTAA2C_AP";Tend="291";Tstart="9";shortTE="F";uid="f95064af-2272-4283-858a-9da4d708db97"
NC_040878.1	RepeatMasker	DNA/MULE-MuDR	79031957	79032096	883	+	.	ID="RND-6_FAMILY-2135";Tend="1688";Tstart="1549";shortTE="F";uid="2841a54b-9075-4128-b984-083e0092b330"
NC_040878.1	RepeatMasker	DNA	47822821	47823484	767	+	.	ID="dna4-3_ap";Tend="631";Tstart="156";shortTE="F";uid="4f4e4753-3820-460b-b498-0edda74a92d6"
NC_040878.1	RepeatMasker	DNA/hAT-Tip100	85851886	85852038	464	+	.	ID="DNA8-113_AP";Tend="176";Tstart="2";shortTE="F";uid="3362d3f4-6fce-4d09-8481-d414089b1b1b"
NC_040878.1	RepeatMasker	DNA	18146660	18147296	1571	+	.	ID="RND-5_FAMILY-4463";TEgroup="ctg_2%7CRND-5_FAMILY-4463%7C2";Tend="1682";Tstart="931";shortTE="F";uid="514bcef6-16b6-4078-8091-233f520deaa4"
NC_040878.1	RepeatMasker	DNA	21790565	21790914	628	+	.	ID="RND-6_FAMILY-1458";Tend="1636";Tstart="1303";shortTE="F";uid="97edd833-c2be-4dcd-a1c5-ea240c6fa37f"
NC_040878.1	RepeatMasker	DNA/MULE-MuDR	13640947	13641534	657	+	.	ID="mudr1x_ap";Tend="1777";Tstart="862";shortTE="F";uid="615e0ccb-478c-4fc7-8e05-5b708ab35ffb"
NC_040878.1	RepeatMasker	Retroposon?	1640452	1640603	648	+	.	ID="SINE2-1_AP";Tend="1767";Tstart="1611";shortTE="F";uid="337c20fe-4005-4562-aaa0-2a21100f36f2"
NC_040878.1	RepeatMasker	DNA/hAT-Charlie	28607633	28607788	974	+	.	ID="RND-1_FAMILY-75";Tend="1135";Tstart="979";shortTE="F";uid="2e850b3e-10b2-4be4-b9ad-0044e7408b92"
NC_040878.1	RepeatMasker	DNA	81071728	81072026	2191	+	.	ID="RND-6_FAMILY-16396";Tend="1754";Tstart="1450";shortTE="F";uid="6a6b41a1-f25a-459c-94c2-fbb07df938af"
NC_040878.1	RepeatMasker	Unknown	53765979	53766231	1063	+	.	ID="RND-1_FAMILY-40";Tend="2533";Tstart="2288";shortTE="F";uid="bfc8ed59-0acd-4cb5-99e2-ebb81af428eb"
NC_040878.1	RepeatMasker	DNA/hAT-hAT19	30069380	30070019	1107	+	.	ID="DNA8-95_AP";TEgroup="ctg_2%7CDNA8-95_AP%7C3";Tend="968";Tstart="1";shortTE="F";uid="155cb413-03d5-4798-9a5c-73dd364d5a22"
NC_040878.1	RepeatMasker	DNA	91515817	91516060	631	+	.	ID="DNA-TTAA-1_AP";Tend="245";Tstart="2";shortTE="F";uid="35296bbd-5e8a-4b0f-bba7-26412023068a"
NC_040878.1	RepeatMasker	Unknown	11470934	11471293	2703	+	.	ID="RND-5_FAMILY-1840";Tend="1296";Tstart="936";shortTE="F";uid="4b40ce70-ddf4-43bb-9afd-a4c6f205799d"
NC_040878.1	RepeatMasker	DNA/Kolobok-E	52117910	52118100	494	+	.	ID="KOLOBOKE-2_AP";Tend="1328";Tstart="1119";shortTE="F";uid="bc6c074d-1546-416b-96ae-84337432ad5e"
NC_040878.1	RepeatMasker	DNA/Ginger-1	53604390	53605406	5707	+	.	ID="RND-6_FAMILY-4326";Tend="1958";Tstart="948";shortTE="F";uid="97ea24cd-135e-4c4d-977d-0417a0e42712"
NC_040878.1	RepeatMasker	DNA/hAT-Tip100	48634276	48634877	1664	+	.	ID="RND-6_FAMILY-1897";Tend="2478";Tstart="1841";shortTE="F";uid="1d0f1fca-503e-4bcf-800c-446c293598f0"
NC_040878.1	RepeatMasker	DNA/hAT-hAT19	67057073	67058342	5965	+	.	ID="RND-6_FAMILY-6322";Tend="1871";Tstart="625";shortTE="F";uid="a5f61b56-f334-4592-979f-076df70b2f17"
NC_040878.1	RepeatMasker	DNA/hAT-Tip100	71137444	71137649	1226	+	.	ID="RND-6_FAMILY-1780";Tend="1872";Tstart="1645";shortTE="F";uid="c4fd5c2a-b7f7-4b6d-9eaa-f595404ece1d"
NC_040878.1	RepeatMasker	DNA/hAT	24394708	24394972	870	+	.	ID="DNA8-76_AP";Tend="259";Tstart="2";shortTE="F";uid="83a55554-db44-4182-a6fb-6a8a1b5d9d7e"
NC_040878.1	RepeatMasker	DNA/TcMar-Tigger	91936203	91936371	946	+	.	ID="DNAX-5_AP";Tend="155";Tstart="1";shortTE="F";uid="691f2773-9c25-4e10-923f-20d0aaf6ab7e"
NC_040878.1	RepeatMasker	DNA/hAT-Tip100	78113173	78113762	670	+	.	ID="RND-5_FAMILY-3172";TEgroup="ctg_2%7CRND-5_FAMILY-3172%7C2";Tend="1435";Tstart="527";shortTE="T";uid="0049c5a6-5179-4782-abbb-f70dfca7e3e2"
NC_040878.1	RepeatMasker	Unknown	26047342	26047487	1007	+	.	ID="RND-6_FAMILY-1261";Tend="188";Tstart="38";shortTE="F";uid="6aa49265-ed6d-4bb2-9228-27f0b22c4b0a"
NC_040878.1	RepeatMasker	DNA	16069069	16069493	1558	+	.	ID="TTAA2C_AP";Tend="422";Tstart="1";shortTE="F";uid="11d955b2-38aa-4322-8a77-514e57960b3c"
NC_040878.1	RepeatMasker	DNA/Ginger-1	43509764	43510041	555	+	.	ID="RND-6_FAMILY-4326";Tend="1987";Tstart="1705";shortTE="F";uid="8f4f2172-d321-4d62-88c1-2bdf425535a9"
NC_040878.1	RepeatMasker	DNA/hAT-Tip100	66264409	66264679	1112	+	.	ID="RND-6_FAMILY-12567";Tend="1235";Tstart="975";shortTE="F";uid="82a63e7a-32d3-44fe-8427-5c134832d6c0"
NC_040878.1	RepeatMasker	DNA/Ginger-1	65152009	65152459	1912	+	.	ID="RND-1_FAMILY-50";Tend="2845";Tstart="2386";shortTE="F";uid="e1215bb4-46cd-4b5f-9184-29e3a24c4cec"
NC_040878.1	RepeatMasker	DNA/hAT	76362704	76362918	1068	+	.	ID="DNA8-96_AP";Tend="222";Tstart="1";shortTE="F";uid="3710b3cc-5d90-4985-817f-94cde141d7f1"
NC_040878.1	RepeatMasker	Unknown	54790426	54790533	406	+	.	ID="RND-6_FAMILY-1925";Tend="768";Tstart="665";shortTE="F";uid="bd6cc8fa-df4b-4275-acef-3fa70409a345"
NC_040878.1	RepeatMasker	Unknown	86994415	86994549	666	+	.	ID="RND-4_FAMILY-94";Tend="1050";Tstart="924";shortTE="F";uid="2f033389-f6ac-4c17-8d1e-6cf9853050ca"
NC_040878.1	RepeatMasker	Retroposon?	34453166	34454476	1726	+	.	ID="SINE2-1_AP";Tend="1447";Tstart="85";shortTE="F";uid="cc4be84b-e95e-4734-ad6e-fc19fc725f87"
NC_040878.1	RepeatMasker	DNA/TcMar-Tigger	28877942	28878111	885	+	.	ID="DNAX-5_AP";Tend="155";Tstart="1";shortTE="F";uid="7ccd00ec-3a96-4704-ba4d-af2b88f8a238"
NC_040878.1	RepeatMasker	DNA	81446710	81447534	5093	+	.	ID="RND-5_FAMILY-522";Tend="1682";Tstart="893";shortTE="F";uid="dfb40449-cc72-4e00-8d50-ed209f740539"
NC_040878.1	RepeatMasker	LINE/CR1	79240060	79240419	2202	+	.	ID="RND-6_FAMILY-2282";Tend="1597";Tstart="1236";shortTE="F";uid="5ec63e80-2c9e-4b78-83da-190e45f2d0b5"
NC_040878.1	RepeatMasker	Retroposon?	13084007	13084384	400	+	.	ID="SINE2-1_AP";Tend="485";Tstart="119";shortTE="F";uid="8d4a8040-b770-49af-b263-5c84020da9d6"
NC_040878.1	RepeatMasker	DNA/MULE-MuDR	58543597	58543983	1304	+	.	ID="MUDR11X_AP";Tend="836";Tstart="445";shortTE="F";uid="150004b8-932c-49c8-aae1-05b5bb2b77c3"
NC_040878.1	RepeatMasker	Unknown	62645912	62646072	616	+	.	ID="RND-6_FAMILY-1260";Tend="828";Tstart="681";shortTE="F";uid="17cf27e6-e903-4805-ab04-cc0d3159b5c1"
NC_040878.1	RepeatMasker	DNA/Ginger-1	50854709	50855556	745	+	.	ID="RND-5_FAMILY-586";TEgroup="ctg_2%7CRND-5_FAMILY-586%7C3";Tend="3796";Tstart="790";shortTE="F";uid="74f1c933-2f7b-4a42-aefb-70c195a24654"
NC_040878.1	RepeatMasker	DNA	6005879	6006186	1027	+	.	ID="TTAA8_AP";Tend="336";Tstart="15";shortTE="F";uid="b0f3b685-d31c-4d46-ad67-40b261ccf96a"
NC_040878.1	RepeatMasker	DNA/Ginger-1	90898100	90898725	2337	+	.	ID="RND-6_FAMILY-4326";TEgroup="ctg_2%7CRND-6_FAMILY-4326%7C70";Tend="1997";Tstart="889";shortTE="F";uid="d55dfe2e-8b24-4569-bd36-ef9b7ed93675"
NC_040878.1	RepeatMasker	Retroposon?	9693895	9694139	401	+	.	ID="SINE2-2_AP";Tend="263";Tstart="1";shortTE="F";uid="e7a65adf-46c0-4878-82aa-b7d009c678cb"
NC_040878.1	RepeatMasker	DNA/Kolobok-E	13010202	13010398	487	+	.	ID="RND-6_FAMILY-13774";Tend="2404";Tstart="2214";shortTE="F";uid="7d8b1bc6-5d9e-4955-9765-70466f22f63c"
NC_040878.1	RepeatMasker	DNA	61356985	61357306	713	+	.	ID="DNA4-2_AP";Tend="766";Tstart="431";shortTE="F";uid="76677f02-7cf2-4a62-97c5-bb61b437dfa6"
NC_040878.1	RepeatMasker	DNA/Ginger-1	74885807	74886313	1053	+	.	ID="RND-6_FAMILY-4326";Tend="1963";Tstart="1446";shortTE="F";uid="15d1676a-3636-4939-ab9f-0f76406fa982"
NC_040878.1	RepeatMasker	DNA	68833470	68833873	2069	+	.	ID="DNA8-30_AP";Tend="710";Tstart="262";shortTE="F";uid="b8d46629-8059-4a90-980d-a34f3a4847b9"
NC_040878.1	RepeatMasker	DNA/hAT-Tip100	19702802	19702995	864	+	.	ID="RND-6_FAMILY-2928";Tend="3546";Tstart="3372";shortTE="F";uid="7aa7b228-5d23-4ed5-9f17-200c70a6dbda"
NC_040878.1	RepeatMasker	Unknown	64611547	64611757	1280	+	.	ID="RND-6_FAMILY-1324";Tend="1773";Tstart="1564";shortTE="F";uid="9e3b848d-d8b6-4940-ac4c-0f20dd69da2a"
NC_040878.1	RepeatMasker	Retroposon?	44147315	44147971	797	+	.	ID="SINE2-1_AP";Tend="1206";Tstart="1";shortTE="F";uid="0ee0d649-db43-4fee-818d-d00a12348fc5"
NC_040878.1	RepeatMasker	DNA/hAT-Charlie	86505242	86505576	575	+	.	ID="HAT-N17_AP";Tend="294";Tstart="1";shortTE="F";uid="a3e9346f-95a6-4ecb-8824-5e20eb0d4ac3"
NC_040878.1	RepeatMasker	LINE/L2	66906726	66906892	510	+	.	ID="RND-5_FAMILY-2243";Tend="1776";Tstart="1610";shortTE="F";uid="8c4213fd-0ad6-4e47-bd46-57844dac4a4c"
NC_040878.1	RepeatMasker	DNA/hAT-hAT19	48249008	48249462	1960	+	.	ID="RND-5_FAMILY-153";Tend="1363";Tstart="929";shortTE="F";uid="3ecc2858-4a14-4c88-98a8-32b49c041b28"
NC_040878.1	RepeatMasker	DNA/hAT-hAT19	31247856	31248099	957	+	.	ID="RND-6_FAMILY-6300";Tend="7808";Tstart="7540";shortTE="F";uid="3b794103-29ed-4e2f-a4f8-31d87dff376a"
NC_040878.1	RepeatMasker	DNA	79878588	79878806	479	+	.	ID="RND-6_FAMILY-3626";Tend="2791";Tstart="2541";shortTE="F";uid="8b4d31bc-1fda-4ff5-90ea-9ed9c854e41b"
NC_040878.1	RepeatMasker	DNA/hAT	12123127	12123301	960	+	.	ID="RND-6_FAMILY-2891";Tend="1571";Tstart="1401";shortTE="F";uid="d902daea-3d44-42a7-a275-02fb71ddae58"
NC_040878.1	RepeatMasker	DNA/Kolobok-E	44748558	44748717	437	+	.	ID="KOLOBOKE-2_AP";Tend="1279";Tstart="1119";shortTE="F";uid="c092d544-8ad4-4462-8edc-a228f4d365f7"
NC_040878.1	RepeatMasker	DNA	17397193	17397513	483	+	.	ID="DNA4-1_AP";Tend="350";Tstart="1";shortTE="F";uid="83ab7f98-d048-46e5-a6b0-5c212b6d39ea"
NC_040878.1	RepeatMasker	Retroposon?	48696872	48697297	621	+	.	ID="SINE2-1_AP";Tend="532";Tstart="295";shortTE="F";uid="3a717b61-f622-4c4a-a3a1-d58166ef60bf"
NC_040878.1	RepeatMasker	DNA	33086391	33086766	656	+	.	ID="TTAA2C_AP";Tend="422";Tstart="1";shortTE="F";uid="921ba525-2519-494e-90db-35f625bd2cf9"
NC_040878.1	RepeatMasker	DNA/Ginger-1	21332159	21332385	1431	+	.	ID="RND-6_FAMILY-4326";Tend="1154";Tstart="925";shortTE="F";uid="0854fa53-95bf-4869-9a49-ebedd89ef6f1"
NC_040878.1	RepeatMasker	DNA	6377950	6378236	427	+	.	ID="DNA4-2_AP";Tend="289";Tstart="1";shortTE="F";uid="e745023c-a1f2-4e67-bfd6-191b39aa2285"
NC_040878.1	RepeatMasker	DNA/MULE-MuDR	51143901	51144028	486	+	.	ID="MUDR2X_AP";Tend="174";Tstart="40";shortTE="F";uid="2dce7bd4-4f99-4946-8848-d00a7776485a"
NC_040878.1	RepeatMasker	Unknown	79061961	79062364	691	+	.	ID="RND-6_FAMILY-815";Tend="806";Tstart="402";shortTE="F";uid="318e1544-516d-4053-be19-dfd9b96fde36"
NC_040878.1	RepeatMasker	Unknown	86573270	86573714	1027	+	.	ID="RND-6_FAMILY-11678";Tend="1307";Tstart="927";shortTE="F";uid="041edab3-bf35-4790-ab67-c6648572189e"
NC_040878.1	RepeatMasker	DNA/Ginger-1	72182565	72182899	587	+	.	ID="RND-6_FAMILY-4326";Tend="1743";Tstart="1418";shortTE="F";uid="6c81c539-20f4-4217-875b-9b5f8226d169"
NC_040878.1	RepeatMasker	Unknown	89438294	89438542	479	+	.	ID="RND-6_FAMILY-2138";Tend="3132";Tstart="2890";shortTE="F";uid="6d0443cd-1da4-4e0a-a446-788fc7e93c06"
NC_040878.1	RepeatMasker	DNA/Ginger-1	50848991	50849704	1510	+	.	ID="RND-5_FAMILY-586";TEgroup="ctg_2%7CRND-5_FAMILY-586%7C2";Tend="1976";Tstart="1119";shortTE="F";uid="0a610a8b-670d-4b37-8e9d-ad970fc17edc"
NC_040878.1	RepeatMasker	DNA/hAT-Charlie	53552991	53553140	947	+	.	ID="DNA8-51_AP";Tend="506";Tstart="342";shortTE="F";uid="6b78550c-053c-4fd2-8108-4f784a69849b"
NC_040878.1	RepeatMasker	DNA/hAT-Charlie	63346551	63346871	455	+	.	ID="HAT-N1_AP";TEgroup="ctg_2%7CHAT-N1_AP%7C7";Tend="547";Tstart="1";shortTE="T";uid="d2bb37a2-d917-4b01-a062-2ec6d6429c69"
NC_040878.1	RepeatMasker	DNA/Ginger-1	72009008	72009306	403	+	.	ID="RND-6_FAMILY-4326";Tend="1933";Tstart="1628";shortTE="F";uid="edd6de8f-26fc-42f5-92e6-564dcde83827"
NC_040878.1	RepeatMasker	DNA/hAT-Tip100	76819408	76819742	759	+	.	ID="DNA8-83_AP";Tend="796";Tstart="433";shortTE="F";uid="8a11b2e7-dbbb-429d-853c-b8ce7e585a7b"
NC_040878.1	RepeatMasker	Satellite	13081801	13081968	441	+	.	ID="RND-6_FAMILY-21329";TEgroup="ctg_2%7CRND-6_FAMILY-21329%7C1";Tend="1952";Tstart="1771";shortTE="F";uid="40ca263a-49b0-448c-ad2e-0092aa252410"
NC_040878.1	RepeatMasker	DNA/MULE-MuDR	77159359	77160131	4196	+	.	ID="MUDR12X_AP";TEgroup="ctg_2%7CMUDR12X_AP%7C5";Tend="1376";Tstart="471";shortTE="F";uid="6b959eb2-48a5-4622-8eca-fd7e4ad0d6d0"
NC_040878.1	RepeatMasker	DNA	43349679	43350078	1176	+	.	ID="DNAX-2_AP";Tend="467";Tstart="1";shortTE="F";uid="c59222e6-320b-40e0-a490-ed91f6da024c"
NC_040878.1	RepeatMasker	LTR/Gypsy	12756032	12756179	411	+	.	ID="GYPSY-43_DWIL-I";Tend="773";Tstart="615";shortTE="F";uid="bf47b70a-ce04-41d6-b57f-b60a26314406"
NC_040878.1	RepeatMasker	DNA/hAT-Ac	45137708	45137814	410	+	.	ID="RND-6_FAMILY-6043";Tend="498";Tstart="393";shortTE="F";uid="2993ab53-b090-48ff-8433-0fddaef3c614"
NC_040878.1	RepeatMasker	DNA/MULE-MuDR	53632387	53632615	518	+	.	ID="RND-6_FAMILY-11798";Tend="1512";Tstart="1256";shortTE="F";uid="ce6e7a0e-0324-4012-b857-f81985dad5aa"
NC_040878.1	RepeatMasker	DNA/hAT-hAT19	86468072	86468222	687	+	.	ID="hat-n18_ap";Tend="815";Tstart="652";shortTE="F";uid="577c62c9-fa57-4545-ba02-b85c436aff52"
NC_040878.1	RepeatMasker	DNA/hAT	1909217	1909361	770	+	.	ID="DNA8-68_AP";Tend="764";Tstart="600";shortTE="F";uid="6ded1f17-6378-4fe2-beea-5cbc5ca6fefc"
NC_040878.1	RepeatMasker	DNA/TcMar-Tc1	34540430	34540690	611	+	.	ID="RND-6_FAMILY-9775";Tend="1137";Tstart="896";shortTE="F";uid="9501021f-98c5-4974-a4d3-7f412719fe5b"
NC_040878.1	RepeatMasker	DNA/Academ-1	31296355	31297365	7390	+	.	ID="RND-6_FAMILY-2134";Tend="2658";Tstart="1677";shortTE="F";uid="6351d4b5-793b-4194-9999-b1c305f21f0b"
NC_040878.1	RepeatMasker	DNA/hAT-Tip100	11413947	11414081	679	+	.	ID="RND-5_FAMILY-93";Tend="2184";Tstart="2052";shortTE="F";uid="25cdff4f-1e94-4165-b029-cc65e573fcbc"
NC_040878.1	RepeatMasker	DNA	62851618	62852399	1212	+	.	ID="DNA4-2_AP";Tend="769";Tstart="11";shortTE="F";uid="a0c0400f-c82f-4f68-bb38-a519d7fcadee"
NC_040878.1	RepeatMasker	DNA/Kolobok-E	39869057	39869178	438	+	.	ID="KOLOBOKE-2_AP";Tend="1246";Tstart="1122";shortTE="F";uid="0a5c5ac6-a4a6-4822-8bbd-349aedac49e1"
NC_040878.1	RepeatMasker	Unknown	86759664	86759825	1003	+	.	ID="RND-4_FAMILY-989";Tend="1168";Tstart="1010";shortTE="F";uid="41947db4-0910-4db0-84cf-05a3a89eade2"
NC_040878.1	RepeatMasker	DNA	7536925	7537082	400	+	.	ID="ttaa3c_ap";Tend="425";Tstart="278";shortTE="F";uid="1b0162d8-5060-44e3-8260-e8f0931453e9"
NC_040878.1	RepeatMasker	DNA	37956085	37956473	2477	+	.	ID="RND-5_FAMILY-4463";Tend="1682";Tstart="1288";shortTE="F";uid="78b59a7d-86a2-4cf6-938b-7e217c39ccb7"
NC_040878.1	RepeatMasker	DNA/TcMar-Tigger	85337950	85338055	516	+	.	ID="RND-6_FAMILY-3492";Tend="997";Tstart="889";shortTE="F";uid="4e17c685-b4ca-433f-958b-26fa125ffbe5"
NC_040878.1	RepeatMasker	DNA	69046	69260	835	+	.	ID="TTAA7_AP";Tend="400";Tstart="193";shortTE="F";uid="054e49e1-f33d-43c7-8ea9-94b57c595642"
NC_040878.1	RepeatMasker	DNA	70478868	70479077	724	+	.	ID="DNA8-57B_AP";Tend="215";Tstart="10";shortTE="F";uid="bbb2f6f1-d1bc-4a4c-bcf8-69cc9f092fe8"
NC_040878.1	RepeatMasker	DNA/hAT-Ac	73268905	73269311	2073	+	.	ID="RND-5_FAMILY-1931";TEgroup="ctg_2%7CRND-5_FAMILY-1931%7C2";Tend="1466";Tstart="889";shortTE="F";uid="38f07b48-5f93-4824-a801-58534fdfb33b"
NC_040878.1	RepeatMasker	DNA	81372806	81373437	3856	+	.	ID="DNA4-3_AP";Tend="635";Tstart="3";shortTE="F";uid="8972fb59-3d18-4ad4-a884-cbc9462097d2"
NC_040878.1	RepeatMasker	DNA	76908731	76909049	570	+	.	ID="DNA4-3_AP";Tend="610";Tstart="270";shortTE="F";uid="c56a5463-ac5a-455e-ad08-2ac9bea9f694"
NC_040878.1	RepeatMasker	DNA/Ginger-1	34229738	34230699	5501	+	.	ID="RND-6_FAMILY-4326";TEgroup="ctg_2%7CRND-6_FAMILY-4326%7C18";Tend="2010";Tstart="950";shortTE="F";uid="f8dc614a-0662-4800-a42d-325fa560c4f5"
NC_040878.1	RepeatMasker	DNA/hAT-Tip100	90295936	90296093	858	+	.	ID="RND-4_FAMILY-348";Tend="1774";Tstart="1621";shortTE="F";uid="3c979f23-9208-48ec-b913-bb1d5a7c66af"
NC_040878.1	RepeatMasker	DNA/MULE-MuDR	20907565	20907924	543	+	.	ID="MUDR2X_AP";TEgroup="ctg_2%7CMUDR2X_AP%7C3";Tend="1860";Tstart="562";shortTE="F";uid="85f5a481-fc1e-4e95-949e-9031a95708e5"
NC_040878.1	RepeatMasker	Unknown	14055052	14055267	952	+	.	ID="RND-6_FAMILY-10015";Tend="2168";Tstart="1956";shortTE="F";uid="c2b42711-2adb-472e-9ea7-99f393b90d56"
NC_040878.1	RepeatMasker	LINE/I	16603449	16605831	13125	+	.	ID="RND-6_FAMILY-5996";Tend="2366";Tstart="47";shortTE="F";uid="0f67ecb6-eb88-493b-b7e1-6c19f57979a3"
NC_040878.1	RepeatMasker	Unknown	32647756	32648002	1126	+	.	ID="RND-6_FAMILY-7670";Tend="1219";Tstart="969";shortTE="F";uid="4148ea57-753f-420b-8d24-70139fe5b9fe"
NC_040878.1	RepeatMasker	Retroposon?	85338065	85338240	525	+	.	ID="SINE2-1_AP";Tend="414";Tstart="243";shortTE="F";uid="2763dffc-f65c-4da4-9d0b-3fc705e8c7c0"
NC_040878.1	RepeatMasker	Unknown	26988172	26988571	855	+	.	ID="RND-6_FAMILY-5803";Tend="1360";Tstart="940";shortTE="F";uid="71d1c4c4-f92d-482c-9933-4da7dd48386a"
NC_040878.1	RepeatMasker	DNA/Ginger-2	45645030	45645481	534	+	.	ID="GINGER2-N2_AP";Tend="1458";Tstart="994";shortTE="F";uid="b80c489d-06d6-4711-ace6-6e6bd92c8d9f"
NC_040878.1	RepeatMasker	DNA	82451778	82452207	831	+	.	ID="dna4-3_ap";Tend="622";Tstart="163";shortTE="F";uid="a3dffb5e-7926-414b-92c1-bf695bac67a7"
NC_040878.1	RepeatMasker	DNA/hAT-Charlie	29273140	29273370	1103	+	.	ID="HAT-N1_AP";Tend="561";Tstart="324";shortTE="F";uid="9f990c61-60f0-4ffc-86a6-2e9ae2eae3a4"
NC_040878.1	RepeatMasker	DNA	60366910	60367239	561	+	.	ID="DNA4-3_AP";Tend="608";Tstart="283";shortTE="F";uid="57ea0438-f8ac-459e-a831-11df6cf7209f"
NC_040878.1	RepeatMasker	DNA/Ginger-2	16705830	16706129	1519	+	.	ID="RND-5_FAMILY-684";Tend="1283";Tstart="992";shortTE="F";uid="33eb464a-5aec-46c7-9c79-78124e900e3f"
NC_040878.1	RepeatMasker	Unknown	5264300	5265051	6586	+	.	ID="RND-5_FAMILY-14593";Tend="1634";Tstart="873";shortTE="F";uid="e7208432-e540-4dc1-a8a6-70524da2a46b"
NC_040878.1	RepeatMasker	DNA	573176	573737	1099	+	.	ID="DNA4-2_AP";Tend="622";Tstart="42";shortTE="F";uid="b2444fcb-1392-443e-85da-51dc01e38589"
NC_040878.1	RepeatMasker	DNA/Ginger-2	18773846	18774457	3138	+	.	ID="RND-5_FAMILY-684";Tend="1555";Tstart="990";shortTE="F";uid="bbde2838-a14a-4bdb-8c3e-93e58f9721c5"
NC_040878.1	RepeatMasker	DNA/hAT-Tip100	22404400	22404520	912	+	.	ID="RND-5_FAMILY-6156";Tend="1344";Tstart="1223";shortTE="F";uid="c11b1ef8-7f15-43ac-bc59-cbccad5dc923"
NC_040878.1	RepeatMasker	DNA	2945458	2946982	11139	+	.	ID="RND-6_FAMILY-5026";Tend="2182";Tstart="687";shortTE="F";uid="0fc0af01-aa90-44e3-afc0-9d8c32260cf0"
NC_040878.1	RepeatMasker	Unknown	13883609	13883867	1777	+	.	ID="RND-5_FAMILY-12798";Tend="1207";Tstart="954";shortTE="F";uid="6f2f3093-fb76-4f5a-bcb2-2e8cf28b069f"
NC_040878.1	RepeatMasker	LINE/CR1	59449886	59450579	1415	+	.	ID="RND-6_FAMILY-2282";Tend="1630";Tstart="973";shortTE="F";uid="8b60a771-73c0-4827-bbff-fa38f0a79cea"
NC_040878.1	RepeatMasker	Unknown	2621917	2622199	1308	+	.	ID="RND-5_FAMILY-1273";Tend="1668";Tstart="1392";shortTE="F";uid="d9d315b3-a500-480c-9007-a4e3ab8a431c"
NC_040878.1	RepeatMasker	DNA/Ginger-2	80742232	80742948	2335	+	.	ID="RND-6_FAMILY-7576";TEgroup="ctg_2%7CRND-6_FAMILY-7576%7C6";Tend="610";Tstart="140";shortTE="F";uid="f818f5f7-9269-4111-93f0-2cf4b9c161cb"
NC_040878.1	RepeatMasker	DNA	17399112	17399602	1550	+	.	ID="DNA4-2_AP";Tend="769";Tstart="272";shortTE="F";uid="b03424fe-a51c-43f9-9dcb-effdf036a203"
NC_040878.1	RepeatMasker	DNA	72194481	72195216	1581	+	.	ID="DNA4-2_AP";Tend="666";Tstart="1";shortTE="F";uid="6bc4f629-3045-420f-b6a3-f2978d3a1df8"
NC_040878.1	RepeatMasker	Retroposon?	91884579	91884761	499	+	.	ID="SINE2-1_AP";Tend="1768";Tstart="1580";shortTE="F";uid="64366db6-1b77-4731-873a-e640cee58707"
NC_040878.1	RepeatMasker	Unknown	11216325	11216555	1830	+	.	ID="RND-1_FAMILY-90";Tend="1216";Tstart="984";shortTE="F";uid="da81b822-0dda-413a-ba1e-aa8e7227c700"
NC_040878.1	RepeatMasker	DNA	26760300	26760470	780	+	.	ID="RND-6_FAMILY-1179";Tend="1501";Tstart="1334";shortTE="F";uid="e28fef7d-0975-44a2-b651-2abeeb626b5d"
NC_040878.1	RepeatMasker	Unknown	78975261	78975408	463	+	.	ID="RND-5_FAMILY-128";Tend="1473";Tstart="1311";shortTE="F";uid="8d98a5c4-15f2-4cf4-ad67-d193087e3238"
NC_040878.1	RepeatMasker	DNA/TcMar-Mariner	87742153	87742920	1119	+	.	ID="MARINER-30_RPR";TEgroup="ctg_2%7CMARINER-30_RPR%7C26";Tend="1145";Tstart="1";shortTE="F";uid="7c553169-a5d1-434f-b4a8-5d82a0606976"
NC_040878.1	RepeatMasker	DNA/Ginger-1	43261565	43261679	411	+	.	ID="RND-6_FAMILY-4326";Tend="1959";Tstart="1848";shortTE="F";uid="675dddce-bd98-4af0-9998-a8c56c48d3a2"
NC_040878.1	RepeatMasker	DNA/Ginger-2	90343998	90344624	503	+	.	ID="GINGER2-1_AP";TEgroup="ctg_2%7CGINGER2-1_AP%7C3";Tend="2768";Tstart="597";shortTE="F";uid="bf4f077c-6516-47bb-a1bd-3e3d8c640119"
NC_040878.1	RepeatMasker	DNA/Kolobok-E	91649309	91649504	413	+	.	ID="KOLOBOKE-2_AP";Tend="1328";Tstart="1119";shortTE="F";uid="0d408e53-d5d6-46e8-be6c-aff6f43f8980"
NC_040878.1	RepeatMasker	Unknown	25202557	25202876	1211	+	.	ID="RND-5_FAMILY-870";Tend="1285";Tstart="955";shortTE="F";uid="4629d733-ce2c-4602-9eeb-0a6852261637"
NC_040878.1	RepeatMasker	DNA	49814817	49815012	1085	+	.	ID="DNA-TTAA-1_AP";Tend="197";Tstart="1";shortTE="F";uid="b65b39ef-1e89-4817-8221-3f367db2c120"
NC_040878.1	RepeatMasker	DNA/hAT-hAT19	89362792	89363030	695	+	.	ID="RND-5_FAMILY-1106";Tend="1144";Tstart="869";shortTE="F";uid="a518973a-9170-43d6-9bc6-e167e59617d9"
NC_040878.1	RepeatMasker	DNA	13471291	13471461	451	+	.	ID="ttaa2b_ap";Tend="340";Tstart="165";shortTE="F";uid="81982bf4-9665-45e1-862e-67818d1fa23b"
NC_040878.1	RepeatMasker	DNA	92701863	92701998	702	+	.	ID="DNA4-5B_AP";Tend="263";Tstart="127";shortTE="F";uid="1f5c53ad-3093-4f36-8649-187743aed091"
NC_040878.1	RepeatMasker	Unknown	13466777	13467001	1829	+	.	ID="RND-1_FAMILY-122";Tend="1162";Tstart="938";shortTE="F";uid="60bcda8a-d8a0-4bab-b525-40b754873f46"
NC_040878.1	RepeatMasker	DNA/TcMar-Tc1	61350905	61351321	3486	+	.	ID="RND-6_FAMILY-10769";Tend="1278";Tstart="865";shortTE="F";uid="0b336168-1491-431e-a340-e6b0c096d82c"
NC_040878.1	RepeatMasker	DNA/hAT-Tip100	32528880	32529040	986	+	.	ID="RND-1_FAMILY-57";Tend="1051";Tstart="875";shortTE="F";uid="c2000405-eaba-4cb9-9c73-84618e2ad854"
NC_040878.1	RepeatMasker	DNA	32734627	32735042	2607	+	.	ID="TTAA3_AP";Tend="428";Tstart="1";shortTE="F";uid="be47e6b7-d179-412c-a397-6c9b33c4b808"
NC_040878.1	RepeatMasker	DNA	79265452	79265813	1121	+	.	ID="DNA4-2_AP";Tend="356";Tstart="1";shortTE="F";uid="7704971e-e8f5-4143-af19-509287dfd39a"
NC_040878.1	RepeatMasker	DNA	34252406	34252735	435	+	.	ID="DNA4-3_AP";Tend="635";Tstart="292";shortTE="F";uid="5713c1ae-ac68-46af-8159-2610860654a7"
NC_040878.1	RepeatMasker	Unknown	51281491	51281833	2158	+	.	ID="RND-6_FAMILY-28198";Tend="1293";Tstart="931";shortTE="F";uid="530db182-c1f9-4f23-bbac-13d1a3e232c8"
NC_040878.1	RepeatMasker	RC/Helitron	88311581	88311816	1375	+	.	ID="RND-5_FAMILY-1534";Tend="1323";Tstart="1083";shortTE="F";uid="ef46bb1f-2e00-475b-bce8-9d79474b5d39"
NC_040878.1	RepeatMasker	Unknown	68254911	68255392	799	+	.	ID="RND-1_FAMILY-2";TEgroup="ctg_2%7CRND-1_FAMILY-2%7C10";Tend="1170";Tstart="792";shortTE="F";uid="88efd93c-e066-468d-bbfa-dd5f9661a5b2"
NC_040878.1	RepeatMasker	Unknown	11610405	11610638	1596	+	.	ID="RND-6_FAMILY-16255";Tend="1184";Tstart="958";shortTE="F";uid="ea893e09-c4cb-4c14-9807-0e6c7d7c8712"
NC_040878.1	RepeatMasker	DNA/Ginger-1	93197399	93197566	1081	+	.	ID="RND-6_FAMILY-4326";Tend="1297";Tstart="1130";shortTE="F";uid="53bb01e6-2957-4f9d-beb6-63ca178e11fc"
NC_040878.1	RepeatMasker	DNA/hAT-Ac	73271067	73271265	1436	+	.	ID="RND-5_FAMILY-1931";Tend="1664";Tstart="1465";shortTE="F";uid="5592626c-4727-4546-9d63-94f14fd39b67"
NC_040878.1	RepeatMasker	DNA/Ginger-1	53183324	53183430	450	+	.	ID="RND-6_FAMILY-4326";Tend="1131";Tstart="1016";shortTE="F";uid="fa6a0a2f-b0cc-46b1-9212-d75980b8b3fb"
NC_040878.1	RepeatMasker	DNA	7492614	7492771	550	+	.	ID="TTAA7_AP";Tend="252";Tstart="89";shortTE="F";uid="a091dafc-efdd-43f0-a09f-b308faac30dd"
NC_040878.1	RepeatMasker	DNA	38965224	38965397	796	+	.	ID="ttaa2c_ap";Tend="262";Tstart="93";shortTE="F";uid="3abe1bdc-5d6e-44de-915d-0530e691b66e"
NC_040878.1	RepeatMasker	DNA	89857831	89858320	661	+	.	ID="dna4-3_ap";Tend="635";Tstart="127";shortTE="F";uid="5cf8af06-33af-4e13-b990-4074940a63be"
NC_040878.1	RepeatMasker	Retroposon?	34186168	34186310	520	+	.	ID="SINE2-1_AP";Tend="1770";Tstart="1627";shortTE="F";uid="1d038f97-8cb0-49e3-9610-11f4c10f695c"
NC_040878.1	RepeatMasker	Unknown	65574376	65574506	663	+	.	ID="RND-5_FAMILY-1546";Tend="996";Tstart="848";shortTE="F";uid="47d5d0b9-90f4-4c95-b9fb-b2a191726109"
NC_040878.1	RepeatMasker	DNA	76822052	76822656	769	+	.	ID="dna4-2_ap";Tend="644";Tstart="2";shortTE="F";uid="525c182a-3f8c-4e2d-bf6a-0e7d789f5731"
NC_040878.1	RepeatMasker	DNA/Kolobok-E	56538589	56538857	981	+	.	ID="KOLOBOKE-3_AP";Tend="7641";Tstart="7377";shortTE="F";uid="05da4bbd-284e-457d-b58b-86a51fd7eb75"
NC_040878.1	RepeatMasker	DNA	21486635	21487051	2715	+	.	ID="TTAA2C_AP";Tend="423";Tstart="1";shortTE="F";uid="af59641b-01b1-4d9c-88c6-4caab2c1524a"
NC_040878.1	RepeatMasker	DNA/hAT-Charlie	61655287	61655519	543	+	.	ID="DNA8-32_AP";Tend="240";Tstart="1";shortTE="F";uid="f2f6c568-7622-4c53-bb8c-5c76641acbf5"
NC_040878.1	RepeatMasker	DNA	25322583	25322728	519	+	.	ID="dna4-2_ap";Tend="768";Tstart="618";shortTE="F";uid="00090d6a-2766-47c5-97b1-e06502fbe646"
NC_040878.1	RepeatMasker	Unknown	61706663	61706882	1796	+	.	ID="RND-1_FAMILY-122";Tend="1162";Tstart="943";shortTE="F";uid="09538d42-9f30-4763-b97f-2a740958c525"
NC_040878.1	RepeatMasker	DNA	3929088	3929365	700	+	.	ID="RND-6_FAMILY-1458";Tend="1553";Tstart="1262";shortTE="F";uid="36d6ba75-fdb8-4a2f-8507-e0086a6f07ca"
NC_040878.1	RepeatMasker	Unknown	57209119	57210172	7841	+	.	ID="RND-1_FAMILY-2";Tend="1933";Tstart="882";shortTE="F";uid="cb72259e-e029-4fcd-bae6-e3ccc27da328"
NC_040878.1	RepeatMasker	DNA	51558163	51558320	532	+	.	ID="RND-6_FAMILY-2989";Tend="2801";Tstart="2649";shortTE="F";uid="df3ab981-6982-448c-8b87-6c54e13fb462"
NC_040878.1	RepeatMasker	DNA/hAT-Tip100	51139851	51140013	949	+	.	ID="RND-5_FAMILY-12368";Tend="1121";Tstart="962";shortTE="F";uid="55224d4b-dd2c-4434-b16d-d6dc3a94b4d7"
NC_040878.1	RepeatMasker	DNA/MULE-MuDR	91527691	91527836	551	+	.	ID="RND-6_FAMILY-16593";Tend="2015";Tstart="1875";shortTE="F";uid="d077501e-26bf-4ad6-9412-738f923a275e"
NC_040878.1	RepeatMasker	Unknown	65843542	65843788	846	+	.	ID="RND-6_FAMILY-2081";Tend="1410";Tstart="1161";shortTE="F";uid="460fc8aa-84b9-477b-b4c0-a3cbbeda67d8"
NC_040878.1	RepeatMasker	DNA	61281832	61282104	709	+	.	ID="TTAA2C_AP";Tend="412";Tstart="150";shortTE="F";uid="64c7e520-15d0-460d-a3c4-1674e5cfe664"
NC_040878.1	RepeatMasker	DNA/hAT-hAT19	59595100	59595425	1305	+	.	ID="DNA8-79_AP";Tend="285";Tstart="1";shortTE="F";uid="cc394296-d3d2-4a51-ba5d-fb440b3a24db"
NC_040878.1	RepeatMasker	DNA	31268190	31268722	3874	+	.	ID="RND-6_FAMILY-515";Tend="874";Tstart="328";shortTE="F";uid="f2246051-1902-4adc-a5d6-5480aa699849"
NC_040878.1	RepeatMasker	DNA/hAT-hAT19	28570874	28571092	1074	+	.	ID="DNA8-43_AP";Tend="869";Tstart="649";shortTE="F";uid="f4fdecfd-c03f-45d0-8e58-c2d8d49cf10c"
NC_040878.1	RepeatMasker	DNA/hAT-Blackjack	50871453	50871557	413	+	.	ID="HAT-4_PBA";Tend="828";Tstart="722";shortTE="F";uid="8392ca9d-3235-4cec-8f6c-cac9876b45b1"
NC_040878.1	RepeatMasker	DNA	71749376	71749521	411	+	.	ID="DNAX-1_AP";Tend="309";Tstart="167";shortTE="F";uid="7b1c5541-0ab1-4844-949c-133b318594a5"
NC_040878.1	RepeatMasker	DNA/Ginger-1	90297458	90298004	580	+	.	ID="RND-5_FAMILY-588";Tend="6817";Tstart="6303";shortTE="F";uid="0de27c03-877f-45a1-af24-d2f6d2b04d3f"
NC_040878.1	RepeatMasker	Unknown	93062561	93063986	3101	+	.	ID="RND-1_FAMILY-3";Tend="2030";Tstart="536";shortTE="F";uid="583e6f8c-954a-4146-aa64-fd74c7d85d5f"
NC_040878.1	RepeatMasker	DNA/MULE-MuDR	43229404	43229576	787	+	.	ID="MUDR2X_AP";Tend="1220";Tstart="1037";shortTE="F";uid="e54b644c-06d7-4f12-8d14-e66b4b6816b3"
NC_040878.1	RepeatMasker	DNA	33445976	33446274	486	+	.	ID="RND-6_FAMILY-3626";Tend="2354";Tstart="2054";shortTE="F";uid="a914324b-8dd3-434d-aa3e-ff465f49ff42"
NC_040878.1	RepeatMasker	DNA	47415627	47415988	578	+	.	ID="RND-6_FAMILY-3626";Tend="2481";Tstart="2119";shortTE="F";uid="0da180f1-a4ef-4caf-bcbd-40e4a9e8b854"
NC_040878.1	RepeatMasker	Unknown	27091437	27091761	716	+	.	ID="RND-6_FAMILY-2250";Tend="1242";Tstart="874";shortTE="F";uid="e0858244-b1f4-494b-8d89-99d442a3d037"
NC_040878.1	RepeatMasker	DNA	43970437	43970843	785	+	.	ID="TTAA2D_AP";Tend="430";Tstart="1";shortTE="F";uid="f190f79c-8426-4efa-bf74-a50111f4563f"
NC_040878.1	RepeatMasker	DNA/hAT-Tip100	51838437	51839642	6398	+	.	ID="RND-6_FAMILY-7314";TEgroup="ctg_2%7CRND-6_FAMILY-7314%7C3";Tend="2150";Tstart="755";shortTE="F";uid="9cac082c-828c-48b2-ad02-d058a50ff936"
NC_040878.1	RepeatMasker	DNA	58809421	58809835	1210	+	.	ID="DNA-TTAA-1_AP";Tend="423";Tstart="9";shortTE="F";uid="dba6a753-9497-45d2-bb2f-f0d9602d6d46"
NC_040878.1	RepeatMasker	DNA	50035144	50035309	413	+	.	ID="RND-6_FAMILY-3626";Tend="2278";Tstart="2115";shortTE="F";uid="bc7a61ca-285a-4439-9cea-e9e318822f9f"
NC_040878.1	RepeatMasker	DNA/hAT-Tip100	68266712	68266935	1481	+	.	ID="RND-6_FAMILY-22107";Tend="1381";Tstart="1158";shortTE="F";uid="21a8c030-790f-408d-941e-c839e373d7fd"
NC_040878.1	RepeatMasker	DNA/hAT-Charlie	9011262	9011494	464	+	.	ID="DNA8-33_AP";Tend="257";Tstart="1";shortTE="F";uid="f0db1efd-865a-4c39-89ac-3435b54d0d87"
NC_040878.1	RepeatMasker	Unknown	80955375	80955518	437	+	.	ID="RND-6_FAMILY-879";Tend="1184";Tstart="1048";shortTE="F";uid="b2de696f-0506-49e4-bf11-a192d5bf0d5d"
NC_040878.1	RepeatMasker	DNA/hAT-Tip100	1156718	1156889	1050	+	.	ID="RND-6_FAMILY-12197";Tend="1653";Tstart="1484";shortTE="F";uid="3bb34343-dbb9-4b77-9b6f-b1b3c9b79372"
NC_040878.1	RepeatMasker	DNA	88594531	88595176	839	+	.	ID="DNA4-3_AP";Tend="634";Tstart="1";shortTE="F";uid="1b4cd28f-fa85-433a-871d-0568ac7d6b3e"
NC_040878.1	RepeatMasker	LINE/I-Jockey	9857200	9857610	570	+	.	ID="RND-5_FAMILY-1919";Tend="870";Tstart="457";shortTE="F";uid="de2a4240-80a3-40ab-bd46-a34e4b6c98f7"
NC_040878.1	RepeatMasker	DNA/Kolobok-E	86648654	86648936	671	+	.	ID="RND-6_FAMILY-13774";Tend="2646";Tstart="2384";shortTE="F";uid="20b90c2c-5338-4d2f-99bd-0bf5fae16fc1"
NC_040878.1	RepeatMasker	Retroposon?	32571681	32572314	674	+	.	ID="SINE2-1_AP";Tend="1468";Tstart="871";shortTE="F";uid="871d2dc7-21ac-405a-b005-4170955d5f41"
NC_040878.1	RepeatMasker	DNA	18543454	18543695	877	+	.	ID="DNA8-59_AP";Tend="217";Tstart="1";shortTE="F";uid="ee0d7a62-a10d-4817-aa78-c8f7ed38c962"
NC_040878.1	RepeatMasker	DNA	76424141	76424490	1760	+	.	ID="TTAA7_AP";Tend="434";Tstart="1";shortTE="F";uid="23bff35e-b9b6-48a4-a371-344e83887bf9"
NC_040878.1	RepeatMasker	Unknown	31226799	31227280	3417	+	.	ID="RND-4_FAMILY-734";Tend="1447";Tstart="965";shortTE="F";uid="3f7fe96c-8323-4087-ad9e-b13c8b4f9171"
NC_040878.1	RepeatMasker	DNA	47116979	47117169	646	+	.	ID="dna-ttaa-1_ap";Tend="425";Tstart="230";shortTE="F";uid="a61e0c89-4a14-47e2-9bfe-392bcc0b0a19"
NC_040878.1	RepeatMasker	Unknown	21237600	21237938	1200	+	.	ID="RND-6_FAMILY-2251";Tend="2937";Tstart="2585";shortTE="F";uid="0f8c30d6-99cb-4c86-8be7-58e4be468f06"
NC_040878.1	RepeatMasker	Retroposon?	82383040	82383402	1450	+	.	ID="SINE2-2_AP";Tend="448";Tstart="95";shortTE="F";uid="ae2b4d1e-6acf-4dc7-b2d3-4c10d1ef0086"
NC_040878.1	RepeatMasker	Unknown	87602042	87603782	2702	+	.	ID="RND-5_FAMILY-3700";Tend="2037";Tstart="264";shortTE="F";uid="872e8d04-4d8d-4228-8fb4-3d123294c04b"
NC_040878.1	RepeatMasker	Unknown	78620149	78620797	3579	+	.	ID="RND-5_FAMILY-870";Tend="1259";Tstart="626";shortTE="F";uid="fe45000b-72a5-4342-b177-e155cadfdcd1"
NC_040878.1	RepeatMasker	DNA/Ginger-1	83861708	83862307	2701	+	.	ID="RND-6_FAMILY-4326";Tend="2025";Tstart="1371";shortTE="F";uid="2f065b01-e2f1-4cf8-bb6b-4021b602f2c1"
NC_040878.1	RepeatMasker	DNA/TcMar-Tigger	13081964	13082120	688	+	.	ID="RND-1_FAMILY-145";Tend="1125";Tstart="974";shortTE="F";uid="a7d2b0be-d19c-40c2-a7aa-fbea0007ac3e"
NC_040878.1	RepeatMasker	DNA	86620949	86623013	1974	+	.	ID="RND-3_FAMILY-392";TEgroup="ctg_2%7CRND-3_FAMILY-392%7C2";Tend="2103";Tstart="1";shortTE="F";uid="1a2498dd-e638-4a2c-bef8-2d3e11e0c9f1"
NC_040878.1	RepeatMasker	DNA	24821592	24821948	621	+	.	ID="ttaa3c_ap";Tend="423";Tstart="74";shortTE="F";uid="f18f31a2-94ad-4e1c-85c3-33862c2325f0"
NC_040878.1	RepeatMasker	DNA/MULE-MuDR	15021616	15022004	938	+	.	ID="MUDR8X_AP";Tend="1563";Tstart="1208";shortTE="F";uid="09ae74dc-4618-4ab9-a58f-aa7db8a49731"
NC_040878.1	RepeatMasker	DNA/Ginger-1	77839534	77839876	416	+	.	ID="RND-6_FAMILY-4326";Tend="1934";Tstart="1616";shortTE="F";uid="b5a1459b-1644-4d6c-a95f-bf740de5becc"
NC_040878.1	RepeatMasker	DNA	87219760	87219955	437	+	.	ID="dna4-2_ap";Tend="201";Tstart="1";shortTE="F";uid="212e1cd5-6fbf-4c18-ab7f-b38a97cdab03"
NC_040878.1	RepeatMasker	DNA	4908907	4909338	1203	+	.	ID="RND-5_FAMILY-464";Tend="2792";Tstart="2379";shortTE="F";uid="8666b6f3-1e10-450a-be4d-ef57e4cd9456"
NC_040878.1	RepeatMasker	DNA	29649776	29649990	975	+	.	ID="DNA4-2_AP";Tend="768";Tstart="546";shortTE="F";uid="475951ff-e9db-4dfe-a314-3a3c09f0b5e1"
NC_040878.1	RepeatMasker	DNA/Ginger-1	22989656	22990085	749	+	.	ID="RND-6_FAMILY-4326";Tend="1707";Tstart="1257";shortTE="F";uid="46408f77-a681-41e3-943c-3a2805089d4d"
NC_040878.1	RepeatMasker	Unknown	24805110	24805334	1756	+	.	ID="RND-5_FAMILY-12798";Tend="1186";Tstart="961";shortTE="F";uid="48b3de07-6e1a-4963-bb85-0832624590e2"
NC_040878.1	RepeatMasker	DNA/hAT-Tip100	1159248	1159412	720	+	.	ID="RND-6_FAMILY-128";Tend="1134";Tstart="980";shortTE="F";uid="c6e01294-e435-4c38-9b57-19019bb62936"
NC_040878.1	RepeatMasker	LINE/I-Jockey	58376467	58376988	3689	+	.	ID="RND-5_FAMILY-2677";Tend="1449";Tstart="930";shortTE="F";uid="21cb8f0b-32c5-4d9a-b5e8-c0704266a5f5"
NC_040878.1	RepeatMasker	DNA	1769795	1770033	702	+	.	ID="DNA4-2_AP";Tend="617";Tstart="359";shortTE="F";uid="3ef95aaa-5c1b-4ba2-9589-6385942a9395"
NC_040878.1	RepeatMasker	DNA/MULE-MuDR	64181217	64181443	1334	+	.	ID="RND-6_FAMILY-6155";Tend="1336";Tstart="1088";shortTE="F";uid="f4b40496-451f-411d-a4b4-95f8d03c8491"
NC_040878.1	RepeatMasker	DNA	86876835	86877042	575	+	.	ID="RND-6_FAMILY-6324";Tend="900";Tstart="701";shortTE="F";uid="9bb0817f-661c-4c3f-8677-97667056ff92"
NC_040878.1	RepeatMasker	DNA/TcMar-Tigger	87671799	87671919	474	+	.	ID="DNA2-8_AP";Tend="715";Tstart="582";shortTE="F";uid="d4cc247c-edfd-4f7e-8fb3-1fd1e800331b"
NC_040878.1	RepeatMasker	LINE/I-Jockey	39536306	39536998	594	+	.	ID="RND-5_FAMILY-1919";Tend="957";Tstart="283";shortTE="F";uid="94d174ce-4758-4f4b-9d00-5a99299f2c8a"
NC_040878.1	RepeatMasker	Retroposon?	54116592	54116867	474	+	.	ID="SINE2-2_AP";Tend="301";Tstart="8";shortTE="F";uid="0ad8d7ef-6a4c-43b1-a804-6c341efe9a05"
NC_040878.1	RepeatMasker	DNA/hAT-Tip100	14757923	14758411	2559	+	.	ID="RND-5_FAMILY-3148";Tend="1497";Tstart="1048";shortTE="F";uid="ee0ab9f7-644a-4d51-bb74-d217c0a1b887"
NC_040878.1	RepeatMasker	DNA	87335395	87335856	959	+	.	ID="DNA4-2_AP";Tend="467";Tstart="1";shortTE="F";uid="018fd0a4-3a76-40c7-8d79-d0b1a2ae0f08"
NC_040878.1	RepeatMasker	DNA/TcMar-Tc1	24567738	24567923	412	+	.	ID="MARINER-N5_HSAL";Tend="543";Tstart="353";shortTE="F";uid="d09dc2ec-3967-498c-90d4-f28d09c88b07"
NC_040878.1	RepeatMasker	DNA	13134606	13134948	863	+	.	ID="RND-6_FAMILY-1458";Tend="1607";Tstart="1263";shortTE="F";uid="f67853a5-c325-461e-9ebc-4b197713dd29"
NC_040878.1	RepeatMasker	Unknown	28559053	28559300	449	+	.	ID="RND-1_FAMILY-26";Tend="436";Tstart="187";shortTE="F";uid="164b65d5-57eb-4dc4-9297-6495d98a1511"
NC_040878.1	RepeatMasker	DNA/Ginger-2	67181	67864	1555	+	.	ID="GINGER2-1_LMI";Tend="2902";Tstart="2219";shortTE="F";uid="7656ff3b-dba6-484d-aee0-d2dae8eeac67"
NC_040878.1	RepeatMasker	Unknown	26045448	26045557	708	+	.	ID="RND-6_FAMILY-151";Tend="2625";Tstart="2517";shortTE="F";uid="49812128-a845-46e5-a617-d8c5d619469f"
NC_040878.1	RepeatMasker	DNA/Ginger-1	50452650	50452914	618	+	.	ID="RND-6_FAMILY-4326";Tend="1833";Tstart="1555";shortTE="F";uid="32b1ee99-5af4-41b0-917b-350404526181"
NC_040878.1	RepeatMasker	DNA/Ginger-1	64460153	64460274	474	+	.	ID="RND-6_FAMILY-4326";Tend="1089";Tstart="952";shortTE="F";uid="3199c3db-ff0b-4e12-a9a5-b2db955e41a1"
NC_040878.1	RepeatMasker	Unknown	72600736	72601088	1109	+	.	ID="RND-1_FAMILY-141";Tend="1362";Tstart="998";shortTE="F";uid="55d97033-34fd-4b62-9ddc-44a1f338f4d8"
NC_040878.1	RepeatMasker	DNA	82699304	82699522	493	+	.	ID="DNA-4_LMI";Tend="401";Tstart="181";shortTE="F";uid="db00181a-558d-42e2-9f28-500091d8e85b"
NC_040878.1	RepeatMasker	DNA	36334768	36335052	895	+	.	ID="TTAA2D_AP";Tend="428";Tstart="151";shortTE="F";uid="95e6ab8a-2de3-4552-a404-0b25b0664609"
NC_040878.1	RepeatMasker	DNA	21844092	21844246	521	+	.	ID="dna4-2_ap";Tend="756";Tstart="597";shortTE="F";uid="92fe915a-62c9-475e-adf6-45cf5930acbd"
NC_040878.1	RepeatMasker	RC/Helitron	24642640	24643178	3664	+	.	ID="RND-6_FAMILY-376";Tend="1503";Tstart="963";shortTE="F";uid="f290c9da-1d1e-4ad5-8f69-ec2def141aee"
NC_040878.1	RepeatMasker	DNA	21875277	21875409	831	+	.	ID="ttaa2c_ap";Tend="253";Tstart="123";shortTE="F";uid="c4512970-228d-42da-80c6-745832a38a1b"
NC_040878.1	RepeatMasker	DNA	92753056	92753483	1044	+	.	ID="DNA4-2_AP";Tend="675";Tstart="244";shortTE="F";uid="42a08390-ab48-4f30-83d2-1296a51d1a75"
NC_040878.1	RepeatMasker	DNA/Kolobok-E	71495866	71495973	416	+	.	ID="KOLOBOKE-2_AP";Tend="2236";Tstart="2122";shortTE="F";uid="ad31ec8f-aac8-407a-a2f8-7fdfa2aa0db6"
NC_040878.1	RepeatMasker	DNA/Ginger-1	66446061	66446198	519	+	.	ID="RND-6_FAMILY-4326";Tend="1089";Tstart="946";shortTE="F";uid="28428ead-7393-4ea7-8534-fcb1d8c71e96"
NC_040878.1	RepeatMasker	Unknown	56143648	56143771	637	+	.	ID="RND-1_FAMILY-154";Tend="681";Tstart="556";shortTE="F";uid="7602bc84-687e-4cb8-922e-205de90da50c"
NC_040878.1	RepeatMasker	DNA/TcMar-m44	63720676	63721046	723	+	.	ID="RND-6_FAMILY-4560";Tend="340";Tstart="4";shortTE="F";uid="96c67f61-6efe-4a38-ad47-96853d228759"
NC_040878.1	RepeatMasker	DNA/Kolobok-E	78526427	78526558	558	+	.	ID="KOLOBOKE-3_AP";Tend="2173";Tstart="2042";shortTE="F";uid="fb8e1c0e-688f-4c2a-b8d1-1cc969482c50"
NC_040878.1	RepeatMasker	DNA	70882767	70882997	1390	+	.	ID="TTAA3_AP";Tend="425";Tstart="194";shortTE="F";uid="3dcacb2a-b5d6-4a6d-a1c4-9f47a93c81c7"
NC_040878.1	RepeatMasker	DNA/hAT-hAT19	75568533	75569081	3265	+	.	ID="RND-4_FAMILY-641";Tend="1499";Tstart="901";shortTE="F";uid="7a612093-ef13-484e-84aa-82da6eac4784"
NC_040878.1	RepeatMasker	DNA/MULE-MuDR	49874779	49874969	1277	+	.	ID="RND-5_FAMILY-3";Tend="995";Tstart="805";shortTE="F";uid="802f11f0-e5ea-4869-89d9-a6469c063a28"
NC_040878.1	RepeatMasker	DNA/hAT-Charlie	76704479	76704841	2454	+	.	ID="RND-1_FAMILY-75";Tend="1272";Tstart="913";shortTE="F";uid="4d22e764-1c57-4408-a3d3-e968c3d498f5"
NC_040878.1	RepeatMasker	Unknown	11510195	11510550	1121	+	.	ID="RND-6_FAMILY-1260";Tend="825";Tstart="522";shortTE="F";uid="259fe07f-9fb9-40d6-bf08-bddcab29c880"
NC_040878.1	RepeatMasker	Unknown	67083809	67084387	4348	+	.	ID="RND-6_FAMILY-4166";Tend="1518";Tstart="929";shortTE="F";uid="381ee92b-65f2-4aa2-811c-c8df027aa4af"
NC_040878.1	RepeatMasker	DNA	76114443	76115202	1959	+	.	ID="DNA4-2_AP";Tend="766";Tstart="5";shortTE="F";uid="5585d171-3340-4cc4-a10b-634013d32372"
NC_040878.1	RepeatMasker	Retroposon?	12655670	12655838	436	+	.	ID="SINE2-1_AP";Tend="440";Tstart="267";shortTE="F";uid="dcf43c9e-dc63-4904-9dbe-5db49427d712"
NC_040878.1	RepeatMasker	Unknown	87842329	87842557	1149	+	.	ID="RND-1_FAMILY-2";Tend="1968";Tstart="1745";shortTE="F";uid="04c1ff8a-3ae2-48e6-a0ca-ec8e511dbec0"
NC_040878.1	RepeatMasker	DNA	77788251	77788406	731	+	.	ID="RND-5_FAMILY-522";Tend="1054";Tstart="908";shortTE="F";uid="3ece778e-5b7e-42fb-baab-5ded2346824c"
NC_040878.1	RepeatMasker	DNA/Kolobok-E	78456928	78457124	421	+	.	ID="KOLOBOKE-2_AP";Tend="1322";Tstart="1116";shortTE="F";uid="3c9680eb-8cc7-4ed0-9edf-31e2b675db2b"
NC_040878.1	RepeatMasker	Retroposon?	86708490	86708963	497	+	.	ID="SINE2-1_AP";Tend="1075";Tstart="616";shortTE="F";uid="a10a30cc-25e4-41c7-96ad-1d39559c52b5"
NC_040878.1	RepeatMasker	DNA/Academ-1	12400273	12400843	2361	+	.	ID="RND-6_FAMILY-2134";Tend="2267";Tstart="1720";shortTE="F";uid="8f5084a0-2480-4672-8487-c0932989856c"
NC_040878.1	RepeatMasker	LINE/I	38301696	38301905	1661	+	.	ID="RND-6_FAMILY-1955";Tend="1251";Tstart="1042";shortTE="F";uid="2294606a-e046-4c2f-a6ff-63725ff12ba2"
NC_040878.1	RepeatMasker	DNA	27278365	27278567	706	+	.	ID="DNA4-2_AP";Tend="388";Tstart="181";shortTE="F";uid="96485641-b2cd-4f07-a8ca-49f324a0368c"
NC_040878.1	RepeatMasker	DNA	91300070	91300531	2597	+	.	ID="RND-6_FAMILY-1458";Tend="1896";Tstart="1445";shortTE="F";uid="2ba677bb-a106-4e3d-aa66-c57fa85fb2b1"
NC_040878.1	RepeatMasker	DNA/Ginger-1	22275273	22275624	508	+	.	ID="RND-6_FAMILY-4326";Tend="1958";Tstart="1617";shortTE="F";uid="01e269c6-8a84-45f2-a557-ab17dfb77055"
NC_040878.1	RepeatMasker	LTR/Copia	23283531	23283815	673	+	.	ID="RND-6_FAMILY-8499";Tend="4804";Tstart="4516";shortTE="F";uid="c4cbde4c-7a71-4976-af28-7dd8e23f6d3e"
NC_040878.1	RepeatMasker	LINE/CR1	3566383	3566651	816	+	.	ID="RND-6_FAMILY-811";Tend="1125";Tstart="827";shortTE="F";uid="7ef1dae6-2f81-41f5-be10-3afb837d89c7"
NC_040878.1	RepeatMasker	DNA	80893120	80893452	684	+	.	ID="TTAA2D_AP";Tend="308";Tstart="6";shortTE="F";uid="513ae154-5376-4e3e-a8d7-1d74a0ee9c84"
NC_040878.1	RepeatMasker	DNA	81500955	81501379	476	+	.	ID="dna2-2_ap";Tend="588";Tstart="139";shortTE="F";uid="0307a209-8c2d-4842-b61b-0f1e076ad403"
NC_040878.1	RepeatMasker	Unknown	1471188	1471466	1771	+	.	ID="RND-6_FAMILY-7670";Tend="1220";Tstart="947";shortTE="F";uid="f4c280cb-da8a-472e-9df7-6612a3ec2b9d"
NC_040878.1	RepeatMasker	DNA	30369795	30370111	449	+	.	ID="DNA4-3_AP";Tend="491";Tstart="203";shortTE="F";uid="934b66ce-0968-494d-9af6-edfefe8773a4"
NC_040878.1	RepeatMasker	DNA	24307668	24308088	1784	+	.	ID="DNA-TTAA-1_AP";Tend="422";Tstart="1";shortTE="F";uid="c8d67764-8409-4ed1-a019-29af6e81d6dd"
NC_040878.1	RepeatMasker	Retroposon?	60522327	60522690	452	+	.	ID="RND-1_FAMILY-62";Tend="779";Tstart="410";shortTE="F";uid="e13ceb67-efa6-46d7-a6eb-3ee724a68c64"
NC_040878.1	RepeatMasker	DNA/hAT-Tip100	90857905	90858011	541	+	.	ID="RND-6_FAMILY-7314";Tend="1834";Tstart="1730";shortTE="F";uid="473e8dec-4961-4bf7-ab81-cdbf09613de1"
NC_040878.1	RepeatMasker	Unknown	35867336	35867537	729	+	.	ID="RND-1_FAMILY-23";Tend="779";Tstart="524";shortTE="F";uid="c4e427b4-5f7b-4840-be92-8c6436b187cb"
NC_040878.1	RepeatMasker	Retroposon?	41039275	41041499	502	+	.	ID="RND-1_FAMILY-62";TEgroup="ctg_2%7CRND-1_FAMILY-62%7C2";Tend="1993";Tstart="7";shortTE="F";uid="86d677a7-468d-4d82-b884-95c9bf7496e5"
NC_040878.1	RepeatMasker	DNA	78356662	78356934	550	+	.	ID="TTAA2D_AP";Tend="276";Tstart="5";shortTE="F";uid="248a149f-7f4b-43e9-b79b-21a8c31c3721"
NC_040878.1	RepeatMasker	DNA/hAT	38959288	38959662	593	+	.	ID="DNA8-68_AP";TEgroup="ctg_2%7CDNA8-68_AP%7C7";Tend="764";Tstart="1";shortTE="F";uid="1cc60be4-6f14-4767-bb87-ef3fb1b0b946"
NC_040878.1	RepeatMasker	DNA	72338363	72338768	1153	+	.	ID="DNA-TTAA-1_AP";Tend="423";Tstart="16";shortTE="F";uid="6725d083-e3de-452e-8496-b723ca1b7bbf"
NC_040878.1	RepeatMasker	DNA/Kolobok-E	404297	404419	489	+	.	ID="RND-6_FAMILY-13774";Tend="2357";Tstart="2228";shortTE="F";uid="b2086143-792b-4c82-93ed-7c2edaf28ff4"
NC_040878.1	RepeatMasker	Unknown	33787537	33788503	6759	+	.	ID="RND-6_FAMILY-7373";Tend="1673";Tstart="611";shortTE="F";uid="bceedc6f-1fac-488d-a32b-c6a5c68f5b7b"
NC_040878.1	RepeatMasker	Retroposon?	57276217	57276350	419	+	.	ID="SINE2-1_AP";Tend="1760";Tstart="1620";shortTE="F";uid="aa4bf602-d7dd-4efc-b88f-b129e428c881"
NC_040878.1	RepeatMasker	DNA/hAT	3252228	3252620	2526	+	.	ID="RND-5_FAMILY-4329";Tend="1936";Tstart="1555";shortTE="F";uid="e747ded4-1fd1-4866-9d50-e3baf2e8b688"
NC_040878.1	RepeatMasker	Unknown	6905957	6906275	959	+	.	ID="RND-6_FAMILY-11517";Tend="1430";Tstart="1132";shortTE="F";uid="c323434a-b923-42ee-b096-31a5e1d78d1a"
NC_040878.1	RepeatMasker	Unknown	81299031	81299718	4995	+	.	ID="RND-1_FAMILY-20";Tend="1600";Tstart="924";shortTE="F";uid="51c73f47-b83d-40b2-beea-e3df9e51a15d"
NC_040878.1	RepeatMasker	DNA/MULE-MuDR	32659288	32659757	974	+	.	ID="MUDR1X_AP";Tend="1764";Tstart="1299";shortTE="F";uid="a3dc856d-2c9c-4563-b319-e1ef5779cbaf"
NC_040878.1	RepeatMasker	DNA/hAT-Charlie	33936950	33937173	602	+	.	ID="DNA8-32_AP";Tend="240";Tstart="1";shortTE="F";uid="69786f21-e8f4-4749-8897-f7f22f31f3c4"
NC_040878.1	RepeatMasker	DNA/MULE-MuDR	24419243	24419590	749	+	.	ID="MUDR2X_AP";TEgroup="ctg_2%7CMUDR2X_AP%7C5";Tend="1230";Tstart="562";shortTE="F";uid="f2a0c5d3-8771-4b89-9e49-120a1aa8afb4"
NC_040878.1	RepeatMasker	Retroposon?	26861983	26862127	458	+	.	ID="SINE2-1_AP";Tend="1770";Tstart="1628";shortTE="F";uid="61d02eae-b0b6-43b0-9e09-7c184df2b970"
NC_040878.1	RepeatMasker	DNA	51256402	51256635	1558	+	.	ID="TTAA3_AP";Tend="429";Tstart="194";shortTE="F";uid="4756853c-beed-4e22-a91d-975d305cd8e9"
NC_040878.1	RepeatMasker	DNA/Ginger-1	30687564	30687788	412	+	.	ID="RND-6_FAMILY-4326";Tend="1174";Tstart="954";shortTE="F";uid="3dc42edb-edc6-4d18-b02b-281560276906"
NC_040878.1	RepeatMasker	LINE/I	19098222	19098895	791	+	.	ID="RND-6_FAMILY-9190";Tend="2182";Tstart="1513";shortTE="F";uid="d7bfc940-7192-438f-809e-31abfbdc1ad6"
NC_040878.1	RepeatMasker	Unknown	13647123	13647532	2321	+	.	ID="RND-6_FAMILY-62";Tend="1659";Tstart="1242";shortTE="F";uid="ce27336c-c2a9-426d-ab30-ae811f042f55"
NC_040878.1	RepeatMasker	DNA/hAT-Tip100	78300400	78300635	1532	+	.	ID="RND-6_FAMILY-22107";Tend="1385";Tstart="1147";shortTE="F";uid="84ff87de-292d-4fb7-88c2-c5f422f551c9"
NC_040878.1	RepeatMasker	DNA	68533389	68533920	1000	+	.	ID="DNA4-2_AP";Tend="507";Tstart="16";shortTE="F";uid="e709cfbc-2fac-480c-bb26-6be2fe9d076f"
NC_040878.1	RepeatMasker	Unknown	83420056	83420346	1371	+	.	ID="RND-5_FAMILY-5039";Tend="1244";Tstart="975";shortTE="F";uid="68eedeb5-2364-4842-b2fe-47bf3cd437b1"
NC_040878.1	RepeatMasker	DNA	82190666	82190986	1616	+	.	ID="DNA8-77_AP";Tend="1253";Tstart="915";shortTE="F";uid="9636d124-d662-4c60-ab88-38ca7b1986ed"
NC_040878.1	RepeatMasker	Unknown	84847937	84848208	1241	+	.	ID="RND-5_FAMILY-1287";Tend="1252";Tstart="982";shortTE="F";uid="7a7be2dc-1b91-4d57-b271-c6a5c4f1acab"
NC_040878.1	RepeatMasker	DNA	60676309	60676658	577	+	.	ID="RND-6_FAMILY-1458";Tend="1629";Tstart="1288";shortTE="F";uid="7898199c-8f8d-4a9c-8909-3808e48b6d25"
NC_040878.1	RepeatMasker	DNA/Ginger-1	60571943	60572158	479	+	.	ID="RND-6_FAMILY-1628";Tend="2063";Tstart="1845";shortTE="F";uid="f082653f-709a-47fe-bd3c-07d5c58798bc"
NC_040878.1	RepeatMasker	DNA	77819561	77819932	566	+	.	ID="DNA4-3_AP";Tend="534";Tstart="185";shortTE="F";uid="92f0ab29-4613-4d27-a320-7fa8519bf0fd"
NC_040878.1	RepeatMasker	DNA/PIF-Harbinger	26641563	26641915	1746	+	.	ID="RND-6_FAMILY-14732";Tend="1643";Tstart="1286";shortTE="F";uid="e9fb351d-fc3f-4c8e-b4cb-e70953482a62"
NC_040878.1	RepeatMasker	DNA	56460284	56460728	2245	+	.	ID="DNA4-3_AP";Tend="572";Tstart="103";shortTE="F";uid="90d4c0bf-f293-4acb-b3d4-c41a38df559d"
NC_040878.1	RepeatMasker	DNA/Kolobok-E	86730040	86730435	496	+	.	ID="RND-6_FAMILY-13774";Tend="1329";Tstart="956";shortTE="F";uid="1319b569-cad3-4e17-aecb-975c10e2f716"
NC_040878.1	RepeatMasker	Unknown	11681446	11682037	4073	+	.	ID="RND-5_FAMILY-191";Tend="1501";Tstart="911";shortTE="F";uid="b69f6982-41a8-4188-8bb8-6297abf8cab4"
NC_040878.1	RepeatMasker	Unknown	59846158	59846396	644	+	.	ID="RND-6_FAMILY-18606";Tend="1161";Tstart="981";shortTE="F";uid="96c1c392-c36d-42a6-8309-33b28e2fa60b"
NC_040878.1	RepeatMasker	LINE/L2	54928616	54928756	442	+	.	ID="RND-5_FAMILY-396";Tend="3453";Tstart="3309";shortTE="F";uid="33ccb1e9-558b-4582-926e-da13708f519b"
NC_040878.1	RepeatMasker	DNA	20348815	20349042	425	+	.	ID="dna4-1_ap";Tend="344";Tstart="109";shortTE="F";uid="b60de4e0-fde4-4228-8947-3482352ffc91"
NC_040878.1	RepeatMasker	DNA/Ginger-1	87744332	87744852	2713	+	.	ID="RND-6_FAMILY-4326";Tend="1959";Tstart="1423";shortTE="F";uid="c823009e-ebe3-4abb-9c95-a26ceb46e0d3"
NC_040878.1	RepeatMasker	DNA	3304152	3304334	539	+	.	ID="DNA4-3_AP";Tend="415";Tstart="195";shortTE="F";uid="6dec9a68-2369-4c43-9ea7-390ee9754155"
NC_040878.1	RepeatMasker	DNA	83877248	83877631	715	+	.	ID="DNA-TTAA-1_AP";Tend="423";Tstart="26";shortTE="F";uid="d90a4a1f-0246-4887-a3f7-2bcda0564220"
NC_040878.1	RepeatMasker	DNA	58669656	58669914	467	+	.	ID="TTAA2C_AP";Tend="423";Tstart="131";shortTE="F";uid="45eedd3f-bb40-4703-9f6a-d8703d59d1cf"
NC_040878.1	RepeatMasker	Retroposon?	63571546	63571818	495	+	.	ID="SINE2-2_AP";Tend="1242";Tstart="966";shortTE="F";uid="0ec4eaee-12b9-4bbf-9fcf-3e78416fc6a1"
NC_040878.1	RepeatMasker	Unknown	52946817	52947030	1302	+	.	ID="RND-6_FAMILY-1925";Tend="1309";Tstart="1097";shortTE="F";uid="6f3e3a26-825e-4f93-849c-7d4985ce0b64"
NC_040878.1	RepeatMasker	DNA/hAT-hATm	4676392	4676526	594	+	.	ID="RND-6_FAMILY-3788";Tend="1202";Tstart="1063";shortTE="F";uid="31cba481-2500-4bd5-b0d9-919c3c97c4bb"
NC_040878.1	RepeatMasker	DNA	52476925	52477050	490	+	.	ID="dna4-2_ap";Tend="116";Tstart="1";shortTE="F";uid="deff8234-188f-4ff8-913a-8aed4ae2956b"
NC_040878.1	RepeatMasker	Retroposon?	64366823	64367643	673	+	.	ID="SINE2-1_AP";Tend="1460";Tstart="636";shortTE="F";uid="70c2d512-d2b3-4fb6-a999-4411f8a44a75"
NC_040878.1	RepeatMasker	Retroposon?	81983575	81984279	409	+	.	ID="SINE2-1_AP";Tend="903";Tstart="276";shortTE="F";uid="7a9b6fa0-81a2-45ed-a510-ac68f018aeff"
NC_040878.1	RepeatMasker	RC/Helitron	85332470	85332969	3823	+	.	ID="RND-6_FAMILY-376";Tend="1456";Tstart="965";shortTE="F";uid="c7948148-c9e6-4834-b6e6-a553daf09e2a"
NC_040878.1	RepeatMasker	Unknown	82012356	82012625	1895	+	.	ID="RND-1_FAMILY-55";Tend="1200";Tstart="929";shortTE="F";uid="a89a01b6-a4d0-498c-9b61-10505ee93f2d"
NC_040878.1	RepeatMasker	DNA/hAT-Charlie	4987731	4988044	2087	+	.	ID="RND-1_FAMILY-89";Tend="1343";Tstart="1015";shortTE="F";uid="d34dacec-1781-4436-8aa1-9e4d8e367fa1"
NC_040878.1	RepeatMasker	DNA/Ginger-1	73806288	73806450	962	+	.	ID="RND-6_FAMILY-4326";Tend="1688";Tstart="1525";shortTE="F";uid="461b0bf3-ef94-40a5-853f-8eda381049fd"
NC_040878.1	RepeatMasker	DNA/TcMar-Tigger	51190739	51190892	923	+	.	ID="DNAX-5_AP";Tend="155";Tstart="1";shortTE="F";uid="1ce9962f-4978-4e0d-8452-6669937e4457"
NC_040878.1	RepeatMasker	DNA	14917836	14918258	2009	+	.	ID="DNA-TTAA-1_AP";Tend="423";Tstart="1";shortTE="F";uid="afb0c635-4eb8-46a6-8555-4b1a4e27e1c0"
NC_040878.1	RepeatMasker	DNA/MULE-MuDR	57178599	57178718	693	+	.	ID="RND-5_FAMILY-3";Tend="1460";Tstart="1345";shortTE="F";uid="4938fb15-0b4a-43bc-b5df-9c56ed440ff3"
NC_040878.1	RepeatMasker	Unknown	57067026	57067299	654	+	.	ID="RND-5_FAMILY-2904";Tend="1196";Tstart="960";shortTE="F";uid="8c621afa-a45c-4928-9a64-897ff003be82"
NC_040878.1	RepeatMasker	DNA	2548343	2548711	2261	+	.	ID="RND-5_FAMILY-4463";Tend="1672";Tstart="1287";shortTE="F";uid="b63fdf24-acb0-45f1-8b51-d1dcb0c67748"
NC_040878.1	RepeatMasker	Unknown	18607447	18607709	801	+	.	ID="RND-1_FAMILY-103";Tend="1320";Tstart="1048";shortTE="F";uid="f605a0a9-a29c-4206-9098-779d11110403"
NC_040878.1	RepeatMasker	DNA/Ginger-1	20014464	20014675	403	+	.	ID="RND-6_FAMILY-4326";Tend="1961";Tstart="1749";shortTE="F";uid="a87caff5-5686-4450-b7c1-53b8093b1b72"
NC_040878.1	RepeatMasker	DNA	87937169	87937693	1002	+	.	ID="DNA4-3_AP";Tend="626";Tstart="120";shortTE="F";uid="8eba7e2f-910c-4d71-89ce-d504d7ff42a7"
NC_040878.1	RepeatMasker	DNA/TcMar-m44?	13478675	13478847	641	+	.	ID="dnax-4b_ap";Tend="172";Tstart="1";shortTE="F";uid="d8e1fec1-483b-421a-9047-4312cd9f9937"
NC_040878.1	RepeatMasker	Retroposon?	73330508	73330710	500	+	.	ID="SINE2-1_AP";Tend="222";Tstart="1";shortTE="F";uid="646f4f07-d02d-4b1c-a77c-fb90c03f412f"
NC_040878.1	RepeatMasker	DNA	20135045	20135304	987	+	.	ID="TTAA4B_AP";Tend="284";Tstart="1";shortTE="F";uid="ecc4b18c-fb40-4b93-9e04-0ef47f6d8419"
NC_040878.1	RepeatMasker	DNA/hAT-Charlie	32413057	32413315	1518	+	.	ID="RND-5_FAMILY-544";Tend="1221";Tstart="920";shortTE="F";uid="da9bd857-d499-4e73-9481-914869281dfe"
NC_040878.1	RepeatMasker	DNA	59467233	59467561	2529	+	.	ID="RND-6_FAMILY-1458";Tend="1310";Tstart="982";shortTE="F";uid="1b702766-1274-485d-a45d-8510f05a6da1"
NC_040878.1	RepeatMasker	Unknown	37678434	37678666	1225	+	.	ID="RND-6_FAMILY-1240";Tend="1093";Tstart="901";shortTE="F";uid="f4eea54b-7dc7-4a57-9b7b-f3f27eb014bd"
NC_040878.1	RepeatMasker	DNA	35491412	35491713	1650	+	.	ID="RND-6_FAMILY-1458";Tend="1596";Tstart="1260";shortTE="F";uid="f764420a-0278-4943-8b9b-f314c6f295f3"
NC_040878.1	RepeatMasker	DNA/hAT-Charlie	36720258	36720412	691	+	.	ID="RND-6_FAMILY-3525";Tend="1100";Tstart="969";shortTE="F";uid="38344f0e-4737-4385-84f0-4623d402a78f"
NC_040878.1	RepeatMasker	DNA/Ginger-1	45451858	45452559	1481	+	.	ID="RND-6_FAMILY-4326";TEgroup="ctg_2%7CRND-6_FAMILY-4326%7C27";Tend="1959";Tstart="1210";shortTE="F";uid="cc348156-1d81-4760-a704-bd946a1d35b6"
NC_040878.1	RepeatMasker	DNA/Ginger-1	45329851	45330100	440	+	.	ID="RND-6_FAMILY-4326";Tend="1813";Tstart="1534";shortTE="F";uid="8d300907-27ed-4721-b5a6-a1210948ae56"
NC_040878.1	RepeatMasker	Retroposon?	69837007	69837234	454	+	.	ID="SINE2-2_AP";Tend="262";Tstart="1";shortTE="F";uid="e0885c17-a416-44d3-90c6-86e89fa3b481"
NC_040878.1	RepeatMasker	DNA/hAT-hAT19	88068375	88068752	1037	+	.	ID="DNA8-64_AP";Tend="376";Tstart="55";shortTE="F";uid="5d979574-fc5d-4487-9151-8b91869ccb18"
NC_040878.1	RepeatMasker	Unknown	89491927	89492788	459	+	.	ID="RND-6_FAMILY-9875";TEgroup="ctg_2%7CRND-6_FAMILY-9875%7C5";Tend="1728";Tstart="949";shortTE="T";uid="cf54dcf3-9e17-44eb-8017-dd16717247a7"
NC_040878.1	RepeatMasker	DNA/hAT-hAT19	40899433	40899588	475	+	.	ID="DNA8-95_AP";Tend="968";Tstart="783";shortTE="F";uid="9f945f8e-5009-4db7-9dac-197a6e06de67"
NC_040878.1	RepeatMasker	DNA/Kolobok-E	75982365	75982637	1919	+	.	ID="RND-1_FAMILY-10";Tend="1269";Tstart="1003";shortTE="F";uid="7ce651c3-2d32-47af-9777-2d157f58f701"
NC_040878.1	RepeatMasker	LINE/I-Jockey	6545412	6545534	515	+	.	ID="RND-6_FAMILY-3397";Tend="1301";Tstart="1183";shortTE="F";uid="05669826-73d1-4eaf-83f2-d08e196b2a98"
NC_040878.1	RepeatMasker	DNA/Kolobok-E	86846292	86846859	842	+	.	ID="RND-6_FAMILY-13774";Tend="1410";Tstart="853";shortTE="F";uid="c32afefc-b502-4446-9c45-52a6f7b0cf62"
NC_040878.1	RepeatMasker	DNA/Ginger-1	86550084	86550939	1662	+	.	ID="RND-6_FAMILY-4326";TEgroup="ctg_2%7CRND-6_FAMILY-4326%7C60";Tend="1956";Tstart="926";shortTE="F";uid="d2e640bb-c790-47ef-b681-e61980bf2f3f"
NC_040878.1	RepeatMasker	DNA	61834531	61834874	482	+	.	ID="DNA-TTAA-1_AP";TEgroup="ctg_2%7CDNA-TTAA-1_AP%7C7";Tend="422";Tstart="5";shortTE="F";uid="a49e590d-4591-48a0-8417-a30f6d2bfdc7"
NC_040878.1	RepeatMasker	DNA/Kolobok-E	54790537	54790965	2382	+	.	ID="RND-1_FAMILY-10";Tend="1418";Tstart="1005";shortTE="F";uid="093fdf8c-4b02-4216-9367-25a120484eec"
NC_040878.1	RepeatMasker	Unknown	71304564	71304788	1775	+	.	ID="RND-1_FAMILY-90";Tend="1213";Tstart="989";shortTE="F";uid="1625637f-6769-4733-8134-1ccd7da5998b"
NC_040878.1	RepeatMasker	DNA	77571847	77572048	704	+	.	ID="DNA4-2B_AP";Tend="201";Tstart="1";shortTE="F";uid="27814f2d-8d8b-4bd5-a83a-1e61069ec2d4"
NC_040878.1	RepeatMasker	DNA/TcMar-Tigger	51130710	51131210	2854	+	.	ID="rnd-6_family-3492";Tend="1431";Tstart="920";shortTE="F";uid="ef59f60c-27c2-4000-8e35-005a5dba24b3"
NC_040878.1	RepeatMasker	DNA	8222484	8222815	848	+	.	ID="TTAA7_AP";Tend="425";Tstart="67";shortTE="F";uid="793cc288-f45f-45d7-8e76-bc164dee2f93"
NC_040878.1	RepeatMasker	DNA/hAT	36883884	36884096	412	+	.	ID="DNA8-1_AP";Tend="421";Tstart="169";shortTE="F";uid="d666a14e-1919-41bf-9c42-6819331066c3"
NC_040878.1	RepeatMasker	DNA	88396433	88396870	1998	+	.	ID="TTAA4B_AP";Tend="421";Tstart="1";shortTE="F";uid="672eb3f9-4e9b-4ce7-956b-ac77e5d51bf4"
NC_040878.1	RepeatMasker	Unknown	81824838	81825092	1711	+	.	ID="RND-6_FAMILY-7670";Tend="1219";Tstart="952";shortTE="F";uid="ccdcfb8d-d034-4ea5-8778-b0354890bda4"
NC_040878.1	RepeatMasker	DNA/hAT-Tip100	4599393	4599541	920	+	.	ID="RND-1_FAMILY-57";Tend="1058";Tstart="901";shortTE="F";uid="82436ef6-960f-4ea2-839c-06550a280c20"
NC_040878.1	RepeatMasker	LINE/I-Jockey	34359074	34360825	1433	+	.	ID="RND-5_FAMILY-1919";Tend="2164";Tstart="467";shortTE="F";uid="2d1eb67f-8aab-4fe7-8275-471f67effd75"
NC_040878.1	RepeatMasker	Retroposon?	59250473	59250615	481	+	.	ID="SINE2-1_AP";Tend="1770";Tstart="1627";shortTE="F";uid="75e1b15f-0faa-438d-b284-2f5b1e38fca6"
NC_040878.1	RepeatMasker	DNA/Ginger-1	45918372	45918535	405	+	.	ID="RND-6_FAMILY-4326";Tend="1958";Tstart="1782";shortTE="F";uid="2f2ca7ec-2cbe-4a15-aa84-a1142ef2a89f"
NC_040878.1	RepeatMasker	DNA/hAT-Charlie	91465605	91465728	712	+	.	ID="DNA8-51_AP";Tend="507";Tstart="377";shortTE="F";uid="40ce48fc-75d2-49a9-8809-ca8b72b59f74"
NC_040878.1	RepeatMasker	DNA/hAT-Tip100	32664360	32664808	1070	+	.	ID="RND-5_FAMILY-266";TEgroup="ctg_2%7CRND-5_FAMILY-266%7C7";Tend="1741";Tstart="775";shortTE="F";uid="6b4dd91a-fad8-470e-86ce-2e9ed12f38c5"
NC_040878.1	RepeatMasker	DNA/hAT-Tip100	59440832	59442151	9784	+	.	ID="RND-1_FAMILY-77";Tend="2120";Tstart="822";shortTE="F";uid="3c076327-2523-4a93-95bc-0c34b4f33a81"
NC_040878.1	RepeatMasker	Unknown	56201061	56201413	507	+	.	ID="RND-5_FAMILY-870";Tend="973";Tstart="634";shortTE="F";uid="0b4bf841-e135-45c4-b76a-72ad3c49359d"
NC_040878.1	RepeatMasker	Retroposon?	40733238	40734106	771	+	.	ID="SINE2-1_AP";Tend="1770";Tstart="850";shortTE="F";uid="e8ca156d-0dcc-4499-a684-312af85a253f"
NC_040878.1	RepeatMasker	DNA	60881364	60881498	405	+	.	ID="dna4-2_ap";Tend="739";Tstart="591";shortTE="F";uid="a9e5de3b-74cc-4048-ab4f-af8271737d05"
NC_040878.1	RepeatMasker	DNA/Ginger-1	65170696	65170815	573	+	.	ID="RND-6_FAMILY-4326";Tend="1958";Tstart="1843";shortTE="F";uid="083f15f0-cec5-4a7c-8e44-26a0b0496d33"
NC_040878.1	RepeatMasker	DNA/Kolobok-E	28676779	28677323	915	+	.	ID="KOLOBOKE-4_AP";Tend="3143";Tstart="2600";shortTE="F";uid="f275d428-7f1c-4e48-b18c-97688738659a"
NC_040878.1	RepeatMasker	DNA/MULE-MuDR	81992392	81993220	4877	+	.	ID="RND-6_FAMILY-8716";Tend="1661";Tstart="875";shortTE="F";uid="10f8cbdf-a65a-4d1f-8e41-8fec2c8cc053"
NC_040878.1	RepeatMasker	Unknown	75959681	75960192	3112	+	.	ID="RND-1_FAMILY-102";Tend="864";Tstart="356";shortTE="F";uid="87a1b0e9-9f89-46fd-9852-bf06a8ebc7f7"
NC_040878.1	RepeatMasker	DNA/hAT-Tip100	59853870	59855108	2912	+	.	ID="RND-6_FAMILY-3876";TEgroup="ctg_2%7CRND-6_FAMILY-3876%7C6";Tend="3514";Tstart="2410";shortTE="F";uid="ede8648d-b901-470f-a0fb-90aae37fb91a"
NC_040878.1	RepeatMasker	Retroposon?	87604251	87604402	429	+	.	ID="SINE2-1_AP";Tend="1770";Tstart="1610";shortTE="F";uid="b6c1a389-afcf-4792-b721-b597f8b13fc3"
NC_040878.1	RepeatMasker	DNA/Sola-1	72258240	72258454	1348	+	.	ID="RND-5_FAMILY-641";Tend="1630";Tstart="1389";shortTE="F";uid="23e39a3d-5dbd-491d-8d66-183a983c15ae"
NC_040878.1	RepeatMasker	DNA/TcMar-Tc1	18890623	18891680	5275	+	.	ID="RND-6_FAMILY-10359";Tend="1504";Tstart="494";shortTE="F";uid="c9e4275e-ff66-4c6a-a060-43ed758b3ca3"
NC_040878.1	RepeatMasker	Unknown	53829803	53829931	446	+	.	ID="RND-5_FAMILY-3700";Tend="975";Tstart="846";shortTE="F";uid="9de24e11-6e6d-4436-ab48-f91a51aa17b7"
NC_040878.1	RepeatMasker	DNA/hAT-hAT19	61082839	61083426	2044	+	.	ID="RND-6_FAMILY-6322";TEgroup="ctg_2%7CRND-6_FAMILY-6322%7C4";Tend="1507";Tstart="785";shortTE="F";uid="7365e67a-ded8-4e23-be73-382124aab7e7"
NC_040878.1	RepeatMasker	DNA	86020106	86020412	1250	+	.	ID="DNAX-2_AP";Tend="325";Tstart="1";shortTE="F";uid="f997acfb-7817-4c4c-b098-eeb18a5f58db"
NC_040878.1	RepeatMasker	DNA	25174892	25175298	416	+	.	ID="DNA4-2_AP";Tend="438";Tstart="36";shortTE="F";uid="42bf687d-39b9-4248-932a-d84dabf71911"
NC_040878.1	RepeatMasker	DNA	77637394	77637941	1216	+	.	ID="DNA4-2_AP";Tend="514";Tstart="1";shortTE="F";uid="a90f87f7-0d7c-4c0f-aa4a-97672cbdd4ee"
NC_040878.1	RepeatMasker	DNA	44182021	44182452	2596	+	.	ID="TTAA7_AP";Tend="434";Tstart="1";shortTE="F";uid="435891e3-4fe3-4c9e-a0c0-2a75316800b3"
NC_040878.1	RepeatMasker	DNA	76946465	76946589	816	+	.	ID="DNA3-1_AP";Tend="125";Tstart="1";shortTE="F";uid="e8eb26e7-b8be-4163-b236-ce9ebcec1f6f"
NC_040878.1	RepeatMasker	DNA	30421778	30422149	971	+	.	ID="TTAA2C_AP";Tend="413";Tstart="17";shortTE="F";uid="33dadaa5-bbfc-4bd1-820d-08ebdc52519a"
NC_040878.1	RepeatMasker	DNA/MULE-MuDR	53546417	53546537	421	+	.	ID="RND-6_FAMILY-11798";Tend="1690";Tstart="1592";shortTE="F";uid="39a37d39-13d2-4c7d-b809-22d9792265ef"
NC_040878.1	RepeatMasker	Unknown	62631838	62632063	778	+	.	ID="RND-4_FAMILY-989";Tend="1136";Tstart="907";shortTE="F";uid="62e6d022-4bab-4872-a2b3-62520fdd8c6c"
NC_040878.1	RepeatMasker	DNA	39049163	39049807	4340	+	.	ID="RND-6_FAMILY-1458";Tend="2195";Tstart="1556";shortTE="F";uid="85a656f9-95be-4ae8-9fad-009498854221"
NC_040878.1	RepeatMasker	DNA	2724417	2724783	723	+	.	ID="RND-5_FAMILY-464";Tend="476";Tstart="85";shortTE="F";uid="0a96d677-d6a7-4e56-8495-63cd5630e288"
NC_040878.1	RepeatMasker	DNA/hAT-hAT19	69010566	69010781	779	+	.	ID="hat-n6_ap";Tend="211";Tstart="1";shortTE="F";uid="445b074a-bac6-4f43-93f0-eaa23201f2e5"
NC_040878.1	RepeatMasker	Unknown	81924541	81924838	1925	+	.	ID="RND-6_FAMILY-1388";Tend="1258";Tstart="963";shortTE="F";uid="eacb81a7-c15e-44e2-aeda-49409274dce8"
NC_040878.1	RepeatMasker	DNA/hAT-Tip100	40544521	40544688	1063	+	.	ID="RND-6_FAMILY-8238";Tend="1114";Tstart="954";shortTE="F";uid="69f106a6-579c-4c75-b211-fdb701fa874b"
NC_040878.1	RepeatMasker	DNA/hAT-hAT19	27085584	27085912	1672	+	.	ID="RND-6_FAMILY-2490";Tend="1473";Tstart="1164";shortTE="F";uid="c471f2ab-b48b-4f09-9fca-2adc66f5991c"
NC_040878.1	RepeatMasker	Retroposon?	5982656	5983277	846	+	.	ID="SINE2-1_AP";Tend="1200";Tstart="557";shortTE="F";uid="73a6c542-3c34-49ca-8086-ebfde30a5a5a"
NC_040878.1	RepeatMasker	DNA/TcMar-Tigger	23017739	23017861	445	+	.	ID="DNAX-5_AP";Tend="126";Tstart="1";shortTE="F";uid="5bb151d1-34e4-4ca4-a617-983c7e3d5617"
NC_040878.1	RepeatMasker	DNA	22933571	22933719	605	+	.	ID="dna4-2_ap";Tend="766";Tstart="623";shortTE="F";uid="914992e1-b159-4422-9eb3-9ba611d26e24"
NC_040878.1	RepeatMasker	Unknown	80956678	80957139	2477	+	.	ID="RND-6_FAMILY-879";Tend="1660";Tstart="1180";shortTE="F";uid="14450707-a0ea-46f5-9afb-41d1eccc2896"
NC_040878.1	RepeatMasker	DNA	34054027	34054485	2794	+	.	ID="ttaa26_ap";Tend="581";Tstart="132";shortTE="F";uid="89213fdc-5e92-4df1-a1a6-7af3341ee265"
NC_040878.1	RepeatMasker	Retroposon?	23814455	23815615	776	+	.	ID="SINE2-1_AP";Tend="1309";Tstart="1";shortTE="F";uid="91872203-9bfe-482e-a915-18c0b0bb0a43"
NC_040878.1	RepeatMasker	DNA/hAT-hAT19	21200149	21200658	1470	+	.	ID="RND-5_FAMILY-153";TEgroup="ctg_2%7CRND-5_FAMILY-153%7C3";Tend="1393";Tstart="977";shortTE="F";uid="1d436105-bef0-44cc-9d5b-cfd7f7020b7d"
NC_040878.1	RepeatMasker	Unknown	43308758	43308925	835	+	.	ID="RND-1_FAMILY-20";Tend="1175";Tstart="1006";shortTE="F";uid="a571d980-03e4-4a84-94ee-6d4cfb700609"
NC_040878.1	RepeatMasker	DNA	22651414	22652143	1841	+	.	ID="DNA4-2_AP";Tend="769";Tstart="1";shortTE="F";uid="91798d98-753c-4e0d-a3a6-1bb7089f5900"
NC_040878.1	RepeatMasker	Retroposon?	49540117	49540604	431	+	.	ID="SINE2-1_AP";Tend="833";Tstart="310";shortTE="F";uid="048fb50a-d311-4cf0-b331-6e31b9835ee3"
NC_040878.1	RepeatMasker	Unknown	20725096	20725546	2586	+	.	ID="RND-6_FAMILY-11678";Tend="1308";Tstart="855";shortTE="F";uid="341d8843-dac2-4e59-8fdd-40bd256ba721"
NC_040878.1	RepeatMasker	Unknown	4752348	4752675	1981	+	.	ID="RND-5_FAMILY-800";Tend="1414";Tstart="1082";shortTE="F";uid="742ee904-410f-4c80-a3b7-1233b6964afd"
NC_040878.1	RepeatMasker	DNA	3913960	3914671	1880	+	.	ID="DNA4-2_AP";Tend="769";Tstart="1";shortTE="F";uid="3be52bfd-13d1-4b9d-9639-3f5b07d24cf4"
NC_040878.1	RepeatMasker	Unknown	12159764	12160023	639	+	.	ID="RND-5_FAMILY-3670";TEgroup="ctg_2%7CRND-5_FAMILY-3670%7C1";Tend="1323";Tstart="817";shortTE="F";uid="0474b457-dda1-4156-b6a7-63ef2e80a5b2"
NC_040878.1	RepeatMasker	DNA/hAT-Charlie	73224152	73224319	943	+	.	ID="RND-6_FAMILY-1329";Tend="595";Tstart="440";shortTE="F";uid="3aa93432-48ef-49b1-a2be-fe72cfe84d5e"
NC_040878.1	RepeatMasker	DNA	75194950	75195169	655	+	.	ID="ttaa2c_ap";Tend="409";Tstart="178";shortTE="F";uid="1a8ddd1f-b770-47a0-a9fc-862207fef0d2"
NC_040878.1	RepeatMasker	Retroposon?	74207332	74207489	438	+	.	ID="SINE2-1_AP";Tend="1750";Tstart="1602";shortTE="F";uid="6ccdb89e-333d-414e-8905-bcab58e8a281"
NC_040878.1	RepeatMasker	Retroposon?	84519851	84520169	474	+	.	ID="RND-6_FAMILY-13032";Tend="1601";Tstart="1332";shortTE="F";uid="1d2a2207-d426-4208-8b2b-a39fb8fb92a5"
NC_040878.1	RepeatMasker	Retroposon?	80602600	80602761	523	+	.	ID="SINE2-1_AP";Tend="635";Tstart="457";shortTE="F";uid="3f3620b3-d18e-4002-a108-d730947bd29d"
NC_040878.1	RepeatMasker	Retroposon?	73043801	73043990	563	+	.	ID="SINE2-2_AP";Tend="201";Tstart="4";shortTE="F";uid="2d862e95-eda4-4527-8a40-3bfb2fddb767"
NC_040878.1	RepeatMasker	DNA/hAT-hAT19	82322386	82322525	432	+	.	ID="RND-6_FAMILY-2490";Tend="1475";Tstart="1341";shortTE="F";uid="f8d4bdae-0065-4cd9-8b59-031142a4110b"
NC_040878.1	RepeatMasker	DNA/hAT-Tip100	22402991	22404081	7178	+	.	ID="rnd-6_family-2928";Tend="3800";Tstart="2734";shortTE="F";uid="0f86f135-890b-476f-85c1-d7fe63ec78eb"
NC_040878.1	RepeatMasker	DNA	30077604	30077730	461	+	.	ID="DNA8-75_AP";Tend="111";Tstart="1";shortTE="F";uid="d582a038-07f5-4d37-a4d5-955b18e0ec77"
NC_040878.1	RepeatMasker	DNA	46600738	46600883	465	+	.	ID="dna4-2b_ap";Tend="761";Tstart="620";shortTE="F";uid="0fd0cd69-5546-4052-833a-ab49a23dc860"
NC_040878.1	RepeatMasker	DNA/hAT-Tip100	79149059	79149393	625	+	.	ID="RND-1_FAMILY-98";TEgroup="ctg_2%7CRND-1_FAMILY-98%7C5";Tend="1592";Tstart="1165";shortTE="F";uid="49915ed0-5d89-474e-aa02-08441067a6b6"
NC_040878.1	RepeatMasker	Unknown	79241318	79242188	6333	+	.	ID="RND-1_FAMILY-11";Tend="1804";Tstart="944";shortTE="F";uid="35caa740-ebc8-490f-9991-efcc3554fdd5"
NC_040878.1	RepeatMasker	DNA	84879673	84880028	613	+	.	ID="TTAA22_AP";Tend="423";Tstart="30";shortTE="F";uid="7649c468-3a16-4e17-b44b-58a2da162dd5"
NC_040878.1	RepeatMasker	RC/Helitron	73231603	73232047	2692	+	.	ID="RND-6_FAMILY-1919";Tend="1520";Tstart="1120";shortTE="F";uid="3ba20339-db58-4899-8956-6785b57df470"
NC_040878.1	RepeatMasker	DNA/Ginger-1	2596639	2597651	6368	+	.	ID="RND-6_FAMILY-4326";Tend="1957";Tstart="947";shortTE="F";uid="033dfc72-424a-4cb4-9a82-73c30d0e8c81"
NC_040878.1	RepeatMasker	DNA	90100949	90101141	639	+	.	ID="RND-5_FAMILY-493";Tend="1351";Tstart="1154";shortTE="F";uid="edbc239a-41dd-43be-a61f-a25d2776bce7"
NC_040878.1	RepeatMasker	DNA	17599507	17600877	7775	+	.	ID="RND-6_FAMILY-5590";Tend="1524";Tstart="143";shortTE="F";uid="c1e433b0-0714-42cc-bf79-eca02647c391"
NC_040878.1	RepeatMasker	DNA/Ginger-1	61906908	61907471	2941	+	.	ID="RND-6_FAMILY-4326";Tend="1478";Tstart="947";shortTE="F";uid="1fd0b71a-cd66-40f1-b59d-7be918f8c811"
NC_040878.1	RepeatMasker	DNA	83735046	83735646	1233	+	.	ID="RND-6_FAMILY-1458";Tend="1889";Tstart="1292";shortTE="F";uid="34d729d5-922a-4247-8c6c-f4af1eae29df"
NC_040878.1	RepeatMasker	DNA/hAT-Charlie	24424631	24424838	1665	+	.	ID="RND-6_FAMILY-1685";Tend="1183";Tstart="976";shortTE="F";uid="b296ddef-aee6-40b1-bcce-d8e1398f7f77"
NC_040878.1	RepeatMasker	Retroposon?	61389632	61389862	457	+	.	ID="SINE2-2_AP";Tend="260";Tstart="7";shortTE="F";uid="4c6cc079-bd59-46c3-9986-a9ce9148d073"
NC_040878.1	RepeatMasker	DNA/hAT-hAT19	61258617	61258838	801	+	.	ID="DNA8-95_AP";Tend="222";Tstart="1";shortTE="F";uid="2b65dd9f-6443-49d4-b10b-f9a98748fecc"
NC_040878.1	RepeatMasker	Unknown	89901286	89901497	958	+	.	ID="RND-4_FAMILY-94";Tend="1133";Tstart="925";shortTE="F";uid="81833ff0-b8cc-4802-bfd2-cca8a1afbecc"
NC_040878.1	RepeatMasker	DNA	36994460	36994915	1734	+	.	ID="DNA-TTAA-1_AP";Tend="423";Tstart="3";shortTE="F";uid="74cd2da1-90ef-410f-a220-109e756627da"
NC_040878.1	RepeatMasker	DNA/hAT	23742286	23742514	1089	+	.	ID="RND-6_FAMILY-3234";Tend="1156";Tstart="957";shortTE="F";uid="2ebb03f7-5300-494e-82ef-71a8307db264"
NC_040878.1	RepeatMasker	DNA/Kolobok-E	53222623	53222900	486	+	.	ID="KOLOBOKE-2_AP";Tend="2118";Tstart="1837";shortTE="F";uid="f9aaa1fa-adcc-4c8d-892e-b53e718540cc"
NC_040878.1	RepeatMasker	Unknown	1135468	1135907	2328	+	.	ID="RND-5_FAMILY-14593";Tend="1350";Tstart="886";shortTE="F";uid="6461ac9d-4d8a-4d4f-be3e-4576ce50fd49"
NC_040878.1	RepeatMasker	DNA	3548607	3549174	1157	+	.	ID="DNA4-3_AP";Tend="617";Tstart="1";shortTE="F";uid="9a329ac7-6ff1-454b-9d86-c8684a938247"
NC_040878.1	RepeatMasker	DNA	69007768	69009822	13102	+	.	ID="RND-6_FAMILY-515";Tend="2231";Tstart="329";shortTE="F";uid="be3c8e86-00db-4e1d-9f92-12b0161575bf"
NC_040878.1	RepeatMasker	DNA/Ginger-2	54955033	54955726	598	+	.	ID="ginger2-n1_ap";Tend="1035";Tstart="441";shortTE="F";uid="51a14eeb-1329-42b4-9039-11a3ffa740bf"
NC_040878.1	RepeatMasker	Unknown	42008536	42008998	2055	+	.	ID="RND-6_FAMILY-62";Tend="1702";Tstart="1233";shortTE="F";uid="353d18e0-04f2-4f74-9f48-a9b1f8426f6c"
NC_040878.1	RepeatMasker	DNA	12526059	12526457	1222	+	.	ID="ttaa2c_ap";Tend="409";Tstart="26";shortTE="F";uid="ef7762fc-8286-4303-9722-9b4aca706adf"
NC_040878.1	RepeatMasker	DNA/hAT-Tip100	27099110	27099308	418	+	.	ID="RND-6_FAMILY-13071";Tend="946";Tstart="757";shortTE="F";uid="5acf98bb-9072-47c5-ae75-ddea6f3326f4"
NC_040878.1	RepeatMasker	DNA	63851312	63851842	1062	+	.	ID="DNA4-3_AP";Tend="520";Tstart="3";shortTE="F";uid="4281c330-c7d1-4a34-886d-789740328b00"
NC_040878.1	RepeatMasker	RC/Helitron	86641561	86641784	1470	+	.	ID="RND-6_FAMILY-1919";Tend="857";Tstart="638";shortTE="F";uid="b7aa2d37-8c13-487d-83c1-317432c20dd7"
NC_040878.1	RepeatMasker	DNA/hAT-Tip100	19277245	19277631	2115	+	.	ID="RND-5_FAMILY-266";TEgroup="ctg_2%7CRND-5_FAMILY-266%7C4";Tend="1132";Tstart="754";shortTE="F";uid="8657fc16-2414-4b79-a631-fe07bc3fc0c1"
NC_040878.1	RepeatMasker	Unknown	91447589	91447766	748	+	.	ID="RND-1_FAMILY-20";Tend="1176";Tstart="1006";shortTE="F";uid="cde1d379-26f2-49f3-b81c-51314576898f"
NC_040878.1	RepeatMasker	DNA/hAT-Tip100	69931114	69931345	1076	+	.	ID="RND-6_FAMILY-22107";Tend="1394";Tstart="1154";shortTE="F";uid="cf4e5a99-3c11-46ee-8fa3-15e8e1d672ca"
NC_040878.1	RepeatMasker	Retroposon?	26705792	26705957	437	+	.	ID="SINE2-1_AP";Tend="1770";Tstart="1627";shortTE="F";uid="220e45d2-66be-4fc3-8806-8b5d577920fe"
NC_040878.1	RepeatMasker	DNA/hAT	49006775	49006944	852	+	.	ID="DNA8-68_AP";Tend="764";Tstart="587";shortTE="F";uid="955d03d5-6f8b-4f25-8eea-7f4c76e38530"
NC_040878.1	RepeatMasker	LINE/RTE-BovB	79465755	79465993	597	+	.	ID="RND-6_FAMILY-9394";Tend="195";Tstart="15";shortTE="F";uid="87d3da70-6643-4a4b-b4ce-c1afb50fe25b"
NC_040878.1	RepeatMasker	DNA/hAT-Ac	7596012	7596176	447	+	.	ID="RND-5_FAMILY-2357";Tend="1116";Tstart="958";shortTE="F";uid="2be2c675-0b5f-4ae6-8d5a-419d820a4486"
NC_040878.1	RepeatMasker	DNA/hAT-Tip100	83038004	83038440	1241	+	.	ID="RND-6_FAMILY-12197";Tend="3722";Tstart="3307";shortTE="F";uid="d241c9fa-fd09-4af9-8067-840fcafc1fc6"
NC_040878.1	RepeatMasker	Retroposon?	74746006	74746569	573	+	.	ID="SINE2-1_AP";Tend="1428";Tstart="844";shortTE="F";uid="df958a3e-7926-45a6-a693-4e79927edada"
NC_040878.1	RepeatMasker	DNA	17168687	17168920	723	+	.	ID="ttaa7_ap";Tend="433";Tstart="187";shortTE="F";uid="50b085b9-ccae-4ea5-959b-4abc1694b5b8"
NC_040878.1	RepeatMasker	Unknown	72050039	72050268	1525	+	.	ID="RND-1_FAMILY-128";Tend="981";Tstart="749";shortTE="F";uid="055b97da-1516-478c-a460-57cfc4d55de7"
NC_040878.1	RepeatMasker	DNA/hAT-Charlie	33739204	33739405	1003	+	.	ID="DNA8-34_AP";Tend="194";Tstart="2";shortTE="F";uid="6c6f94f6-760c-48c4-8400-b9d956bc7607"
NC_040878.1	RepeatMasker	RC/Helitron	50335567	50335689	444	+	.	ID="HELITRON-N1_PBA";Tend="660";Tstart="538";shortTE="F";uid="7ae58d28-7d3e-4b36-a41e-f23a7828a73b"
NC_040878.1	RepeatMasker	RC/Helitron	38765251	38765394	609	+	.	ID="HELITRON-N1_PBA";Tend="709";Tstart="568";shortTE="F";uid="b582b5b4-161f-44fa-bf69-7ca9f585e3f7"
NC_040878.1	RepeatMasker	Unknown	35520488	35522116	1617	+	.	ID="RND-6_FAMILY-10618";TEgroup="ctg_2%7CRND-6_FAMILY-10618%7C5";Tend="2154";Tstart="81";shortTE="F";uid="01e196b0-5192-4ed3-a632-2c1ffb2f459d"
NC_040878.1	RepeatMasker	DNA/hAT-Charlie	48746861	48747174	495	+	.	ID="RND-6_FAMILY-1258";Tend="1830";Tstart="1537";shortTE="F";uid="27358ed5-7540-40c9-ae48-f2a316a751f2"
NC_040878.1	RepeatMasker	LINE/CR1	90999663	91000031	449	+	.	ID="RND-6_FAMILY-511";TEgroup="ctg_2%7CRND-6_FAMILY-511%7C1";Tend="1233";Tstart="714";shortTE="F";uid="66652718-2777-4c17-8ad5-f165b279d601"
NC_040878.1	RepeatMasker	DNA/hAT-Charlie	34738173	34738426	947	+	.	ID="RND-5_FAMILY-331";Tend="1341";Tstart="1095";shortTE="F";uid="edd8c453-78bd-4066-8adf-3c2e16d09f02"
NC_040878.1	RepeatMasker	DNA	78429302	78429470	898	+	.	ID="DNA8-25_AP";Tend="673";Tstart="513";shortTE="F";uid="2a896268-5bd8-41c5-b9d9-cd9e641f50b8"
NC_040878.1	RepeatMasker	DNA/hAT-hATm	86244814	86244980	689	+	.	ID="HAT-4B_AP";Tend="2346";Tstart="2167";shortTE="F";uid="851b1e3e-da22-446f-b811-80ed2c635d89"
NC_040878.1	RepeatMasker	Unknown	46232475	46232909	3320	+	.	ID="RND-5_FAMILY-7944";Tend="1361";Tstart="924";shortTE="F";uid="bcf72b78-40c4-488e-9a08-afd156131b82"
NC_040878.1	RepeatMasker	DNA/hAT-hAT19	37771222	37771393	1351	+	.	ID="RND-6_FAMILY-8415";Tend="1140";Tstart="969";shortTE="F";uid="141ca4f1-380f-4149-8d85-30f512cfc5ee"
NC_040878.1	RepeatMasker	Unknown	60069429	60070464	6596	+	.	ID="RND-5_FAMILY-14593";Tend="1913";Tstart="870";shortTE="F";uid="35a042e6-7ad8-49d5-8650-8ba03a06998b"
NC_040878.1	RepeatMasker	DNA/MULE-MuDR	50064286	50064400	693	+	.	ID="RND-5_FAMILY-3";Tend="1461";Tstart="1348";shortTE="F";uid="67150cbf-b7e3-492c-a2f0-9bc35d484777"
NC_040878.1	RepeatMasker	DNA	77115790	77116061	456	+	.	ID="RND-6_FAMILY-1458";Tend="1870";Tstart="1592";shortTE="F";uid="a940c785-a2d8-4b8e-bdb4-21f40b7f624f"
NC_040878.1	RepeatMasker	Unknown	36599556	36599795	766	+	.	ID="RND-4_FAMILY-731";Tend="1030";Tstart="827";shortTE="F";uid="2879ff45-e0e8-46f3-bd86-db3425afa917"
NC_040878.1	RepeatMasker	DNA/Ginger-1	81809411	81809624	1232	+	.	ID="RND-6_FAMILY-4326";Tend="1816";Tstart="1603";shortTE="F";uid="f3a406cc-7b6a-4c71-a7b0-8e9fcc7b7acf"
NC_040878.1	RepeatMasker	DNA/Kolobok-T2	65667551	65667654	414	+	.	ID="REP-4_PBA";Tend="577";Tstart="475";shortTE="F";uid="05b40954-f1a1-473c-8c3c-082c6afa4712"
NC_040878.1	RepeatMasker	DNA/Ginger-1	74186576	74187239	2891	+	.	ID="RND-6_FAMILY-4326";Tend="1960";Tstart="1177";shortTE="F";uid="421c9cd8-f612-49d8-9843-531526f44775"
NC_040878.1	RepeatMasker	LINE/CR1	59866116	59866437	642	+	.	ID="RND-6_FAMILY-811";Tend="1309";Tstart="975";shortTE="F";uid="1e5d8e02-df3d-4edc-8ca9-97f62cc9e901"
NC_040878.1	RepeatMasker	DNA/hAT-Tip100	11788100	11788373	1227	+	.	ID="RND-5_FAMILY-93";Tend="2014";Tstart="1744";shortTE="F";uid="3f8b9613-1097-45ac-a02a-247814a5301f"
NC_040878.1	RepeatMasker	RC/Helitron	26399773	26399900	434	+	.	ID="HELITRON-N1_PBA";Tend="695";Tstart="564";shortTE="F";uid="6de1a1f8-b7f4-4e58-a7bc-0f172bdabd8a"
NC_040878.1	RepeatMasker	DNA/hAT-Tip100	46471381	46471660	1906	+	.	ID="RND-6_FAMILY-12567";Tend="1249";Tstart="969";shortTE="F";uid="e43e4826-11fc-4ade-80fa-742c3cfeca55"
NC_040878.1	RepeatMasker	DNA/TcMar-Mariner	53586437	53587195	1129	+	.	ID="MARINER-30_RPR";TEgroup="ctg_2%7CMARINER-30_RPR%7C14";Tend="1139";Tstart="1";shortTE="F";uid="12ae1722-a52d-4175-a53f-43f9b14ca109"
NC_040878.1	RepeatMasker	DNA	568203	568556	643	+	.	ID="RND-6_FAMILY-1458";Tend="1641";Tstart="1259";shortTE="F";uid="1d2bebf8-48c7-4be0-a9fe-c321b9818e37"
NC_040878.1	RepeatMasker	DNA	19104331	19104758	626	+	.	ID="TTAA2D_AP";Tend="431";Tstart="68";shortTE="F";uid="7d1ac6e6-bf72-49ed-b5a2-3f761fcb2417"
NC_040878.1	RepeatMasker	LINE/RTE-BovB	1296671	1297007	440	+	.	ID="RTE-47_LMI";Tend="3225";Tstart="2915";shortTE="F";uid="39cb666f-db56-4587-9c86-58f8c7dd7e58"
NC_040878.1	RepeatMasker	Unknown	4662453	4662758	1321	+	.	ID="RND-1_FAMILY-2";Tend="2005";Tstart="1704";shortTE="F";uid="14bb4533-cbb0-4b6b-8a24-b561bc0d2e43"
NC_040878.1	RepeatMasker	DNA/hAT-hAT19	64719911	64720146	1039	+	.	ID="RND-6_FAMILY-6300";Tend="7790";Tstart="7575";shortTE="F";uid="ddafa24c-acba-4c22-92ff-fc49589e8415"
NC_040878.1	RepeatMasker	DNA/TcMar-Tigger	9328508	9328860	1748	+	.	ID="RND-6_FAMILY-289";Tend="1262";Tstart="865";shortTE="F";uid="88aa3c44-4900-48db-b9e2-37d95eba91a3"
NC_040878.1	RepeatMasker	DNA/hAT-hAT19	61651137	61651735	3519	+	.	ID="RND-6_FAMILY-6322";Tend="1497";Tstart="788";shortTE="F";uid="cfb1f5b2-5432-4a1f-9088-d52c71e36a61"
NC_040878.1	RepeatMasker	DNA/hAT-Tip100	57694331	57694818	856	+	.	ID="RND-6_FAMILY-1897";TEgroup="ctg_2%7CRND-6_FAMILY-1897%7C1";Tend="2237";Tstart="1840";shortTE="F";uid="c3303735-a91a-475f-aa49-502520c120a1"
NC_040878.1	RepeatMasker	DNA/Ginger-1	400644	400977	908	+	.	ID="RND-6_FAMILY-4326";Tend="1927";Tstart="944";shortTE="F";uid="1ff0aee9-a97a-456e-8a62-8510bedd6ebc"
NC_040878.1	RepeatMasker	DNA/TcMar-Mariner	66324714	66325040	1529	+	.	ID="RND-5_FAMILY-13321";Tend="1336";Tstart="992";shortTE="F";uid="274467b3-d283-40dd-8995-9cecbcc007da"
NC_040878.1	RepeatMasker	DNA/hAT-Charlie	69533629	69533858	518	+	.	ID="RND-6_FAMILY-5551";Tend="1192";Tstart="997";shortTE="F";uid="67aeab94-c837-43ee-b599-4a4bd77cbb10"
NC_040878.1	RepeatMasker	Unknown	88578057	88578235	830	+	.	ID="RND-1_FAMILY-90";Tend="1231";Tstart="1064";shortTE="F";uid="e3ab86dd-3249-4e75-9db2-675cfcc123bf"
NC_040878.1	RepeatMasker	DNA/hAT	76505504	76505854	2043	+	.	ID="RND-1_FAMILY-52";Tend="1441";Tstart="1033";shortTE="F";uid="798bc2b9-b105-489b-ba85-1eb4eedd797e"
NC_040878.1	RepeatMasker	DNA	52167887	52168135	468	+	.	ID="DNA4-3_AP";Tend="416";Tstart="149";shortTE="F";uid="a20a00a3-7ffb-402f-bca3-ca23d021d3a6"
NC_040878.1	RepeatMasker	DNA	93184607	93184741	498	+	.	ID="DNA-5_PH";Tend="237";Tstart="95";shortTE="F";uid="26a04e03-74c0-4ab9-ac3d-46d100a6da4a"
NC_040878.1	RepeatMasker	LTR/Gypsy	63761709	63761854	597	+	.	ID="RND-5_FAMILY-3396";Tend="748";Tstart="611";shortTE="F";uid="c2894492-6fec-4be4-b12d-f9ebdf92729f"
NC_040878.1	RepeatMasker	Retroposon?	32212409	32212600	403	+	.	ID="RND-6_FAMILY-13032";Tend="1254";Tstart="1063";shortTE="F";uid="58953685-eb5e-4805-a3ef-88ca8363e022"
NC_040878.1	RepeatMasker	DNA	74103823	74104023	772	+	.	ID="DNA-TTAA-1_AP";Tend="423";Tstart="223";shortTE="F";uid="48476c4d-b7b3-47b4-9aff-06974771fa31"
NC_040878.1	RepeatMasker	LINE/I-Jockey	18210034	18210490	481	+	.	ID="RND-5_FAMILY-1919";Tend="819";Tstart="328";shortTE="F";uid="021be3d6-b2f6-47c0-bb81-7754d42b8c27"
NC_040878.1	RepeatMasker	Unknown	45667763	45668121	2051	+	.	ID="RND-6_FAMILY-62";Tend="1634";Tstart="1239";shortTE="F";uid="ca3275e9-14e2-4813-a01b-ec9c748d8fa3"
NC_040878.1	RepeatMasker	Retroposon?	58509531	58509675	496	+	.	ID="SINE2-2_AP";Tend="1014";Tstart="863";shortTE="F";uid="0d885b53-3107-4636-998c-08e252f1f9a7"
NC_040878.1	RepeatMasker	DNA/Kolobok-E	91998444	91998552	436	+	.	ID="KOLOBOKE-2_AP";Tend="1250";Tstart="1133";shortTE="F";uid="c8a99ade-38d1-49a1-858e-b82089c54a41"
NC_040878.1	RepeatMasker	DNA	35980248	35981034	919	+	.	ID="DNA4-2_AP";Tend="769";Tstart="1";shortTE="F";uid="ffba56c4-2ce9-4ade-9a77-047154a9c2c4"
NC_040878.1	RepeatMasker	DNA/PIF-Spy	65452251	65452364	464	+	.	ID="ISL2EU-3N1_CFL";Tend="362";Tstart="244";shortTE="F";uid="8a7ce960-6726-4659-bd5a-7251c3acd01b"
NC_040878.1	RepeatMasker	DNA	66722805	66723195	615	+	.	ID="TTAA8_AP";Tend="422";Tstart="15";shortTE="F";uid="1627b73c-9a2a-4d8e-b19d-dffc1cb57c04"
NC_040878.1	RepeatMasker	DNA/hAT-Tip100	91915476	91915724	418	+	.	ID="RND-6_FAMILY-9819";Tend="1398";Tstart="1153";shortTE="F";uid="2b2f02fb-7636-4dd6-986b-2a411f790697"
NC_040878.1	RepeatMasker	Unknown	21295434	21295545	737	+	.	ID="RND-1_FAMILY-122";Tend="1174";Tstart="1063";shortTE="F";uid="392d14be-d293-42a5-8614-cb2fbfa3ba5b"
NC_040878.1	RepeatMasker	Unknown	40227978	40228957	5476	+	.	ID="RND-6_FAMILY-4176";Tend="1790";Tstart="796";shortTE="F";uid="fb97e463-5e8d-4e5c-840a-2bae4760b1b0"
NC_040878.1	RepeatMasker	DNA/Ginger-2	64614604	64614930	1478	+	.	ID="RND-5_FAMILY-684";Tend="1319";Tstart="993";shortTE="F";uid="adaa4bdb-9927-4cd2-9ae3-5631a52fa74f"
NC_040878.1	RepeatMasker	DNA/TcMar-Tc1	36735562	36736197	3848	+	.	ID="RND-5_FAMILY-1222";Tend="1628";Tstart="980";shortTE="F";uid="b6ab289e-ddfe-43ce-94d9-f28d32a3de0b"
NC_040878.1	RepeatMasker	DNA	87099214	87099440	1098	+	.	ID="TTAA2C_AP";Tend="230";Tstart="1";shortTE="F";uid="d5eb3841-9892-476c-9586-03080949382f"
NC_040878.1	RepeatMasker	DNA/Kolobok-E	39270619	39270770	438	+	.	ID="RND-6_FAMILY-13774";Tend="2386";Tstart="2235";shortTE="F";uid="d477c98b-db28-4c61-9612-087ae25946f2"
NC_040878.1	RepeatMasker	LINE/CR1	61550955	61551319	1490	+	.	ID="RND-6_FAMILY-7842";Tend="416";Tstart="37";shortTE="F";uid="055b25fe-0d91-408b-aaed-9688ee397d9d"
NC_040878.1	RepeatMasker	Unknown	9337482	9337592	502	+	.	ID="RND-6_FAMILY-13550";Tend="1056";Tstart="946";shortTE="F";uid="a8478f7d-88f0-403b-96e0-ca54000d8ff8"
NC_040878.1	RepeatMasker	DNA/hAT-Charlie	21823505	21823772	986	+	.	ID="RND-5_FAMILY-1455";Tend="1267";Tstart="973";shortTE="F";uid="0ebe3ec2-c708-4b9a-b436-bec53dab7bf5"
NC_040878.1	RepeatMasker	Unknown	18463679	18463839	617	+	.	ID="RND-5_FAMILY-1129";Tend="944";Tstart="783";shortTE="F";uid="ae7a7944-1f0c-49f3-98ae-ce724490959b"
NC_040878.1	RepeatMasker	DNA	32950982	32951254	532	+	.	ID="DNA4-3_AP";Tend="633";Tstart="365";shortTE="F";uid="5e268c1e-94d4-403f-ac1e-ad914e178372"
NC_040878.1	RepeatMasker	DNA/Ginger-1	79441849	79442230	2809	+	.	ID="rnd-6_family-4326";Tend="1304";Tstart="953";shortTE="F";uid="26b15b9c-841c-46d1-92cc-6a20cc9662ea"
NC_040878.1	RepeatMasker	Unknown	89425265	89425380	492	+	.	ID="RND-6_FAMILY-13550";Tend="1547";Tstart="1424";shortTE="F";uid="e4aa50b9-c0b5-4274-ba36-4bffb149776f"
NC_040878.1	RepeatMasker	DNA/MULE-MuDR	56308741	56309096	1817	+	.	ID="RND-5_FAMILY-1259";Tend="1377";Tstart="1037";shortTE="F";uid="7ffa5507-4298-4071-85c6-e1012f416533"
NC_040878.1	RepeatMasker	DNA/Ginger-1	12397866	12398158	675	+	.	ID="RND-1_FAMILY-53";Tend="498";Tstart="226";shortTE="F";uid="7de40b72-8f93-4094-8594-ba567d05f692"
NC_040878.1	RepeatMasker	DNA	88645160	88645366	751	+	.	ID="DNA4-2_AP";Tend="768";Tstart="558";shortTE="F";uid="8afe375b-bac7-42ab-a8b1-b90fea4ea5cc"
NC_040878.1	RepeatMasker	DNA/Ginger-1	46191120	46191989	4495	+	.	ID="RND-6_FAMILY-4326";Tend="1958";Tstart="1088";shortTE="F";uid="d052b01f-33a9-4391-8118-b7ba20a55ef3"
NC_040878.1	RepeatMasker	DNA	30107568	30108130	2313	+	.	ID="RND-6_FAMILY-1458";TEgroup="ctg_2%7CRND-6_FAMILY-1458%7C7";Tend="1828";Tstart="1260";shortTE="F";uid="be1e9610-9f85-4678-96f3-1fa4915ce2f7"
NC_040878.1	RepeatMasker	DNA/CMC-EnSpm	46823468	46825159	7894	+	.	ID="RND-4_FAMILY-1283";TEgroup="ctg_2%7CRND-4_FAMILY-1283%7C2";Tend="2264";Tstart="207";shortTE="F";uid="69d43797-fb1c-43f7-a933-ace940ad0120"
NC_040878.1	RepeatMasker	DNA	8557323	8557456	603	+	.	ID="dna4-2_ap";Tend="765";Tstart="635";shortTE="F";uid="23a4bd94-77a8-4f17-9988-f7ecaab3b8d1"
NC_040878.1	RepeatMasker	DNA/Ginger-1	58010040	58010947	4723	+	.	ID="RND-6_FAMILY-4326";Tend="1956";Tstart="1013";shortTE="F";uid="98406b56-795a-4c31-894e-7fdd1671d978"
NC_040878.1	RepeatMasker	DNA	1942361	1942781	1947	+	.	ID="DNA-TTAA-1_AP";Tend="423";Tstart="1";shortTE="F";uid="bf417ddc-5cb3-4c32-afaf-f0c440c945ea"
NC_040878.1	RepeatMasker	RC/Helitron	26713331	26714171	1544	+	.	ID="HELITRON-3_RPR";Tend="3156";Tstart="2306";shortTE="F";uid="62411268-f61e-45ed-8d9c-b44c600c09dd"
NC_040878.1	RepeatMasker	Retroposon?	77212349	77212485	542	+	.	ID="SINE2-1_AP";Tend="1770";Tstart="1627";shortTE="F";uid="3a949dbf-2271-405f-abfe-a1071b67c04f"
NC_040878.1	RepeatMasker	DNA/hAT-Tip100	62133835	62133957	650	+	.	ID="RND-5_FAMILY-3172";Tend="651";Tstart="527";shortTE="F";uid="ce4bee05-f71d-439d-ab13-b623ff2afe44"
NC_040878.1	RepeatMasker	Unknown	72519103	72519429	1475	+	.	ID="RND-1_FAMILY-97";Tend="1462";Tstart="1120";shortTE="F";uid="5230df6d-f41b-4f0d-9ac5-308ffe75d200"
NC_040878.1	RepeatMasker	DNA/TcMar-m44?	59904912	59905067	618	+	.	ID="dnax-4b_ap";Tend="173";Tstart="1";shortTE="F";uid="3828e3e0-3740-43fd-b4aa-251448481f71"
NC_040878.1	RepeatMasker	DNA	74051832	74054892	26488	+	.	ID="RND-6_FAMILY-27";Tend="3922";Tstart="890";shortTE="F";uid="a51c9b3e-9bd6-49b3-a4e4-466dc3982dd3"
NC_040878.1	RepeatMasker	DNA	18437074	18437325	717	+	.	ID="DNA4-2_AP";Tend="768";Tstart="520";shortTE="F";uid="ba0ea541-ebe3-45cc-9194-c7548d8b7c7d"
NC_040878.1	RepeatMasker	RC/Helitron	35882608	35883072	2224	+	.	ID="RND-5_FAMILY-1534";Tend="1327";Tstart="859";shortTE="F";uid="82bdfd44-b678-4c5e-a2ca-923c98b37602"
NC_040878.1	RepeatMasker	DNA/hAT-hAT19	1904868	1905414	958	+	.	ID="dna8-74_ap";Tend="902";Tstart="1";shortTE="F";uid="df44073a-b2a6-4a8d-ad6b-89ecc224e4cb"
NC_040878.1	RepeatMasker	DNA/hAT-Ac	46848244	46883219	61457	+	.	ID="rnd-5_family-1207";Tend="9286";Tstart="1";shortTE="F";uid="69dd99e7-731b-4991-b230-01904a220c19"
NC_040878.1	RepeatMasker	DNA/Ginger-1	25248233	25248655	643	+	.	ID="RND-6_FAMILY-4326";Tend="1963";Tstart="1522";shortTE="F";uid="5f05a99e-75da-47f9-b6ce-d1e831c42649"
NC_040878.1	RepeatMasker	Unknown	78956630	78958097	4878	+	.	ID="RND-5_FAMILY-128";TEgroup="ctg_2%7CRND-5_FAMILY-128%7C1";Tend="1477";Tstart="18";shortTE="F";uid="7fce88aa-de7d-47b6-bac5-f5b12263067a"
NC_040878.1	RepeatMasker	DNA	22422203	22422359	1179	+	.	ID="TTAA24_AP";Tend="159";Tstart="3";shortTE="F";uid="a771daf0-c4f1-4cf6-8db5-f35b0c5eb124"
NC_040878.1	RepeatMasker	DNA/MULE-MuDR	91891528	91891657	412	+	.	ID="RND-6_FAMILY-1257";Tend="3857";Tstart="3728";shortTE="F";uid="a5dd44d1-cbde-4148-bed0-f89aa1218cb8"
NC_040878.1	RepeatMasker	DNA/hAT-Tip100	39013900	39014913	6353	+	.	ID="RND-4_FAMILY-348";Tend="1860";Tstart="845";shortTE="F";uid="9ff46537-7b40-45cf-8ab6-f2115ecf790f"
NC_040878.1	RepeatMasker	DNA	57078554	57079036	855	+	.	ID="DNA4-2_AP";Tend="758";Tstart="295";shortTE="F";uid="2a48d4ed-7ecf-4a32-a082-09f2b9e60f6d"
NC_040878.1	RepeatMasker	DNA	10124696	10124905	781	+	.	ID="DNA4-2_AP";Tend="765";Tstart="549";shortTE="F";uid="25e982d7-99bf-497b-8c23-ab2e75f241c4"
NC_040878.1	RepeatMasker	Unknown	86014138	86014300	882	+	.	ID="RND-6_FAMILY-2251";Tend="4568";Tstart="4401";shortTE="F";uid="9a2e6279-3812-4261-a98e-b7fb0f5af0f0"
NC_040878.1	RepeatMasker	DNA	51098400	51098538	784	+	.	ID="RND-6_FAMILY-515";Tend="1031";Tstart="899";shortTE="F";uid="3058e05d-881c-4e5b-8d6a-8e2000fec390"
NC_040878.1	RepeatMasker	DNA/hAT	44362229	44362550	990	+	.	ID="RND-6_FAMILY-2891";Tend="1571";Tstart="1281";shortTE="F";uid="2e461ae5-2da2-4d88-bcd3-80a5a490684f"
NC_040878.1	RepeatMasker	LTR/Copia	23754398	23754619	470	+	.	ID="RND-6_FAMILY-8499";Tend="3917";Tstart="3697";shortTE="F";uid="3b5e1e22-88a6-41c4-a8ee-895b09b8cdde"
NC_040878.1	RepeatMasker	Unknown	24102683	24103105	584	+	.	ID="RND-5_FAMILY-3670";TEgroup="ctg_2%7CRND-5_FAMILY-3670%7C3";Tend="1441";Tstart="831";shortTE="F";uid="747b39d5-87ec-492d-bfac-c1549dcb0e59"
NC_040878.1	RepeatMasker	DNA	63797067	63797252	516	+	.	ID="RND-6_FAMILY-4578";Tend="1534";Tstart="1389";shortTE="F";uid="d409dd83-177a-4749-9d89-fd423b57ff50"
NC_040878.1	RepeatMasker	DNA/TcMar-Pogo	91124641	91124804	997	+	.	ID="RND-6_FAMILY-7695";Tend="1097";Tstart="934";shortTE="F";uid="a6d2a3ff-a018-448d-8aae-eec5e5fa7264"
NC_040878.1	RepeatMasker	DNA/TcMar-Tc1	79562982	79563383	3197	+	.	ID="RND-6_FAMILY-10769";Tend="1272";Tstart="870";shortTE="F";uid="6186f835-3e1e-43ca-8161-f84a871192d0"
NC_040878.1	RepeatMasker	DNA/hAT-hAT19	58773431	58773690	1033	+	.	ID="hat-n6b_ap";Tend="248";Tstart="1";shortTE="F";uid="949b021d-335b-4cdf-851f-a129b05107d6"
NC_040878.1	RepeatMasker	Unknown	18060675	18060885	1069	+	.	ID="RND-1_FAMILY-122";Tend="1163";Tstart="938";shortTE="F";uid="c9a0ce9b-de21-4030-8d71-f38bb72ab368"
NC_040878.1	RepeatMasker	DNA	10714292	10714444	502	+	.	ID="DNA4-2_AP";Tend="395";Tstart="244";shortTE="F";uid="5ec773a6-7393-415e-b2cf-9101eca93678"
NC_040878.1	RepeatMasker	DNA	63742250	63742775	563	+	.	ID="RND-6_FAMILY-6324";TEgroup="ctg_2%7CRND-6_FAMILY-6324%7C1";Tend="2039";Tstart="631";shortTE="F";uid="94dea0a6-abee-490a-a1e2-83b40806901b"
NC_040878.1	RepeatMasker	Unknown	37706733	37707231	953	+	.	ID="RND-6_FAMILY-74";TEgroup="ctg_2%7CRND-6_FAMILY-74%7C3";Tend="1537";Tstart="944";shortTE="F";uid="d425bbfb-ec14-4e82-b7d6-77aa07f378b5"
NC_040878.1	RepeatMasker	DNA	31492364	31492622	843	+	.	ID="TTAA11_AP";Tend="374";Tstart="118";shortTE="F";uid="aefe9d30-10db-48e7-a3d4-9b1f755a3cfe"
NC_040878.1	RepeatMasker	RC/Helitron	67332292	67333094	4484	+	.	ID="RND-5_FAMILY-67";Tend="1447";Tstart="677";shortTE="F";uid="d06a7597-18ad-4dc2-9279-6e55e0871592"
NC_040878.1	RepeatMasker	DNA/hAT-Tip100	65341341	65341469	636	+	.	ID="RND-5_FAMILY-266";Tend="884";Tstart="757";shortTE="F";uid="29159b60-3926-4a7f-a8f6-f44f92d1b615"
NC_040878.1	RepeatMasker	RC/Helitron	64200366	64200516	447	+	.	ID="RND-6_FAMILY-376";Tend="1079";Tstart="931";shortTE="F";uid="3b216d40-ddd3-4d1a-a538-2fb8102e7e71"
NC_040878.1	RepeatMasker	DNA	20450748	20451007	1969	+	.	ID="RND-6_FAMILY-16396";Tend="1754";Tstart="1494";shortTE="F";uid="900fbafb-7ce3-4138-9894-0a04e953ebfe"
NC_040878.1	RepeatMasker	DNA/hAT-Charlie	24659664	24659876	1220	+	.	ID="RND-6_FAMILY-1685";Tend="1201";Tstart="977";shortTE="F";uid="910b7b03-c39f-462f-bacc-5d8dd8c78c99"
NC_040878.1	RepeatMasker	DNA/Kolobok-E	13368521	13368629	429	+	.	ID="KOLOBOKE-3_AP";Tend="2186";Tstart="2075";shortTE="F";uid="bbb928f2-b951-49e0-8d58-d7d1a0fcfee7"
NC_040878.1	RepeatMasker	DNA	20737411	20737560	428	+	.	ID="dna4-2_ap";Tend="704";Tstart="570";shortTE="F";uid="c81d9888-734b-44be-94d3-d51a932e8a8a"
NC_040878.1	RepeatMasker	Retroposon?	40745796	40746222	601	+	.	ID="SINE2-1_AP";Tend="1148";Tstart="713";shortTE="F";uid="e4a03eba-3e9c-4633-b107-fced7cf12402"
NC_040878.1	RepeatMasker	Retroposon?	84754733	84754885	436	+	.	ID="SINE2-1_AP";Tend="1770";Tstart="1622";shortTE="F";uid="8890ebc2-bcd6-4935-aa76-1b1973e77a77"
NC_040878.1	RepeatMasker	DNA	33309004	33309387	418	+	.	ID="TTAA2D_AP";Tend="409";Tstart="61";shortTE="F";uid="f026546a-7a2c-4899-a012-5d90560ab264"
NC_040878.1	RepeatMasker	DNA/hAT	24666763	24667279	977	+	.	ID="DNA8-105_AP";TEgroup="ctg_2%7CDNA8-105_AP%7C8";Tend="650";Tstart="1";shortTE="F";uid="35050af0-b7fc-472b-8732-752e4727ac89"
NC_040878.1	RepeatMasker	DNA/hAT-Tip100	4805988	4806706	5375	+	.	ID="RND-5_FAMILY-880";Tend="1684";Tstart="954";shortTE="F";uid="b0f6f72a-4ea4-4df3-90c9-af39241c24e3"
NC_040878.1	RepeatMasker	DNA/MULE-MuDR	88135219	88136071	3625	+	.	ID="RND-5_FAMILY-1259";Tend="1635";Tstart="893";shortTE="F";uid="9fd87c75-1b59-4e9d-ab80-5dea4f245f5b"
NC_040878.1	RepeatMasker	DNA	36273439	36273872	1157	+	.	ID="DNA4-2_AP";Tend="467";Tstart="2";shortTE="F";uid="1397ecb4-1213-487b-87d7-eb27a92d6556"
NC_040878.1	RepeatMasker	Unknown	81870184	81870328	416	+	.	ID="RND-6_FAMILY-879";Tend="1057";Tstart="912";shortTE="F";uid="b7a09783-b10b-4733-8290-ec7c3cc44ecd"
NC_040878.1	RepeatMasker	Retroposon?	68409398	68410133	650	+	.	ID="SINE2-1_AP";Tend="958";Tstart="149";shortTE="F";uid="e55fd74d-bbb1-4ca3-af2b-e7faf3d661b7"
NC_040878.1	RepeatMasker	Retroposon?	86771212	86771496	738	+	.	ID="RND-6_FAMILY-9546";Tend="757";Tstart="487";shortTE="F";uid="f0be3212-b790-4063-b838-178cce7b82dc"
NC_040878.1	RepeatMasker	DNA	24224428	24225239	1028	+	.	ID="DNA4-2_AP";Tend="764";Tstart="24";shortTE="F";uid="4dd5fe86-a088-44c1-a37c-00f27d00bd08"
NC_040878.1	RepeatMasker	DNA/hAT-Charlie	75049103	75049411	2091	+	.	ID="RND-1_FAMILY-89";Tend="1341";Tstart="1032";shortTE="F";uid="d6701e56-e4cc-4062-a04a-4aa21d083df7"
NC_040878.1	RepeatMasker	DNA/hAT-Ac	85817676	85818200	432	+	.	ID="DNA8-99_AP";TEgroup="ctg_2%7CDNA8-99_AP%7C6";Tend="758";Tstart="82";shortTE="F";uid="b7854f0e-dc9a-4d59-b2b6-80738b1e6d59"
NC_040878.1	RepeatMasker	DNA	76888091	76888512	2114	+	.	ID="ttaa4c_ap";Tend="420";Tstart="1";shortTE="F";uid="481bd09b-51ed-4208-b4ec-17231cfa042c"
NC_040878.1	RepeatMasker	DNA/hAT-Tip100	85226527	85226803	1593	+	.	ID="RND-6_FAMILY-12567";Tend="1241";Tstart="952";shortTE="F";uid="cad60868-7340-481a-ae56-dfa2c4d38dfc"
NC_040878.1	RepeatMasker	DNA/hAT-hAT19	7035761	7036080	1000	+	.	ID="DNA8-79_AP";Tend="285";Tstart="1";shortTE="F";uid="b4532d39-65b7-4ddd-b7df-66783a4ec98b"
NC_040878.1	RepeatMasker	Satellite	43303981	43304155	1070	+	.	ID="RND-6_FAMILY-21329";Tend="935";Tstart="767";shortTE="F";uid="0b3ee565-3073-46c0-9359-2deb500765ac"
NC_040878.1	RepeatMasker	DNA/hAT-Ac	85334822	85334963	469	+	.	ID="DNA8-11_AP";Tend="392";Tstart="237";shortTE="F";uid="8abc646e-29de-4ca0-a36e-c64d0574c637"
NC_040878.1	RepeatMasker	Unknown	32577375	32578993	12071	+	.	ID="RND-1_FAMILY-156";Tend="2425";Tstart="799";shortTE="F";uid="031d7cc5-13d3-41c0-8cfe-996ae893fc7f"
NC_040878.1	RepeatMasker	DNA/Kolobok-E	76968521	76968686	418	+	.	ID="KOLOBOKE-2_AP";Tend="1296";Tstart="1124";shortTE="F";uid="df552a68-89ac-4b2f-b7ec-a777ccd3edf9"
NC_040878.1	RepeatMasker	DNA/Kolobok-E	53968813	53968954	407	+	.	ID="KOLOBOKE-2_AP";Tend="1267";Tstart="1120";shortTE="F";uid="739df05e-c0eb-4bf7-91a5-912a90093bd3"
NC_040878.1	RepeatMasker	LTR/Pao	29287388	29287989	569	+	.	ID="BEL-625_AA-I";Tend="5710";Tstart="4619";shortTE="F";uid="090119fb-e9e0-4b77-84d9-aa442562020f"
NC_040878.1	RepeatMasker	Unknown	5240017	5240932	604	+	.	ID="RND-6_FAMILY-151";TEgroup="ctg_2%7CRND-6_FAMILY-151%7C1";Tend="3121";Tstart="2111";shortTE="F";uid="64a88eb0-0b81-4ebf-8cea-096a49cbee35"
NC_040878.1	RepeatMasker	DNA/Kolobok-E	78947255	78947407	580	+	.	ID="RND-1_FAMILY-10";Tend="1136";Tstart="1000";shortTE="F";uid="92de16e0-89a8-43fa-83d9-ba0362ab046b"
NC_040878.1	RepeatMasker	DNA	62455951	62456196	1249	+	.	ID="TTAA4B_AP";Tend="270";Tstart="19";shortTE="F";uid="fdb34220-084a-41b5-900a-a1a44d307144"
NC_040878.1	RepeatMasker	DNA	83222746	83223267	924	+	.	ID="DNA4-3_AP";Tend="546";Tstart="13";shortTE="F";uid="e6028e16-6ef6-49c4-b28b-28073d3d389a"
NC_040878.1	RepeatMasker	Unknown	91913531	91913891	4670	+	.	ID="RND-6_FAMILY-4894";Tend="2252";Tstart="1170";shortTE="F";uid="9f27e154-44e7-4211-94b6-b01b394bdbcd"
NC_040878.1	RepeatMasker	RC/Helitron	77160125	77161125	877	+	.	ID="HELITRON-N20B_LMI";Tend="1146";Tstart="657";shortTE="F";uid="1aa7241f-964c-4a71-b42f-f7f4a28f80af"
NC_040878.1	RepeatMasker	DNA/hAT-hAT19	52641728	52642414	2401	+	.	ID="DNA8-64_AP";Tend="622";Tstart="1";shortTE="F";uid="1482a685-6e74-447a-aa5e-afd936a170f7"
NC_040878.1	RepeatMasker	DNA/Kolobok-E	27538451	27538653	487	+	.	ID="KOLOBOKE-2_AP";Tend="2120";Tstart="1918";shortTE="F";uid="e002271b-5a41-4a30-b5ff-8ba140fa4fb7"
NC_040878.1	RepeatMasker	DNA/hAT-hAT19	57988666	57989112	1280	+	.	ID="RND-5_FAMILY-153";TEgroup="ctg_2%7CRND-5_FAMILY-153%7C7";Tend="1325";Tstart="973";shortTE="F";uid="4720717e-0cca-485e-aeaf-409c3aefb2f4"
NC_040878.1	RepeatMasker	DNA/MULE-MuDR	85733032	85733457	831	+	.	ID="RND-6_FAMILY-2135";Tend="2476";Tstart="2143";shortTE="F";uid="dad62f46-8f9a-45a7-ba29-70b59294c485"
NC_040878.1	RepeatMasker	DNA/hAT-Tip100	91195898	91197196	8485	+	.	ID="RND-1_FAMILY-98";Tend="2060";Tstart="800";shortTE="F";uid="6eee53ed-19b5-4eac-b6a9-e7dc59a6b2d7"
NC_040878.1	RepeatMasker	DNA/hAT-hAT19	79530995	79531173	1398	+	.	ID="RND-6_FAMILY-8415";Tend="1147";Tstart="969";shortTE="F";uid="5dc075b1-b924-46c6-9cd7-5fdff0583e0b"
NC_040878.1	RepeatMasker	DNA	77306968	77307532	1453	+	.	ID="DNA4-2_AP";Tend="755";Tstart="158";shortTE="F";uid="28172b15-988e-4ea7-8b75-a65a55640377"
NC_040878.1	RepeatMasker	Unknown	40103535	40103649	427	+	.	ID="RND-6_FAMILY-276";Tend="1219";Tstart="1083";shortTE="F";uid="803e4229-45c5-4521-b6a2-79525e049f6a"
NC_040878.1	RepeatMasker	DNA	91080024	91080305	1504	+	.	ID="TTAA5_AP";Tend="442";Tstart="164";shortTE="F";uid="5055e2fc-12dd-42a3-bc56-98a43f1084cd"
NC_040878.1	RepeatMasker	DNA/Ginger-1	13469207	13469375	506	+	.	ID="RND-6_FAMILY-4326";Tend="1956";Tstart="1789";shortTE="F";uid="b2c33baf-8302-4ae7-8532-c441b5a4c2b7"
NC_040878.1	RepeatMasker	Retroposon?	21852534	21852960	595	+	.	ID="SINE2-1_AP";Tend="625";Tstart="244";shortTE="F";uid="a666e4a2-c919-4e77-82d4-45884fa086bc"
NC_040878.1	RepeatMasker	DNA	61475754	61476060	403	+	.	ID="DNA4-3_AP";Tend="453";Tstart="155";shortTE="F";uid="7ab99fa8-ac9d-42c7-b449-c4d7e016fb4e"
NC_040878.1	RepeatMasker	Unknown	18498855	18499074	837	+	.	ID="RND-5_FAMILY-1129";Tend="1511";Tstart="1278";shortTE="F";uid="93b63e2a-d9ab-4a22-9452-65d6f6df67cc"
NC_040878.1	RepeatMasker	DNA/hAT-Tip100	34729296	34729723	2572	+	.	ID="RND-6_FAMILY-128";Tend="1371";Tstart="948";shortTE="F";uid="60c25996-f119-45c7-88db-aec437d191c6"
NC_040878.1	RepeatMasker	DNA/TcMar-m44	21497773	21498842	1287	+	.	ID="MARINER-3_AP";Tend="1796";Tstart="724";shortTE="F";uid="bcef32ac-efaa-4f9b-9671-009f686fe0a0"
NC_040878.1	RepeatMasker	DNA/MULE-MuDR	43361752	43361862	479	+	.	ID="RND-6_FAMILY-1315";Tend="1507";Tstart="1390";shortTE="F";uid="9da214b2-6d60-4212-9cec-14affc2b3b31"
NC_040878.1	RepeatMasker	Retroposon?	44964693	44965778	439	+	.	ID="SINE2-1_AP";Tend="1703";Tstart="649";shortTE="F";uid="1cc1ae3d-9715-432b-b318-c372e54bacb6"
NC_040878.1	RepeatMasker	RC/Helitron	65225283	65225461	775	+	.	ID="RND-5_FAMILY-1534";Tend="1232";Tstart="1044";shortTE="F";uid="6c79f67d-19a1-41e6-b0fd-2ad86e16d55c"
NC_040878.1	RepeatMasker	DNA/hAT-Tip100	85034337	85035038	2546	+	.	ID="RND-1_FAMILY-98";Tend="1592";Tstart="898";shortTE="F";uid="c1e61786-9da3-43e6-bc6a-5abb855aaaab"
NC_040878.1	RepeatMasker	Retroposon?	59469212	59471894	490	+	.	ID="RND-1_FAMILY-62";TEgroup="ctg_2%7CRND-1_FAMILY-62%7C3";Tend="2484";Tstart="7";shortTE="F";uid="4e9931c4-0850-4dc0-bc74-58ef07e45f97"
NC_040878.1	RepeatMasker	DNA/Ginger-1	53762437	53762966	2722	+	.	ID="RND-5_FAMILY-586";Tend="3669";Tstart="3162";shortTE="F";uid="7e69ad2e-1afa-449b-b8d1-48375e81c056"
NC_040878.1	RepeatMasker	DNA	73551245	73551684	3079	+	.	ID="RND-6_FAMILY-16396";Tend="1754";Tstart="1309";shortTE="F";uid="e2f7736b-8028-4012-9a8f-faa0c83ebaca"
NC_040878.1	RepeatMasker	Unknown	58891967	58892378	2388	+	.	ID="RND-6_FAMILY-10015";Tend="1143";Tstart="727";shortTE="F";uid="ce8f73be-4f9c-4d0f-b13a-dcd8d407c3b2"
NC_040878.1	RepeatMasker	DNA	59224247	59224796	2531	+	.	ID="RND-6_FAMILY-1179";Tend="1510";Tstart="943";shortTE="F";uid="9ab2bd9d-5229-4f8c-a69d-c2e87fdb4a34"
NC_040878.1	RepeatMasker	Unknown	63146434	63146898	2950	+	.	ID="RND-6_FAMILY-2081";Tend="1402";Tstart="943";shortTE="F";uid="f1ba7410-8b04-4563-8ec3-f01b877a2eb0"
NC_040878.1	RepeatMasker	DNA/hAT-hAT19	90599205	90599828	4208	+	.	ID="RND-6_FAMILY-6322";Tend="1493";Tstart="898";shortTE="F";uid="43df6d5f-4a97-47ff-baa2-ad76f913d753"
NC_040878.1	RepeatMasker	Unknown	58874769	58874958	472	+	.	ID="RND-6_FAMILY-10618";Tend="1896";Tstart="1724";shortTE="F";uid="b8502da8-e6dd-40ff-9452-e71b1e1f4eaa"
NC_040878.1	RepeatMasker	DNA	3129706	3130421	688	+	.	ID="DNA4-2_AP";Tend="732";Tstart="23";shortTE="F";uid="24759cb2-b8b4-458b-99db-3698d19dcd42"
NC_040878.1	RepeatMasker	Unknown	89892430	89892715	1041	+	.	ID="RND-6_FAMILY-1261";Tend="304";Tstart="44";shortTE="F";uid="aa9ddde6-80a8-42e3-8016-d07295ee1c0e"
NC_040878.1	RepeatMasker	DNA/Ginger-1	33991126	33991545	469	+	.	ID="RND-6_FAMILY-4326";Tend="1976";Tstart="1569";shortTE="F";uid="3791807f-8055-499a-b54c-584c7bc272e3"
NC_040878.1	RepeatMasker	Unknown	4363478	4364088	1589	+	.	ID="RND-1_FAMILY-80";TEgroup="ctg_2%7CRND-1_FAMILY-80%7C1";Tend="3747";Tstart="3273";shortTE="F";uid="28acc081-8cad-44ef-9d38-1706a570342d"
NC_040878.1	RepeatMasker	DNA/Merlin	37050600	37051540	1357	+	.	ID="RND-6_FAMILY-19834";Tend="1990";Tstart="1083";shortTE="F";uid="83eb7cfb-920d-4f83-af3a-1f68cab980e8"
NC_040878.1	RepeatMasker	Unknown	54670458	54670562	704	+	.	ID="RND-6_FAMILY-151";Tend="2620";Tstart="2517";shortTE="F";uid="87e16342-d491-46a6-b900-de633f23d33c"
NC_040878.1	RepeatMasker	DNA/hAT-Charlie	71277782	71278124	1059	+	.	ID="RND-5_FAMILY-331";Tend="1342";Tstart="1019";shortTE="F";uid="7bdb8131-dca0-4b60-b127-2c24354c0e88"
NC_040878.1	RepeatMasker	DNA	16696750	16696890	650	+	.	ID="TTAA8_AP";Tend="437";Tstart="297";shortTE="F";uid="838945f5-7028-4d95-b5f2-3ceb7af77b33"
NC_040878.1	RepeatMasker	DNA/hAT-Tip100	39236441	39237776	8406	+	.	ID="RND-1_FAMILY-98";Tend="2092";Tstart="794";shortTE="F";uid="4304800f-83e9-48e5-bd37-824563b3c3a8"
NC_040878.1	RepeatMasker	DNA	64830717	64831079	400	+	.	ID="RND-5_FAMILY-493";Tend="1506";Tstart="1136";shortTE="F";uid="7db07ffe-4767-46b0-b764-2787b2c413af"
NC_040878.1	RepeatMasker	DNA	90635068	90635489	590	+	.	ID="ttaa2d_ap";Tend="429";Tstart="26";shortTE="F";uid="ba7b780d-92bd-4fa3-802a-bac2405514f9"
NC_040878.1	RepeatMasker	LINE/I-Jockey	482215	482794	2223	+	.	ID="VINGI-1_APIS";Tend="2702";Tstart="2095";shortTE="F";uid="feb18fd4-df91-4c6a-956c-019633b6d462"
NC_040878.1	RepeatMasker	Unknown	81999881	82000103	1290	+	.	ID="RND-5_FAMILY-9955";Tend="1141";Tstart="924";shortTE="F";uid="404999a6-2ac8-477f-9bd1-98d7f215c3e3"
NC_040878.1	RepeatMasker	DNA/MULE-MuDR	4725281	4725660	1613	+	.	ID="RND-6_FAMILY-2559";Tend="2639";Tstart="2206";shortTE="F";uid="a27704fd-794a-4bf4-8f92-60c3b272e1fc"
NC_040878.1	RepeatMasker	DNA/hAT-Tip100	75155097	75155529	2532	+	.	ID="RND-6_FAMILY-19445";Tend="1344";Tstart="925";shortTE="F";uid="af1b2780-464c-47d4-9fce-f4af8fbb70a6"
NC_040878.1	RepeatMasker	DNA/Ginger-1	22771025	22771399	534	+	.	ID="RND-6_FAMILY-4326";Tend="1961";Tstart="1536";shortTE="F";uid="66f32eb8-916b-4e6a-b90c-819bdf1f5a70"
NC_040878.1	RepeatMasker	DNA	3336187	3336576	1350	+	.	ID="RND-6_FAMILY-2989";Tend="1745";Tstart="1376";shortTE="F";uid="fa11d3bb-4184-4b9f-97b0-8ef5a0793cd7"
NC_040878.1	RepeatMasker	DNA/hAT-hAT19	38375904	38376383	2717	+	.	ID="RND-6_FAMILY-134";Tend="1314";Tstart="866";shortTE="F";uid="92617e6e-c34f-470f-895d-d1e53b37d5be"
NC_040878.1	RepeatMasker	DNA/hAT	28660063	28660305	915	+	.	ID="DNA8-78_AP";Tend="624";Tstart="416";shortTE="F";uid="9c20b602-f4f2-43a3-94e5-b3ff4b457878"
NC_040878.1	RepeatMasker	DNA/hAT-Tip100	61086136	61086521	503	+	.	ID="hat-30_lmi";Tend="8805";Tstart="8549";shortTE="F";uid="014fe3a2-9b87-4c57-82d0-63c1cefb7a60"
NC_040878.1	RepeatMasker	Unknown	3998163	3998306	465	+	.	ID="HALYOMORPHA_HALYS-6_FAMILY-17";Tend="485";Tstart="342";shortTE="F";uid="4b1f52b0-c288-4bdf-a0c6-469b8fe76cba"
NC_040878.1	RepeatMasker	DNA/MULE-MuDR	38228677	38229789	5256	+	.	ID="RND-6_FAMILY-14941";Tend="1676";Tstart="626";shortTE="F";uid="b154a564-803a-45d0-8bee-4ba30e47cb2b"
NC_040878.1	RepeatMasker	DNA	88685608	88686142	1137	+	.	ID="DNA4-2_AP";Tend="739";Tstart="189";shortTE="F";uid="b32b9cec-214c-457d-ac6b-128ed7b98251"
NC_040878.1	RepeatMasker	DNA	69445780	69445992	1008	+	.	ID="DNA-TTAA-1_AP";Tend="423";Tstart="223";shortTE="F";uid="1b55413c-05ad-4b3e-bbea-de5341b868c8"
NC_040878.1	RepeatMasker	DNA/hAT-Tip100	31283046	31283251	1569	+	.	ID="RND-5_FAMILY-880";Tend="1687";Tstart="1481";shortTE="F";uid="47f4447a-753d-4502-ba45-dff99e744039"
NC_040878.1	RepeatMasker	DNA	51264820	51265069	702	+	.	ID="TTAA2C_AP";Tend="423";Tstart="188";shortTE="F";uid="4b91b651-ce9e-4379-88bc-16e7f05ee5f9"
NC_040878.1	RepeatMasker	DNA	62658597	62658731	535	+	.	ID="TTAA2_AP";Tend="133";Tstart="1";shortTE="F";uid="2a17b997-adff-4f28-802d-088f88a2949c"
NC_040878.1	RepeatMasker	Unknown	63322635	63324633	4530	+	.	ID="RND-6_FAMILY-11517";Tend="2219";Tstart="277";shortTE="F";uid="48a54840-61ca-4e0d-b1c8-fda3918cd691"
NC_040878.1	RepeatMasker	DNA/Kolobok-T2	57454061	57454191	553	+	.	ID="REP-4_PBA";Tend="617";Tstart="481";shortTE="F";uid="55c07019-45d6-4c9e-ac8f-482666172849"
NC_040878.1	RepeatMasker	DNA/Academ-1	92053758	92055914	21917	+	.	ID="RND-1_FAMILY-180";Tend="2913";Tstart="880";shortTE="F";uid="df19ce85-335c-4ce2-bad9-81ec6adb5d3d"
NC_040878.1	RepeatMasker	DNA/hAT-hAT19	56650166	56650359	930	+	.	ID="DNA8-66_AP";Tend="193";Tstart="2";shortTE="F";uid="c397020f-d15f-4f5c-9328-5fb1020dcc0d"
NC_040878.1	RepeatMasker	DNA	81965054	81965300	918	+	.	ID="DNA-TTAA-1_AP";Tend="423";Tstart="177";shortTE="F";uid="e23b7463-1676-446e-9fe4-593b86e5f497"
NC_040878.1	RepeatMasker	DNA/Kolobok-E	19870084	19870297	484	+	.	ID="KOLOBOKE-2_AP";Tend="1344";Tstart="1119";shortTE="F";uid="41682d1f-1a5b-4123-9e6b-ee20e2f5b05c"
NC_040878.1	RepeatMasker	DNA/Ginger-1	86608075	86608459	1439	+	.	ID="RND-6_FAMILY-4326";Tend="1900";Tstart="1521";shortTE="F";uid="957f9d45-9901-47ba-869c-b3c091e1d4a0"
NC_040878.1	RepeatMasker	Unknown	49653176	49653524	1268	+	.	ID="RND-6_FAMILY-22448";Tend="1924";Tstart="1546";shortTE="F";uid="93651f7d-704e-4f70-b712-083e7cb55c31"
NC_040878.1	RepeatMasker	DNA/Kolobok-E	38186480	38186644	497	+	.	ID="KOLOBOKE-2_AP";Tend="1279";Tstart="1119";shortTE="F";uid="f038b061-4435-4693-af59-fb34ec7c991f"
NC_040878.1	RepeatMasker	DNA/hAT	90856772	90857046	484	+	.	ID="DNA8-76_AP";TEgroup="ctg_2%7CDNA8-76_AP%7C7";Tend="455";Tstart="1";shortTE="T";uid="c23d51be-a85c-442b-8a25-41d10c95a111"
NC_040878.1	RepeatMasker	DNA	19754143	19754250	415	+	.	ID="DNA8-25_AP";Tend="613";Tstart="512";shortTE="F";uid="880cbbc1-0bf3-4b42-bd9d-99603ea629f9"
NC_040878.1	RepeatMasker	DNA/hAT-hAT19	80950524	80950632	728	+	.	ID="RND-4_FAMILY-641";Tend="1047";Tstart="935";shortTE="F";uid="47467588-c9ae-4bbc-8add-60cec530ec16"
NC_040878.1	RepeatMasker	DNA/Ginger-1	24987210	24987696	578	+	.	ID="RND-6_FAMILY-4326";Tend="2015";Tstart="1522";shortTE="F";uid="ef359eb1-3e44-4143-9893-ebb8368e9bf3"
NC_040878.1	RepeatMasker	DNA	32715795	32716392	3324	+	.	ID="RND-6_FAMILY-1458";Tend="1895";Tstart="1257";shortTE="F";uid="45b6437b-295e-45d7-b7a3-c85831f22395"
NC_040878.1	RepeatMasker	DNA/Sola-1	19994298	19994948	4114	+	.	ID="RND-5_FAMILY-1906";Tend="1590";Tstart="943";shortTE="F";uid="a3578d17-3de7-423f-85ec-a6a0fd058451"
NC_040878.1	RepeatMasker	LINE/CR1	29109852	29110470	1311	+	.	ID="RND-6_FAMILY-811";Tend="1594";Tstart="992";shortTE="F";uid="7556c7b7-348d-4b69-b15b-9cfd658cd906"
NC_040878.1	RepeatMasker	DNA/Ginger-1	25316482	25316662	971	+	.	ID="RND-5_FAMILY-588";Tend="209";Tstart="30";shortTE="F";uid="e452ffa5-a446-4a86-b6a4-21d8886c6a7b"
NC_040878.1	RepeatMasker	DNA/P	40031191	40031341	411	+	.	ID="P-1_AP";Tend="120";Tstart="1";shortTE="F";uid="e9b84002-1341-4a43-96b0-446b9c12ff8f"
NC_040878.1	RepeatMasker	DNA/hAT-Ac	41317050	41317905	6230	+	.	ID="RND-5_FAMILY-1931";Tend="1680";Tstart="886";shortTE="F";uid="0e4c1154-02ed-4dc3-a780-5a0b9bd78287"
NC_040878.1	RepeatMasker	RC/Helitron	30456726	30457079	1698	+	.	ID="RND-5_FAMILY-1534";Tend="1234";Tstart="865";shortTE="F";uid="4beee174-4f10-4e35-b909-1abfed7ccb7c"
NC_040878.1	RepeatMasker	DNA/MULE-MuDR	15245088	15245274	535	+	.	ID="MUDR1X_AP";TEgroup="ctg_2%7CMUDR1X_AP%7C3";Tend="2394";Tstart="10";shortTE="T";uid="ad010235-de81-4bc6-9b6a-6cfaf0ce2068"
NC_040878.1	RepeatMasker	DNA/hAT-Tip100	16998021	16998187	1035	+	.	ID="RND-6_FAMILY-12197";Tend="1651";Tstart="1484";shortTE="F";uid="29314159-4501-4a92-b776-bd5c8ec92822"
NC_040878.1	RepeatMasker	DNA/MULE-MuDR	26449965	26450140	484	+	.	ID="MUDR2X_AP";Tend="904";Tstart="729";shortTE="F";uid="c3e971e6-9b92-4070-8938-2aa64ac85dd9"
NC_040878.1	RepeatMasker	DNA/hAT-Charlie	23108035	23108262	795	+	.	ID="RND-6_FAMILY-20944";Tend="2995";Tstart="2763";shortTE="F";uid="cdad60cf-89ee-4ebc-bbb7-3b2635ebdc92"
NC_040878.1	RepeatMasker	DNA/Ginger-1	11623613	11624104	622	+	.	ID="RND-6_FAMILY-4326";Tend="1971";Tstart="1446";shortTE="F";uid="99856f70-9c9e-45b8-961f-75d639bc12ee"
NC_040878.1	RepeatMasker	DNA/Kolobok-E	12994674	12994802	820	+	.	ID="KOLOBOKE-3_AP";Tend="7828";Tstart="7390";shortTE="F";uid="0aca55dc-2eb1-4096-af54-3b1431cd13f2"
NC_040878.1	RepeatMasker	Unknown	9329023	9329287	1335	+	.	ID="RND-1_FAMILY-59";Tend="1193";Tstart="935";shortTE="F";uid="f5c32fb7-caab-4ba7-8503-d8a9ad969a4f"
NC_040878.1	RepeatMasker	DNA	61891330	61891886	1549	+	.	ID="RND-6_FAMILY-1179";Tend="1507";Tstart="947";shortTE="F";uid="1d9f99d8-33c1-466e-bb11-a32308ec00a4"
NC_040878.1	RepeatMasker	DNA	92699187	92699297	555	+	.	ID="DNA4-5B_AP";Tend="122";Tstart="2";shortTE="F";uid="04cb8a7f-5601-4667-9a38-8bdea5c333a5"
NC_040878.1	RepeatMasker	DNA/Ginger-1	75009102	75009749	644	+	.	ID="RND-6_FAMILY-4326";Tend="1958";Tstart="1256";shortTE="F";uid="3022189a-eede-41c5-b8ea-a7bde0441ac5"
NC_040878.1	RepeatMasker	DNA/MULE-MuDR	50211385	50212235	3301	+	.	ID="rnd-1_family-42";Tend="3069";Tstart="2297";shortTE="F";uid="3bd31c29-14b0-4316-95bd-e85753e63a50"
NC_040878.1	RepeatMasker	DNA/hAT-Charlie	73376908	73377212	1310	+	.	ID="RND-1_FAMILY-75";Tend="1262";Tstart="918";shortTE="F";uid="b369c69a-9218-46d4-8fad-4b59e3b90997"
NC_040878.1	RepeatMasker	DNA/MULE-MuDR	35962206	35962443	438	+	.	ID="RND-5_FAMILY-3";TEgroup="ctg_2%7CRND-5_FAMILY-3%7C5";Tend="1461";Tstart="610";shortTE="F";uid="31e40aa0-d801-4808-98c1-03042886c7f8"
NC_040878.1	RepeatMasker	DNA/Ginger-1	33307098	33307206	419	+	.	ID="RND-6_FAMILY-4326";Tend="1960";Tstart="1860";shortTE="F";uid="282dada4-7b69-4042-84a3-06c8a9c86114"
NC_040878.1	RepeatMasker	Unknown	63183778	63184288	4014	+	.	ID="RND-1_FAMILY-72";Tend="1459";Tstart="944";shortTE="F";uid="6d79fc94-d0a9-4a96-9a6d-3797ae6c6f0d"
NC_040878.1	RepeatMasker	DNA	75496183	75496520	726	+	.	ID="dna4-2_ap";TEgroup="ctg_2%7Cdna4-2_ap%7C19";Tend="164";Tstart="1";shortTE="F";uid="0aec3d96-1d52-45bb-93bb-5428e5d950f0"
NC_040878.1	RepeatMasker	DNA/Ginger-1	75261779	75261975	408	+	.	ID="RND-6_FAMILY-4326";Tend="1958";Tstart="1762";shortTE="F";uid="64a29c54-d753-4863-a8fe-11c3c9e8866e"
NC_040878.1	RepeatMasker	DNA	7523817	7524111	1909	+	.	ID="RND-6_FAMILY-1458";Tend="2168";Tstart="1881";shortTE="F";uid="3fa871a8-a953-4f4b-afdb-ff4d10a4289e"
NC_040878.1	RepeatMasker	Unknown	22695080	22695400	1022	+	.	ID="RND-6_FAMILY-2852";Tend="1306";Tstart="982";shortTE="F";uid="fe1ef836-734a-4888-87b6-9e51d54370d0"
NC_040878.1	RepeatMasker	DNA	4179898	4180480	1404	+	.	ID="DNA4-2_AP";Tend="769";Tstart="140";shortTE="F";uid="97308ea5-d253-4c13-a544-33920a000a74"
NC_040878.1	RepeatMasker	DNA/hAT-Blackjack	19885275	19885570	1229	+	.	ID="RND-6_FAMILY-798";Tend="3367";Tstart="3036";shortTE="F";uid="4d0f71cd-f2e7-4a6b-8080-71f2d1d714a9"
NC_040878.1	RepeatMasker	DNA/TcMar-Tc1	15235070	15235335	1606	+	.	ID="RND-6_FAMILY-10359";Tend="792";Tstart="528";shortTE="F";uid="184cdd55-3357-4230-9c73-a6df6a2a76fa"
NC_040878.1	RepeatMasker	DNA/hAT-Tip100	81904315	81904470	623	+	.	ID="RND-6_FAMILY-22107";Tend="1312";Tstart="1152";shortTE="F";uid="7ad1868b-0b7e-4a24-a343-49b5ec14cf42"
NC_040878.1	RepeatMasker	DNA	11629631	11630048	1136	+	.	ID="TTAA4B_AP";Tend="430";Tstart="1";shortTE="F";uid="fdda8832-7d6a-4c12-addb-c4ee2c62ad98"
NC_040878.1	RepeatMasker	DNA	52803801	52803978	1013	+	.	ID="ttaa2c_ap";Tend="262";Tstart="93";shortTE="F";uid="8252026a-7c39-43d4-b7e3-e8122b57c59d"
NC_040878.1	RepeatMasker	DNA	21778219	21778484	720	+	.	ID="TTAA2C_AP";Tend="423";Tstart="174";shortTE="F";uid="7821994c-0c52-4603-95ab-b8e25daccbca"
NC_040878.1	RepeatMasker	Unknown	48582591	48582705	444	+	.	ID="RND-4_FAMILY-975";Tend="1358";Tstart="1253";shortTE="F";uid="2f64718b-d964-4908-abca-66e8407c8e94"
NC_040878.1	RepeatMasker	DNA/hAT-Tip100	2476017	2476162	693	+	.	ID="RND-5_FAMILY-266";Tend="847";Tstart="699";shortTE="F";uid="4a49c12c-427d-48ed-8dd6-e3b68915f064"
NC_040878.1	RepeatMasker	DNA/MULE-MuDR	79646273	79646468	765	+	.	ID="MUDR5X_AP";Tend="663";Tstart="468";shortTE="F";uid="c0181770-4d9b-4489-bf6c-a934b1e78d29"
NC_040878.1	RepeatMasker	Unknown	88127732	88127975	1389	+	.	ID="RND-1_FAMILY-82";Tend="1020";Tstart="781";shortTE="F";uid="0829120c-7e27-4020-9977-9fe13fe6ca2d"
NC_040878.1	RepeatMasker	DNA	40771476	40772106	1196	+	.	ID="DNA4-3_AP";Tend="635";Tstart="1";shortTE="F";uid="dd142179-936e-4819-be22-f5e2d49c66f0"
NC_040878.1	RepeatMasker	DNA	72104063	72104438	1494	+	.	ID="ttaa4c_ap";Tend="403";Tstart="1";shortTE="F";uid="f2128852-1871-4d94-b6fb-006f97ebc520"
NC_040878.1	RepeatMasker	DNA/MULE-MuDR	9967485	9967678	613	+	.	ID="RND-6_FAMILY-14941";TEgroup="ctg_2%7CRND-6_FAMILY-14941%7C2";Tend="1667";Tstart="864";shortTE="F";uid="66547d0b-6510-4b53-b24a-bce0f8a67294"
NC_040878.1	RepeatMasker	DNA/hAT-hAT19	65994566	65994930	2597	+	.	ID="RND-5_FAMILY-153";Tend="1345";Tstart="976";shortTE="F";uid="cedc28e7-bcbd-4f69-bfc8-696c95fca663"
NC_040878.1	RepeatMasker	DNA/hAT-hAT19	26849636	26849820	777	+	.	ID="RND-6_FAMILY-2608";Tend="1246";Tstart="1068";shortTE="F";uid="f8f07cb4-dd36-41df-96cd-23248aaa661e"
NC_040878.1	RepeatMasker	DNA/hAT-hAT19	37946895	37947293	2562	+	.	ID="RND-5_FAMILY-1106";Tend="1272";Tstart="867";shortTE="F";uid="136a1d04-b1df-4b97-b883-aaf5c4aec370"
NC_040878.1	RepeatMasker	DNA	12583870	12584088	632	+	.	ID="RND-6_FAMILY-3626";Tend="2432";Tstart="2205";shortTE="F";uid="432d2044-7c8f-4903-ab3c-670c4b8af245"
NC_040878.1	RepeatMasker	DNA	59650004	59650643	459	+	.	ID="DNA4-2_AP";Tend="769";Tstart="84";shortTE="F";uid="4f4f5296-88ce-4dd6-ab3e-9bba145ee897"
NC_040878.1	RepeatMasker	DNA	461103	461266	442	+	.	ID="RND-6_FAMILY-1458";Tend="1542";Tstart="1377";shortTE="F";uid="d470c5b7-a740-4680-9f6d-803ab90ef773"
NC_040878.1	RepeatMasker	DNA/Kolobok-E	93191490	93191710	590	+	.	ID="RND-6_FAMILY-5091";Tend="1235";Tstart="956";shortTE="F";uid="8cfeb114-eea7-49df-955b-3614cac2f5d9"
NC_040878.1	RepeatMasker	DNA/MULE-MuDR	28846001	28846290	1301	+	.	ID="MUDR4X_AP";Tend="2192";Tstart="1891";shortTE="F";uid="12a226e5-d837-42a6-887c-1a72936b117b"
NC_040878.1	RepeatMasker	DNA/hAT-Tip100	53649415	53649615	531	+	.	ID="DNA8-19_AP";Tend="373";Tstart="152";shortTE="F";uid="e18a5b1c-d91e-47a6-bed4-ab4c660c3d90"
NC_040878.1	RepeatMasker	DNA	84946368	84946587	586	+	.	ID="ttaa2c_ap";Tend="320";Tstart="105";shortTE="F";uid="3be92207-50fc-46f1-ab16-2b9988e69a2e"
NC_040878.1	RepeatMasker	Unknown	77747158	77747518	487	+	.	ID="HALYOMORPHA_HALYS-1_FAMILY-43";Tend="804";Tstart="444";shortTE="F";uid="b1a47b3c-a5e5-4b0f-9397-42e1d5b8239f"
NC_040878.1	RepeatMasker	Unknown	52429310	52429425	780	+	.	ID="RND-6_FAMILY-151";Tend="2632";Tstart="2517";shortTE="F";uid="faa1bf37-d2c4-4e03-8631-f75d2c8d89c7"
NC_040878.1	RepeatMasker	DNA/hAT-Charlie	5705404	5705599	1145	+	.	ID="RND-1_FAMILY-24";Tend="1154";Tstart="969";shortTE="F";uid="aed92d77-b957-4cf3-a264-cf98f04d2523"
NC_040878.1	RepeatMasker	DNA/Kolobok-E	70222999	70223206	445	+	.	ID="KOLOBOKE-2_AP";Tend="1333";Tstart="1119";shortTE="F";uid="ffc6f7f6-568d-444b-b5cd-a9d37ac1e660"
NC_040878.1	RepeatMasker	DNA	38023940	38024315	804	+	.	ID="DNA4-2_AP";Tend="364";Tstart="1";shortTE="F";uid="2f1082f5-61f9-419f-b46d-082e93ff4da3"
NC_040878.1	RepeatMasker	DNA	14559482	14560143	603	+	.	ID="DNA4-2_AP";Tend="719";Tstart="2";shortTE="F";uid="b2f73f7f-3766-42af-b96f-b7a545a88855"
NC_040878.1	RepeatMasker	DNA	84434531	84434974	1044	+	.	ID="TTAA2D_AP";Tend="424";Tstart="1";shortTE="F";uid="8559f294-d0b2-4964-b8ff-65eb267b2d1e"
NC_040878.1	RepeatMasker	DNA/hAT-Tip100	36077096	36077196	623	+	.	ID="RND-5_FAMILY-266";Tend="843";Tstart="742";shortTE="F";uid="d294e6a7-3d0a-4831-befb-44e827bb0c92"
NC_040878.1	RepeatMasker	Unknown	72759874	72760060	487	+	.	ID="RND-5_FAMILY-7944";Tend="1357";Tstart="1186";shortTE="F";uid="3c320aca-468a-4e1d-a624-a490289ed73d"
NC_040878.1	RepeatMasker	Retroposon?	31042108	31042736	525	+	.	ID="SINE2-1_AP";Tend="1726";Tstart="1047";shortTE="F";uid="4f5623ca-7128-4869-8917-fa3cb55ca278"
NC_040878.1	RepeatMasker	DNA/Ginger-1	31515652	31515816	508	+	.	ID="RND-6_FAMILY-4326";Tend="1099";Tstart="953";shortTE="F";uid="19fd71cb-2aac-440d-9cf1-dd1b686bd5b7"
NC_040878.1	RepeatMasker	Unknown	16732300	16732919	4168	+	.	ID="RND-1_FAMILY-128";Tend="1730";Tstart="1102";shortTE="F";uid="06e2bde3-e984-4bfd-b85f-060965a4d2ff"
NC_040878.1	RepeatMasker	DNA	74817693	74818100	1060	+	.	ID="DNA4-2_AP";Tend="407";Tstart="4";shortTE="F";uid="c0ed3cab-1e7b-475a-ab39-50d36760d9f8"
NC_040878.1	RepeatMasker	DNA	45925614	45926953	5174	+	.	ID="RND-6_FAMILY-1458";TEgroup="ctg_2%7CRND-6_FAMILY-1458%7C15";Tend="1977";Tstart="767";shortTE="F";uid="dfe3aec2-3f0e-404d-bd54-aca7a61d1bea"
NC_040878.1	RepeatMasker	LINE/I-Jockey	62779702	62780026	641	+	.	ID="RND-5_FAMILY-1919";Tend="592";Tstart="280";shortTE="F";uid="d08629da-95f2-41ed-a75b-f46bbbbd1980"
NC_040878.1	RepeatMasker	Retroposon?	62609655	62609779	493	+	.	ID="SINE2-1_AP";Tend="1770";Tstart="1644";shortTE="F";uid="0ac56272-13fe-446d-bbf3-3cc98e1932a9"
NC_040878.1	RepeatMasker	Unknown	83218083	83218870	1933	+	.	ID="RND-1_FAMILY-124";TEgroup="ctg_2%7CRND-1_FAMILY-124%7C3";Tend="1627";Tstart="884";shortTE="F";uid="900ba0c0-dba8-4b53-ab0b-b5212de3c413"
NC_040878.1	RepeatMasker	DNA	59346371	59346985	1082	+	.	ID="DNA4-2_AP";Tend="724";Tstart="1";shortTE="F";uid="865564c5-978d-42b4-aa2f-e392a3e0c905"
NC_040878.1	RepeatMasker	Retroposon?	38915473	38915694	513	+	.	ID="SINE2-2_AP";Tend="201";Tstart="1";shortTE="F";uid="610fc575-73f9-4dd9-a2e6-4138bcc0ceb0"
NC_040878.1	RepeatMasker	Unknown	66347921	66348285	762	+	.	ID="RND-6_FAMILY-10618";Tend="553";Tstart="242";shortTE="F";uid="7984cdda-4c9a-4e3b-80d6-d8b9fc270f6a"
NC_040878.1	RepeatMasker	DNA	12629546	12629740	424	+	.	ID="RND-6_FAMILY-1458";Tend="1890";Tstart="1522";shortTE="F";uid="b52ac532-ec7e-456f-943a-04b63859e83b"
NC_040878.1	RepeatMasker	DNA/hAT-Tip100	80782259	80782421	1014	+	.	ID="RND-6_FAMILY-7897";Tend="1157";Tstart="998";shortTE="F";uid="a72211ca-cc55-4292-ac3c-92c2b9415a2b"
NC_040878.1	RepeatMasker	DNA/hAT-Tip100	55228769	55228949	688	+	.	ID="RND-6_FAMILY-1897";Tend="2478";Tstart="2286";shortTE="F";uid="50235c00-96b5-42cf-8715-5c57096d8761"
NC_040878.1	RepeatMasker	DNA	4250675	4251397	2018	+	.	ID="DNA4-2_AP";Tend="713";Tstart="1";shortTE="F";uid="bb26a693-2667-4873-9a97-d46e3e899fa0"
NC_040878.1	RepeatMasker	DNA/hAT-Ac	61914944	61915203	1268	+	.	ID="RND-6_FAMILY-11328";Tend="1234";Tstart="945";shortTE="F";uid="bb5a5bce-7664-42e8-be66-719f6eefe5ea"
NC_040878.1	RepeatMasker	DNA/hAT-hAT19	4904732	4905153	2664	+	.	ID="RND-5_FAMILY-722";Tend="1311";Tstart="895";shortTE="F";uid="21c391b5-e453-4d42-9462-26cfebc56742"
NC_040878.1	RepeatMasker	DNA/Ginger-1	26595499	26595847	2105	+	.	ID="RND-6_FAMILY-4326";Tend="1958";Tstart="1624";shortTE="F";uid="5589d53f-7ef7-4e52-b064-8936cd0dcc4a"
NC_040878.1	RepeatMasker	DNA/Kolobok-E	12341565	12341693	418	+	.	ID="KOLOBOKE-3_AP";Tend="2127";Tstart="1992";shortTE="F";uid="e91cbdac-7575-4e00-a83d-1c5354d338d2"
NC_040878.1	RepeatMasker	DNA/hAT-Charlie	46096556	46096785	906	+	.	ID="RND-1_FAMILY-24";Tend="1154";Tstart="876";shortTE="F";uid="1361d675-3bed-4240-82ba-1a71ad2563b8"
NC_040878.1	RepeatMasker	RC/Helitron	86551100	86551606	2067	+	.	ID="RND-6_FAMILY-1919";Tend="1494";Tstart="637";shortTE="F";uid="62ea1a24-5ffb-487e-90cb-6c0c66729789"
NC_040878.1	RepeatMasker	RC/Helitron	75522001	75522500	736	+	.	ID="HELITRON-4_HBUR";Tend="1346";Tstart="854";shortTE="F";uid="2c454b7a-86b3-48b4-b8d5-852e40c063a6"
NC_040878.1	RepeatMasker	Unknown	12036168	12036609	1169	+	.	ID="RND-4_FAMILY-94";TEgroup="ctg_2%7CRND-4_FAMILY-94%7C2";Tend="1517";Tstart="926";shortTE="F";uid="306f8129-ee25-4e82-ac67-1f5d5897cef8"
NC_040878.1	RepeatMasker	DNA	27329271	27329696	533	+	.	ID="RND-6_FAMILY-1458";Tend="1902";Tstart="1528";shortTE="F";uid="d0559c80-56eb-40fb-ac3e-34c8b79b5386"
NC_040878.1	RepeatMasker	DNA/PIF-Harbinger	13003472	13003723	806	+	.	ID="RND-6_FAMILY-14732";Tend="1638";Tstart="1386";shortTE="F";uid="ad33427b-6673-4372-86c8-e94faddd66e3"
NC_040878.1	RepeatMasker	DNA	11125393	11125580	484	+	.	ID="DNA4-3_AP";Tend="513";Tstart="324";shortTE="F";uid="569dbd20-4712-42bb-970f-acd8e4d45681"
NC_040878.1	RepeatMasker	DNA/MULE-MuDR	63187871	63188606	4861	+	.	ID="RND-6_FAMILY-884";Tend="1449";Tstart="672";shortTE="F";uid="4c1b8264-08c0-4d62-83b9-b657ae3dec0d"
NC_040878.1	RepeatMasker	LINE/I-Jockey	2177496	2177668	435	+	.	ID="RND-5_FAMILY-1919";Tend="792";Tstart="620";shortTE="F";uid="bd029319-3a0e-4113-8569-0ed428bd39c9"
NC_040878.1	RepeatMasker	DNA/Ginger-1	11651514	11651666	410	+	.	ID="GINGER1-1_AP";Tend="5171";Tstart="5012";shortTE="F";uid="312c763b-b7de-4460-9b49-5df8384bd950"
NC_040878.1	RepeatMasker	Unknown	48428138	48428698	1182	+	.	ID="RND-5_FAMILY-272";TEgroup="ctg_2%7CRND-5_FAMILY-272%7C1";Tend="1546";Tstart="771";shortTE="F";uid="86cf31bd-c54a-41fc-bcbd-ca417222c8f3"
NC_040878.1	RepeatMasker	Unknown	42805280	42805447	591	+	.	ID="RND-6_FAMILY-1240";Tend="998";Tstart="827";shortTE="F";uid="46c5fb7e-8462-4338-b4c8-96edce9c4924"
NC_040878.1	RepeatMasker	Unknown	66048098	66048393	2287	+	.	ID="RND-1_FAMILY-55";Tend="1231";Tstart="932";shortTE="F";uid="a63d3b3c-5099-4563-8400-d393bce2851e"
NC_040878.1	RepeatMasker	DNA	69932469	69932672	1031	+	.	ID="DNA-TTAA-1_AP";Tend="420";Tstart="209";shortTE="F";uid="c5ff5cc7-50cd-451f-8dcc-b03675717e76"
NC_040878.1	RepeatMasker	DNA	30280788	30280985	644	+	.	ID="dna4-2_ap";Tend="198";Tstart="1";shortTE="F";uid="7530292e-88af-45e9-b686-d05b95e1fe66"
NC_040878.1	RepeatMasker	Retroposon?	41503087	41503261	405	+	.	ID="SINE2-2_AP";Tend="1175";Tstart="1001";shortTE="F";uid="0ea67589-a78d-4c2f-92af-fa70702765cf"
NC_040878.1	RepeatMasker	DNA	61629247	61629536	859	+	.	ID="RND-6_FAMILY-5026";Tend="1397";Tstart="1105";shortTE="F";uid="682daf2f-586a-4ee1-9c55-77be7c671821"
NC_040878.1	RepeatMasker	LTR/Gypsy	82501810	82502108	578	+	.	ID="GYPSY-21_LH-I";Tend="3201";Tstart="2900";shortTE="F";uid="83701269-ef83-4f00-aeaf-30e06d9ee5f8"
NC_040878.1	RepeatMasker	DNA/Kolobok-E	593533	593691	600	+	.	ID="KOLOBOKE-3_AP";Tend="2196";Tstart="2033";shortTE="F";uid="343c793e-66d9-4311-a690-c78d9f9216e9"
NC_040878.1	RepeatMasker	DNA/hAT-Tip100	33942415	33942814	937	+	.	ID="RND-6_FAMILY-12015";Tend="1497";Tstart="1104";shortTE="F";uid="f748d0e1-60d1-40ee-aae3-7d14856cb2b1"
NC_040878.1	RepeatMasker	DNA	44456642	44456880	708	+	.	ID="DNA4-2_AP";Tend="768";Tstart="519";shortTE="F";uid="3db691b9-7f87-4e79-a260-7d2d9d9122c2"
NC_040878.1	RepeatMasker	DNA	41963984	41964244	684	+	.	ID="DNA4-2_AP";Tend="410";Tstart="160";shortTE="F";uid="cb83674c-fd36-43da-b757-de4342d957d0"
NC_040878.1	RepeatMasker	Unknown	92844080	92844288	950	+	.	ID="RND-6_FAMILY-5803";Tend="1160";Tstart="960";shortTE="F";uid="2c5978e1-9a43-4c65-92c9-8088a0f0da7b"
NC_040878.1	RepeatMasker	DNA/hAT-Charlie	37335003	37335270	1678	+	.	ID="RND-1_FAMILY-114";Tend="1189";Tstart="917";shortTE="F";uid="655725fe-9eb7-4afd-849e-dcfe74cff948"
NC_040878.1	RepeatMasker	LINE/L2	18677636	18677854	962	+	.	ID="RND-5_FAMILY-524";Tend="1945";Tstart="1731";shortTE="F";uid="252fd734-43d0-4fec-8a77-1c23c84d1dca"
NC_040878.1	RepeatMasker	DNA/Ginger-1	73586224	73586495	1921	+	.	ID="RND-6_FAMILY-4326";Tend="1212";Tstart="944";shortTE="F";uid="92565174-4b3e-4c33-b90b-3c2245d77d5e"
NC_040878.1	RepeatMasker	DNA/hAT-Tip100	72734914	72735551	2749	+	.	ID="RND-6_FAMILY-616";TEgroup="ctg_2%7CRND-6_FAMILY-616%7C2";Tend="1688";Tstart="963";shortTE="F";uid="70cc9c9a-0921-491e-8243-605a9002ad60"
NC_040878.1	RepeatMasker	DNA/hAT	4809298	4809400	537	+	.	ID="DNA8-37_AP";Tend="404";Tstart="294";shortTE="F";uid="7c5432bc-c16d-43f9-823f-a98550ed6c4b"
NC_040878.1	RepeatMasker	DNA/hAT-Tip100	32603020	32603270	837	+	.	ID="RND-6_FAMILY-7314";Tend="1059";Tstart="832";shortTE="F";uid="f673eb4a-85ed-41a6-9a11-3539524ea57d"
NC_040878.1	RepeatMasker	DNA/hAT-Tip100	38428244	38428424	759	+	.	ID="DNA8-113_AP";Tend="176";Tstart="1";shortTE="F";uid="05336d2b-f5fe-45ed-9f49-c87e0220e11d"
NC_040878.1	RepeatMasker	DNA	77225402	77226015	1562	+	.	ID="dna4-3_ap";Tend="496";Tstart="12";shortTE="F";uid="71480354-7520-40fe-8245-2249ec1df956"
NC_040878.1	RepeatMasker	Retroposon?	40544698	40544935	427	+	.	ID="SINE2-1_AP";Tend="1345";Tstart="1109";shortTE="F";uid="1d9a2de3-422c-4f19-bfd8-e8d4fb87104e"
NC_040878.1	RepeatMasker	Unknown	47240441	47241120	3760	+	.	ID="RND-5_FAMILY-191";Tend="1636";Tstart="954";shortTE="F";uid="7f25923f-ae69-4fad-a84d-dc446dcb10b2"
NC_040878.1	RepeatMasker	DNA	22497981	22498352	943	+	.	ID="TTAA2C_AP";Tend="387";Tstart="7";shortTE="F";uid="3d04e77f-b9d8-4341-a48d-d3ca403028f1"
NC_040878.1	RepeatMasker	Unknown	89167743	89169083	5692	+	.	ID="RND-4_FAMILY-380";Tend="2322";Tstart="921";shortTE="F";uid="344f022e-ca56-4f6d-9a4f-ed6c3fd91ce6"
NC_040878.1	RepeatMasker	Retroposon?	83752844	83752961	475	+	.	ID="SINE2-2_AP";Tend="891";Tstart="781";shortTE="F";uid="b6f4ce8c-e95c-40c2-9e00-0ee0c7707296"
NC_040878.1	RepeatMasker	DNA	43854203	43854415	1327	+	.	ID="ttaa26_ap";Tend="580";Tstart="366";shortTE="F";uid="1c25a1f6-277f-4dce-92d6-4567a5cb0eb7"
NC_040878.1	RepeatMasker	DNA	9803279	9803404	408	+	.	ID="RND-6_FAMILY-1458";Tend="1569";Tstart="1452";shortTE="F";uid="fa48ed18-2a2f-42a8-92b8-8f7a58acebe0"
NC_040878.1	RepeatMasker	DNA/hAT-Tip100	43655849	43656094	801	+	.	ID="RND-6_FAMILY-10052";Tend="1357";Tstart="1144";shortTE="F";uid="9504183f-6fa9-4bec-87ef-a7d3c67cb499"
NC_040878.1	RepeatMasker	DNA/Kolobok-E	33610670	33611292	1827	+	.	ID="RND-5_FAMILY-2569";Tend="1457";Tstart="765";shortTE="F";uid="bd44eb8e-b336-42c9-9cec-b1584e03dad6"
NC_040878.1	RepeatMasker	DNA	2669563	2669776	1102	+	.	ID="TTAA2_AP";Tend="427";Tstart="220";shortTE="F";uid="6138bddc-aea2-4c97-88b9-197c7b9ea6aa"
NC_040878.1	RepeatMasker	DNA/Kolobok-E	33710175	33710289	410	+	.	ID="KOLOBOKE-2_AP";Tend="2211";Tstart="1525";shortTE="F";uid="59713e31-66a4-48c1-b90f-bcbb4623192a"
NC_040878.1	RepeatMasker	DNA	75565313	75566173	3499	+	.	ID="RND-6_FAMILY-515";TEgroup="ctg_2%7CRND-6_FAMILY-515%7C1";Tend="2231";Tstart="337";shortTE="F";uid="68638875-59b7-481e-9e88-5f4596930c98"
NC_040878.1	RepeatMasker	DNA	38506063	38506703	3185	+	.	ID="RND-6_FAMILY-1458";Tend="1912";Tstart="1261";shortTE="F";uid="df62a093-6d81-43e5-99e8-5eee114f3720"
NC_040878.1	RepeatMasker	DNA/P	73751992	73753468	11102	+	.	ID="RND-5_FAMILY-2329";Tend="2142";Tstart="651";shortTE="F";uid="b6867482-960d-4a0a-a3e7-d0bc6c58f083"
NC_040878.1	RepeatMasker	Unknown	34517385	34517587	713	+	.	ID="RND-6_FAMILY-2084";Tend="1143";Tstart="940";shortTE="F";uid="b57535ea-c8c8-4b61-82df-9c8421c34b43"
NC_040878.1	RepeatMasker	DNA	54604146	54604363	583	+	.	ID="dna4-2_ap";Tend="241";Tstart="5";shortTE="F";uid="909a76d2-57e6-45fd-a0da-a0ce2a2d4237"
NC_040878.1	RepeatMasker	DNA/TcMar-Tc1	1258065	1258352	640	+	.	ID="MARINER-N12_RPR";Tend="359";Tstart="66";shortTE="F";uid="9239e084-206d-4096-90b7-1d920474524b"
NC_040878.1	RepeatMasker	DNA	36964521	36964753	837	+	.	ID="DNA4-2_AP";Tend="766";Tstart="521";shortTE="F";uid="3112ebaf-7711-47ea-8311-7c0a7fa7bb57"
NC_040878.1	RepeatMasker	DNA	85296633	85296833	799	+	.	ID="RND-5_FAMILY-4463";Tend="1681";Tstart="1459";shortTE="F";uid="a10a1bf4-dcb1-4adf-905e-02bcbb04374d"
NC_040878.1	RepeatMasker	DNA	54115169	54115336	903	+	.	ID="RND-5_FAMILY-464";Tend="1057";Tstart="902";shortTE="F";uid="fdcdf555-9aba-4e91-93d6-2a792fa15bed"
NC_040878.1	RepeatMasker	DNA	18509117	18509249	468	+	.	ID="dna4-2_ap";Tend="768";Tstart="638";shortTE="F";uid="7eb61b0c-4f05-432f-8ae1-93a02eed09a7"
NC_040878.1	RepeatMasker	DNA/hAT-hAT19	46219693	46220250	2922	+	.	ID="RND-4_FAMILY-641";Tend="1498";Tstart="935";shortTE="F";uid="ae2ecfe2-e74a-40a9-b202-54ddf36ef725"
NC_040878.1	RepeatMasker	DNA/Ginger-1	34396873	34397218	492	+	.	ID="RND-6_FAMILY-4326";Tend="1960";Tstart="1619";shortTE="F";uid="efc3ded3-ba40-43a9-b114-27835e07b879"
NC_040878.1	RepeatMasker	DNA	19417715	19417919	405	+	.	ID="TTAAC_AP";Tend="212";Tstart="2";shortTE="F";uid="c8f6ce29-54a4-482a-9eed-50752ae1305d"
NC_040878.1	RepeatMasker	Unknown	86450665	86451245	832	+	.	ID="RND-5_FAMILY-800";Tend="1492";Tstart="928";shortTE="F";uid="00e283cc-507c-4ba9-a858-d715d70b715e"
NC_040878.1	RepeatMasker	LINE/I-Jockey	83048448	83048834	1492	+	.	ID="RND-6_FAMILY-6592";Tend="3216";Tstart="2845";shortTE="F";uid="6771bbc4-e485-4f33-a066-f387c1bcb3f0"
NC_040878.1	RepeatMasker	DNA	3336764	3337709	2958	+	.	ID="RND-6_FAMILY-2989";Tend="2652";Tstart="1740";shortTE="F";uid="d4aaed5b-c303-442d-bea3-a501c963f598"
NC_040878.1	RepeatMasker	DNA/TcMar-Tc1	18931072	18932259	2118	+	.	ID="MARINER-5_BM";Tend="1316";Tstart="134";shortTE="F";uid="783b75e8-0f94-498b-a7b3-abb3141afa58"
NC_040878.1	RepeatMasker	DNA/Ginger-1	51060459	51060705	1579	+	.	ID="RND-6_FAMILY-6069";Tend="1902";Tstart="1657";shortTE="F";uid="bf3b7d40-1988-4919-bac6-1bf5b6cf57aa"
NC_040878.1	RepeatMasker	DNA/Ginger-1	73258645	73258792	424	+	.	ID="RND-6_FAMILY-4326";Tend="1095";Tstart="957";shortTE="F";uid="b349340b-1c77-4a30-8e4b-ff597f9d35a7"
NC_040878.1	RepeatMasker	DNA/Ginger-2	46917342	46917532	488	+	.	ID="GINGER2-N1_AP";Tend="1018";Tstart="823";shortTE="F";uid="9d09a4d6-2cfc-47cf-93e6-2a011d4885cc"
NC_040878.1	RepeatMasker	DNA	87278761	87279345	1574	+	.	ID="DNA4-2_AP";Tend="769";Tstart="159";shortTE="F";uid="9f85db9a-ac22-4350-830b-2ce90334aee6"
NC_040878.1	RepeatMasker	DNA/Ginger-1	1266765	1267528	3605	+	.	ID="RND-6_FAMILY-4326";Tend="1959";Tstart="1146";shortTE="F";uid="e9f362e3-838d-4ee1-ba14-3b5bfa245e99"
NC_040878.1	RepeatMasker	DNA	56079897	56080117	429	+	.	ID="RND-6_FAMILY-3626";Tend="2780";Tstart="2536";shortTE="F";uid="a8b02a71-957f-48d0-aa31-9122d5fa5e89"
NC_040878.1	RepeatMasker	Unknown	542420	542551	912	+	.	ID="RND-6_FAMILY-5803";Tend="1482";Tstart="1352";shortTE="F";uid="2a0d6946-6398-4f66-9510-65ca0040b44f"
NC_040878.1	RepeatMasker	DNA	54699658	54700077	2848	+	.	ID="TTAA2C_AP";Tend="423";Tstart="1";shortTE="F";uid="79e65c5b-fca4-45fb-b29e-e3bad4441d2c"
NC_040878.1	RepeatMasker	DNA	699287	699872	1523	+	.	ID="DNA4-3_AP";Tend="605";Tstart="1";shortTE="F";uid="7aff6813-2dd6-4dc6-b2e4-393bce9afb57"
NC_040878.1	RepeatMasker	DNA/hAT-Charlie	41013965	41014257	998	+	.	ID="HAT-N14_AP";Tend="301";Tstart="2";shortTE="F";uid="041fe8c6-505f-4197-a5d9-21bf315a8421"
NC_040878.1	RepeatMasker	Unknown	51606795	51607538	5565	+	.	ID="RND-1_FAMILY-124";Tend="1641";Tstart="893";shortTE="F";uid="e43c8c06-9be8-4e41-8a18-83a7176f9a04"
NC_040878.1	RepeatMasker	DNA/Kolobok-E	77777868	77778408	2664	+	.	ID="RND-5_FAMILY-3544";Tend="1490";Tstart="997";shortTE="F";uid="534b3519-360d-4b43-b09a-24592a5cde61"
NC_040878.1	RepeatMasker	DNA/TcMar-m44	78129416	78129526	689	+	.	ID="DNAX-7_AP";Tend="115";Tstart="5";shortTE="F";uid="3148a783-650f-4eb7-8536-c4cd54b41db3"
NC_040878.1	RepeatMasker	Retroposon?	76856256	76856663	745	+	.	ID="SINE2-1_AP";Tend="679";Tstart="250";shortTE="F";uid="c1d14d42-2ba5-4d53-9367-60cb3283eca9"
NC_040878.1	RepeatMasker	DNA/hAT	54720590	54720814	1059	+	.	ID="DNA8-44_AP";Tend="220";Tstart="12";shortTE="F";uid="098179e7-baee-4797-8838-8b7a1218f79c"
NC_040878.1	RepeatMasker	DNA/hAT-Tip100	75498517	75498633	634	+	.	ID="RND-6_FAMILY-13071";Tend="950";Tstart="834";shortTE="F";uid="bca26721-ace3-4f48-8730-cd2924529c73"
NC_040878.1	RepeatMasker	Retroposon?	34194256	34194487	441	+	.	ID="SINE2-1_AP";Tend="947";Tstart="736";shortTE="F";uid="e37673eb-e818-4d5c-b732-ef89a4688996"
NC_040878.1	RepeatMasker	DNA	20879214	20879336	777	+	.	ID="dna4-2_ap";Tend="769";Tstart="647";shortTE="F";uid="d91be2ee-f57d-40f0-b182-aa1bf2fb895b"
NC_040878.1	RepeatMasker	DNA/hAT-Charlie	84376187	84376408	1170	+	.	ID="RND-1_FAMILY-24";Tend="1154";Tstart="923";shortTE="F";uid="64bd064e-8899-4e8f-ae0a-9f5e8657184c"
NC_040878.1	RepeatMasker	DNA	69105380	69105801	1932	+	.	ID="DNA-TTAA-1_AP";Tend="422";Tstart="1";shortTE="F";uid="ea661379-6d70-4a20-bd95-37eb60f864d6"
NC_040878.1	RepeatMasker	DNA/hAT-Charlie	92701999	92703204	8931	+	.	ID="RND-6_FAMILY-6622";Tend="1882";Tstart="620";shortTE="F";uid="0f7475bb-42a5-4f22-aede-eb9610603286"
NC_040878.1	RepeatMasker	DNA	64299697	64299905	629	+	.	ID="TTAA3C_AP";Tend="195";Tstart="9";shortTE="F";uid="b4394dfd-b336-44f5-9607-63705878f57d"
NC_040878.1	RepeatMasker	DNA	29870579	29870864	407	+	.	ID="RND-6_FAMILY-1458";Tend="1821";Tstart="1561";shortTE="F";uid="6902e406-7b65-45ab-bcb2-c4058a57bc81"
NC_040878.1	RepeatMasker	DNA	88476919	88477130	499	+	.	ID="dna4-2_ap";Tend="237";Tstart="19";shortTE="F";uid="8bc5d28a-f7b8-4959-9f88-5715203fb54a"
NC_040878.1	RepeatMasker	DNA/Academ-1	43928719	43930709	8692	+	.	ID="rnd-1_family-176";Tend="3621";Tstart="1770";shortTE="F";uid="c880093b-a21b-469b-8028-5041cc6db4c7"
NC_040878.1	RepeatMasker	DNA	50573491	50573593	415	+	.	ID="ttaa2c_ap";Tend="375";Tstart="276";shortTE="F";uid="9bc485cc-e493-4653-80ff-5e1abddadd5f"
NC_040878.1	RepeatMasker	DNA	60989276	60990034	742	+	.	ID="DNA4-2_AP";Tend="769";Tstart="1";shortTE="F";uid="861374be-ad85-448d-9e30-ffc8bcf29f98"
NC_040878.1	RepeatMasker	DNA/hAT-hAT19	44736758	44736990	659	+	.	ID="HAT-9_AP";Tend="237";Tstart="8";shortTE="F";uid="91294928-671c-48e1-abe6-1f422922c98e"
NC_040878.1	RepeatMasker	Unknown	59614900	59615735	4338	+	.	ID="RND-5_FAMILY-272";Tend="1565";Tstart="767";shortTE="F";uid="412e0f67-550c-496f-bc7c-83ef703c1d94"
NC_040878.1	RepeatMasker	DNA/Sola-1	1912140	1912435	924	+	.	ID="SOLA1-9_AP";Tend="3595";Tstart="3297";shortTE="F";uid="4e3200f7-0bd9-4e01-8809-a734f1f59933"
NC_040878.1	RepeatMasker	Unknown	25762923	25763556	4061	+	.	ID="RND-1_FAMILY-9";Tend="1793";Tstart="1158";shortTE="F";uid="15fcc1d4-cd78-4698-8750-373f0eec0da8"
NC_040878.1	RepeatMasker	Unknown	76271474	76271696	747	+	.	ID="RND-4_FAMILY-731";Tend="1023";Tstart="825";shortTE="F";uid="c26c4ac4-22de-4e1d-b5fd-a7903d6e844e"
NC_040878.1	RepeatMasker	DNA/hAT	88047753	88048211	437	+	.	ID="HAT-N5_AP";Tend="665";Tstart="216";shortTE="F";uid="6847b5b3-2e06-4267-926b-f993dac76704"
NC_040878.1	RepeatMasker	DNA	9362809	9362983	452	+	.	ID="DNA4-1_AP";Tend="174";Tstart="6";shortTE="F";uid="650767bf-126a-4638-8315-eb5f51b63d0f"
NC_040878.1	RepeatMasker	Unknown	2269917	2270346	1534	+	.	ID="RND-6_FAMILY-1419";Tend="5521";Tstart="5082";shortTE="F";uid="63d7f54c-507d-4152-b76e-992fffe7e458"
NC_040878.1	RepeatMasker	LINE/I-Jockey	90919334	90919502	623	+	.	ID="RND-6_FAMILY-6592";Tend="4405";Tstart="4251";shortTE="F";uid="b3825668-c7b6-4c24-855d-ec6a30185d78"
NC_040878.1	RepeatMasker	DNA/Kolobok-T2	77127505	77127816	409	+	.	ID="KOLOBOK-1_AP";Tend="938";Tstart="626";shortTE="F";uid="7ba5b5b8-867f-458a-a178-5b2788b66e36"
NC_040878.1	RepeatMasker	Unknown	48576663	48576917	1617	+	.	ID="RND-4_FAMILY-94";Tend="1193";Tstart="926";shortTE="F";uid="1b533dcb-1ac6-451d-bb76-2fc937e431db"
NC_040878.1	RepeatMasker	DNA/Ginger-1	60776303	60776461	448	+	.	ID="GINGER1-1_AP";Tend="4350";Tstart="4203";shortTE="F";uid="ff885bb7-c36c-45f6-9ed9-d7f7512ede12"
NC_040878.1	RepeatMasker	DNA/hAT-Tip100	31519654	31520095	1483	+	.	ID="RND-5_FAMILY-266";TEgroup="ctg_2%7CRND-5_FAMILY-266%7C6";Tend="1741";Tstart="756";shortTE="F";uid="76e8194b-cd7e-493b-a816-a99fc8528d89"
NC_040878.1	RepeatMasker	DNA	74151215	74151757	1064	+	.	ID="DNA4-3_AP";Tend="637";Tstart="52";shortTE="F";uid="8218df9e-4ec5-4eac-99f6-34e0690b5362"
NC_040878.1	RepeatMasker	DNA	86654548	86654978	3151	+	.	ID="RND-3_FAMILY-392";Tend="423";Tstart="1";shortTE="F";uid="fedf0dd2-630e-413a-8ec3-dc34d5f080ca"
NC_040878.1	RepeatMasker	DNA/hAT-Charlie	3236210	3236488	1703	+	.	ID="RND-5_FAMILY-544";Tend="1219";Tstart="910";shortTE="F";uid="1279deac-fd9d-48d4-855f-ac44e2946c7e"
NC_040878.1	RepeatMasker	Unknown	37717287	37717473	886	+	.	ID="RND-6_FAMILY-10891";Tend="1634";Tstart="1459";shortTE="F";uid="4445bccc-9182-47e2-8037-e7df9e68e8f0"
NC_040878.1	RepeatMasker	DNA	58071110	58071639	1540	+	.	ID="DNA4-2_AP";Tend="512";Tstart="2";shortTE="F";uid="8ef4559b-2109-4b6f-932a-b355dfaaacb5"
NC_040878.1	RepeatMasker	DNA/hAT-Tip100	44852859	44854553	826	+	.	ID="RND-1_FAMILY-152";TEgroup="ctg_2%7CRND-1_FAMILY-152%7C1";Tend="1881";Tstart="238";shortTE="F";uid="3579c8f4-8347-4b1c-be60-7efc6e2c592d"
NC_040878.1	RepeatMasker	DNA/Kolobok-E	86530609	86530783	507	+	.	ID="RND-6_FAMILY-13774";Tend="1935";Tstart="1767";shortTE="F";uid="07d18b48-bf51-431e-8cfa-00e4794ef61c"
NC_040878.1	RepeatMasker	DNA/hAT-Tip100	55024108	55024453	953	+	.	ID="RND-6_FAMILY-6587";TEgroup="ctg_2%7CRND-6_FAMILY-6587%7C5";Tend="2041";Tstart="1498";shortTE="F";uid="3251ea0f-7c50-4fd3-97b8-be8d993bcb0d"
NC_040878.1	RepeatMasker	DNA	89374169	89374376	426	+	.	ID="DNA4-2_AP";Tend="510";Tstart="300";shortTE="F";uid="40222a2c-0b66-4d5b-b996-e29db0a806d7"
NC_040878.1	RepeatMasker	RC/Helitron	92276712	92276850	507	+	.	ID="HELITRON-N1_PBA";Tend="712";Tstart="572";shortTE="F";uid="cca2e4f4-6792-46c4-bc99-b23699449a51"
NC_040878.1	RepeatMasker	DNA/hAT-Tip100	67543777	67543934	1010	+	.	ID="RND-1_FAMILY-57";Tend="1054";Tstart="901";shortTE="F";uid="a58d494f-de8f-4d9c-a86b-b4022f7ab1a4"
NC_040878.1	RepeatMasker	DNA	86901063	86901291	597	+	.	ID="RND-6_FAMILY-6324";Tend="897";Tstart="687";shortTE="F";uid="11811da6-c880-4657-8e92-f45e02212d09"
NC_040878.1	RepeatMasker	Unknown	68773730	68774572	5523	+	.	ID="RND-1_FAMILY-11";Tend="1785";Tstart="943";shortTE="F";uid="77108b98-b3c0-49b8-a241-d6857fe5f438"
NC_040878.1	RepeatMasker	Unknown	38532181	38532441	1763	+	.	ID="RND-6_FAMILY-879";Tend="1622";Tstart="1355";shortTE="F";uid="45150333-2fb9-4124-86c5-62e362cee0df"
NC_040878.1	RepeatMasker	Unknown	18140937	18141062	480	+	.	ID="RND-5_FAMILY-2904";Tend="1066";Tstart="944";shortTE="F";uid="984e66e9-7afb-48eb-aa4b-7a3ccc7a2011"
NC_040878.1	RepeatMasker	DNA/TcMar-Tigger	71041439	71041574	419	+	.	ID="RND-4_FAMILY-929";Tend="1104";Tstart="969";shortTE="F";uid="dfde8f40-f0c9-479a-a6f3-f271b83de28b"
NC_040878.1	RepeatMasker	DNA	50572351	50572777	2650	+	.	ID="DNA-TTAA-1_AP";Tend="422";Tstart="1";shortTE="F";uid="d90ca3a4-2a52-4041-859f-46289df2f968"
NC_040878.1	RepeatMasker	DNA/hAT-hAT19	88046128	88046499	1470	+	.	ID="DNA8-97_AP";Tend="412";Tstart="3";shortTE="F";uid="129fc751-e53a-4097-8ecd-132ce70510ff"
NC_040878.1	RepeatMasker	Unknown	35532668	35533242	3093	+	.	ID="RND-5_FAMILY-1546";Tend="1424";Tstart="846";shortTE="F";uid="9df86f71-d5fc-4dc9-ab31-5bcfaa44ba82"
NC_040878.1	RepeatMasker	Unknown	61210105	61210772	3988	+	.	ID="RND-1_FAMILY-117";Tend="1373";Tstart="772";shortTE="F";uid="bff9f452-3e24-4eec-8576-8f348f98edc5"
NC_040878.1	RepeatMasker	DNA/hAT-Ac	76525801	76526155	707	+	.	ID="RND-6_FAMILY-8846";Tend="2421";Tstart="2101";shortTE="F";uid="fdd78d60-4acf-4e9f-ae54-5ee6ecdfea14"
NC_040878.1	RepeatMasker	Unknown	62286410	62287268	5961	+	.	ID="RND-6_FAMILY-10015";Tend="1595";Tstart="722";shortTE="F";uid="eb671fd8-2a30-4afa-a582-5c4290fb27f9"
NC_040878.1	RepeatMasker	DNA/hAT?	52385756	52386496	4945	+	.	ID="RND-5_FAMILY-2744";Tend="1661";Tstart="945";shortTE="F";uid="73f931e1-db30-4acb-9923-b4faa7216fbb"
NC_040878.1	RepeatMasker	Retroposon?	11554209	11554335	589	+	.	ID="SINE2-1_AP";Tend="1770";Tstart="1638";shortTE="F";uid="3a205a6b-d19e-494a-9118-ae6f7922f45f"
NC_040878.1	RepeatMasker	Retroposon?	424010	424193	457	+	.	ID="SINE2-1_AP";Tend="1373";Tstart="1195";shortTE="F";uid="b8fcf436-6d14-4860-85c8-d056919b9c59"
NC_040878.1	RepeatMasker	DNA/hAT-Tip100	14707460	14708022	827	+	.	ID="RND-6_FAMILY-128";Tend="1446";Tstart="947";shortTE="F";uid="1862e446-45b3-4792-89e5-1c623ff4b884"
NC_040878.1	RepeatMasker	DNA	81941189	81941368	418	+	.	ID="dna4-3_ap";Tend="336";Tstart="97";shortTE="F";uid="89566221-d9b0-41ea-bbdd-fb7041786779"
NC_040878.1	RepeatMasker	DNA/Academ-1	31948744	31952986	31446	+	.	ID="rnd-6_family-11559";Tend="5046";Tstart="924";shortTE="F";uid="3bd2f5db-bfe3-4a0f-bda0-dc13687f9b1e"
NC_040878.1	RepeatMasker	Unknown	74419612	74419763	616	+	.	ID="RND-5_FAMILY-3670";TEgroup="ctg_2%7CRND-5_FAMILY-3670%7C5";Tend="900";Tstart="744";shortTE="T";uid="64704649-e6b8-48d8-b334-9dfc21d99a36"
NC_040878.1	RepeatMasker	DNA	51757633	51757917	1099	+	.	ID="DNA4-2_AP";Tend="765";Tstart="478";shortTE="F";uid="62d75c73-a51d-46e6-8e18-2e3a514e7e1b"
NC_040878.1	RepeatMasker	Unknown	7830819	7831045	1183	+	.	ID="RND-1_FAMILY-46";Tend="1395";Tstart="1180";shortTE="F";uid="97cd27eb-4174-423a-91f4-37df1769ed97"
NC_040878.1	RepeatMasker	DNA	86687494	86687815	890	+	.	ID="RND-3_FAMILY-392";Tend="2081";Tstart="1817";shortTE="F";uid="44e7bd36-c7a5-49a8-94fd-c19321f53115"
NC_040878.1	RepeatMasker	DNA	58281590	58282148	685	+	.	ID="RND-6_FAMILY-1458";Tend="1848";Tstart="1266";shortTE="F";uid="267e2071-2609-4376-aa7f-aad3e2e85511"
NC_040878.1	RepeatMasker	DNA/TcMar-Tigger	80921081	80921253	1067	+	.	ID="RND-6_FAMILY-3492";Tend="1451";Tstart="1284";shortTE="F";uid="7db794be-d187-4008-8eeb-9916c8a96a35"
NC_040878.1	RepeatMasker	Retroposon	8072886	8073569	656	+	.	ID="RND-6_FAMILY-4561";Tend="1230";Tstart="557";shortTE="F";uid="f04dd201-caa5-435a-a6c8-c4e74ec60461"
NC_040878.1	RepeatMasker	DNA/Ginger-1	91085832	91086027	1274	+	.	ID="RND-6_FAMILY-4326";Tend="1958";Tstart="1751";shortTE="F";uid="89cdf180-0c82-4c9e-b2eb-11704edbd7f3"
NC_040878.1	RepeatMasker	DNA/hAT?	45273892	45274052	1082	+	.	ID="RND-5_FAMILY-2744";Tend="1636";Tstart="1470";shortTE="F";uid="7d6db0f2-ad47-4e16-a8e6-4e4f19cdb13d"
NC_040878.1	RepeatMasker	DNA/hAT	49252762	49253040	1795	+	.	ID="RND-5_FAMILY-13";Tend="913";Tstart="616";shortTE="F";uid="2b636ce5-78a6-4f23-8d54-42d282c94ef1"
NC_040878.1	RepeatMasker	Unknown	39691661	39692940	9313	+	.	ID="RND-1_FAMILY-128";Tend="2095";Tstart="781";shortTE="F";uid="0faafbec-4cbf-4621-b1ac-a563212a2b55"
NC_040878.1	RepeatMasker	Unknown	62045297	62048646	25653	+	.	ID="RND-6_FAMILY-10891";Tend="4056";Tstart="716";shortTE="F";uid="2d9c6589-d2be-4e96-ab80-842db4f7d508"
NC_040878.1	RepeatMasker	DNA/hAT-hAT19	91392848	91393164	1685	+	.	ID="RND-5_FAMILY-1106";Tend="1216";Tstart="872";shortTE="F";uid="3ba4cb90-1dc8-488e-b393-c7b6ca7de237"
NC_040878.1	RepeatMasker	DNA	63603594	63603870	629	+	.	ID="DNA4-3_AP";Tend="275";Tstart="1";shortTE="F";uid="eea51faa-0310-42db-b840-42e81ab389a0"
NC_040878.1	RepeatMasker	DNA/Ginger-1	2243035	2243369	1826	+	.	ID="RND-6_FAMILY-4326";Tend="1958";Tstart="1612";shortTE="F";uid="c95c81f9-d269-4d96-b276-b97b3d04c1e5"
NC_040878.1	RepeatMasker	DNA/MULE-MuDR	58818410	58818780	419	+	.	ID="MUDR2X_AP";TEgroup="ctg_2%7CMUDR2X_AP%7C13";Tend="1783";Tstart="111";shortTE="F";uid="5da8f208-ea87-4ad1-8fd2-093455a9a60f"
NC_040878.1	RepeatMasker	DNA/hAT-hAT19	5576216	5576360	699	+	.	ID="hat-n6b_ap";Tend="135";Tstart="1";shortTE="F";uid="0b77eccf-aab6-4154-a17b-518638953ff6"
NC_040878.1	RepeatMasker	Retroposon?	7868987	7869124	410	+	.	ID="SINE2-2_AP";Tend="1141";Tstart="988";shortTE="F";uid="4c85f326-821e-415f-a896-a34a1757c575"
NC_040878.1	RepeatMasker	DNA	39815132	39815578	1031	+	.	ID="DNA4-2_AP";Tend="433";Tstart="1";shortTE="F";uid="9e609db0-c65e-4487-9aa9-dc0230908d1c"
NC_040878.1	RepeatMasker	Unknown	90041047	90042068	8095	+	.	ID="RND-6_FAMILY-7373";Tend="1677";Tstart="659";shortTE="F";uid="c77cbf4b-5645-4808-aaf2-22e36ab871c2"
NC_040878.1	RepeatMasker	DNA/Ginger-2	46828823	46828969	783	+	.	ID="RND-6_FAMILY-2293";Tend="1216";Tstart="1043";shortTE="F";uid="96eeac55-1229-4429-be4f-a73075c14211"
NC_040878.1	RepeatMasker	DNA/MULE-MuDR	91146717	91147270	1121	+	.	ID="RND-6_FAMILY-16593";TEgroup="ctg_2%7CRND-6_FAMILY-16593%7C6";Tend="1324";Tstart="459";shortTE="F";uid="b5273570-b819-4777-a1fd-a73032474631"
NC_040878.1	RepeatMasker	DNA/Ginger-1	59032838	59033573	579	+	.	ID="RND-6_FAMILY-4326";Tend="1985";Tstart="1174";shortTE="F";uid="a8f64a11-fa53-4f84-9ec7-a983cfc1867d"
NC_040878.1	RepeatMasker	Retroposon?	26781596	26781741	555	+	.	ID="SINE2-1_AP";Tend="1770";Tstart="1627";shortTE="F";uid="d144335e-3225-4f21-b050-4b66be45dbb8"
NC_040878.1	RepeatMasker	DNA/hAT-hAT19	21283090	21283228	567	+	.	ID="DNA8-88_AP";Tend="344";Tstart="215";shortTE="F";uid="905c375e-8df1-413a-96ff-28a7e3b807f1"
NC_040878.1	RepeatMasker	DNA/MULE-MuDR	29304990	29305321	2419	+	.	ID="RND-6_FAMILY-24318";Tend="1488";Tstart="1146";shortTE="F";uid="8926764e-6bf2-49a5-9943-490104a7fa5b"
NC_040878.1	RepeatMasker	Unknown	65575160	65575618	2400	+	.	ID="RND-5_FAMILY-1546";Tend="1418";Tstart="987";shortTE="F";uid="184bfe49-15b6-48f5-ba81-36475831ba40"
NC_040878.1	RepeatMasker	DNA/hAT-Charlie	75028007	75028303	1248	+	.	ID="DNA8-33_AP";Tend="327";Tstart="1";shortTE="F";uid="e2dcb931-7bab-49aa-b598-7c0f8b745f70"
NC_040878.1	RepeatMasker	Unknown	63028586	63028813	1776	+	.	ID="RND-5_FAMILY-12798";Tend="1189";Tstart="961";shortTE="F";uid="f2437ff7-4b3b-4f31-a9cd-39cda3260b35"
NC_040878.1	RepeatMasker	DNA	32955594	32955910	1505	+	.	ID="TTAA4B_AP";Tend="407";Tstart="93";shortTE="F";uid="e46bcd9e-173d-486d-adf0-663317952e85"
NC_040878.1	RepeatMasker	DNA/Ginger-1	55835328	55835597	433	+	.	ID="RND-6_FAMILY-4326";Tend="1965";Tstart="1676";shortTE="F";uid="165740d6-dcdd-4d11-8bbc-517e08f026d7"
NC_040878.1	RepeatMasker	DNA/hAT-hAT19	43631852	43632408	1555	+	.	ID="DNA8-64_AP";Tend="535";Tstart="62";shortTE="F";uid="e4ccd483-d041-40ab-9866-92e099ea1326"
NC_040878.1	RepeatMasker	LINE/CR1	62620381	62620954	1140	+	.	ID="RND-6_FAMILY-19368";Tend="1462";Tstart="892";shortTE="F";uid="00463914-31da-4ffb-ac4f-14149b160432"
NC_040878.1	RepeatMasker	Retroposon?	74162402	74163106	1431	+	.	ID="SINE2-2_AP";Tend="711";Tstart="1";shortTE="F";uid="d153dd7c-a592-4915-8c3e-fa5335981b5c"
NC_040878.1	RepeatMasker	Retroposon?	2235111	2235420	498	+	.	ID="SINE2-1_AP";Tend="1458";Tstart="1131";shortTE="F";uid="c7f373e6-d645-4bd8-bb05-dd8f63162848"
NC_040878.1	RepeatMasker	DNA/hAT	68789626	68790122	4061	+	.	ID="RND-1_FAMILY-52";Tend="1441";Tstart="946";shortTE="F";uid="dbf2866c-fd82-48eb-a49f-69dd71b9e4b7"
NC_040878.1	RepeatMasker	LINE/CR1	7985163	7985308	877	+	.	ID="RND-6_FAMILY-7842";Tend="2061";Tstart="1923";shortTE="F";uid="8092a24f-d6c7-4f51-9131-3e9499a16b30"
NC_040878.1	RepeatMasker	DNA/hAT-Ac	91139439	91139556	638	+	.	ID="RND-5_FAMILY-1931";Tend="1331";Tstart="1217";shortTE="F";uid="98a62d88-64f2-45ba-9134-0b7b8465d309"
NC_040878.1	RepeatMasker	DNA	48686005	48686609	3425	+	.	ID="DNA4-3_AP";Tend="635";Tstart="3";shortTE="F";uid="03cd1997-49bd-4ee7-b1d6-a57f64c8ea27"
NC_040878.1	RepeatMasker	DNA	38285667	38285908	1006	+	.	ID="TTAA3_AP";Tend="428";Tstart="177";shortTE="F";uid="37cb7d1f-7894-4542-a72a-65257e9e4d2b"
NC_040878.1	RepeatMasker	DNA/MULE-MuDR	7109716	7109834	520	+	.	ID="MUDR12X_AP";Tend="1396";Tstart="1286";shortTE="F";uid="90de1dcb-2993-4a25-bed5-3c8938c6b882"
NC_040878.1	RepeatMasker	DNA/hAT-Tip100	45155774	45155914	451	+	.	ID="RND-1_FAMILY-57";Tend="1050";Tstart="901";shortTE="F";uid="ab98c98e-c832-4948-9e37-ee87f04f8455"
NC_040878.1	RepeatMasker	RC/Helitron	6749698	6749828	606	+	.	ID="HELITRON-N1B_BM";Tend="133";Tstart="1";shortTE="F";uid="fcbcf747-15db-4e63-80d8-e8e19286d449"
NC_040878.1	RepeatMasker	Unknown	41330834	41330996	495	+	.	ID="RND-6_FAMILY-276";Tend="1212";Tstart="1062";shortTE="F";uid="ab8a582e-01b0-4950-a875-a827632d765f"
NC_040878.1	RepeatMasker	DNA/Kolobok-E	33764714	33765083	945	+	.	ID="RND-5_FAMILY-3544";TEgroup="ctg_2%7CRND-5_FAMILY-3544%7C4";Tend="1701";Tstart="931";shortTE="F";uid="c73b422a-f50b-4377-9f32-85e95e0424cf"
NC_040878.1	RepeatMasker	DNA/Kolobok-E	7402320	7402425	428	+	.	ID="RND-6_FAMILY-5091";Tend="983";Tstart="881";shortTE="F";uid="dc870037-31dc-4db9-98bc-9bfe5b53b790"
NC_040878.1	RepeatMasker	Unknown	66952460	66952714	1811	+	.	ID="RND-6_FAMILY-16255";Tend="1177";Tstart="934";shortTE="F";uid="21cfb344-dc03-4ba1-b17e-f2c435b5c5d3"
NC_040878.1	RepeatMasker	DNA/Ginger-1	37781397	37782096	2952	+	.	ID="RND-6_FAMILY-4326";TEgroup="ctg_2%7CRND-6_FAMILY-4326%7C19";Tend="1958";Tstart="930";shortTE="F";uid="f3cd440d-290e-4b8d-91c4-51fbd77d077c"
NC_040878.1	RepeatMasker	DNA/Kolobok-T2	30082426	30082629	1236	+	.	ID="RND-6_FAMILY-1323";Tend="1370";Tstart="1174";shortTE="F";uid="4284c57c-7c39-4e04-895c-370be9fa8c45"
NC_040878.1	RepeatMasker	DNA/hAT-Ac	29302256	29302421	782	+	.	ID="DNA8-91B_AP";Tend="643";Tstart="477";shortTE="F";uid="4d7a1da3-8f77-4aab-ac21-482f35881ca4"
NC_040878.1	RepeatMasker	Unknown	19904788	19905489	3334	+	.	ID="RND-6_FAMILY-62";Tend="1639";Tstart="891";shortTE="F";uid="b5e7aea9-d9e2-47af-badf-3eda203ffb3f"
NC_040878.1	RepeatMasker	DNA	87065832	87066244	849	+	.	ID="TTAA8_AP";Tend="432";Tstart="19";shortTE="F";uid="4a87b28e-8e51-4711-a8ac-6b88e7db723b"
NC_040878.1	RepeatMasker	DNA/hAT-Tip100	9708023	9708155	446	+	.	ID="DNA8-87_AP";Tend="366";Tstart="243";shortTE="F";uid="35efbd7a-bd1d-4f17-9dfa-f785abca77bf"
NC_040878.1	RepeatMasker	DNA/Kolobok-E	166910	167174	438	+	.	ID="KOLOBOKE-2_AP";Tend="1381";Tstart="1119";shortTE="F";uid="93fb11b6-1e9c-41de-89eb-a34074388b0e"
NC_040878.1	RepeatMasker	DNA/Sola-1	73174074	73174946	4997	+	.	ID="RND-5_FAMILY-641";Tend="1754";Tstart="902";shortTE="F";uid="16529a49-035c-4d9f-bd8f-1b7dc632cf39"
NC_040878.1	RepeatMasker	DNA/TcMar-Tigger	23795784	23796076	652	+	.	ID="RND-6_FAMILY-289";Tend="1260";Tstart="879";shortTE="F";uid="ae58256c-1d5a-4b6a-acd4-ad01067d3bfb"
NC_040878.1	RepeatMasker	DNA/hAT-Ac	86753673	86753832	458	+	.	ID="DNA8-99_AP";Tend="743";Tstart="581";shortTE="F";uid="5d5d21c8-c504-4ae0-8294-fcde925e033b"
NC_040878.1	RepeatMasker	DNA	86588651	86589081	3166	+	.	ID="RND-3_FAMILY-392";Tend="423";Tstart="1";shortTE="F";uid="9439a0d0-58bd-48bf-b9a4-2e3a3e7e2097"
NC_040878.1	RepeatMasker	DNA/Ginger-1	86673479	86674043	1690	+	.	ID="RND-6_FAMILY-4326";TEgroup="ctg_2%7CRND-6_FAMILY-4326%7C63";Tend="1703";Tstart="915";shortTE="F";uid="1c068727-a65d-4662-8a72-781b78077853"
NC_040878.1	RepeatMasker	DNA	2823615	2824160	1333	+	.	ID="RND-6_FAMILY-1179";TEgroup="ctg_2%7CRND-6_FAMILY-1179%7C1";Tend="1510";Tstart="940";shortTE="F";uid="3b68dcd0-5d60-4044-af54-cba7ced4db4d"
NC_040878.1	RepeatMasker	DNA	45448067	45448423	902	+	.	ID="RND-6_FAMILY-1458";Tend="1610";Tstart="1244";shortTE="F";uid="1336c449-f69d-4db6-a15e-845263a167f4"
NC_040878.1	RepeatMasker	DNA	60650219	60650606	731	+	.	ID="DNA4-3_AP";Tend="357";Tstart="9";shortTE="F";uid="fd9878e3-05fd-4892-8dcd-856ee6a6bce0"
NC_040878.1	RepeatMasker	DNA/hAT	50365545	50365836	938	+	.	ID="DNA8-52_AP";Tend="827";Tstart="536";shortTE="F";uid="03907006-4584-4996-a91e-63e273c250e2"
NC_040878.1	RepeatMasker	Unknown	60894656	60894815	1088	+	.	ID="RND-6_FAMILY-74";Tend="1601";Tstart="1444";shortTE="F";uid="b2b07796-89e5-482e-8ce1-9d48bc7dd24b"
NC_040878.1	RepeatMasker	DNA	5086973	5087328	680	+	.	ID="DNA-TTAA-1_AP";Tend="405";Tstart="8";shortTE="F";uid="8ccebdc6-7062-472c-a7cc-5fedcfce2ed7"
NC_040878.1	RepeatMasker	Retroposon?	33947023	33947617	637	+	.	ID="SINE2-1_AP";Tend="1462";Tstart="849";shortTE="F";uid="06e3e137-d3b5-4a6b-9533-c97feaf91fcb"
NC_040878.1	RepeatMasker	DNA/TcMar-m44	31381929	31382047	673	+	.	ID="DNAX-7_AP";Tend="115";Tstart="5";shortTE="F";uid="dab9686a-6e50-4d43-a0fe-d574eab2099a"
NC_040878.1	RepeatMasker	DNA	27038901	27039478	2629	+	.	ID="dna4-3_ap";Tend="572";Tstart="66";shortTE="F";uid="31fbfad1-ad28-4cbd-ad39-0d4fee5afb0e"
NC_040878.1	RepeatMasker	Unknown	18834755	18834954	1192	+	.	ID="RND-6_FAMILY-2081";Tend="1404";Tstart="1205";shortTE="F";uid="b149e717-7c5c-402a-a506-1cabf594a90b"
NC_040878.1	RepeatMasker	DNA/PiggyBac	37343663	37344749	940	+	.	ID="PIGGYBAC-12_LMI";Tend="2052";Tstart="972";shortTE="F";uid="ccce3ec3-b1b2-4ad4-aeb9-ca16ae087576"
NC_040878.1	RepeatMasker	DNA/Sola-1	90988778	90989101	1345	+	.	ID="RND-5_FAMILY-1906";Tend="1596";Tstart="1258";shortTE="F";uid="6d00ce72-a101-41df-aaba-cb1ad63d5a10"
NC_040878.1	RepeatMasker	DNA	80505830	80506098	468	+	.	ID="TTAA2C_AP";Tend="413";Tstart="133";shortTE="F";uid="a718fcdf-2888-4b3f-a376-ba45d196d747"
NC_040878.1	RepeatMasker	DNA/hAT-Charlie	2017359	2017585	1032	+	.	ID="HAT-N1_AP";Tend="561";Tstart="318";shortTE="F";uid="00841918-1758-44f1-a32d-584e19c57362"
NC_040878.1	RepeatMasker	Unknown	549954	550098	718	+	.	ID="RND-5_FAMILY-3670";Tend="945";Tstart="799";shortTE="F";uid="706f08d9-1f26-4e67-b1ad-57da15ed8ef9"
NC_040878.1	RepeatMasker	Unknown	17070926	17071032	750	+	.	ID="RND-6_FAMILY-2852";Tend="1500";Tstart="1392";shortTE="F";uid="5471c356-09ef-47a7-82a5-1b01f7104af6"
NC_040878.1	RepeatMasker	DNA/Ginger-1	78725415	78726269	5633	+	.	ID="RND-6_FAMILY-4326";Tend="1958";Tstart="1128";shortTE="F";uid="5e30b950-a8c6-49c7-a1ca-350dc2173bb5"
NC_040878.1	RepeatMasker	DNA	6710711	6711134	1892	+	.	ID="DNA-TTAA-1_AP";Tend="423";Tstart="1";shortTE="F";uid="2f886c8b-e877-4e31-b79d-64f015133e0e"
NC_040878.1	RepeatMasker	DNA/Ginger-2	67223569	67224157	2748	+	.	ID="RND-5_FAMILY-684";Tend="1531";Tstart="978";shortTE="F";uid="d4ca2ce0-bb5b-4638-bee5-c476671f490b"
NC_040878.1	RepeatMasker	DNA/MULE-MuDR	19239079	19239225	441	+	.	ID="RND-6_FAMILY-16593";Tend="2015";Tstart="1863";shortTE="F";uid="2470e58e-010c-4447-ae8f-31f68e9e3e77"
NC_040878.1	RepeatMasker	DNA	46172109	46172246	416	+	.	ID="RND-6_FAMILY-3626";Tend="2657";Tstart="2524";shortTE="F";uid="50c6a163-db91-46aa-9c41-16e693af919c"
NC_040878.1	RepeatMasker	DNA/Academ-1	40688591	40688783	415	+	.	ID="RND-6_FAMILY-11560";Tend="1163";Tstart="983";shortTE="F";uid="c9d664ba-3d48-475e-81b2-4bc32eef198e"
NC_040878.1	RepeatMasker	RC/Helitron	79682603	79683129	1060	+	.	ID="RND-5_FAMILY-1534";Tend="1305";Tstart="836";shortTE="F";uid="de24d5be-d948-4d30-8fd4-4d4fe4ac7501"
NC_040878.1	RepeatMasker	DNA	39259500	39259627	530	+	.	ID="RND-6_FAMILY-16396";Tend="1617";Tstart="1486";shortTE="F";uid="06c72e2e-9b36-4742-8d02-591479c0a622"
NC_040878.1	RepeatMasker	DNA/Ginger-1	44192388	44192531	551	+	.	ID="RND-6_FAMILY-4326";Tend="1086";Tstart="949";shortTE="F";uid="58bea4bf-9b69-4c53-a716-69faf8f96b36"
NC_040878.1	RepeatMasker	DNA/Ginger-1	1563144	1563362	1015	+	.	ID="RND-6_FAMILY-4326";Tend="1139";Tstart="952";shortTE="F";uid="7d85fb63-be2d-4052-b248-2de756a88257"
NC_040878.1	RepeatMasker	DNA/Kolobok-E	35472277	35472421	428	+	.	ID="RND-6_FAMILY-13774";Tend="2389";Tstart="2235";shortTE="F";uid="9b1166a6-1fed-4b62-8848-2b70b9726e5b"
NC_040878.1	RepeatMasker	DNA	31333216	31333661	3174	+	.	ID="RND-6_FAMILY-16396";Tend="1754";Tstart="1309";shortTE="F";uid="95f4aed0-3c5c-427a-b931-3b3b4bda3399"
NC_040878.1	RepeatMasker	DNA/hAT-Charlie	51510479	51510764	1041	+	.	ID="DNA8-33_AP";Tend="327";Tstart="16";shortTE="F";uid="fc929afd-5efb-414b-ada0-26123e18192b"
NC_040878.1	RepeatMasker	DNA/Kolobok-E	18746166	18746757	1673	+	.	ID="rnd-5_family-2569";Tend="1791";Tstart="941";shortTE="F";uid="95de87e3-d110-423e-8d81-ff6b6ea4f489"
NC_040878.1	RepeatMasker	DNA/Ginger-1	86000129	86000672	2442	+	.	ID="RND-6_FAMILY-4326";Tend="1958";Tstart="1349";shortTE="F";uid="d90f53d5-60eb-4069-803a-ae4278b93072"
NC_040878.1	RepeatMasker	DNA	23740596	23740773	483	+	.	ID="TTAA8_AP";Tend="436";Tstart="247";shortTE="F";uid="ddb532b7-cec8-4998-816c-65b2c5a12ce2"
NC_040878.1	RepeatMasker	Unknown	51843759	51843918	593	+	.	ID="RND-5_FAMILY-3670";Tend="996";Tstart="845";shortTE="F";uid="90c5bc68-fefd-4d28-a035-4416588a1733"
NC_040878.1	RepeatMasker	DNA/hAT-hAT19	59309323	59309649	1146	+	.	ID="DNA8-79_AP";Tend="285";Tstart="1";shortTE="F";uid="ec5294f2-6ab9-4e47-9823-b49e3ada084a"
NC_040878.1	RepeatMasker	Retroposon?	63738217	63739522	1066	+	.	ID="RND-6_FAMILY-9546";TEgroup="ctg_2%7CRND-6_FAMILY-9546%7C5";Tend="1776";Tstart="475";shortTE="F";uid="04cd7716-a0e9-4f93-bb20-4db827855be2"
NC_040878.1	RepeatMasker	DNA/hAT-Charlie	65743226	65743397	1326	+	.	ID="RND-1_FAMILY-75";Tend="1252";Tstart="1082";shortTE="F";uid="bacee0fe-f4f4-4a70-9c43-1131610389d3"
NC_040878.1	RepeatMasker	Unknown	79080134	79082879	6235	+	.	ID="RND-6_FAMILY-815";TEgroup="ctg_2%7CRND-6_FAMILY-815%7C3";Tend="2916";Tstart="197";shortTE="F";uid="26379175-abd2-464a-b3eb-980d7612dacb"
NC_040878.1	RepeatMasker	Retroposon?	86929221	86930178	515	+	.	ID="RND-6_FAMILY-9546";TEgroup="ctg_2%7CRND-6_FAMILY-9546%7C7";Tend="1874";Tstart="492";shortTE="F";uid="7412bc32-9e99-4d5d-9def-6ca9eb452ae3"
NC_040878.1	RepeatMasker	DNA/Kolobok-E	92808214	92808604	1361	+	.	ID="RND-1_FAMILY-10";TEgroup="ctg_2%7CRND-1_FAMILY-10%7C5";Tend="1253";Tstart="929";shortTE="F";uid="a4a08fae-6d68-4a8e-bab0-aa03414df4cb"
NC_040878.1	RepeatMasker	DNA/Ginger-1	27130644	27130761	460	+	.	ID="RND-6_FAMILY-4326";Tend="1722";Tstart="1603";shortTE="F";uid="86f4ab51-788b-4227-88a2-333a2e2f07b3"
NC_040878.1	RepeatMasker	DNA	62579983	62580229	1515	+	.	ID="TTAA3_AP";Tend="253";Tstart="1";shortTE="F";uid="b347f842-8642-4db9-9255-423b7abef73e"
NC_040878.1	RepeatMasker	DNA/MULE-MuDR	78810038	78810312	826	+	.	ID="RND-6_FAMILY-1257";Tend="2455";Tstart="2179";shortTE="F";uid="3b4e06e8-1790-4da6-9840-7243adafe33b"
NC_040878.1	RepeatMasker	DNA/hAT-hAT19	2290693	2290794	413	+	.	ID="hat-n2_ap";Tend="735";Tstart="654";shortTE="F";uid="aece0885-97d3-4359-abb0-8e8f4dfc09f0"
NC_040878.1	RepeatMasker	DNA	44694485	44694904	1403	+	.	ID="DNA-TTAA-1_AP";Tend="423";Tstart="1";shortTE="F";uid="92f0a6f6-6a56-45da-8652-37a75c2f54ef"
NC_040878.1	RepeatMasker	DNA	19920133	19920968	557	+	.	ID="DNA4-2_AP";Tend="769";Tstart="1";shortTE="F";uid="fa52abd3-c5bb-4ec0-961e-bb8bd0ff5905"
NC_040878.1	RepeatMasker	Unknown	75986640	75986922	488	+	.	ID="RND-1_FAMILY-26";Tend="448";Tstart="164";shortTE="F";uid="62957221-e77d-4aca-afb8-69d9664a87c1"
NC_040878.1	RepeatMasker	DNA/hAT-hAT19	405099	405362	735	+	.	ID="DNA8-64B_AP";Tend="284";Tstart="1";shortTE="F";uid="f3c05a37-ddd9-4c28-8473-de0804d8ecd9"
NC_040878.1	RepeatMasker	DNA/MULE-MuDR	21830538	21831542	578	+	.	ID="RND-6_FAMILY-1347";Tend="2439";Tstart="1429";shortTE="F";uid="cf0e77b9-c666-4eda-aa40-53e804e4c1a7"
NC_040878.1	RepeatMasker	Retroposon?	42515438	42515655	463	+	.	ID="SINE2-2_AP";Tend="184";Tstart="2";shortTE="F";uid="d719e9d8-9583-403f-9b0e-34e01bbb8249"
NC_040878.1	RepeatMasker	DNA/Ginger-1	34376283	34376755	2382	+	.	ID="RND-6_FAMILY-4326";Tend="2006";Tstart="1550";shortTE="F";uid="4499e70f-aba5-485a-bb31-8fb5c8c6fa82"
NC_040878.1	RepeatMasker	DNA/hAT-Charlie	60920983	60921183	810	+	.	ID="DNA8-34_AP";Tend="193";Tstart="1";shortTE="F";uid="3ea516e6-1b4d-4c82-8bf5-4f0303ac56be"
NC_040878.1	RepeatMasker	DNA/Ginger-1	59890494	59890844	784	+	.	ID="RND-6_FAMILY-4326";Tend="1980";Tstart="1626";shortTE="F";uid="16d4795e-cbed-4e5f-a2bd-cd91ef7df621"
NC_040878.1	RepeatMasker	Retroposon?	14652187	14652647	506	+	.	ID="SINE2-1_AP";Tend="1350";Tstart="939";shortTE="F";uid="a4c4776f-d2fa-488b-97cd-50b9b92357f1"
NC_040878.1	RepeatMasker	DNA	24029312	24029603	1015	+	.	ID="DNA4-2_AP";Tend="769";Tstart="486";shortTE="F";uid="af84e7ac-18ee-4fe2-a372-97b9fbf43b7d"
NC_040878.1	RepeatMasker	Unknown	34028908	34029141	986	+	.	ID="RND-1_FAMILY-47";Tend="1554";Tstart="1315";shortTE="F";uid="3d269801-9e50-47f7-9087-bbe489f34919"
NC_040878.1	RepeatMasker	Retroposon?	252936	253587	671	+	.	ID="SINE2-1_AP";Tend="927";Tstart="285";shortTE="F";uid="a718433e-73a6-4970-90ef-553f0395f947"
NC_040878.1	RepeatMasker	DNA/hAT-hATm	25098999	25099110	673	+	.	ID="RND-6_FAMILY-3788";Tend="1095";Tstart="987";shortTE="F";uid="3c3f6d0e-ba41-44b0-96d3-b83e94a469ef"
NC_040878.1	RepeatMasker	DNA	76479490	76479874	733	+	.	ID="TTAA22_AP";Tend="390";Tstart="32";shortTE="F";uid="d04bfd1c-5d1b-483b-ad33-8e62ec787004"
NC_040878.1	RepeatMasker	Unknown	56605547	56605659	565	+	.	ID="RND-6_FAMILY-8563";Tend="1047";Tstart="937";shortTE="F";uid="a084562a-39c4-43b7-a1a5-82aa2d25d9b9"
NC_040878.1	RepeatMasker	DNA/Kolobok-E	39055660	39055946	442	+	.	ID="KOLOBOKE-2_AP";Tend="2099";Tstart="1803";shortTE="F";uid="0010cad1-3c7f-4ee0-9e9c-8817a8b01012"
NC_040878.1	RepeatMasker	DNA	5403461	5403586	467	+	.	ID="dna4-2_ap";Tend="138";Tstart="1";shortTE="F";uid="465ae126-ad28-42e4-bd31-afb80c213146"
NC_040878.1	RepeatMasker	Retroposon?	43334119	43334311	486	+	.	ID="SINE2-2_AP";Tend="204";Tstart="25";shortTE="F";uid="670ff533-99f3-4f0c-be25-dcb1570d0449"
NC_040878.1	RepeatMasker	DNA/TcMar-Tigger	62123809	62123951	591	+	.	ID="DNAX-5_AP";Tend="138";Tstart="1";shortTE="F";uid="28e8e20b-68cc-41d2-9b7a-8c9156d85f39"
NC_040878.1	RepeatMasker	Retroposon?	59659602	59660074	902	+	.	ID="SINE2-1_AP";Tend="468";Tstart="2";shortTE="F";uid="24ecc8c1-ced3-4abb-b2da-b17bb5eda92f"
NC_040878.1	RepeatMasker	DNA/hAT-hAT19	68757923	68758056	434	+	.	ID="DNA8-109_AP";Tend="151";Tstart="8";shortTE="F";uid="e4c38dd4-571f-49c8-84af-3fa412816eb9"
NC_040878.1	RepeatMasker	DNA/Ginger-1	54046320	54046865	803	+	.	ID="RND-6_FAMILY-4326";Tend="1955";Tstart="1373";shortTE="F";uid="fefc9f55-ad6b-4955-93b5-483973e1164c"
NC_040878.1	RepeatMasker	Unknown	1987326	1987749	1967	+	.	ID="RND-6_FAMILY-11517";Tend="1396";Tstart="952";shortTE="F";uid="a14b362e-0846-4a5e-aaf8-4faed9f24079"
NC_040878.1	RepeatMasker	DNA/TcMar-Tigger	84212066	84212336	502	+	.	ID="RND-6_FAMILY-289";TEgroup="ctg_2%7CRND-6_FAMILY-289%7C1";Tend="1254";Tstart="891";shortTE="T";uid="ba6d1a44-6e85-46fb-8616-afa1b86a9bde"
NC_040878.1	RepeatMasker	DNA/Ginger-1	84776846	84777793	6734	+	.	ID="RND-6_FAMILY-4326";Tend="1976";Tstart="1024";shortTE="F";uid="f0dde8ca-1ebf-46c4-9ca8-253c8cc1c663"
NC_040878.1	RepeatMasker	DNA	89129594	89129782	488	+	.	ID="dna4-2_ap";Tend="192";Tstart="1";shortTE="F";uid="bfa147ca-aff3-4e6b-aa7e-dfbed2b234b0"
NC_040878.1	RepeatMasker	DNA/hAT-hAT19	32183356	32183516	489	+	.	ID="hat-n7_ap";Tend="131";Tstart="5";shortTE="F";uid="b2b8d1ed-747a-40f3-a92b-9aafc7b15c7f"
NC_040878.1	RepeatMasker	DNA/Ginger-1	78315989	78316426	1105	+	.	ID="RND-6_FAMILY-4326";TEgroup="ctg_2%7CRND-6_FAMILY-4326%7C51";Tend="1543";Tstart="949";shortTE="F";uid="e75e9757-4c80-49ef-9d08-94e696f9e75b"
NC_040878.1	RepeatMasker	LINE/L2	31245192	31245365	671	+	.	ID="RND-5_FAMILY-524";Tend="1603";Tstart="1410";shortTE="F";uid="d6157913-e838-44e2-9ac2-fd156ee837aa"
NC_040878.1	RepeatMasker	DNA/hAT	67352444	67352624	409	+	.	ID="dna8-1_ap";Tend="515";Tstart="328";shortTE="F";uid="d3c18cd8-ff4c-4553-9f4a-948b18213158"
NC_040878.1	RepeatMasker	DNA/hAT-Tip100	76161873	76162831	2757	+	.	ID="RND-4_FAMILY-348";TEgroup="ctg_2%7CRND-4_FAMILY-348%7C4";Tend="1862";Tstart="811";shortTE="F";uid="21bfab4f-8b52-4d3a-84e0-2916f790418d"
NC_040878.1	RepeatMasker	Retroposon?	46925074	46925370	562	+	.	ID="SINE2-1_AP";Tend="1368";Tstart="1061";shortTE="F";uid="576ab755-860f-4381-b851-30b60d3bed8d"
NC_040878.1	RepeatMasker	Unknown	10552402	10552522	520	+	.	ID="RND-6_FAMILY-1240";Tend="1000";Tstart="903";shortTE="F";uid="5eaca692-c2a5-4c33-8253-622ec7c63efe"
NC_040878.1	RepeatMasker	LINE/RTE-BovB	78936685	78937073	2817	+	.	ID="RND-6_FAMILY-9394";Tend="2305";Tstart="1911";shortTE="F";uid="7f3e2350-807e-4951-a5c3-a0ebb3376665"
NC_040878.1	RepeatMasker	Unknown	67397814	67398364	2617	+	.	ID="RND-6_FAMILY-13550";Tend="1541";Tstart="943";shortTE="F";uid="a258a322-1fc1-4787-9cc9-aa181704a6d3"
NC_040878.1	RepeatMasker	DNA	88342034	88342768	2048	+	.	ID="DNA4-2_AP";Tend="765";Tstart="1";shortTE="F";uid="62f73249-be2d-49b0-8697-18baa277fa1d"
NC_040878.1	RepeatMasker	Retroposon?	9529820	9530557	673	+	.	ID="SINE2-1_AP";Tend="1155";Tstart="401";shortTE="F";uid="4884534a-f278-4c3d-ac45-448b8113dabb"
NC_040878.1	RepeatMasker	Unknown	68808585	68809193	3311	+	.	ID="RND-1_FAMILY-20";Tend="1620";Tstart="1007";shortTE="F";uid="1cb0d7d6-27b8-4235-a864-c3f37e7bfead"
NC_040878.1	RepeatMasker	DNA/MULE-MuDR	37173879	37174183	997	+	.	ID="RND-6_FAMILY-2559";Tend="1347";Tstart="1023";shortTE="F";uid="5d9b780a-b478-48b5-8c8a-6becc4d8b1a2"
NC_040878.1	RepeatMasker	DNA/hAT	62569699	62570014	867	+	.	ID="DNA8-1_AP";Tend="523";Tstart="237";shortTE="F";uid="45e093c6-abc7-47f7-aaee-0029d4599316"
NC_040878.1	RepeatMasker	DNA	32052216	32052402	499	+	.	ID="TTAA4B_AP";Tend="236";Tstart="54";shortTE="F";uid="6a17b11a-ccf1-4368-910d-c935263fec06"
NC_040878.1	RepeatMasker	Unknown	78003248	78003633	2211	+	.	ID="RND-6_FAMILY-24768";Tend="1581";Tstart="1180";shortTE="F";uid="f45a6c50-aeeb-4fb3-aaf8-e2b6f3f18453"
NC_040878.1	RepeatMasker	DNA	53476460	53476589	460	+	.	ID="ttaa3c_ap";Tend="403";Tstart="275";shortTE="F";uid="ac615e77-c951-42a0-8bcf-ade542b4d883"
NC_040878.1	RepeatMasker	DNA	86877451	86877735	415	+	.	ID="RND-6_FAMILY-6323";Tend="321";Tstart="71";shortTE="F";uid="1fc372e8-326e-47e7-819c-24f6db0bd47f"
NC_040878.1	RepeatMasker	DNA	8677674	8678013	1268	+	.	ID="DNA4-3_AP";Tend="385";Tstart="4";shortTE="F";uid="d47c77c3-2dcd-4133-b81b-9f36366f0143"
NC_040878.1	RepeatMasker	DNA	53786996	53787186	640	+	.	ID="dna4-2b_ap";Tend="204";Tstart="2";shortTE="F";uid="541cb7f7-9f60-4792-b1ad-f22a38ac431d"
NC_040878.1	RepeatMasker	DNA/Ginger-1	85334951	85335923	7170	+	.	ID="RND-6_FAMILY-4326";Tend="1959";Tstart="941";shortTE="F";uid="cae565cf-dfe7-4d6e-a4b2-7d5c9b3e27df"
NC_040878.1	RepeatMasker	DNA	31987261	31987744	2554	+	.	ID="RND-6_FAMILY-1458";TEgroup="ctg_2%7CRND-6_FAMILY-1458%7C9";Tend="1693";Tstart="1263";shortTE="F";uid="2dffe89c-0734-4c1c-81bc-cc8b8c3647ea"
NC_040878.1	RepeatMasker	RC/Helitron	14333540	14333751	472	+	.	ID="RND-5_FAMILY-67";Tend="1500";Tstart="1275";shortTE="F";uid="c1778373-ec38-4721-a9d0-2d46ec0bbe63"
NC_040878.1	RepeatMasker	DNA	61260766	61261202	1578	+	.	ID="DNA-TTAA-1_AP";Tend="423";Tstart="1";shortTE="F";uid="79040099-eef1-406b-8af4-266c193cd291"
NC_040878.1	RepeatMasker	DNA/hAT-hAT19	59308757	59309205	2173	+	.	ID="DNA8-43_AP";Tend="405";Tstart="1";shortTE="F";uid="c78acd8f-a270-462f-9d6a-2fe924bf65ea"
NC_040878.1	RepeatMasker	DNA/hAT-Tip100	54343582	54343811	794	+	.	ID="RND-6_FAMILY-7314";Tend="1819";Tstart="1619";shortTE="F";uid="a906696b-cc94-4ecc-979e-fed4c03f093b"
NC_040878.1	RepeatMasker	DNA/hAT-Charlie	92237721	92237848	1030	+	.	ID="RND-6_FAMILY-6622";Tend="698";Tstart="574";shortTE="F";uid="42a645f5-4d25-48a9-95a6-bb95135001f5"
NC_040878.1	RepeatMasker	DNA	89316735	89316882	410	+	.	ID="RND-6_FAMILY-1458";Tend="1419";Tstart="1273";shortTE="F";uid="dbe2f3bb-acee-4ef2-b639-c99d14afdfca"
NC_040878.1	RepeatMasker	DNA	6735734	6736114	839	+	.	ID="TTAA3_AP";Tend="396";Tstart="1";shortTE="F";uid="8efd813c-8c41-4de7-9d17-9794ba1bdf4c"
NC_040878.1	RepeatMasker	LINE/I-Jockey	65895255	65895480	775	+	.	ID="AG-JOCK-1";Tend="1447";Tstart="1303";shortTE="F";uid="64fc9037-2864-4256-afdf-682f8d781a07"
NC_040878.1	RepeatMasker	DNA/TcMar-m44?	24842731	24842896	632	+	.	ID="DNA4-9B_AP";Tend="185";Tstart="2";shortTE="F";uid="5875d58f-15c3-4024-a675-d1466aa0d8e3"
NC_040878.1	RepeatMasker	DNA/Ginger-1	9694250	9694905	723	+	.	ID="RND-6_FAMILY-4326";Tend="1956";Tstart="1253";shortTE="F";uid="9748fca3-e216-42f1-b698-b59492fcfbee"
NC_040878.1	RepeatMasker	Retroposon?	54312894	54313412	1047	+	.	ID="SINE2-1_AP";Tend="1361";Tstart="848";shortTE="F";uid="41570227-23dd-49c3-b580-d26037203464"
NC_040878.1	RepeatMasker	DNA	86052660	86053006	1109	+	.	ID="DNA4-2_AP";Tend="335";Tstart="3";shortTE="F";uid="fa18df80-a87a-457a-9ec2-ba338a82a265"
NC_040878.1	RepeatMasker	DNA/hAT-Tip100	75932943	75933106	1047	+	.	ID="RND-1_FAMILY-57";Tend="1055";Tstart="900";shortTE="F";uid="cc585bce-dc76-4036-96a0-b39cc6e7c746"
NC_040878.1	RepeatMasker	DNA	83559071	83559767	850	+	.	ID="DNA4-2_AP";Tend="729";Tstart="8";shortTE="F";uid="b8a4e5f6-37fa-4fb5-ae3a-6bb4eb21d26b"
NC_040878.1	RepeatMasker	Unknown	41732238	41732388	484	+	.	ID="RND-6_FAMILY-74";Tend="1507";Tstart="1376";shortTE="F";uid="f4762ee6-006a-40ad-adfd-f8e88450af90"
NC_040878.1	RepeatMasker	DNA/MULE-MuDR	58510211	58510682	460	+	.	ID="MUDR5X_AP";Tend="1913";Tstart="1439";shortTE="F";uid="c929ff9d-8c83-476f-81c4-5b8cf824f59d"
NC_040878.1	RepeatMasker	DNA	62986133	62986806	1858	+	.	ID="DNA4-2_AP";Tend="769";Tstart="1";shortTE="F";uid="ea9d8c23-83b2-4fcb-b653-4d06f6979145"
NC_040878.1	RepeatMasker	DNA/MULE-MuDR	24005466	24005718	832	+	.	ID="RND-5_FAMILY-1849";TEgroup="ctg_2%7CRND-5_FAMILY-1849%7C3";Tend="1288";Tstart="883";shortTE="F";uid="b964e8bb-0fb3-4cf9-8c20-bca8fbd2c6e5"
NC_040878.1	RepeatMasker	Retroposon?	31017852	31018265	426	+	.	ID="SINE2-1_AP";Tend="1085";Tstart="678";shortTE="F";uid="661293ce-9abd-4de9-970c-f86e967c498b"
NC_040878.1	RepeatMasker	DNA	54710987	54711088	462	+	.	ID="TTAA7_AP";Tend="105";Tstart="3";shortTE="F";uid="ade53b0c-80c5-47e9-854c-9393c6300843"
NC_040878.1	RepeatMasker	DNA/hAT-Charlie	37119194	37119458	1609	+	.	ID="RND-1_FAMILY-75";Tend="1258";Tstart="948";shortTE="F";uid="fec9f72a-47c5-455b-81fc-99cd3226455e"
NC_040878.1	RepeatMasker	DNA/Ginger-1	74736409	74736800	2322	+	.	ID="RND-6_FAMILY-4326";Tend="1959";Tstart="1552";shortTE="F";uid="29d5e28d-d3de-4ccc-8c27-f968c24b5986"
NC_040878.1	RepeatMasker	DNA	12628318	12628700	1227	+	.	ID="ttaa3c_ap";Tend="425";Tstart="33";shortTE="F";uid="1df2dad1-18e2-4e3e-88e0-563e7a137324"
NC_040878.1	RepeatMasker	Retroposon?	30859492	30859738	538	+	.	ID="SINE2-1_AP";Tend="1366";Tstart="1118";shortTE="F";uid="a20b9c85-c27d-476b-8eab-7f2785de6ecb"
NC_040878.1	RepeatMasker	DNA/hAT-Tip100	52761037	52761240	1405	+	.	ID="RND-5_FAMILY-12368";Tend="1167";Tstart="964";shortTE="F";uid="cb2c8d1d-fa2b-4463-a0ae-ae5f27a3913b"
NC_040878.1	RepeatMasker	DNA/MULE-MuDR	27074005	27074166	416	+	.	ID="RND-6_FAMILY-16593";Tend="2051";Tstart="1868";shortTE="F";uid="815a05be-f45a-42a7-b090-48a2a1f4fdde"
NC_040878.1	RepeatMasker	DNA/Ginger-1	15282194	15282721	1047	+	.	ID="RND-6_FAMILY-4326";Tend="1958";Tstart="1381";shortTE="F";uid="6260da2d-119f-404b-9446-e3c5e3d8a8c7"
NC_040878.1	RepeatMasker	DNA	59148505	59149297	1352	+	.	ID="DNA4-2_AP";Tend="769";Tstart="1";shortTE="F";uid="9dd22de7-df33-4f09-a337-6a0d011905dd"
NC_040878.1	RepeatMasker	DNA	52666662	52666842	554	+	.	ID="ttaa3c_ap";Tend="195";Tstart="21";shortTE="F";uid="e56d5c21-933f-49f1-927e-27aac2a3ef2a"
NC_040878.1	RepeatMasker	DNA/Kolobok-E	65243275	65243431	559	+	.	ID="KOLOBOKE-2_AP";Tend="1272";Tstart="1119";shortTE="F";uid="247fa67f-345f-451c-8335-2465c8830204"
NC_040878.1	RepeatMasker	DNA/hAT-hATm	26590830	26591171	768	+	.	ID="HAT-4C_AP";Tend="4014";Tstart="3652";shortTE="F";uid="88c10ecb-c548-41e9-9afa-50e2aa7eb4c7"
NC_040878.1	RepeatMasker	DNA/hAT-hAT19	8239767	8240429	3170	+	.	ID="HAT-N2_AP";Tend="735";Tstart="1";shortTE="F";uid="65704f0a-4a04-420f-9dd6-c2057a2e5182"
NC_040878.1	RepeatMasker	DNA	86853700	86854401	2832	+	.	ID="RND-3_FAMILY-392";Tend="1281";Tstart="651";shortTE="F";uid="d1c79217-3ef1-46fb-b77a-b8d4b7755440"
NC_040878.1	RepeatMasker	DNA/Ginger-1	54593380	54593762	621	+	.	ID="RND-6_FAMILY-4326";Tend="1960";Tstart="1607";shortTE="F";uid="631cb6ad-ea9d-4996-ac79-cb4f0ede4733"
NC_040878.1	RepeatMasker	Unknown	30965921	30966631	3354	+	.	ID="RND-6_FAMILY-10618";Tend="1435";Tstart="600";shortTE="F";uid="93c28e93-b07e-4b07-94ee-7c435161a201"
NC_040878.1	RepeatMasker	DNA	35349000	35349179	404	+	.	ID="ttaa3c_ap";Tend="425";Tstart="233";shortTE="F";uid="c60f3ea0-4238-45f1-80a5-bba5e7e02578"
NC_040878.1	RepeatMasker	DNA/hAT-Tip100	20537655	20540738	27387	+	.	ID="RND-6_FAMILY-13071";Tend="3938";Tstart="855";shortTE="F";uid="f498118b-7ae7-488c-b1e4-8b4a3ded884c"
NC_040878.1	RepeatMasker	DNA	54846083	54846250	639	+	.	ID="dna4-2_ap";Tend="762";Tstart="599";shortTE="F";uid="eefb95f5-5aae-4e98-99f8-8714061c305e"
NC_040878.1	RepeatMasker	DNA/Ginger-2	90315590	90316101	2490	+	.	ID="RND-6_FAMILY-2293";Tend="1472";Tstart="946";shortTE="F";uid="b5a24274-6b80-4130-b780-6c7a6345c830"
NC_040878.1	RepeatMasker	DNA	44629590	44629917	662	+	.	ID="TTAA2D_AP";Tend="431";Tstart="58";shortTE="F";uid="a56ccf8a-ac80-486a-a8a6-3dc5e614b05d"
NC_040878.1	RepeatMasker	DNA/Ginger-1	13022813	13023559	695	+	.	ID="RND-6_FAMILY-4326";Tend="1960";Tstart="1222";shortTE="F";uid="e9d5170a-9d5c-4d3b-ae85-8d5a3d96a9b7"
NC_040878.1	RepeatMasker	Unknown	83238837	83239268	1929	+	.	ID="RND-6_FAMILY-119";TEgroup="ctg_2%7CRND-6_FAMILY-119%7C6";Tend="1130";Tstart="826";shortTE="F";uid="d6e93e1e-4c50-46f1-ba0f-bc03202a8be1"
NC_040878.1	RepeatMasker	DNA/Sola-1	8214513	8214636	778	+	.	ID="RND-5_FAMILY-1906";Tend="1599";Tstart="1476";shortTE="F";uid="5087e369-162d-4264-90df-a237876adfed"
NC_040878.1	RepeatMasker	DNA	70265593	70265836	530	+	.	ID="TTAA2C_AP";Tend="420";Tstart="199";shortTE="F";uid="5fb90c52-47ad-4b27-8cf3-58e0ea2c9593"
NC_040878.1	RepeatMasker	Retroposon?	51054089	51054412	528	+	.	ID="SINE2-1_AP";Tend="1329";Tstart="1051";shortTE="F";uid="2c193698-ae64-459f-960f-d3ecc882977b"
NC_040878.1	RepeatMasker	DNA/MULE-MuDR	4351163	4351390	417	+	.	ID="MUDR7X_AP";Tend="1093";Tstart="866";shortTE="F";uid="47b4b85a-2843-4ac8-96a6-2912f6d50a3e"
NC_040878.1	RepeatMasker	DNA	86902899	86903489	1947	+	.	ID="RND-6_FAMILY-6323";Tend="1997";Tstart="1339";shortTE="F";uid="24b17336-cf5a-44bd-a34d-37e280b9721f"
NC_040878.1	RepeatMasker	DNA	79100091	79100265	429	+	.	ID="DNA-TTAA-1_AP";Tend="258";Tstart="85";shortTE="F";uid="a926466f-0977-4778-8ed4-db758341f9f3"
NC_040878.1	RepeatMasker	DNA/Ginger-1	86976385	86976594	762	+	.	ID="RND-6_FAMILY-6069";Tend="1628";Tstart="1413";shortTE="F";uid="a4154430-8faa-4075-8e1c-60953caa6bd3"
NC_040878.1	RepeatMasker	DNA/PIF-Harbinger	17450230	17450446	502	+	.	ID="RND-6_FAMILY-14732";Tend="1583";Tstart="1389";shortTE="F";uid="1a26bf27-b747-446f-adcb-4679d7665ebe"
NC_040878.1	RepeatMasker	Unknown	20055205	20055316	664	+	.	ID="RND-6_FAMILY-151";Tend="2628";Tstart="2517";shortTE="F";uid="30e697a2-312f-4843-afa7-b36571d779d5"
NC_040878.1	RepeatMasker	Unknown	12187847	12187987	421	+	.	ID="RND-1_FAMILY-88";Tend="740";Tstart="599";shortTE="F";uid="3e1c853d-6058-411c-ab2a-d1e54b0b6341"
NC_040878.1	RepeatMasker	DNA	71447257	71447579	1123	+	.	ID="DNA4-3_AP";Tend="421";Tstart="102";shortTE="F";uid="76ff7dff-fbf4-4bac-9c89-76d7b7f36fe3"
NC_040878.1	RepeatMasker	DNA	39617019	39617194	402	+	.	ID="RND-6_FAMILY-1458";Tend="1697";Tstart="1502";shortTE="F";uid="2953e18b-6025-4868-ab59-874eb197f1bf"
NC_040878.1	RepeatMasker	Unknown	54062103	54062552	2261	+	.	ID="RND-1_FAMILY-2";Tend="2004";Tstart="1545";shortTE="F";uid="0a24610f-d403-4636-8157-f624445c7219"
NC_040878.1	RepeatMasker	RC/Helitron	14704478	14704617	580	+	.	ID="RND-6_FAMILY-376";Tend="1099";Tstart="951";shortTE="F";uid="f8d41e24-9564-4361-a592-4a7e1171cfa3"
NC_040878.1	RepeatMasker	DNA	65042366	65042985	3325	+	.	ID="RND-6_FAMILY-1458";Tend="1896";Tstart="1263";shortTE="F";uid="071f8ae4-d702-42e6-8ffc-dc05a29b8475"
NC_040878.1	RepeatMasker	DNA	69537730	69537909	500	+	.	ID="DNA-TTAA-1_AP";Tend="423";Tstart="237";shortTE="F";uid="d39b153c-2adc-4913-a234-224af4ac5401"
NC_040878.1	RepeatMasker	DNA/hAT-Tip100	9061358	9061510	1007	+	.	ID="RND-6_FAMILY-2561";Tend="1133";Tstart="963";shortTE="F";uid="0a30f0cd-0800-4e3d-a848-860110aa8763"
NC_040878.1	RepeatMasker	Unknown	88130004	88130928	4138	+	.	ID="RND-6_FAMILY-115";Tend="1882";Tstart="955";shortTE="F";uid="f634dd6a-8f4b-4ecd-984f-2bf77187cba4"
NC_040878.1	RepeatMasker	DNA/Ginger-1	80604588	80605093	2887	+	.	ID="RND-6_FAMILY-4326";Tend="1959";Tstart="1446";shortTE="F";uid="b2ad4255-b19a-418d-b211-e0d11042120e"
NC_040878.1	RepeatMasker	DNA/hAT-hAT19	64789074	64789679	2621	+	.	ID="HAT-N13_AP";Tend="626";Tstart="4";shortTE="F";uid="f8ee28a5-3b56-41a8-ac90-1c0837c9900a"
NC_040878.1	RepeatMasker	DNA/Kolobok-T2	75762737	75762896	591	+	.	ID="REP-4_PBA";Tend="602";Tstart="440";shortTE="F";uid="e76b6ba1-17a0-4fe8-8c43-83ad667cba16"
NC_040878.1	RepeatMasker	DNA/hAT	32206556	32207027	681	+	.	ID="DNA8-68_AP";TEgroup="ctg_2%7CDNA8-68_AP%7C6";Tend="764";Tstart="1";shortTE="F";uid="8f91f420-4b9a-4735-9eeb-26d8660ff1dd"
NC_040878.1	RepeatMasker	DNA	19154745	19155095	1697	+	.	ID="TTAA2C_AP";Tend="423";Tstart="1";shortTE="F";uid="79e4813c-a1e2-4d3b-a55c-5a5102cdbc27"
NC_040878.1	RepeatMasker	DNA	85429719	85430095	1696	+	.	ID="DNA-TTAA-1_AP";Tend="377";Tstart="1";shortTE="F";uid="8ba8befd-4f64-4b21-a30a-b1a6f1961686"
NC_040878.1	RepeatMasker	DNA/hAT-hAT19	56321598	56322065	1557	+	.	ID="RND-6_FAMILY-3027";Tend="1468";Tstart="997";shortTE="F";uid="696b7ca9-8a2d-4c39-9261-8f7f552b6252"
NC_040878.1	RepeatMasker	DNA/Kolobok-E	76398392	76398578	493	+	.	ID="KOLOBOKE-2_AP";Tend="2211";Tstart="1983";shortTE="F";uid="cef3a179-77cd-4eb2-aca9-0b6b5db90f80"
NC_040878.1	RepeatMasker	DNA/hAT-Ac	55676216	55676338	810	+	.	ID="RND-5_FAMILY-1931";Tend="1334";Tstart="1212";shortTE="F";uid="bd58d690-4bff-43d6-844e-e29e1874db39"
NC_040878.1	RepeatMasker	DNA/MULE-MuDR	4367027	4367409	484	+	.	ID="MUDR2X_AP";Tend="1080";Tstart="728";shortTE="F";uid="20b7421d-cb29-46f8-b590-fa633885d07f"
NC_040878.1	RepeatMasker	Unknown	19223596	19224312	5192	+	.	ID="RND-5_FAMILY-14593";Tend="1639";Tstart="870";shortTE="F";uid="1e9a1052-ee53-493a-b871-5189cd0bc594"
NC_040878.1	RepeatMasker	DNA/hAT-hAT19	86453562	86453895	727	+	.	ID="RND-6_FAMILY-6300";Tend="2170";Tstart="1810";shortTE="F";uid="8621ebef-1a63-48db-b865-ac3e41c26009"
NC_040878.1	RepeatMasker	DNA/hAT-Tip100	49510115	49510316	705	+	.	ID="RND-4_FAMILY-1279";TEgroup="ctg_2%7CRND-4_FAMILY-1279%7C3";Tend="1482";Tstart="1061";shortTE="F";uid="be9b5d86-684d-4a10-8e56-b5075b492970"
NC_040878.1	RepeatMasker	DNA/Kolobok-E	59471887	59473130	25129	+	.	ID="RND-1_FAMILY-44";Tend="1584";Tstart="281";shortTE="F";uid="cf8b624d-1a69-468a-b4ea-4217972e2de5"
NC_040878.1	RepeatMasker	LINE/I-Jockey	43242048	43242220	703	+	.	ID="RND-5_FAMILY-2677";Tend="1096";Tstart="928";shortTE="F";uid="14c53777-75a0-4ee7-b499-1b6cac7012e1"
NC_040878.1	RepeatMasker	DNA	65576132	65576805	1551	+	.	ID="DNA4-2_AP";Tend="633";Tstart="1";shortTE="F";uid="a74f2050-8c4a-4b66-b733-768ba97443a1"
NC_040878.1	RepeatMasker	Retroposon?	78967667	78968227	535	+	.	ID="SINE2-1_AP";Tend="1747";Tstart="1163";shortTE="F";uid="1556f4c2-b086-4d81-9f06-206db0409c7a"
NC_040878.1	RepeatMasker	DNA/hAT-Tip100	62345376	62345921	2854	+	.	ID="RND-6_FAMILY-10052";Tend="1554";Tstart="1019";shortTE="F";uid="41850073-6752-4560-8516-06eb7cb46c74"
NC_040878.1	RepeatMasker	LINE/CR1	91319441	91319573	714	+	.	ID="RND-6_FAMILY-2282";Tend="1626";Tstart="1486";shortTE="F";uid="fc9bfc76-806a-40c9-94bf-0d1ca0fccb9b"
NC_040878.1	RepeatMasker	DNA	69529869	69530351	1525	+	.	ID="TTAA14_AP";Tend="549";Tstart="1";shortTE="F";uid="d1f01376-0e8c-423b-a7fb-8c339dd8ee83"
NC_040878.1	RepeatMasker	DNA	65488783	65489132	821	+	.	ID="ttaa2c_ap";Tend="338";Tstart="21";shortTE="F";uid="948f4d16-e26c-4045-a490-79d1d5b2d63b"
NC_040878.1	RepeatMasker	DNA/MULE-MuDR	4958045	4958520	1737	+	.	ID="RND-5_FAMILY-1849";Tend="1630";Tstart="1185";shortTE="F";uid="c77e3c53-1c4d-4558-b1f1-5e8837e2f056"
NC_040878.1	RepeatMasker	DNA	5677584	5678005	516	+	.	ID="dna4-1_ap";Tend="376";Tstart="13";shortTE="F";uid="19e189e8-17c5-4d42-bf31-7962b0425fa3"
NC_040878.1	RepeatMasker	LINE/I	1379320	1380194	5073	+	.	ID="RND-6_FAMILY-5730";Tend="1566";Tstart="695";shortTE="F";uid="4e55f4ae-5e79-474e-b0de-2cfb75157f9b"
NC_040878.1	RepeatMasker	DNA/TcMar-Tigger	86053296	86053496	1123	+	.	ID="RND-6_FAMILY-289";Tend="1256";Tstart="1071";shortTE="F";uid="ca652b9a-a88e-41b9-b69d-2891a9668baf"
NC_040878.1	RepeatMasker	DNA/Ginger-1	65752204	65752513	409	+	.	ID="RND-6_FAMILY-4326";Tend="1960";Tstart="1638";shortTE="F";uid="0e15e636-46d2-4908-822a-f17f64871c62"
NC_040878.1	RepeatMasker	DNA	18521919	18522051	402	+	.	ID="dna4-2_ap";Tend="768";Tstart="638";shortTE="F";uid="443d7b05-9bf0-4fde-8f88-3d3a84698525"
NC_040878.1	RepeatMasker	DNA/Kolobok-E	65294201	65294399	410	+	.	ID="KOLOBOKE-2_AP";Tend="1378";Tstart="1168";shortTE="F";uid="684094be-95cb-4df7-8d73-0941938dcee3"
NC_040878.1	RepeatMasker	DNA/MULE-MuDR	80088625	80089520	554	+	.	ID="MUDR6X_AP";TEgroup="ctg_2%7CMUDR6X_AP%7C5";Tend="2363";Tstart="389";shortTE="F";uid="b9966df2-150f-4645-b976-b1eb9df37d76"
NC_040878.1	RepeatMasker	DNA	10290104	10290286	485	+	.	ID="DNA4-3_AP";Tend="474";Tstart="297";shortTE="F";uid="4f5d14ee-2a09-4150-913b-af66e139541e"
NC_040878.1	RepeatMasker	DNA	56639654	56639941	1371	+	.	ID="DNA-TTAA-1_AP";Tend="289";Tstart="5";shortTE="F";uid="dd565922-bfaf-4659-8edb-8c5faaebbc09"
NC_040878.1	RepeatMasker	DNA	82190164	82190323	749	+	.	ID="DNA8-77_AP";Tend="176";Tstart="2";shortTE="F";uid="4019f847-120f-43d6-9bf8-9430e1e18627"
NC_040878.1	RepeatMasker	DNA/Ginger-1	62023702	62024141	1920	+	.	ID="RND-6_FAMILY-4326";Tend="1956";Tstart="1518";shortTE="F";uid="6e9050f3-814c-44b9-b39e-a8bddfdde42f"
NC_040878.1	RepeatMasker	Unknown	9092278	9092426	1083	+	.	ID="RND-6_FAMILY-2852";Tend="1500";Tstart="1347";shortTE="F";uid="06d95517-a278-4e8d-acd7-2ec0d52be870"
NC_040878.1	RepeatMasker	DNA/Ginger-2	46096294	46096410	428	+	.	ID="GINGER2-1_AP";Tend="1586";Tstart="1190";shortTE="F";uid="c66ccd77-5254-4ed2-bc12-c51963180eba"
NC_040878.1	RepeatMasker	Unknown	76756	78792	13005	+	.	ID="RND-6_FAMILY-6351";Tend="2522";Tstart="585";shortTE="F";uid="951245a6-86b2-4eaa-a809-3cc3e39c121f"
NC_040878.1	RepeatMasker	LINE/I	16735809	16736812	1578	+	.	ID="RND-5_FAMILY-302";Tend="2764";Tstart="1734";shortTE="F";uid="e3aa2488-feb5-4d05-8db9-b28b2e1d6aca"
NC_040878.1	RepeatMasker	DNA/hAT	24305869	24305977	450	+	.	ID="RND-6_FAMILY-3234";Tend="1157";Tstart="1050";shortTE="F";uid="d3e83fe1-7a73-4966-8616-83c2e11f1298"
NC_040878.1	RepeatMasker	DNA/MULE-MuDR	11725275	11725967	3520	+	.	ID="RND-5_FAMILY-1259";Tend="1580";Tstart="893";shortTE="F";uid="4cb743a9-6ac5-4c21-8830-cf8937ebe4a3"
NC_040878.1	RepeatMasker	Unknown	75339	75617	521	+	.	ID="RND-6_FAMILY-7230";Tend="2146";Tstart="1884";shortTE="F";uid="5936ada4-27b0-46f5-837d-6cf8fc63cd4f"
NC_040878.1	RepeatMasker	DNA/hAT-hAT19	7292921	7293574	4356	+	.	ID="RND-5_FAMILY-450";Tend="1661";Tstart="948";shortTE="F";uid="5feb9958-c517-471b-aaf9-f38b275ca776"
NC_040878.1	RepeatMasker	DNA/Kolobok-E	84488093	84488647	767	+	.	ID="KOLOBOKE-4_AP";Tend="3200";Tstart="2628";shortTE="F";uid="895e616d-c166-4333-90fb-4873459837bd"
NC_040878.1	RepeatMasker	DNA	9247229	9247666	1357	+	.	ID="DNA4-3_AP";Tend="634";Tstart="195";shortTE="F";uid="fd57019f-8fa6-4c1c-8a31-764de3d0d26e"
NC_040878.1	RepeatMasker	DNA/MULE-MuDR	39250465	39250765	700	+	.	ID="RND-6_FAMILY-747";Tend="1695";Tstart="1456";shortTE="F";uid="f0aaf111-c39c-48dd-9dad-83adcc9c58a8"
NC_040878.1	RepeatMasker	DNA/hAT-Charlie	33643471	33643669	762	+	.	ID="RND-5_FAMILY-331";Tend="1342";Tstart="1142";shortTE="F";uid="daa5a187-987d-4bed-9ca9-4e18ea9c2963"
NC_040878.1	RepeatMasker	DNA	19682780	19683007	406	+	.	ID="dna4-2b_ap";Tend="272";Tstart="36";shortTE="F";uid="4862ad83-61db-4868-8604-a4bb10c3eb79"
NC_040878.1	RepeatMasker	DNA	43297003	43297395	1108	+	.	ID="TTAA2C_AP";Tend="423";Tstart="1";shortTE="F";uid="c289ffc6-6d10-4b59-8875-055523c2c351"
NC_040878.1	RepeatMasker	RC/Helitron	17320112	17320927	1059	+	.	ID="HELITRON-2_DF";Tend="1910";Tstart="1251";shortTE="F";uid="a23f165d-2b49-4d40-8b56-8692c2cf106e"
NC_040878.1	RepeatMasker	DNA/hAT-Charlie	8632657	8632898	1658	+	.	ID="RND-1_FAMILY-114";Tend="1171";Tstart="935";shortTE="F";uid="99547b9b-0e00-4462-aa9e-6c3439bd632c"
NC_040878.1	RepeatMasker	DNA	79775721	79776349	1529	+	.	ID="DNA4-2_AP";Tend="606";Tstart="4";shortTE="F";uid="26817690-d376-4ba0-a4ff-00102dc21434"
NC_040878.1	RepeatMasker	Unknown	38383270	38383472	572	+	.	ID="RND-1_FAMILY-46";TEgroup="ctg_2%7CRND-1_FAMILY-46%7C2";Tend="1394";Tstart="933";shortTE="T";uid="3436cbc1-4236-4115-b8de-d21c0188eeac"
NC_040878.1	RepeatMasker	Retroposon?	49834107	49834227	465	+	.	ID="SINE2-2_AP";Tend="254";Tstart="129";shortTE="F";uid="aabd2134-0412-4586-a1fd-f8f374516ef1"
NC_040878.1	RepeatMasker	DNA	38893146	38893589	1095	+	.	ID="TTAA2D_AP";Tend="431";Tstart="1";shortTE="F";uid="846301f7-90b1-4b22-9638-631bacd99c92"
NC_040878.1	RepeatMasker	DNA	59703279	59703444	434	+	.	ID="dna4-2_ap";Tend="768";Tstart="592";shortTE="F";uid="a803ef3f-f751-409a-bb91-d741c9cae3df"
NC_040878.1	RepeatMasker	DNA/MULE-MuDR	69729546	69729890	566	+	.	ID="rnd-6_family-747";Tend="1348";Tstart="1277";shortTE="F";uid="8318c057-266d-46e6-b072-0f2d1f11faae"
NC_040878.1	RepeatMasker	Unknown	22319255	22319590	2244	+	.	ID="RND-6_FAMILY-8563";Tend="1042";Tstart="706";shortTE="F";uid="d6b09576-6b16-4d65-8d42-7628d00e28b7"
NC_040878.1	RepeatMasker	LINE/CR1	75447805	75448245	575	+	.	ID="RND-6_FAMILY-811";Tend="1425";Tstart="943";shortTE="F";uid="910fef18-3979-4f49-9356-ea8344332bf1"
NC_040878.1	RepeatMasker	Satellite	14525533	14526512	3305	+	.	ID="RND-6_FAMILY-21329";Tend="985";Tstart="1";shortTE="F";uid="038a275e-f23c-4c65-a9e0-af0f235cba28"
NC_040878.1	RepeatMasker	DNA	63169181	63169293	569	+	.	ID="TTAAC_AP";Tend="438";Tstart="319";shortTE="F";uid="fa63529c-250f-43ce-be4b-533e23888871"
NC_040878.1	RepeatMasker	DNA	18518718	18518850	426	+	.	ID="dna4-2_ap";Tend="768";Tstart="638";shortTE="F";uid="d4250acf-38a1-4686-816c-2ef47355f0b5"
NC_040878.1	RepeatMasker	DNA	48923356	48923714	872	+	.	ID="DNA4-2_AP";Tend="541";Tstart="158";shortTE="F";uid="90fa40e1-49f5-4940-8c4c-d3c8c74ba533"
NC_040878.1	RepeatMasker	DNA/Kolobok-E	64954712	64954876	456	+	.	ID="KOLOBOKE-2_AP";Tend="1278";Tstart="1119";shortTE="F";uid="488a721a-c37e-42ea-a0db-d9016ab9eef1"
NC_040878.1	RepeatMasker	DNA/Kolobok-E	34131196	34131429	595	+	.	ID="KOLOBOKE-2_AP";Tend="1364";Tstart="1121";shortTE="F";uid="100697c4-9ffe-4961-8482-0b88b2f3f9d4"
NC_040878.1	RepeatMasker	DNA	76451874	76452119	694	+	.	ID="RND-6_FAMILY-1458";Tend="1770";Tstart="1521";shortTE="F";uid="f892e285-508a-4eec-97f9-2b87039b027a"
NC_040878.1	RepeatMasker	DNA	59862612	59862989	527	+	.	ID="TTAA3C_AP";Tend="425";Tstart="1";shortTE="F";uid="464411d2-a3aa-4f06-8f46-b70376062123"
NC_040878.1	RepeatMasker	DNA/hAT	81876251	81876369	403	+	.	ID="dna8-1_ap";Tend="430";Tstart="314";shortTE="F";uid="a68f7d3b-6aa3-4e25-8111-ba3452bc48ba"
NC_040878.1	RepeatMasker	DNA/hAT-hATm	9817196	9817641	2501	+	.	ID="RND-6_FAMILY-3788";Tend="1427";Tstart="990";shortTE="F";uid="0981a4f7-b313-4fc2-9980-a5ddc04d21af"
NC_040878.1	RepeatMasker	DNA/Kolobok-E	49593940	49594114	401	+	.	ID="RND-6_FAMILY-13774";Tend="2412";Tstart="2232";shortTE="F";uid="cee41993-34e2-40d8-9cb5-c3427c77a8e5"
NC_040878.1	RepeatMasker	DNA/Kolobok-E	80475337	80475533	515	+	.	ID="KOLOBOKE-2_AP";Tend="1334";Tstart="1119";shortTE="F";uid="2da3f8ce-e19d-44b9-932a-3d211627422e"
NC_040878.1	RepeatMasker	DNA/hAT-hAT19	41665722	41666234	1561	+	.	ID="HAT-N9_AP";Tend="589";Tstart="7";shortTE="F";uid="31127cdc-2d13-4e0b-84ac-85eb9282e4bf"
NC_040878.1	RepeatMasker	LINE/L2	46095938	46096293	647	+	.	ID="RND-5_FAMILY-396";Tend="387";Tstart="42";shortTE="F";uid="53097fd0-12cc-4aca-b209-536af4035082"
NC_040878.1	RepeatMasker	Unknown	83347824	83347985	489	+	.	ID="RND-6_FAMILY-1261";Tend="1082";Tstart="918";shortTE="F";uid="b2c87d4f-60e0-4bc1-8e18-15b1822696c1"
NC_040878.1	RepeatMasker	DNA	52724649	52725203	2821	+	.	ID="RND-6_FAMILY-1458";Tend="1888";Tstart="1264";shortTE="F";uid="09f9b108-2fcc-4b87-b3dc-9400ca4786ea"
NC_040878.1	RepeatMasker	DNA/Kolobok-E	65477541	65478158	780	+	.	ID="KOLOBOKE-2_AP";Tend="2120";Tstart="1476";shortTE="F";uid="e11ebd4f-e445-45bd-b883-30999bdf3bad"
NC_040878.1	RepeatMasker	DNA/hAT-hAT19	7540145	7540462	958	+	.	ID="DNA8-79_AP";Tend="285";Tstart="1";shortTE="F";uid="a1cb74d4-4a14-4312-aeb8-c85bfa610b29"
NC_040878.1	RepeatMasker	DNA	52857460	52857726	644	+	.	ID="dna4-2_ap";Tend="282";Tstart="1";shortTE="F";uid="0322a5d1-32e0-4a22-b397-8988e995acef"
NC_040878.1	RepeatMasker	DNA	73234206	73234608	1987	+	.	ID="RND-5_FAMILY-493";Tend="1563";Tstart="1151";shortTE="F";uid="cbf31493-787a-4467-859c-c5400a5e80af"
NC_040878.1	RepeatMasker	DNA/hAT-Tip100	39499827	39499958	770	+	.	ID="RND-5_FAMILY-266";Tend="885";Tstart="754";shortTE="F";uid="093a572b-9763-422e-a1c9-c707e0d0a2c8"
NC_040878.1	RepeatMasker	DNA/hAT-hAT19	74581519	74581852	461	+	.	ID="DNA8-88_AP";Tend="353";Tstart="2";shortTE="F";uid="7b199bca-35b3-4b3a-bcac-0c89dee8fdcd"
NC_040878.1	RepeatMasker	DNA	12490319	12490653	423	+	.	ID="DNA-TTAA-1_AP";TEgroup="ctg_2%7CDNA-TTAA-1_AP%7C3";Tend="406";Tstart="1";shortTE="F";uid="ae6b07c9-5a5f-44f2-97f8-9a786713d530"
NC_040878.1	RepeatMasker	DNA	19357060	19357452	1310	+	.	ID="TTAA2C_AP";Tend="412";Tstart="4";shortTE="F";uid="b108e4ec-28bb-4800-99c7-e121ead58269"
NC_040878.1	RepeatMasker	DNA	76066549	76066862	944	+	.	ID="RND-6_FAMILY-1458";Tend="1672";Tstart="1359";shortTE="F";uid="a1a0b4bc-52e5-4d3e-b00b-a51575ca897d"
NC_040878.1	RepeatMasker	DNA	19552	19742	924	+	.	ID="RND-6_FAMILY-1179";Tend="1147";Tstart="949";shortTE="F";uid="c85609c0-e1e8-4bb4-953a-81e171da8aa2"
NC_040878.1	RepeatMasker	DNA/hAT-hAT19	49436828	49437189	1594	+	.	ID="HAT-N9_AP";Tend="364";Tstart="1";shortTE="F";uid="72818e49-c4a4-4916-a5b1-d882b223fe2f"
NC_040878.1	RepeatMasker	Retroposon?	48791402	48792008	477	+	.	ID="SINE2-1_AP";Tend="832";Tstart="154";shortTE="F";uid="3e9654aa-1285-4d9f-b644-c41fb2734b8f"
NC_040878.1	RepeatMasker	DNA/Ginger-1	65726663	65726873	404	+	.	ID="RND-6_FAMILY-4326";Tend="1797";Tstart="1580";shortTE="F";uid="84ec9e93-ac93-4fdf-a9d3-784cadb66097"
NC_040878.1	RepeatMasker	DNA	25471161	25471511	800	+	.	ID="TTAA2C_AP";Tend="391";Tstart="5";shortTE="F";uid="5897a8ee-23f7-419c-bbd3-98b5211f3128"
NC_040878.1	RepeatMasker	Unknown	13095916	13096108	581	+	.	ID="RND-1_FAMILY-20";Tend="1176";Tstart="1006";shortTE="F";uid="7fc44fbd-75cb-4a7c-b2e1-6985ce1b79d2"
NC_040878.1	RepeatMasker	DNA/hAT-Tip100	49535620	49536286	2884	+	.	ID="RND-1_FAMILY-98";Tend="1592";Tstart="902";shortTE="F";uid="a03790a4-c6d8-40d8-8f1f-ea0d1a0af852"
NC_040878.1	RepeatMasker	DNA/hAT-Tip100	45021744	45023026	8741	+	.	ID="RND-5_FAMILY-93";Tend="2206";Tstart="896";shortTE="F";uid="1b15fcf1-2783-422d-bd4d-7dae9bf26bc7"
NC_040878.1	RepeatMasker	DNA	76141887	76142034	452	+	.	ID="TTAA2D_AP";Tend="159";Tstart="14";shortTE="F";uid="fdb6f7e2-646f-4918-8bea-e4fc4f885e1f"
NC_040878.1	RepeatMasker	DNA/Kolobok-E	62649410	62649680	478	+	.	ID="KOLOBOKE-4_AP";Tend="3179";Tstart="2891";shortTE="F";uid="c2b1a5b9-0664-47a8-accd-893b43cc9ec5"
NC_040878.1	RepeatMasker	DNA	54154868	54155267	620	+	.	ID="TTAA2D_AP";Tend="390";Tstart="42";shortTE="F";uid="c13746a3-41d4-4c94-bb40-82e8bf8ddf8f"
NC_040878.1	RepeatMasker	DNA	59522139	59522319	425	+	.	ID="TTAA2C_AP";Tend="416";Tstart="237";shortTE="F";uid="9583b0cb-d979-4d48-b872-738d69e9ed34"
NC_040878.1	RepeatMasker	DNA	80672423	80672584	427	+	.	ID="DNA4-3_AP";Tend="415";Tstart="274";shortTE="F";uid="289566ad-9415-498c-a380-7a31f43998e3"
NC_040878.1	RepeatMasker	DNA/MULE-MuDR	9679335	9679650	485	+	.	ID="RND-6_FAMILY-16593";Tend="2162";Tstart="1854";shortTE="F";uid="015cff83-22a1-45c0-ac83-936bd4ed9081"
NC_040878.1	RepeatMasker	DNA/hAT	36098332	36098548	1371	+	.	ID="RND-6_FAMILY-3234";Tend="1177";Tstart="959";shortTE="F";uid="97eab233-32a2-4269-9a54-e33cf61a85b4"
NC_040878.1	RepeatMasker	Retroposon?	34232837	34233288	478	+	.	ID="SINE2-2_AP";Tend="1067";Tstart="614";shortTE="F";uid="d9980651-4295-4bb9-bb22-38aa475723f6"
NC_040878.1	RepeatMasker	DNA/TcMar-Mariner	5706422	5707753	7120	+	.	ID="MARINER-30_RPR";Tend="1326";Tstart="1";shortTE="F";uid="c1f17d77-13c0-4d87-a8d3-208220a81102"
NC_040878.1	RepeatMasker	DNA	23312701	23313182	519	+	.	ID="dna4-1_ap";Tend="801";Tstart="265";shortTE="F";uid="7608395d-b662-473a-ba6d-9c3b1d892126"
NC_040878.1	RepeatMasker	DNA/Ginger-1	14441113	14441734	728	+	.	ID="RND-6_FAMILY-4326";Tend="1958";Tstart="1258";shortTE="F";uid="a52ac83d-8a5f-466e-bd64-c9e7e800a88c"
NC_040878.1	RepeatMasker	DNA/Kolobok-E	83177508	83177707	409	+	.	ID="KOLOBOKE-2_AP";Tend="1334";Tstart="1119";shortTE="F";uid="b95b8371-3b52-4a15-bc92-f795e5fdffb8"
NC_040878.1	RepeatMasker	DNA/MULE-MuDR	19166211	19166330	696	+	.	ID="RND-5_FAMILY-3";Tend="1460";Tstart="1345";shortTE="F";uid="d3d7154d-3ef2-40d9-8aaa-cbaf80e618e6"
NC_040878.1	RepeatMasker	DNA	76228170	76228558	675	+	.	ID="TTAA2D_AP";Tend="431";Tstart="52";shortTE="F";uid="16ae0690-3d5c-4b9b-a898-147732d58cdd"
NC_040878.1	RepeatMasker	Unknown	68663848	68664078	1654	+	.	ID="RND-1_FAMILY-20";Tend="1229";Tstart="995";shortTE="F";uid="e952bae8-afdf-4d2a-bd27-c0317e899da8"
NC_040878.1	RepeatMasker	DNA/Ginger-1	7743553	7743799	442	+	.	ID="RND-6_FAMILY-4326";Tend="1958";Tstart="1686";shortTE="F";uid="0b823cb4-dc99-4df3-b00f-583542575d59"
NC_040878.1	RepeatMasker	DNA/hAT	30631051	30631539	922	+	.	ID="DNA8-105_AP";TEgroup="ctg_2%7CDNA8-105_AP%7C10";Tend="650";Tstart="2";shortTE="F";uid="8f7f102a-ccfe-495c-a9bd-39e4fd34a533"
NC_040878.1	RepeatMasker	Retroposon?	93260593	93261056	601	+	.	ID="SINE2-1_AP";Tend="1363";Tstart="898";shortTE="F";uid="686e0627-1c24-4b62-90a2-88a25a7f6cd5"
NC_040878.1	RepeatMasker	DNA/hAT	20117399	20117723	672	+	.	ID="DNA8-96_AP";TEgroup="ctg_2%7CDNA8-96_AP%7C1";Tend="662";Tstart="236";shortTE="F";uid="3c63c6fc-9b0e-4f41-92c9-0e2b1367bc8d"
NC_040878.1	RepeatMasker	DNA/hAT-Charlie	71512795	71513018	483	+	.	ID="RND-6_FAMILY-1329";Tend="1203";Tstart="995";shortTE="F";uid="eb3c968a-c9aa-4b9d-baf2-a288f20e44c0"
NC_040878.1	RepeatMasker	Retroposon?	39636060	39636272	611	+	.	ID="SINE2-2_AP";Tend="220";Tstart="1";shortTE="F";uid="71a4d688-a5a0-4bad-a10c-c7bae9d70c2c"
NC_040878.1	RepeatMasker	Unknown	11885355	11885499	919	+	.	ID="RND-6_FAMILY-2852";Tend="1499";Tstart="1347";shortTE="F";uid="cdd4f69a-3490-42f6-9f77-c17b0ccf7618"
NC_040878.1	RepeatMasker	DNA/MULE-MuDR	34069898	34070395	788	+	.	ID="MUDR2X_AP";TEgroup="ctg_2%7CMUDR2X_AP%7C8";Tend="1823";Tstart="1041";shortTE="F";uid="4fe50d0d-003b-4536-b36f-38897c177bf0"
NC_040878.1	RepeatMasker	DNA/Ginger-1	22092347	22092659	746	+	.	ID="RND-6_FAMILY-4326";Tend="1997";Tstart="1637";shortTE="F";uid="277417c4-f061-4dd8-b526-d6e308ec38b6"
NC_040878.1	RepeatMasker	DNA	92763694	92763908	835	+	.	ID="TTAA7_AP";Tend="400";Tstart="193";shortTE="F";uid="ce52c1ef-8ee0-4ae5-aea5-16cf1d866b48"
NC_040878.1	RepeatMasker	DNA/MULE-MuDR	47035881	47036307	1121	+	.	ID="RND-6_FAMILY-1315";Tend="1387";Tstart="927";shortTE="F";uid="1ecc0961-109c-46f2-8715-d5e2caab4724"
NC_040878.1	RepeatMasker	DNA/MULE-MuDR	71205761	71206478	4812	+	.	ID="RND-6_FAMILY-24431";Tend="1693";Tstart="937";shortTE="F";uid="b6ee642a-6240-49ad-91ea-0c4c0eb0268d"
NC_040878.1	RepeatMasker	DNA/hAT?	61925818	61926041	1098	+	.	ID="RND-5_FAMILY-2744";Tend="1213";Tstart="997";shortTE="F";uid="7f179a13-50c0-43c6-b97f-1898df949a13"
NC_040878.1	RepeatMasker	DNA	15518929	15519370	1112	+	.	ID="DNA4-2_AP";Tend="447";Tstart="1";shortTE="F";uid="dd611554-e7d4-4078-a7ab-11e045ef708c"
NC_040878.1	RepeatMasker	Unknown	21483354	21483695	1372	+	.	ID="RND-1_FAMILY-46";Tend="1245";Tstart="938";shortTE="F";uid="61d7b303-6dd5-45b8-8e75-3e0be48b0a30"
NC_040878.1	RepeatMasker	DNA/hAT-Charlie	16863222	16863328	514	+	.	ID="DNA8-72_AP";Tend="108";Tstart="1";shortTE="F";uid="00ac1e7a-d78a-4fd8-bb20-d3d5d5e8fbe6"
NC_040878.1	RepeatMasker	DNA	78725084	78725240	513	+	.	ID="dna4-2_ap";Tend="688";Tstart="537";shortTE="F";uid="a905e605-fd9c-4e7d-a3b9-593564fc8f21"
NC_040878.1	RepeatMasker	DNA	76218594	76218715	409	+	.	ID="DNA4-2_AP";Tend="429";Tstart="312";shortTE="F";uid="42125704-fd98-49f0-b757-36a77edaecfd"
NC_040878.1	RepeatMasker	DNA/hAT-Tip100	1608485	1609159	2070	+	.	ID="RND-6_FAMILY-128";Tend="1526";Tstart="873";shortTE="F";uid="6be1dddb-9b11-40fb-858b-68cfb7423066"
NC_040878.1	RepeatMasker	DNA/Ginger-2	23733582	23734079	2460	+	.	ID="RND-5_FAMILY-684";Tend="1531";Tstart="992";shortTE="F";uid="d9291137-211c-4aae-a3d5-db5681986f76"
NC_040878.1	RepeatMasker	DNA	20042950	20043252	1851	+	.	ID="TTAAC_AP";Tend="399";Tstart="96";shortTE="F";uid="7106a7a1-b9aa-4f6d-84ad-e73f3b686042"
NC_040878.1	RepeatMasker	DNA/hAT-hAT19	35261212	35261362	475	+	.	ID="RND-5_FAMILY-450";Tend="1645";Tstart="1495";shortTE="F";uid="e2679355-e957-4c0b-af22-07b4b37d0518"
NC_040878.1	RepeatMasker	DNA	70538441	70539258	4283	+	.	ID="RND-5_FAMILY-4463";Tend="1670";Tstart="863";shortTE="F";uid="79b670e7-d126-47f6-a719-17048f11decf"
NC_040878.1	RepeatMasker	RC/Helitron	80050979	80051301	1310	+	.	ID="RND-5_FAMILY-67";Tend="1436";Tstart="1088";shortTE="F";uid="dc658a00-f948-435f-85e6-4d5707328776"
NC_040878.1	RepeatMasker	DNA	12115974	12116379	566	+	.	ID="dna4-2_ap";TEgroup="ctg_2%7Cdna4-2_ap%7C2";Tend="769";Tstart="1";shortTE="F";uid="e0472fb2-092e-4f36-adf6-78e795f994bd"
NC_040878.1	RepeatMasker	DNA	9389037	9389369	461	+	.	ID="ttaa3c_ap";Tend="418";Tstart="47";shortTE="F";uid="e6945447-41d1-45d6-baa2-8adafe903a4e"
NC_040878.1	RepeatMasker	DNA	66053894	66054115	750	+	.	ID="DNA-TTAA-1_AP";Tend="421";Tstart="210";shortTE="F";uid="a47cc28a-a165-4fe9-bdfc-7bc1322f63cc"
NC_040878.1	RepeatMasker	DNA/hAT	11805167	11805435	804	+	.	ID="DNA8-76_AP";Tend="259";Tstart="1";shortTE="F";uid="612c97ba-b4ad-4027-9bd3-4815444e0f85"
NC_040878.1	RepeatMasker	DNA/hAT-Tip100	75289398	75289519	603	+	.	ID="HAT-3_AP";Tend="2450";Tstart="2323";shortTE="F";uid="b6d133af-acaf-44d5-94b0-0453671e0cf6"
NC_040878.1	RepeatMasker	Unknown	86548575	86548774	751	+	.	ID="RND-6_FAMILY-1261";Tend="548";Tstart="386";shortTE="F";uid="0229b3eb-7f63-42a9-88a6-33fa50391020"
NC_040878.1	RepeatMasker	DNA/hAT-Tip100	49227463	49227684	1144	+	.	ID="RND-6_FAMILY-12567";Tend="1240";Tstart="1038";shortTE="F";uid="883695af-65e2-43f7-bb4b-261dbaebfb50"
NC_040878.1	RepeatMasker	DNA/Ginger-1	76486236	76486567	528	+	.	ID="RND-6_FAMILY-4326";Tend="1958";Tstart="1622";shortTE="F";uid="80013db5-74d6-4c43-8dcf-c1b62a68be35"
NC_040878.1	RepeatMasker	DNA	86922781	86922930	462	+	.	ID="DNA4-3_AP";Tend="271";Tstart="125";shortTE="F";uid="f7778524-8a88-4cce-945f-794038dca3a9"
NC_040878.1	RepeatMasker	DNA	39432507	39432618	537	+	.	ID="TTAA24_AP";Tend="120";Tstart="11";shortTE="F";uid="fd47fbe6-9c46-4856-af69-aef30ec27850"
NC_040878.1	RepeatMasker	DNA/hAT-hAT19	39015800	39016438	2459	+	.	ID="DNA8-64_AP";Tend="622";Tstart="19";shortTE="F";uid="6e0b0b38-746e-4ac7-92a3-66c170216035"
NC_040878.1	RepeatMasker	DNA/Ginger-1	40050979	40051833	6137	+	.	ID="RND-6_FAMILY-4326";Tend="1954";Tstart="1115";shortTE="F";uid="fd571521-1a99-4093-9b8f-aabee7e9523f"
NC_040878.1	RepeatMasker	DNA	51986698	51987393	1340	+	.	ID="DNA4-2_AP";Tend="764";Tstart="5";shortTE="F";uid="d07f88bb-89ab-4f19-9b60-255735539f1d"
NC_040878.1	RepeatMasker	DNA/hAT-Charlie	68382896	68383241	423	+	.	ID="RND-6_FAMILY-1685";TEgroup="ctg_2%7CRND-6_FAMILY-1685%7C2";Tend="1202";Tstart="977";shortTE="F";uid="f0ca3fe7-5ff8-4e81-8052-aac8c2aea72c"
NC_040878.1	RepeatMasker	DNA/Ginger-1	20473073	20473279	1158	+	.	ID="RND-6_FAMILY-4326";Tend="1961";Tstart="1750";shortTE="F";uid="8a41b4d4-41c7-4cde-9541-486847bcf28b"
NC_040878.1	RepeatMasker	Unknown	17666911	17667033	743	+	.	ID="RND-6_FAMILY-2852";Tend="1471";Tstart="1348";shortTE="F";uid="2b5d98ae-119d-46a2-9aa2-6bde600e1f04"
NC_040878.1	RepeatMasker	Retroposon?	39254964	39255776	873	+	.	ID="SINE2-1_AP";Tend="1763";Tstart="851";shortTE="F";uid="0dc4cc06-b2c0-4b13-89da-728d8ce493ef"
NC_040878.1	RepeatMasker	DNA/hAT-Charlie	82781666	82782409	1803	+	.	ID="RND-6_FAMILY-3434";TEgroup="ctg_2%7CRND-6_FAMILY-3434%7C1";Tend="1484";Tstart="914";shortTE="F";uid="5e2cda65-2dae-40c4-933f-f38a24a778fd"
NC_040878.1	RepeatMasker	DNA	63492319	63492948	3715	+	.	ID="DNA4-3_AP";Tend="634";Tstart="3";shortTE="F";uid="dc40e3be-dda5-47f2-a76c-e912b4cd451e"
NC_040878.1	RepeatMasker	DNA/hAT-Tip100	2694337	2695054	1752	+	.	ID="RND-6_FAMILY-11712";TEgroup="ctg_2%7CRND-6_FAMILY-11712%7C1";Tend="1593";Tstart="920";shortTE="F";uid="876e44a2-21e0-446c-8369-6a81dac43bec"
NC_040878.1	RepeatMasker	DNA/hAT-hAT19	58728568	58728697	533	+	.	ID="HAT-N4_AP";Tend="135";Tstart="2";shortTE="F";uid="071c351d-f58b-4dc6-a5cf-72dc71441b35"
NC_040878.1	RepeatMasker	DNA	89469281	89469408	500	+	.	ID="dna4-2_ap";Tend="769";Tstart="649";shortTE="F";uid="29fe4e32-fb1f-458c-97b7-042cfd41014d"
NC_040878.1	RepeatMasker	DNA	70994055	70994377	484	+	.	ID="RND-6_FAMILY-3626";Tend="2396";Tstart="2067";shortTE="F";uid="53dfaf58-24cc-417c-8e16-ff4aa75a60fa"
NC_040878.1	RepeatMasker	DNA	70878926	70879200	672	+	.	ID="DNA4-2_AP";Tend="769";Tstart="489";shortTE="F";uid="d2b2336b-e74a-4a2d-b393-045ce0c88416"
NC_040878.1	RepeatMasker	DNA/Academ-1	35319200	35323109	22667	+	.	ID="rnd-1_family-176";Tend="3621";Tstart="138";shortTE="F";uid="11c51a4d-a46f-40a4-90fd-3db046ddc3cf"
NC_040878.1	RepeatMasker	DNA/PIF-Harbinger	93222630	93222834	501	+	.	ID="RND-6_FAMILY-14732";Tend="1593";Tstart="1384";shortTE="F";uid="9309c39c-f111-4db8-8807-ee9cecf65eb9"
NC_040878.1	RepeatMasker	DNA	1576584	1577006	2761	+	.	ID="TTAA2C_AP";Tend="423";Tstart="1";shortTE="F";uid="79da46b2-8249-4085-a762-cfb92b304cd9"
NC_040878.1	RepeatMasker	DNA/Ginger-1	30737276	30737423	646	+	.	ID="RND-6_FAMILY-4326";Tend="1101";Tstart="946";shortTE="F";uid="a36e9b81-88ed-4306-af74-a79f0155a289"
NC_040878.1	RepeatMasker	DNA/Ginger-1	46328783	46329743	5552	+	.	ID="RND-6_FAMILY-4326";Tend="1958";Tstart="951";shortTE="F";uid="bb73ffa6-3c13-4798-acad-124fa0ac1b81"
NC_040878.1	RepeatMasker	Retroposon?	20231216	20234939	27514	+	.	ID="RND-5_FAMILY-418";Tend="3838";Tstart="37";shortTE="F";uid="399fc2ec-455e-426a-9acf-65ebf33dfe99"
NC_040878.1	RepeatMasker	Retroposon?	29860247	29860798	514	+	.	ID="SINE2-2_AP";Tend="567";Tstart="1";shortTE="F";uid="3924451f-454c-4c5f-ab4a-6426308e0664"
NC_040878.1	RepeatMasker	Unknown	78998399	79001865	19096	+	.	ID="RND-6_FAMILY-815";Tend="3693";Tstart="423";shortTE="F";uid="da81a915-d5f0-4c85-bce6-054639904058"
NC_040878.1	RepeatMasker	Retroposon?	35412146	35412503	516	+	.	ID="SINE2-2_AP";Tend="1343";Tstart="981";shortTE="F";uid="eeb4c35b-adef-4b7a-84ae-ae81885ee6e7"
NC_040878.1	RepeatMasker	DNA/hAT-hATm	22764326	22765198	625	+	.	ID="HAT-4C_AP";Tend="1850";Tstart="988";shortTE="F";uid="92d20494-2eba-4a7d-90ba-61979bca25cb"
NC_040878.1	RepeatMasker	Retroposon?	87899010	87899352	450	+	.	ID="SINE2-1_AP";Tend="1463";Tstart="1089";shortTE="F";uid="79f30e71-b2db-41a9-96fc-ca1f67567a56"
NC_040878.1	RepeatMasker	DNA	53947839	53948158	815	+	.	ID="dna4-2_ap";Tend="401";Tstart="4";shortTE="F";uid="fd538b56-de49-4b9f-adb9-6c0f179f12cc"
NC_040878.1	RepeatMasker	LINE/I-Jockey	11698343	11698498	447	+	.	ID="AG-JOCK-1";Tend="1396";Tstart="1284";shortTE="F";uid="e85b7b18-4cb6-418c-9c57-98de7dc8e1fa"
NC_040878.1	RepeatMasker	DNA	5295199	5295448	708	+	.	ID="DNA-TTAA-1_AP";Tend="269";Tstart="1";shortTE="F";uid="3a5ef47b-2abc-4314-bd54-1db15c21c4b4"
NC_040878.1	RepeatMasker	DNA/Ginger-1	18057050	18057713	543	+	.	ID="RND-6_FAMILY-4326";Tend="1958";Tstart="1287";shortTE="F";uid="e322ede5-5cb4-4fcd-8f23-3c37df1d2506"
NC_040878.1	RepeatMasker	LINE/R1	39427352	39427495	595	+	.	ID="SART-9_API";Tend="3671";Tstart="3539";shortTE="F";uid="dee3238b-74b8-4b9b-8b72-d1f94b3ee2bc"
NC_040878.1	RepeatMasker	DNA/hAT-hAT19	78122093	78122708	1113	+	.	ID="DNA8-95_AP";TEgroup="ctg_2%7CDNA8-95_AP%7C5";Tend="968";Tstart="1";shortTE="F";uid="d5dee5fa-fdd5-4553-804b-e75841e72aee"
NC_040878.1	RepeatMasker	DNA	53651290	53651628	1574	+	.	ID="TTAA5_AP";Tend="442";Tstart="60";shortTE="F";uid="25df2e58-27bf-453c-9d1b-a1ae0cd379b3"
NC_040878.1	RepeatMasker	Unknown	87997397	87997503	536	+	.	ID="RND-6_FAMILY-62";Tend="1378";Tstart="1288";shortTE="F";uid="402537cf-e6b4-4df0-93db-01177b179b2a"
NC_040878.1	RepeatMasker	DNA	79810516	79810834	482	+	.	ID="TTAA2D_AP";Tend="385";Tstart="51";shortTE="F";uid="9ada1bc6-21ab-4b16-b33b-bdc8821f4e04"
NC_040878.1	RepeatMasker	DNA/hAT-hAT19	56822535	56823106	623	+	.	ID="RND-6_FAMILY-6300";Tend="8511";Tstart="7958";shortTE="F";uid="a580e2ba-28bb-4629-952d-63f2dfacaddb"
NC_040878.1	RepeatMasker	DNA	5737345	5738085	1217	+	.	ID="DNA4-1_AP";Tend="781";Tstart="4";shortTE="F";uid="d0466e88-e686-4486-882d-373523922aff"
NC_040878.1	RepeatMasker	DNA/hAT-Charlie	72988516	72988846	523	+	.	ID="HAT-N1_AP";TEgroup="ctg_2%7CHAT-N1_AP%7C9";Tend="561";Tstart="1";shortTE="T";uid="1bcb4f65-57f0-42ea-abfa-8d60a64d71d6"
NC_040878.1	RepeatMasker	DNA	32257328	32257471	496	+	.	ID="TTAA3C_AP";Tend="131";Tstart="1";shortTE="F";uid="21422bde-ce74-4638-8d7e-995eb867cbd9"
NC_040878.1	RepeatMasker	DNA	74967657	74968080	2706	+	.	ID="TTAA3_AP";Tend="429";Tstart="1";shortTE="F";uid="5b1036f9-488a-41b5-9561-a6f81da336b4"
NC_040878.1	RepeatMasker	Retroposon?	26383122	26383533	535	+	.	ID="SINE2-1_AP";Tend="1045";Tstart="661";shortTE="F";uid="4bd3d0d9-b286-4bac-a8af-c6ab3e460b45"
NC_040878.1	RepeatMasker	DNA/hAT-Tip100	14737583	14739838	1213	+	.	ID="hat-11_lmi";Tend="6494";Tstart="3467";shortTE="F";uid="e2cfb4fc-aef1-4fe9-8988-4e73953c8bf1"
NC_040878.1	RepeatMasker	DNA/Ginger-1	25963677	25964302	3903	+	.	ID="RND-6_FAMILY-4326";Tend="1524";Tstart="893";shortTE="F";uid="5ac05ebd-a173-41d5-a4aa-344521b82641"
NC_040878.1	RepeatMasker	DNA/hAT-hAT19	31508764	31509187	712	+	.	ID="DNA8-80_AP";TEgroup="ctg_2%7CDNA8-80_AP%7C2";Tend="849";Tstart="469";shortTE="F";uid="126d6240-0025-4915-90a6-7d0409991565"
NC_040878.1	RepeatMasker	DNA/hAT-Tip100	65500041	65500482	916	+	.	ID="RND-6_FAMILY-6587";TEgroup="ctg_2%7CRND-6_FAMILY-6587%7C7";Tend="2350";Tstart="631";shortTE="F";uid="6ab1d64f-a682-47d7-8a23-5e534919e2bc"
NC_040878.1	RepeatMasker	DNA/hAT-Ac	71757244	71757369	800	+	.	ID="RND-5_FAMILY-1931";Tend="1337";Tstart="1212";shortTE="F";uid="b8e875d5-3bcb-4ed5-b86a-3a1afb38890e"
NC_040878.1	RepeatMasker	DNA/MULE-MuDR	21283177	21283424	1192	+	.	ID="RND-6_FAMILY-2559";Tend="1341";Tstart="1092";shortTE="F";uid="4fcbc41f-c735-4b47-859d-c46ecbce2535"
NC_040878.1	RepeatMasker	DNA/hAT-Charlie	84964256	84964367	615	+	.	ID="RND-6_FAMILY-3525";Tend="1100";Tstart="967";shortTE="F";uid="efd3c3e9-85e9-452b-98fd-2b019be0d199"
NC_040878.1	RepeatMasker	DNA/MULE-MuDR	56308012	56308178	813	+	.	ID="RND-5_FAMILY-1259";Tend="1029";Tstart="862";shortTE="F";uid="9d4d07f5-f9c2-43f6-81d0-838f5bb70c8f"
NC_040878.1	RepeatMasker	Unknown	44594525	44595552	2212	+	.	ID="RND-5_FAMILY-168";Tend="1754";Tstart="770";shortTE="F";uid="a61c1833-47e2-4411-a5f9-9965ab34e874"
NC_040878.1	RepeatMasker	DNA/hAT-hAT19	37551458	37551608	1003	+	.	ID="DNA8-64_AP";Tend="149";Tstart="3";shortTE="F";uid="e168b2e6-8d36-49f5-a875-5ef9bf3c7006"
NC_040878.1	RepeatMasker	Unknown	83602008	83603052	8101	+	.	ID="RND-1_FAMILY-2";Tend="1942";Tstart="891";shortTE="F";uid="fa42acae-c84e-46f1-9528-7e07ca8c3e3f"
NC_040878.1	RepeatMasker	Unknown	72233668	72234682	7228	+	.	ID="RND-1_FAMILY-2";Tend="1904";Tstart="874";shortTE="F";uid="dec63c25-ffb9-44a0-9d19-b01e62e9f88b"
NC_040878.1	RepeatMasker	DNA/Sola-1	82508393	82508694	838	+	.	ID="rnd-5_family-641";Tend="1498";Tstart="1252";shortTE="F";uid="50dfa4d5-9957-4187-87c7-2f4ad31da10a"
NC_040878.1	RepeatMasker	DNA	1559104	1559231	681	+	.	ID="DNA3-4_AP";Tend="127";Tstart="1";shortTE="F";uid="2c793bab-8197-4766-bfd8-04226f9be8f3"
NC_040878.1	RepeatMasker	DNA/TcMar-Tc1	13274684	13275089	643	+	.	ID="RND-6_FAMILY-10769";Tend="1423";Tstart="1022";shortTE="F";uid="77254621-c591-4a06-8735-eb90913d9679"
NC_040878.1	RepeatMasker	DNA	8766149	8766393	444	+	.	ID="TTAA2D_AP";Tend="426";Tstart="207";shortTE="F";uid="e1074950-ca17-46a5-af38-0785b077590e"
NC_040878.1	RepeatMasker	DNA/Kolobok-T2?	32842638	32842795	419	+	.	ID="KOLOBOK-N1_AEC";Tend="7545";Tstart="7395";shortTE="F";uid="746f95b3-0d9d-49ae-9684-6514df4d6eea"
NC_040878.1	RepeatMasker	RC/Helitron	58766133	58766444	1665	+	.	ID="RND-6_FAMILY-1919";Tend="1494";Tstart="1210";shortTE="F";uid="b4b7d635-e6f6-4920-89b0-b28c02cbbb15"
NC_040878.1	RepeatMasker	Unknown	86886892	86887016	710	+	.	ID="RND-1_FAMILY-123";Tend="1109";Tstart="970";shortTE="F";uid="8a0eb143-a580-4edb-841f-bb271bba7f24"
NC_040878.1	RepeatMasker	DNA	14292538	14292896	620	+	.	ID="DNA4-2_AP";Tend="407";Tstart="1";shortTE="F";uid="d0cee419-d741-4f82-8cd2-df78d2cb5318"
NC_040878.1	RepeatMasker	DNA	4995824	4995945	548	+	.	ID="TTAA12_AP";Tend="587";Tstart="466";shortTE="F";uid="e3941820-3127-413c-a9eb-c7efb0b09441"
NC_040878.1	RepeatMasker	DNA/hAT-hAT19	1343742	1343880	609	+	.	ID="RND-6_FAMILY-2608";Tend="973";Tstart="838";shortTE="F";uid="56fef536-e8d3-466b-a35f-4f6559aec805"
NC_040878.1	RepeatMasker	DNA	15233566	15234016	1256	+	.	ID="DNA4-2_AP";Tend="769";Tstart="243";shortTE="F";uid="6b0ff4fb-2998-4cca-bd7e-1246a80d81e9"
NC_040878.1	RepeatMasker	DNA	50837670	50838012	803	+	.	ID="DNA4-2_AP";Tend="355";Tstart="4";shortTE="F";uid="1619125f-0421-4d4a-91f9-726fa19f1045"
NC_040878.1	RepeatMasker	Unknown	19722810	19723450	2192	+	.	ID="RND-6_FAMILY-62";Tend="1638";Tstart="965";shortTE="F";uid="25d931be-4eba-43d3-ba30-052a941b8631"
NC_040878.1	RepeatMasker	LINE/L2	87138263	87138974	3732	+	.	ID="RND-5_FAMILY-524";Tend="1624";Tstart="916";shortTE="F";uid="dc52cc48-2662-4319-8d84-2a4a259fe31d"
NC_040878.1	RepeatMasker	DNA/hAT-Charlie	366296	366647	2104	+	.	ID="RND-1_FAMILY-89";Tend="1335";Tstart="977";shortTE="F";uid="fec6941e-5ae9-4442-8aa5-e2bfee8efda7"
NC_040878.1	RepeatMasker	Retroposon?	2857810	2858412	1265	+	.	ID="SINE2-1_AP";Tend="846";Tstart="236";shortTE="F";uid="301381e6-956c-41aa-aa1d-4b0f3a69fafa"
NC_040878.1	RepeatMasker	DNA	12133247	12133798	842	+	.	ID="DNA4-2_AP";Tend="731";Tstart="186";shortTE="F";uid="00ee0ca3-4312-41ee-b94f-0ce23cb34ff3"
NC_040878.1	RepeatMasker	Retroposon?	57153691	57153937	456	+	.	ID="SINE2-2_AP";Tend="266";Tstart="1";shortTE="F";uid="66bc9482-bdf2-4340-b8d7-cfe595bccc16"
NC_040878.1	RepeatMasker	DNA	77990899	77991326	2561	+	.	ID="TTAA3_AP";Tend="429";Tstart="1";shortTE="F";uid="346331c7-2688-43b1-b7bb-93d272b29ba6"
NC_040878.1	RepeatMasker	DNA/hAT-Tip100	18948979	18949523	2920	+	.	ID="RND-6_FAMILY-616";Tend="1565";Tstart="1033";shortTE="F";uid="b7a07ec5-50dd-424e-88dd-24c87de468d3"
NC_040878.1	RepeatMasker	DNA/hAT-Tip100	69537649	69537756	431	+	.	ID="RND-5_FAMILY-4845";Tend="1422";Tstart="1323";shortTE="F";uid="7f8db812-a3ae-4449-aeac-c05074ead1f0"
NC_040878.1	RepeatMasker	DNA/Ginger-1	65557665	65558657	6699	+	.	ID="RND-6_FAMILY-4326";Tend="1958";Tstart="941";shortTE="F";uid="67a8b5f1-0ebf-4d66-8b0c-5d904fd9ac7e"
NC_040878.1	RepeatMasker	DNA	63290985	63291388	766	+	.	ID="TTAA3_AP";Tend="429";Tstart="19";shortTE="F";uid="c627ba40-5fa5-4cbc-bb43-acc1c2771aa0"
NC_040878.1	RepeatMasker	DNA	55107396	55107837	2080	+	.	ID="TTAA22_AP";Tend="435";Tstart="1";shortTE="F";uid="db619a7e-fb9f-41b6-a979-841239eb429e"
NC_040878.1	RepeatMasker	DNA/hAT-Tip100	38556852	38557401	1580	+	.	ID="RND-6_FAMILY-1897";Tend="2478";Tstart="1846";shortTE="F";uid="c827be02-3084-46bb-9286-a3f55b11944c"
NC_040878.1	RepeatMasker	DNA	18810016	18810282	463	+	.	ID="DNA4-3_AP";Tend="285";Tstart="6";shortTE="F";uid="f6a21bc7-2457-4b18-b290-d920a5a5ac76"
NC_040878.1	RepeatMasker	DNA/MULE-MuDR	78909157	78909421	1150	+	.	ID="RND-6_FAMILY-3139";Tend="1128";Tstart="871";shortTE="F";uid="c13ffdcf-9fc8-48f8-a6dd-4daae1a480c5"
NC_040878.1	RepeatMasker	DNA/MULE-MuDR	79747547	79747793	512	+	.	ID="MUDR12X_AP";Tend="260";Tstart="45";shortTE="F";uid="d3efadf1-aa2e-4b04-b429-906d020ce7ff"
NC_040878.1	RepeatMasker	DNA/TcMar-Tigger	1484600	1484749	684	+	.	ID="DNAX-5_AP";Tend="139";Tstart="1";shortTE="F";uid="e52ee889-6443-4176-b639-998287206600"
NC_040878.1	RepeatMasker	DNA/Kolobok-E	51075889	51076156	935	+	.	ID="RND-1_FAMILY-10";Tend="1454";Tstart="1001";shortTE="F";uid="566ad383-0947-4e5c-8c7b-e302a69a7246"
NC_040878.1	RepeatMasker	DNA/hAT-Ac	92522191	92523001	1337	+	.	ID="RND-6_FAMILY-8846";Tend="2421";Tstart="1696";shortTE="F";uid="81d8971a-06d8-4f53-bc55-46c8e86cda2b"
NC_040878.1	RepeatMasker	Unknown	73835726	73836347	3529	+	.	ID="RND-5_FAMILY-1546";Tend="1422";Tstart="836";shortTE="F";uid="504049a0-0860-42d8-81fc-66a53e06b276"
NC_040878.1	RepeatMasker	DNA/hAT-hAT19	76827561	76827994	2544	+	.	ID="RND-5_FAMILY-153";Tend="1386";Tstart="944";shortTE="F";uid="95456c45-0404-4ad0-bed5-efcfe62fc04d"
NC_040878.1	RepeatMasker	DNA/MULE-MuDR	27114375	27114835	1206	+	.	ID="rnd-6_family-747";Tend="1369";Tstart="900";shortTE="F";uid="84a3470c-1c3f-4f4d-a97c-c158aac59234"
NC_040878.1	RepeatMasker	DNA/hAT-Charlie	10811852	10812021	553	+	.	ID="DNA8-33_AP";Tend="328";Tstart="133";shortTE="F";uid="dec00f5e-90b9-4bcd-bfe4-389a70ed95d3"
NC_040878.1	RepeatMasker	DNA	13990781	13990913	457	+	.	ID="RND-6_FAMILY-1179";Tend="1078";Tstart="948";shortTE="F";uid="118efaee-d7ba-4383-affb-82f455cbc5ec"
NC_040878.1	RepeatMasker	Unknown	26993475	26993722	451	+	.	ID="RND-4_FAMILY-94";Tend="1172";Tstart="926";shortTE="F";uid="3119dcb8-c7d1-4952-8761-783098f4e462"
NC_040878.1	RepeatMasker	DNA/hAT-Charlie	42451108	42451222	428	+	.	ID="HAT-N1_AP";Tend="555";Tstart="443";shortTE="F";uid="d4762761-8e89-470e-a710-3ab086492c1d"
NC_040878.1	RepeatMasker	Unknown	19881982	19882445	2300	+	.	ID="RND-6_FAMILY-2081";Tend="1424";Tstart="940";shortTE="F";uid="036c6444-7b3e-4861-8ec7-ad62b063fde7"
NC_040878.1	RepeatMasker	DNA/hAT-Charlie	64286106	64286222	530	+	.	ID="RND-6_FAMILY-25506";Tend="1128";Tstart="1008";shortTE="F";uid="a5743f8d-c50e-4733-a885-53d9c43a58c7"
NC_040878.1	RepeatMasker	Unknown	28906422	28906943	2462	+	.	ID="RND-6_FAMILY-14094";Tend="984";Tstart="480";shortTE="F";uid="d4806f75-1eab-46df-b342-49394398224c"
NC_040878.1	RepeatMasker	DNA/TcMar-Tigger	2200789	2200946	524	+	.	ID="DNA2-8_AP";Tend="734";Tstart="582";shortTE="F";uid="646fffae-1b19-4494-a582-3e29c99cca8d"
NC_040878.1	RepeatMasker	DNA	46822851	46823269	2055	+	.	ID="DNA-TTAA-1_AP";Tend="423";Tstart="1";shortTE="F";uid="967cd6a3-b633-411f-b26d-064f5bd4bff7"
NC_040878.1	RepeatMasker	DNA/Ginger-1	45229426	45230033	3736	+	.	ID="rnd-6_family-4326";Tend="1529";Tstart="952";shortTE="F";uid="0c7a708c-cbf1-475f-be35-d85778a0fb8c"
NC_040878.1	RepeatMasker	DNA/MULE-MuDR	10351399	10351800	1149	+	.	ID="MUDR10X_AP";Tend="948";Tstart="568";shortTE="F";uid="c0382cae-eee8-469f-bd13-366a0bd6d417"
NC_040878.1	RepeatMasker	DNA/Ginger-1	19670805	19671020	423	+	.	ID="RND-6_FAMILY-4326";Tend="1131";Tstart="903";shortTE="F";uid="43c91731-b998-4fe2-8085-7fb5bf9377e2"
NC_040878.1	RepeatMasker	Unknown	3884040	3884332	3373	+	.	ID="RND-6_FAMILY-17859";Tend="1001";Tstart="711";shortTE="F";uid="316dc395-7c67-43aa-b460-e017ac7961bc"
NC_040878.1	RepeatMasker	DNA	78914412	78914998	3158	+	.	ID="RND-6_FAMILY-1458";Tend="1901";Tstart="1257";shortTE="F";uid="70350f60-0219-47f7-b2c5-523e61d6f6bc"
NC_040878.1	RepeatMasker	DNA/TcMar-Tc1	79217885	79218071	504	+	.	ID="MARINER-N22_AG";Tend="1316";Tstart="1133";shortTE="F";uid="05a64c99-ea21-4b3c-8c71-1d69e3151a9a"
NC_040878.1	RepeatMasker	DNA	84577232	84577953	1203	+	.	ID="DNA4-2_AP";Tend="769";Tstart="1";shortTE="F";uid="17ad4db9-4e7a-4a2b-85d6-a8696e16b292"
NC_040878.1	RepeatMasker	DNA/hAT-Tip100	55054110	55054397	1703	+	.	ID="RND-6_FAMILY-12567";Tend="1247";Tstart="963";shortTE="F";uid="a2c7c841-2429-4ef7-aef0-ab2d383912f6"
NC_040878.1	RepeatMasker	DNA	69392933	69393361	3230	+	.	ID="RND-6_FAMILY-16396";Tend="1755";Tstart="1309";shortTE="F";uid="f6b94a1f-9719-45c9-b52b-6d6f6a4b4a4a"
NC_040878.1	RepeatMasker	LINE/I	63532269	63532583	662	+	.	ID="RND-6_FAMILY-5730";Tend="1394";Tstart="1070";shortTE="F";uid="780e48d2-dde7-4667-a527-e7c6dee18e1a"
NC_040878.1	RepeatMasker	DNA/hAT-Charlie	41252344	41252685	1778	+	.	ID="RND-6_FAMILY-16774";Tend="1136";Tstart="815";shortTE="F";uid="22f36a9f-1d9b-47ce-be2a-6193f4f1d739"
NC_040878.1	RepeatMasker	DNA/hAT-Tip100	41209674	41209991	1803	+	.	ID="RND-6_FAMILY-2929";Tend="1318";Tstart="988";shortTE="F";uid="8d6ffa34-586a-47f4-9a54-7d76584d1021"
NC_040878.1	RepeatMasker	DNA	40723091	40723737	1559	+	.	ID="DNA4-2_AP";Tend="694";Tstart="2";shortTE="F";uid="bde7f116-aded-4292-bdab-00217f186b14"
NC_040878.1	RepeatMasker	DNA/hAT-Tip100	11030171	11030439	1901	+	.	ID="RND-6_FAMILY-11712";Tend="1287";Tstart="991";shortTE="F";uid="3809c246-0b6d-4c1e-b253-fc16b2b0f3d0"
NC_040878.1	RepeatMasker	Unknown	25438525	25438795	1623	+	.	ID="RND-5_FAMILY-1287";Tend="1257";Tstart="972";shortTE="F";uid="9bccb362-6c96-4c1b-bffa-47116326c101"
NC_040878.1	RepeatMasker	RC/Helitron	48548093	48548526	2104	+	.	ID="RND-5_FAMILY-1534";Tend="1311";Tstart="859";shortTE="F";uid="b9c87fab-2446-43ba-9442-397295f8d448"
NC_040878.1	RepeatMasker	DNA/MULE-MuDR	90800972	90801383	534	+	.	ID="MUDR5X_AP";TEgroup="ctg_2%7CMUDR5X_AP%7C1";Tend="2621";Tstart="58";shortTE="F";uid="cf9feb32-0ffd-438a-8378-30c31abc9f05"
NC_040878.1	RepeatMasker	DNA/hAT	25771755	25772075	973	+	.	ID="DNA8-68_AP";Tend="764";Tstart="442";shortTE="F";uid="50f24257-84cd-4406-ae2c-a5640af9e1e5"
NC_040878.1	RepeatMasker	DNA/Ginger-1	78350160	78350292	508	+	.	ID="RND-6_FAMILY-4326";Tend="1089";Tstart="951";shortTE="F";uid="c1accd66-2539-43c6-87c1-13c1870268c0"
NC_040878.1	RepeatMasker	DNA/Ginger-1	27301709	27301846	529	+	.	ID="RND-6_FAMILY-4326";Tend="1078";Tstart="936";shortTE="F";uid="4cf68b3d-8c90-4e86-919e-f4d81eb45255"
NC_040878.1	RepeatMasker	DNA/hAT-hAT19	43936062	43936171	432	+	.	ID="hat-n6b_ap";Tend="614";Tstart="508";shortTE="F";uid="1bd5f937-ff15-4357-8fef-c96b7a72641d"
NC_040878.1	RepeatMasker	DNA	7508461	7508785	1371	+	.	ID="DNA-TTAA-1_AP";Tend="423";Tstart="96";shortTE="F";uid="88674564-8700-4d5f-a4f2-c87dc1201769"
NC_040878.1	RepeatMasker	DNA	37517408	37518166	2272	+	.	ID="DNA4-2_AP";Tend="769";Tstart="8";shortTE="F";uid="e740a1ae-e299-4b63-8e31-f49bd0850aaf"
NC_040878.1	RepeatMasker	DNA	13600552	13601109	844	+	.	ID="DNA4-2_AP";TEgroup="ctg_2%7CDNA4-2_AP%7C5";Tend="769";Tstart="486";shortTE="F";uid="d16f71fe-82f4-4f4a-b59d-0ee961cd4296"
NC_040878.1	RepeatMasker	DNA	39358973	39359297	882	+	.	ID="DNA4-2_AP";Tend="519";Tstart="167";shortTE="F";uid="fa4011d3-7c76-4efc-8492-7bccf714e7e6"
NC_040878.1	RepeatMasker	RC/Helitron	39139767	39140076	1131	+	.	ID="RND-6_FAMILY-1919";Tend="1486";Tstart="976";shortTE="F";uid="5386eaa3-180e-4722-9d21-768a2729a81c"
NC_040878.1	RepeatMasker	DNA	18512318	18512450	468	+	.	ID="dna4-2_ap";Tend="768";Tstart="638";shortTE="F";uid="17fec146-c252-40b7-8cf0-91dc1df13f77"
NC_040878.1	RepeatMasker	DNA/MULE-MuDR	69396739	69397412	581	+	.	ID="MUDR2X_AP";TEgroup="ctg_2%7CMUDR2X_AP%7C14";Tend="1866";Tstart="87";shortTE="T";uid="8dfb36ec-3f64-46ec-b850-7963fbe5cbb9"
NC_040878.1	RepeatMasker	LINE/I-Jockey	55208552	55208985	1427	+	.	ID="RND-6_FAMILY-6592";Tend="3188";Tstart="2785";shortTE="F";uid="ef62ab5f-b6d3-4e89-b6d0-ac09644ee841"
NC_040878.1	RepeatMasker	DNA/Ginger-1	2244698	2244854	499	+	.	ID="RND-6_FAMILY-4326";Tend="1100";Tstart="951";shortTE="F";uid="b865e503-1ce0-4b7c-b7ab-f451d7430f6e"
NC_040878.1	RepeatMasker	DNA/hAT-Charlie	30128028	30128284	1379	+	.	ID="RND-1_FAMILY-24";Tend="1167";Tstart="907";shortTE="F";uid="7c55a0cd-8248-44a8-a458-0c6af8dc1cd8"
NC_040878.1	RepeatMasker	DNA	75970484	75970754	525	+	.	ID="DNA4-2_AP";Tend="286";Tstart="5";shortTE="F";uid="7aa3f303-b6fd-4e62-8913-e15287a56fed"
NC_040878.1	RepeatMasker	DNA/hAT-hAT19	2224484	2224783	1492	+	.	ID="DNA8-73_AP";Tend="784";Tstart="432";shortTE="F";uid="f714fc7c-6ae9-4924-bcfe-cbb985cc0c27"
NC_040878.1	RepeatMasker	Unknown	86664726	86665120	1314	+	.	ID="RND-6_FAMILY-11678";Tend="1253";Tstart="922";shortTE="F";uid="81e51a94-609f-4186-8e82-0a9b7aa315a6"
NC_040878.1	RepeatMasker	DNA	71359996	71360477	2095	+	.	ID="RND-5_FAMILY-4463";TEgroup="ctg_2%7CRND-5_FAMILY-4463%7C4";Tend="1253";Tstart="909";shortTE="F";uid="e2a6e0b8-2ba8-4810-8489-a587ce09f4fe"
NC_040878.1	RepeatMasker	DNA	70536431	70536781	868	+	.	ID="DNA4-1_AP";Tend="808";Tstart="449";shortTE="F";uid="ca7ff7ba-f0b3-4892-98e8-49a6bf43bb07"
NC_040878.1	RepeatMasker	DNA	27665792	27665901	447	+	.	ID="DNA-TTAA-1_AP";Tend="423";Tstart="314";shortTE="F";uid="635bd420-ac73-4b5d-8cde-b81b35478240"
NC_040878.1	RepeatMasker	DNA/hAT-hAT19	79612344	79612620	1318	+	.	ID="RND-6_FAMILY-764";Tend="1729";Tstart="1481";shortTE="F";uid="f43fc48f-7ac6-4fc0-82ff-986647579281"
NC_040878.1	RepeatMasker	Unknown	70925480	70925791	927	+	.	ID="RND-6_FAMILY-119";Tend="1680";Tstart="1416";shortTE="F";uid="fd1203dc-c943-4b0b-9028-f7ffeae9fba3"
NC_040878.1	RepeatMasker	RC/Helitron	77155992	77156105	563	+	.	ID="RND-6_FAMILY-4573";Tend="644";Tstart="526";shortTE="F";uid="997ea03a-26c4-410b-afdb-9f9eba943aac"
NC_040878.1	RepeatMasker	DNA	20660259	20660634	631	+	.	ID="TTAA2C_AP";Tend="352";Tstart="1";shortTE="F";uid="2a794b5c-993a-4ebc-a8d5-faa313ce9f72"
NC_040878.1	RepeatMasker	DNA	70886131	70886559	1686	+	.	ID="DNA-TTAA-1_AP";Tend="423";Tstart="1";shortTE="F";uid="02b2ef90-367f-4fd1-9e86-9311239a16dc"
NC_040878.1	RepeatMasker	DNA	85145245	85145538	691	+	.	ID="DNA4-3_AP";Tend="474";Tstart="147";shortTE="F";uid="c5c2e703-c1d6-4bd8-a6bd-22f75dc7f627"
NC_040878.1	RepeatMasker	DNA/hAT?	49434481	49434771	1542	+	.	ID="RND-5_FAMILY-2744";Tend="1219";Tstart="947";shortTE="F";uid="45e72abe-3055-4285-8abc-82eeea2b7034"
NC_040878.1	RepeatMasker	Unknown	25114067	25115240	8469	+	.	ID="RND-6_FAMILY-18606";Tend="1718";Tstart="573";shortTE="F";uid="7596dd50-6af7-4bec-8ecb-6b2dd200774b"
NC_040878.1	RepeatMasker	DNA	62961113	62961527	846	+	.	ID="dna4-3_ap";Tend="541";Tstart="199";shortTE="F";uid="e221ce8a-a201-4076-a3fe-6db3a33324fa"
NC_040878.1	RepeatMasker	DNA	12376555	12376877	2150	+	.	ID="TTAA2C_AP";Tend="423";Tstart="103";shortTE="F";uid="e0f4d1fc-dba3-4b86-a5c1-31e21022b24c"
NC_040878.1	RepeatMasker	RC/Helitron	86527643	86528030	1931	+	.	ID="RND-6_FAMILY-1919";Tend="978";Tstart="641";shortTE="F";uid="58ca868b-6b19-4f51-a3d9-6a98e59ad669"
NC_040878.1	RepeatMasker	Unknown	38538296	38538913	4621	+	.	ID="RND-1_FAMILY-20";Tend="1590";Tstart="971";shortTE="F";uid="6aeb9289-a5c7-4def-8592-ffd2965b24fd"
NC_040878.1	RepeatMasker	Unknown	76146953	76147126	676	+	.	ID="RND-6_FAMILY-1419";Tend="4979";Tstart="4818";shortTE="F";uid="f0d4f82d-b1ba-47a3-a2ef-2aa17f208b9e"
NC_040878.1	RepeatMasker	DNA/hAT-hAT19	91371378	91371711	707	+	.	ID="RND-6_FAMILY-6300";Tend="2170";Tstart="1810";shortTE="F";uid="c4266f57-2b2d-44a8-800d-fe56674cc7ea"
NC_040878.1	RepeatMasker	DNA/hAT-Charlie	51794328	51794614	2241	+	.	ID="RND-1_FAMILY-89";Tend="1327";Tstart="1039";shortTE="F";uid="d4fadd8c-90d4-498e-806d-bb247fda66e2"
NC_040878.1	RepeatMasker	LINE/L2	16049014	16049161	474	+	.	ID="L2-10_HMEL";Tend="2184";Tstart="2047";shortTE="F";uid="eeb65a59-a9da-4a64-8a0e-6a0e17a999fe"
NC_040878.1	RepeatMasker	DNA/hAT-Ac	58328320	58328534	926	+	.	ID="RND-5_FAMILY-1931";Tend="1408";Tstart="1212";shortTE="F";uid="24e9839d-db80-4231-983e-b667b3321686"
NC_040878.1	RepeatMasker	DNA/MULE-MuDR	34510891	34511010	576	+	.	ID="RND-6_FAMILY-6155";Tend="1308";Tstart="1191";shortTE="F";uid="fc3f8c64-72c4-49e5-9811-8821872d4599"
NC_040878.1	RepeatMasker	DNA/MULE-MuDR	77718872	77719088	795	+	.	ID="MUDR8X_AP";Tend="218";Tstart="1";shortTE="F";uid="3b852789-0be4-405b-a1d7-96b8901863e5"
NC_040878.1	RepeatMasker	Unknown	895568	896169	2308	+	.	ID="RND-6_FAMILY-62";Tend="1628";Tstart="954";shortTE="F";uid="15baa1cc-019b-47e8-a79a-4aab6800e03b"
NC_040878.1	RepeatMasker	Unknown	53608686	53608960	1888	+	.	ID="RND-6_FAMILY-743";Tend="1265";Tstart="971";shortTE="F";uid="d0b471d8-e25c-4ef0-bf06-36993052d126"
NC_040878.1	RepeatMasker	Unknown	18039793	18039925	1063	+	.	ID="RND-1_FAMILY-20";Tend="1587";Tstart="1453";shortTE="F";uid="b7cd8cfa-0949-48d9-9626-5d4f8eb985b9"
NC_040878.1	RepeatMasker	DNA	49085790	49086329	3336	+	.	ID="RND-5_FAMILY-4463";Tend="1463";Tstart="928";shortTE="F";uid="2a8ad863-3061-4d83-a9a5-e9c431a0b640"
NC_040878.1	RepeatMasker	DNA/MULE-MuDR	54428514	54428709	715	+	.	ID="RND-6_FAMILY-11912";Tend="483";Tstart="321";shortTE="F";uid="c49dc9de-6c08-4430-a22f-bb03a06fde49"
NC_040878.1	RepeatMasker	Retroposon?	18467827	18468577	464	+	.	ID="SINE2-1_AP";Tend="833";Tstart="1";shortTE="F";uid="faac3ead-755c-4e43-beef-06cccc979e08"
NC_040878.1	RepeatMasker	Unknown	31250488	31250659	437	+	.	ID="RND-6_FAMILY-10618";Tend="1916";Tstart="1745";shortTE="F";uid="54b5e9f8-10e5-4131-a645-5810080abb7a"
NC_040878.1	RepeatMasker	DNA	17225173	17225587	1767	+	.	ID="DNAX-2_AP";Tend="420";Tstart="1";shortTE="F";uid="dabf919b-ccde-45d0-bdf6-39dc8dda86b5"
NC_040878.1	RepeatMasker	DNA/MULE-MuDR	38682446	38682836	473	+	.	ID="RND-6_FAMILY-16593";TEgroup="ctg_2%7CRND-6_FAMILY-16593%7C2";Tend="1285";Tstart="487";shortTE="F";uid="794c1c53-54dc-4be5-91bc-9098baf50e52"
NC_040878.1	RepeatMasker	DNA/TcMar-Tigger	62612702	62612803	588	+	.	ID="RND-6_FAMILY-3492";Tend="1443";Tstart="1345";shortTE="F";uid="f88da256-5c42-4029-966a-4de587de752c"
NC_040878.1	RepeatMasker	DNA	23249472	23249910	2688	+	.	ID="RND-6_FAMILY-1458";Tend="1928";Tstart="1474";shortTE="F";uid="b189a3b0-1022-424d-9b1b-a02c28ce6034"
NC_040878.1	RepeatMasker	DNA	17949650	17949773	552	+	.	ID="dna4-2_ap";Tend="769";Tstart="657";shortTE="F";uid="f8604688-e554-458f-84cf-db5a8645d3b1"
NC_040878.1	RepeatMasker	DNA/TcMar-Pogo	26642750	26643561	669	+	.	ID="RND-6_FAMILY-5401";TEgroup="ctg_2%7CRND-6_FAMILY-5401%7C1";Tend="1751";Tstart="912";shortTE="F";uid="c5518e03-c1c6-4814-84f5-ccfadd7081d3"
NC_040878.1	RepeatMasker	Unknown	78317225	78317467	1786	+	.	ID="RND-1_FAMILY-90";Tend="1214";Tstart="975";shortTE="F";uid="702b75e4-c1a9-457b-8f69-52fbd662f231"
NC_040878.1	RepeatMasker	Unknown	26958080	26958378	1749	+	.	ID="RND-1_FAMILY-55";Tend="1235";Tstart="937";shortTE="F";uid="858f9010-9b9b-4708-9237-40d042fb0363"
NC_040878.1	RepeatMasker	DNA/MULE-MuDR	64561596	64561736	723	+	.	ID="RND-6_FAMILY-608";Tend="1334";Tstart="1170";shortTE="F";uid="c525f77e-3935-4deb-bdcd-b3bbfc92b418"
NC_040878.1	RepeatMasker	DNA/hAT-Charlie	85724503	85724721	1018	+	.	ID="HAT-N1_AP";Tend="561";Tstart="324";shortTE="F";uid="f7bee692-ce16-4d20-814f-4f15aced9459"
NC_040878.1	RepeatMasker	LINE/RTE-BovB	72262623	72262844	896	+	.	ID="RND-6_FAMILY-1124";Tend="1230";Tstart="1020";shortTE="F";uid="91072554-e737-4d17-b6e5-92b3f50e2a57"
NC_040878.1	RepeatMasker	DNA/hAT-hAT19	11947174	11947755	844	+	.	ID="RND-6_FAMILY-6300";Tend="8511";Tstart="7962";shortTE="F";uid="6327ffa8-1e4b-437b-992f-8fa9352eedb1"
NC_040878.1	RepeatMasker	DNA	39097665	39098034	1048	+	.	ID="DNA-TTAA-1_AP";Tend="374";Tstart="12";shortTE="F";uid="2ff9a671-5127-45bb-bc93-2178807f86cd"
NC_040878.1	RepeatMasker	DNA/TcMar-Tc1	1641150	1641559	1702	+	.	ID="RND-6_FAMILY-10359";TEgroup="ctg_2%7CRND-6_FAMILY-10359%7C1";Tend="1496";Tstart="479";shortTE="F";uid="4d5b5fd6-8bd4-46d6-9666-151597f9b2bf"
NC_040878.1	RepeatMasker	DNA/Ginger-2	61930367	61930719	1537	+	.	ID="RND-6_FAMILY-2293";Tend="1443";Tstart="1015";shortTE="F";uid="ce406806-9eba-4ea2-8274-789d2b29533e"
NC_040878.1	RepeatMasker	DNA	67466255	67466505	1543	+	.	ID="RND-6_FAMILY-1458";Tend="2140";Tstart="1881";shortTE="F";uid="5390aedc-56a5-412a-a0fa-246c2c8adcf9"
NC_040878.1	RepeatMasker	DNA	33815375	33816065	748	+	.	ID="DNA4-2B_AP";Tend="720";Tstart="1";shortTE="F";uid="3161bfb2-fd19-4d72-b19c-1b213352676a"
NC_040878.1	RepeatMasker	Unknown	42954883	42955163	2078	+	.	ID="RND-5_FAMILY-2904";Tend="1226";Tstart="944";shortTE="F";uid="b2d0874f-3ba1-4eeb-bcd1-4e6bd228f4d2"
NC_040878.1	RepeatMasker	DNA/hAT-Charlie	80111916	80112071	404	+	.	ID="RND-6_FAMILY-3434";Tend="1098";Tstart="920";shortTE="F";uid="cae19e4d-bf7f-4509-9353-2edffca0ac9e"
NC_040878.1	RepeatMasker	DNA/Ginger-1	69608419	69608823	2212	+	.	ID="RND-6_FAMILY-4326";Tend="1345";Tstart="938";shortTE="F";uid="1b1d5734-e1b6-4a44-abb3-50abb74f0833"
NC_040878.1	RepeatMasker	DNA/Kolobok-E	76138934	76139075	429	+	.	ID="RND-6_FAMILY-13774";Tend="2392";Tstart="2236";shortTE="F";uid="3e8919e5-46b8-4b34-b1a4-133df6a7ef91"
NC_040878.1	RepeatMasker	LTR/Gypsy	87322462	87322790	2843	+	.	ID="RND-6_FAMILY-32884";Tend="769";Tstart="442";shortTE="F";uid="7a0d23aa-3fa0-444e-b395-c59a87296f70"
NC_040878.1	RepeatMasker	DNA	17002511	17002935	1762	+	.	ID="DNA-TTAA-1_AP";Tend="423";Tstart="1";shortTE="F";uid="9f5ea80d-51e0-4acb-811d-a03dd69c3b06"
NC_040878.1	RepeatMasker	DNA	58141271	58141580	964	+	.	ID="TTAA2_AP";Tend="315";Tstart="8";shortTE="F";uid="226db14e-5067-4ce4-afb3-3dcf1b2acc02"
NC_040878.1	RepeatMasker	DNA/PIF-Harbinger	29342912	29345019	1644	+	.	ID="RND-5_FAMILY-215";TEgroup="ctg_2%7CRND-5_FAMILY-215%7C2";Tend="2254";Tstart="69";shortTE="F";uid="2c81b17b-de0a-411d-b606-0401cc699b35"
NC_040878.1	RepeatMasker	DNA	79229477	79229852	435	+	.	ID="RND-6_FAMILY-1458";Tend="1871";Tstart="1487";shortTE="F";uid="b9a3989a-b472-4d4c-8eb5-0a47c649a4db"
NC_040878.1	RepeatMasker	Retroposon?	46817580	46817914	543	+	.	ID="SINE2-1_AP";Tend="953";Tstart="653";shortTE="F";uid="738202f3-9ecc-42f2-9a12-c3e6aa10ddd2"
NC_040878.1	RepeatMasker	Retroposon?	43962436	43964580	15120	+	.	ID="RND-5_FAMILY-3902";Tend="3271";Tstart="1001";shortTE="F";uid="3fbb13d6-0188-4aa9-96dd-a86951c65bce"
NC_040878.1	RepeatMasker	DNA	33571296	33571778	709	+	.	ID="dna4-2_ap";Tend="539";Tstart="3";shortTE="F";uid="f25b98aa-6e9f-42e9-a69b-aef1b1decb5b"
NC_040878.1	RepeatMasker	Unknown	31255602	31255719	639	+	.	ID="RND-6_FAMILY-10618";Tend="694";Tstart="587";shortTE="F";uid="1cf51f3b-a215-4305-a588-f8b21f3dde8b"
NC_040878.1	RepeatMasker	Retroposon?	3315333	3315794	454	+	.	ID="SINE2-1_AP";TEgroup="ctg_2%7CSINE2-1_AP%7C2";Tend="1258";Tstart="149";shortTE="F";uid="cfa9323c-96a8-416e-ba8e-4277a5540471"
NC_040878.1	RepeatMasker	DNA/hAT-hAT19	92134427	92134587	816	+	.	ID="rnd-6_family-16104";Tend="1134";Tstart="988";shortTE="F";uid="a7e6f40c-c618-40dc-8efe-169ef0704122"
NC_040878.1	RepeatMasker	Unknown	27165674	27165781	516	+	.	ID="RND-1_FAMILY-23";Tend="683";Tstart="562";shortTE="F";uid="d5ed6c3b-f9b0-4ece-88f4-f4d022ad45ea"
NC_040878.1	RepeatMasker	Retroposon?	90620523	90620703	436	+	.	ID="SINE2-2_AP";Tend="1996";Tstart="1827";shortTE="F";uid="94caf372-ed9e-422f-8d29-1a0e48a60a20"
NC_040878.1	RepeatMasker	LTR/Gypsy	70234647	70234789	484	+	.	ID="GYPSY68-I_AG";Tend="2255";Tstart="2114";shortTE="F";uid="cb222433-6016-43b2-815e-4763e1e8270d"
NC_040878.1	RepeatMasker	DNA	36639491	36639838	1171	+	.	ID="TTAA11_AP";Tend="374";Tstart="1";shortTE="F";uid="ea2f4694-f42f-4df8-a309-383f7ddd55d5"
NC_040878.1	RepeatMasker	DNA/Kolobok-E	27028931	27029034	404	+	.	ID="RND-5_FAMILY-3544";Tend="994";Tstart="893";shortTE="F";uid="24dc6eba-9f07-4aa7-a295-94a556894721"
NC_040878.1	RepeatMasker	Unknown	33225706	33255093	25438	+	.	ID="RND-4_FAMILY-1739";Tend="5180";Tstart="1";shortTE="F";uid="b7ea5e76-1cba-4db9-b7ce-35a9d24af161"
NC_040878.1	RepeatMasker	DNA/hAT-Tip100	91540786	91540937	404	+	.	ID="RND-6_FAMILY-1897";Tend="2248";Tstart="2081";shortTE="F";uid="b4a76542-6d78-4795-ba11-e6fe097d8d98"
NC_040878.1	RepeatMasker	DNA/hAT-Charlie	61775103	61775437	471	+	.	ID="HAT-N1_AP";TEgroup="ctg_2%7CHAT-N1_AP%7C6";Tend="561";Tstart="1";shortTE="T";uid="9c792cbe-6dd6-4619-824a-0f7051ce75fb"
NC_040878.1	RepeatMasker	Unknown	59649522	59649986	2795	+	.	ID="RND-5_FAMILY-1546";Tend="1366";Tstart="843";shortTE="F";uid="ac408a42-7dd7-4602-bf58-a4b0fcfd131d"
NC_040878.1	RepeatMasker	DNA/Ginger-1	22573210	22573429	456	+	.	ID="RND-6_FAMILY-1628";Tend="2067";Tstart="1840";shortTE="F";uid="b2226020-e653-498a-8817-628727ac69d3"
NC_040878.1	RepeatMasker	Unknown	26871098	26871368	539	+	.	ID="RND-5_FAMILY-12798";Tend="1189";Tstart="936";shortTE="F";uid="0a7c8232-501f-46c5-b4c2-cbd4e4a6ad41"
NC_040878.1	RepeatMasker	DNA/TcMar-Tigger	26902367	26902632	1638	+	.	ID="RND-1_FAMILY-145";TEgroup="ctg_2%7CRND-1_FAMILY-145%7C1";Tend="1429";Tstart="965";shortTE="F";uid="fa5bbb5d-9c04-41a7-8522-44e630bb0c16"
NC_040878.1	RepeatMasker	LINE/L2	86521664	86522203	509	+	.	ID="CR1-1_NVI";Tend="3585";Tstart="3048";shortTE="F";uid="b2987e21-66b5-45ac-bc6a-6e1d58f2370a"
NC_040878.1	RepeatMasker	DNA/TcMar-Tc1	40177377	40177792	1676	+	.	ID="RND-6_FAMILY-10359";TEgroup="ctg_2%7CRND-6_FAMILY-10359%7C5";Tend="833";Tstart="460";shortTE="F";uid="48399574-addb-4c1e-bc1d-03385fe6a5b5"
NC_040878.1	RepeatMasker	Unknown	1259448	1260079	1883	+	.	ID="RND-6_FAMILY-62";Tend="1626";Tstart="967";shortTE="F";uid="b05f44db-8567-4076-ab69-a6743a80e3ec"
NC_040878.1	RepeatMasker	LINE/CR1	42886754	42887530	534	+	.	ID="RND-6_FAMILY-811";Tend="1599";Tstart="819";shortTE="F";uid="2ec9b297-8195-4c05-aac9-982aad9a75dd"
NC_040878.1	RepeatMasker	DNA/Kolobok-E	75209489	75209721	482	+	.	ID="KOLOBOKE-2_AP";Tend="1334";Tstart="1118";shortTE="F";uid="d63df123-50fb-4520-b5df-3702c5dc764b"
NC_040878.1	RepeatMasker	Unknown	79174938	79175241	2323	+	.	ID="RND-1_FAMILY-55";Tend="1233";Tstart="937";shortTE="F";uid="ffc5e722-ac7f-4d12-b25a-98eaf4321d16"
NC_040878.1	RepeatMasker	Unknown	87973899	87974100	1081	+	.	ID="RND-4_FAMILY-380";Tend="801";Tstart="606";shortTE="F";uid="b3b99a8b-4ed1-4772-a156-322443eac2a6"
NC_040878.1	RepeatMasker	DNA/hAT-Tip100	35582498	35582707	432	+	.	ID="DNA8-87_AP";Tend="822";Tstart="632";shortTE="F";uid="267e8cec-1dae-47f9-9502-74080af7406f"
NC_040878.1	RepeatMasker	LINE/I-Jockey	56612070	56612659	545	+	.	ID="JOCKEY-3_RPR";Tend="3894";Tstart="3319";shortTE="F";uid="7bbb985c-0081-4df5-bdb4-bd3561e0ecbe"
NC_040878.1	RepeatMasker	DNA	58739594	58739753	408	+	.	ID="TTAA8_AP";Tend="162";Tstart="5";shortTE="F";uid="8635b2cb-a950-4da1-b43e-a206dc39c15a"
NC_040878.1	RepeatMasker	Unknown	38823250	38823974	1388	+	.	ID="RND-6_FAMILY-119";TEgroup="ctg_2%7CRND-6_FAMILY-119%7C4";Tend="1362";Tstart="813";shortTE="F";uid="9e399eca-22f2-4c74-b106-ed8856c1dec7"
NC_040878.1	RepeatMasker	Retroposon?	61899038	61900861	28248	+	.	ID="RND-1_FAMILY-74";Tend="1606";Tstart="6";shortTE="F";uid="a59ab398-41b2-4ba5-8a39-196eebbcbeac"
NC_040878.1	RepeatMasker	DNA/CMC-EnSpm	81663979	81664439	519	+	.	ID="RND-4_FAMILY-1283";TEgroup="ctg_2%7CRND-4_FAMILY-1283%7C7";Tend="797";Tstart="291";shortTE="F";uid="66b7340a-c9ff-47cb-93d0-6e05535caea5"
NC_040878.1	RepeatMasker	Unknown	78141023	78141256	1239	+	.	ID="RND-1_FAMILY-46";TEgroup="ctg_2%7CRND-1_FAMILY-46%7C3";Tend="1388";Tstart="892";shortTE="F";uid="f96823df-f9ba-4e20-a8b3-5976f6062016"
NC_040878.1	RepeatMasker	DNA	25531246	25531704	2912	+	.	ID="RND-6_FAMILY-1458";Tend="1733";Tstart="1258";shortTE="F";uid="163b3427-6a73-4772-8390-5701f634f3dd"
NC_040878.1	RepeatMasker	DNA	23662652	23662795	424	+	.	ID="RND-6_FAMILY-1458";Tend="1677";Tstart="1536";shortTE="F";uid="001e6f40-7026-4440-9826-7c9632309453"
NC_040878.1	RepeatMasker	DNA/Ginger-1	27770759	27770874	781	+	.	ID="RND-6_FAMILY-4326";Tend="1137";Tstart="1021";shortTE="F";uid="905dce7b-28ab-4bb6-84ea-8774d49e31aa"
NC_040878.1	RepeatMasker	DNA	21118133	21118407	524	+	.	ID="dna4-2_ap";Tend="249";Tstart="1";shortTE="F";uid="19b8b3a4-92a4-4137-9118-34a3c4dcfc01"
NC_040878.1	RepeatMasker	DNA/hAT	33094313	33094915	4493	+	.	ID="RND-6_FAMILY-2891";Tend="1571";Tstart="964";shortTE="F";uid="8456d896-5086-42c9-bc71-28d255188e45"
NC_040878.1	RepeatMasker	DNA/hAT-hAT19	43170754	43171383	2444	+	.	ID="RND-6_FAMILY-6322";TEgroup="ctg_2%7CRND-6_FAMILY-6322%7C3";Tend="1466";Tstart="723";shortTE="F";uid="0d1bfc79-3a95-48c9-b6de-f2b02623b62c"
NC_040878.1	RepeatMasker	DNA/hAT-Tip100	77431294	77431521	554	+	.	ID="DNA8-87_AP";Tend="822";Tstart="634";shortTE="F";uid="7a79c6e4-dcec-4ded-91c4-03126785f275"
NC_040878.1	RepeatMasker	DNA/hAT-Tip100	91935688	91936194	2995	+	.	ID="RND-5_FAMILY-880";Tend="1490";Tstart="932";shortTE="F";uid="b6b73a06-5806-49cb-b041-22eb68dffa1f"
NC_040878.1	RepeatMasker	DNA	66038084	66038631	1103	+	.	ID="RND-6_FAMILY-1179";Tend="1507";Tstart="1050";shortTE="F";uid="e689d6b5-c8ac-4988-a9ba-939cca239857"
NC_040878.1	RepeatMasker	DNA/hAT-Charlie	749150	749277	715	+	.	ID="RND-6_FAMILY-5427";Tend="1205";Tstart="1063";shortTE="F";uid="67c2ec71-04e4-4ad6-bd80-cfae9d22d8db"
NC_040878.1	RepeatMasker	RC/Helitron	51202928	51203358	1585	+	.	ID="RND-5_FAMILY-67";Tend="1482";Tstart="1024";shortTE="F";uid="ad555afe-576a-4956-8cf7-4c117afb997d"
NC_040878.1	RepeatMasker	DNA/P	60634667	60634969	584	+	.	ID="P-4_AP";TEgroup="ctg_2%7CP-4_AP%7C1";Tend="4074";Tstart="1";shortTE="F";uid="c0ed6698-ed49-4749-8796-6facaec21c79"
NC_040878.1	RepeatMasker	Retroposon?	21018062	21018239	423	+	.	ID="SINE2-2_AP";Tend="194";Tstart="1";shortTE="F";uid="f3815045-97af-43ac-9546-9153ecdb398c"
NC_040878.1	RepeatMasker	DNA	33127409	33127953	1367	+	.	ID="DNA4-2_AP";Tend="769";Tstart="183";shortTE="F";uid="8302b6aa-dd4f-4a0c-aebe-4a0107910b26"
NC_040878.1	RepeatMasker	RC/Helitron	85031778	85033172	2372	+	.	ID="HELITRON-3_RPR";Tend="3153";Tstart="1631";shortTE="F";uid="f66a66f0-9e2e-4587-adea-8854f9f8fa32"
NC_040878.1	RepeatMasker	Unknown	7522779	7523331	3493	+	.	ID="RND-4_FAMILY-975";Tend="1295";Tstart="742";shortTE="F";uid="a2061642-c42d-4067-b951-8bf02fbf75c3"
NC_040878.1	RepeatMasker	Unknown	2962064	2962345	1152	+	.	ID="RND-5_FAMILY-5039";Tend="1243";Tstart="976";shortTE="F";uid="c42dbc66-e57e-4bba-836f-57ba1fb90a32"
NC_040878.1	RepeatMasker	Unknown	4942806	4942967	444	+	.	ID="RND-6_FAMILY-14030";Tend="1834";Tstart="1689";shortTE="F";uid="0db54621-8cc1-4067-9297-13452eb893b4"
NC_040878.1	RepeatMasker	DNA/hAT-hATm	79410761	79410893	463	+	.	ID="HAT-4C_AP";Tend="4008";Tstart="3872";shortTE="F";uid="efc3df3d-07c7-4bd8-aed7-ea933f59769c"
NC_040878.1	RepeatMasker	Unknown	72293100	72293920	5961	+	.	ID="RND-1_FAMILY-7";Tend="1806";Tstart="958";shortTE="F";uid="469fb275-5603-463e-8700-2e0a50463482"
NC_040878.1	RepeatMasker	DNA	22311668	22312399	1766	+	.	ID="DNA4-2_AP";Tend="764";Tstart="17";shortTE="F";uid="1a5c202f-7438-479c-8c78-6f4da8b73eb9"
NC_040878.1	RepeatMasker	DNA	80464968	80465499	528	+	.	ID="DNA4-2_AP";Tend="512";Tstart="14";shortTE="F";uid="25a615f9-8611-40e9-9358-8923e2abcd52"
NC_040878.1	RepeatMasker	DNA	60268854	60269555	1471	+	.	ID="DNA4-2_AP";Tend="765";Tstart="27";shortTE="F";uid="36db9a0c-c857-4262-9f11-734e644e5d5e"
NC_040878.1	RepeatMasker	DNA	77558045	77558775	2376	+	.	ID="DNA4-2_AP";Tend="754";Tstart="1";shortTE="F";uid="a60c084b-5a4b-40d1-9038-04a6f120d900"
NC_040878.1	RepeatMasker	DNA/Ginger-1	44484419	44484569	961	+	.	ID="RND-6_FAMILY-4326";Tend="1119";Tstart="969";shortTE="F";uid="8b35e111-0574-4cf8-a239-6688e8d702af"
NC_040878.1	RepeatMasker	Unknown	14140056	14140323	775	+	.	ID="RND-6_FAMILY-6588";Tend="1485";Tstart="1173";shortTE="F";uid="f6f77c7c-6d3e-47c6-be89-90f0e22a10a5"
NC_040878.1	RepeatMasker	Retroposon?	58995665	58996924	1772	+	.	ID="SINE2-1_AP";Tend="1749";Tstart="448";shortTE="F";uid="4970a564-2de1-490c-9769-7f53662db372"
NC_040878.1	RepeatMasker	DNA	77696092	77696227	702	+	.	ID="DNA4-5B_AP";Tend="263";Tstart="127";shortTE="F";uid="8628351f-a14f-4a01-ba2f-ec4b54f9ff8a"
NC_040878.1	RepeatMasker	DNA/hAT-Charlie	10738310	10738470	825	+	.	ID="RND-1_FAMILY-24";Tend="1155";Tstart="968";shortTE="F";uid="2c5903a3-ff14-4a9f-a4d6-098e0066b0cf"
NC_040878.1	RepeatMasker	Unknown	20128728	20129156	2908	+	.	ID="RND-1_FAMILY-11";Tend="1688";Tstart="1249";shortTE="F";uid="915f1279-69af-4fc7-bbfc-64ee3b0ea2a4"
NC_040878.1	RepeatMasker	DNA/hAT-hAT19	53557327	53557549	403	+	.	ID="HAT-N7_AP";Tend="647";Tstart="379";shortTE="F";uid="8c26bdc9-2770-4dca-93d3-3a9fcbacb3e8"
NC_040878.1	RepeatMasker	DNA/Merlin	91228608	91230170	9839	+	.	ID="RND-6_FAMILY-19834";Tend="2516";Tstart="1002";shortTE="F";uid="d7346df2-331c-4960-87cb-7c745514ecc4"
NC_040878.1	RepeatMasker	DNA/hAT-hATm	86247870	86248148	1135	+	.	ID="HAT-4B_AP";Tend="3292";Tstart="3024";shortTE="F";uid="e95e1d3a-81e6-42bf-ab9a-2d2c207bc20c"
NC_040878.1	RepeatMasker	Unknown	83111546	83111897	541	+	.	ID="RND-1_FAMILY-9";TEgroup="ctg_2%7CRND-1_FAMILY-9%7C4";Tend="1441";Tstart="949";shortTE="T";uid="aa1a109c-9975-41fb-9306-8bcde7e4a4b8"
NC_040878.1	RepeatMasker	Retroposon?	90893405	90894250	1020	+	.	ID="SINE2-1_AP";Tend="1471";Tstart="555";shortTE="F";uid="0066555b-6a9d-48e0-ae5a-a7db6c84d52e"
NC_040878.1	RepeatMasker	DNA/Ginger-1	73261359	73261580	473	+	.	ID="RND-6_FAMILY-4326";Tend="1957";Tstart="1738";shortTE="F";uid="42ccaa7c-d0cb-46dd-a292-fe06ae9d29eb"
NC_040878.1	RepeatMasker	DNA	81909898	81910523	590	+	.	ID="dna4-3_ap";Tend="507";Tstart="1";shortTE="F";uid="a5114ec5-f879-48a3-b9e5-99f3084dc662"
NC_040878.1	RepeatMasker	DNA	59783108	59783558	1465	+	.	ID="DNA4-2_AP";Tend="762";Tstart="298";shortTE="F";uid="355359cb-62cf-4d04-8c17-8deb8020e026"
NC_040878.1	RepeatMasker	DNA/Kolobok-E	40941890	40942013	501	+	.	ID="KOLOBOKE-2_AP";Tend="1246";Tstart="1119";shortTE="F";uid="003d334d-79b2-431e-bd27-114f5742af24"
NC_040878.1	RepeatMasker	Unknown	78730411	78730975	2530	+	.	ID="RND-5_FAMILY-3670";Tend="1384";Tstart="824";shortTE="F";uid="30d6b6d2-e24b-47da-9af8-4ff0da451b7f"
NC_040878.1	RepeatMasker	DNA	19277570	19277972	1492	+	.	ID="DNA-TTAA-1_AP";Tend="423";Tstart="5";shortTE="F";uid="4560d3cc-b907-472f-87d7-f03d9b8c1ecb"
NC_040878.1	RepeatMasker	Retroposon?	72183260	72183518	493	+	.	ID="SINE2-1_AP";Tend="1473";Tstart="1195";shortTE="F";uid="825a993a-c540-48aa-aeb8-11e4e8b50318"
NC_040878.1	RepeatMasker	DNA/TcMar-Tigger	24844651	24845150	773	+	.	ID="DNA2-8_AP";TEgroup="ctg_2%7CDNA2-8_AP%7C1";Tend="765";Tstart="46";shortTE="F";uid="a74cc6d5-b4e6-400d-841f-4b7a17a6206e"
NC_040878.1	RepeatMasker	DNA	72135223	72135429	905	+	.	ID="DNA4-2_AP";Tend="764";Tstart="558";shortTE="F";uid="1be52b1e-357e-407d-a283-9cffcd88f4b3"
NC_040878.1	RepeatMasker	DNA/Ginger-1	42251214	42251637	638	+	.	ID="RND-6_FAMILY-4326";Tend="1993";Tstart="1555";shortTE="F";uid="7a7fac19-2d47-4199-bf12-85168384842c"
NC_040878.1	RepeatMasker	DNA/hAT-Charlie	19581249	19581466	664	+	.	ID="DNA8-32_AP";Tend="240";Tstart="1";shortTE="F";uid="76610577-f862-4dc6-92ec-c8f239c536f4"
NC_040878.1	RepeatMasker	Unknown	2592738	2593330	3898	+	.	ID="RND-5_FAMILY-272";Tend="1548";Tstart="926";shortTE="F";uid="4357926f-0728-491f-b596-e674a0ea048a"
NC_040878.1	RepeatMasker	DNA	76889144	76889377	828	+	.	ID="TTAA2C_AP";Tend="423";Tstart="190";shortTE="F";uid="a3ec49a3-b0e2-4d43-8e3b-7e5b8234be22"
NC_040878.1	RepeatMasker	Unknown	91459960	91460165	1135	+	.	ID="RND-5_FAMILY-6295";Tend="884";Tstart="678";shortTE="F";uid="437cd8b4-521a-4867-a3e6-5e63644389f2"
NC_040878.1	RepeatMasker	RC/Helitron	26359393	26359672	1108	+	.	ID="RND-5_FAMILY-67";Tend="1454";Tstart="1141";shortTE="F";uid="9acb0007-2cff-4ce3-9029-b285a856d035"
NC_040878.1	RepeatMasker	DNA/hAT-hAT19	86751201	86751339	656	+	.	ID="RND-4_FAMILY-641";Tend="1494";Tstart="1350";shortTE="F";uid="5ffde193-a715-4ed3-84cd-5d147c541fa8"
NC_040878.1	RepeatMasker	Unknown	20803100	20803320	1673	+	.	ID="RND-1_FAMILY-90";Tend="1213";Tstart="994";shortTE="F";uid="ce2fa0a4-204e-4bf2-ace5-58245f91dbea"
NC_040878.1	RepeatMasker	DNA	89453363	89453869	1112	+	.	ID="DNA4-3_AP";Tend="634";Tstart="115";shortTE="F";uid="022deb8a-67fc-4bae-82dd-f80c65c2788c"
NC_040878.1	RepeatMasker	DNA/hAT?	69392735	69392937	1275	+	.	ID="RND-5_FAMILY-2744";Tend="1166";Tstart="945";shortTE="F";uid="ca4f8e9f-b16f-4415-9f88-31fefdae184e"
NC_040878.1	RepeatMasker	DNA/hAT-Charlie	53376806	53377128	1952	+	.	ID="RND-1_FAMILY-89";Tend="1334";Tstart="1031";shortTE="F";uid="01f7640f-a157-4b8c-a336-747460debe82"
NC_040878.1	RepeatMasker	Retroposon?	86918425	86919165	686	+	.	ID="SINE2-1_AP";Tend="1033";Tstart="317";shortTE="F";uid="8629a87b-659b-49a8-991f-c2a0c76cac42"
NC_040878.1	RepeatMasker	DNA	18776664	18776777	456	+	.	ID="DNA3-9_AP";Tend="140";Tstart="10";shortTE="F";uid="8d1687ef-d0e6-4597-8a06-825e4f8ef0d7"
NC_040878.1	RepeatMasker	DNA	56408414	56408790	901	+	.	ID="DNA4-3_AP";Tend="377";Tstart="1";shortTE="F";uid="85b920ba-b0df-4c2c-b11d-4ef6135aa9e8"
NC_040878.1	RepeatMasker	DNA	26661068	26661532	817	+	.	ID="DNA4-2_AP";Tend="765";Tstart="236";shortTE="F";uid="5a0c5dd1-399d-49c2-bf4c-12c3e20b2695"
NC_040878.1	RepeatMasker	DNA	82030911	82031032	412	+	.	ID="dna4-2_ap";Tend="682";Tstart="570";shortTE="F";uid="8223593e-0070-4d0d-8e85-c4493dcb4db9"
NC_040878.1	RepeatMasker	DNA/hAT-Tip100	77397779	77398393	4675	+	.	ID="RND-5_FAMILY-3172";Tend="1436";Tstart="813";shortTE="F";uid="747545db-ec78-4265-bd46-82325f8f360e"
NC_040878.1	RepeatMasker	DNA	63773912	63774161	1150	+	.	ID="RND-6_FAMILY-6323";Tend="2100";Tstart="1882";shortTE="F";uid="8d0904e8-885b-4099-bf9f-2eee3992acda"
NC_040878.1	RepeatMasker	DNA/hAT-Tip100	8568380	8569038	3881	+	.	ID="RND-5_FAMILY-6156";Tend="2024";Tstart="1327";shortTE="F";uid="67697021-c0fa-47f3-b248-581ea8f59883"
NC_040878.1	RepeatMasker	DNA	63987411	63987568	413	+	.	ID="ttaa2c_ap";Tend="368";Tstart="210";shortTE="F";uid="df344216-a463-43e6-a30c-e8894e8b86b9"
NC_040878.1	RepeatMasker	DNA	23004925	23005154	907	+	.	ID="DNA4-2_AP";Tend="768";Tstart="545";shortTE="F";uid="8238de40-f4ab-4e0c-a74c-378b63985832"
NC_040878.1	RepeatMasker	Unknown	73587899	73588067	888	+	.	ID="RND-6_FAMILY-2852";Tend="1508";Tstart="1346";shortTE="F";uid="0d36746a-8acd-4934-b5db-c3209c29f060"
NC_040878.1	RepeatMasker	DNA/TcMar-Tigger	31621167	31621721	1734	+	.	ID="RND-5_FAMILY-4790";Tend="4783";Tstart="4218";shortTE="F";uid="f451b180-3f26-4e93-bd02-da5178bf20eb"
NC_040878.1	RepeatMasker	DNA/hAT-hAT19	36976056	36976220	459	+	.	ID="RND-6_FAMILY-6322";Tend="942";Tstart="780";shortTE="F";uid="fce488fd-2408-4bb5-a695-6435547bed8f"
NC_040878.1	RepeatMasker	DNA	89934540	89934953	1115	+	.	ID="TTAA2C_AP";Tend="414";Tstart="1";shortTE="F";uid="09eaff95-66bd-49dd-b0e8-978fe92f8c9f"
NC_040878.1	RepeatMasker	DNA	40602578	40602720	569	+	.	ID="DNA-TTAA-1_AP";Tend="149";Tstart="1";shortTE="F";uid="e63d506b-821e-44fa-b0b9-a1c1a18d6d86"
NC_040878.1	RepeatMasker	DNA	1173926	1174065	501	+	.	ID="DNA8-77_AP";Tend="383";Tstart="240";shortTE="F";uid="9ca317d7-016a-42f2-966f-3175eef57d7b"
NC_040878.1	RepeatMasker	DNA/TcMar-Mariner	43323947	43324185	966	+	.	ID="MARINER-N30_HSAL";Tend="237";Tstart="1";shortTE="F";uid="b3ffd5eb-142d-45fb-aa22-1390d5e2a53c"
NC_040878.1	RepeatMasker	DNA/Ginger-1	44668033	44668556	2888	+	.	ID="RND-6_FAMILY-4326";Tend="1713";Tstart="1187";shortTE="F";uid="daeff981-ed10-4b13-8ccb-d4ec36ddd0dd"
NC_040878.1	RepeatMasker	Unknown	31247634	31247900	791	+	.	ID="RND-6_FAMILY-1255";Tend="2297";Tstart="2064";shortTE="F";uid="99cca9e4-20c0-48c4-a922-eb4eb7acad22"
NC_040878.1	RepeatMasker	DNA/Kolobok-E	24528198	24528428	573	+	.	ID="KOLOBOKE-2_AP";Tend="1364";Tstart="1129";shortTE="F";uid="deab65d0-81a5-4b2d-bc96-aeea3a50cf4f"
NC_040878.1	RepeatMasker	Retroposon?	38502924	38503393	453	+	.	ID="SINE2-1_AP";Tend="787";Tstart="244";shortTE="F";uid="5744b15b-1aae-4f72-b00f-9f3a7d363475"
NC_040878.1	RepeatMasker	Unknown	78809242	78809442	920	+	.	ID="RND-1_FAMILY-91";Tend="1352";Tstart="1161";shortTE="F";uid="8a531bbf-854a-4768-a784-fe78e348d0d5"
NC_040878.1	RepeatMasker	Unknown	79716374	79717537	6742	+	.	ID="RND-6_FAMILY-11517";Tend="1592";Tstart="521";shortTE="F";uid="92f8af88-12ec-4278-92f0-7e4116b0ce5c"
NC_040878.1	RepeatMasker	RC/Helitron	34075196	34075627	761	+	.	ID="HELITRON-3_NVI";Tend="3734";Tstart="3302";shortTE="F";uid="bd6b8957-9b3d-4cbd-9974-a70042675d0e"
NC_040878.1	RepeatMasker	DNA/hAT-Tip100	87729259	87730186	5915	+	.	ID="RND-6_FAMILY-7381";Tend="1849";Tstart="929";shortTE="F";uid="2d9ea2b1-5d35-46a0-8701-1964b7db989a"
NC_040878.1	RepeatMasker	DNA/Ginger-2	75522507	75523032	2805	+	.	ID="RND-5_FAMILY-684";Tend="1549";Tstart="990";shortTE="F";uid="947ece00-005e-4091-ade0-df9d935be3f1"
NC_040878.1	RepeatMasker	DNA/hAT-Tip100	34053436	34053778	1138	+	.	ID="RND-5_FAMILY-93";TEgroup="ctg_2%7CRND-5_FAMILY-93%7C4";Tend="1920";Tstart="1482";shortTE="F";uid="7f3c662b-7f31-412e-975b-daa07c9c414f"
NC_040878.1	RepeatMasker	DNA	21917757	21917967	1184	+	.	ID="TTAA3_AP";Tend="231";Tstart="24";shortTE="F";uid="b236a01d-2d4f-475c-86fc-c17c8198fe15"
NC_040878.1	RepeatMasker	DNA	86541094	86541264	405	+	.	ID="RND-6_FAMILY-1458";Tend="1896";Tstart="1715";shortTE="F";uid="efdd0f61-58bf-4403-a8f0-e53018253a53"
NC_040878.1	RepeatMasker	Unknown	89893462	89893604	726	+	.	ID="RND-6_FAMILY-1261";Tend="1262";Tstart="1116";shortTE="F";uid="0e60ab61-e68c-4176-98f9-ff83db950972"
NC_040878.1	RepeatMasker	Unknown	78267665	78268376	1040	+	.	ID="RND-1_FAMILY-46";TEgroup="ctg_2%7CRND-1_FAMILY-46%7C4";Tend="1229";Tstart="893";shortTE="F";uid="2b3e2080-4090-419f-9929-e8c78fc731b0"
NC_040878.1	RepeatMasker	Unknown	1226457	1226823	1966	+	.	ID="RND-6_FAMILY-62";Tend="1638";Tstart="1225";shortTE="F";uid="c18d9edf-12c4-4465-88d1-2656b77ae0dd"
NC_040878.1	RepeatMasker	Unknown	76396955	76397133	887	+	.	ID="RND-6_FAMILY-14942";Tend="1067";Tstart="888";shortTE="F";uid="055c0349-cb25-46fd-a6f7-7e6a7962c38d"
NC_040878.1	RepeatMasker	DNA/Kolobok-E	53950984	53951115	403	+	.	ID="KOLOBOKE-3_AP";Tend="2173";Tstart="2033";shortTE="F";uid="f1ead0c0-7c68-4d35-b6f7-7895462b375f"
NC_040878.1	RepeatMasker	Unknown	49794044	49794749	3437	+	.	ID="RND-5_FAMILY-1851";Tend="1748";Tstart="1059";shortTE="F";uid="03dbdc31-9e5b-40e0-a29a-2bd6e9c969ce"
NC_040878.1	RepeatMasker	DNA	61966729	61966967	1359	+	.	ID="TTAA3_AP";Tend="429";Tstart="170";shortTE="F";uid="3c9ec009-adcb-416f-8c88-d35ed51fab68"
NC_040878.1	RepeatMasker	Unknown	19246463	19246815	1981	+	.	ID="RND-5_FAMILY-1287";Tend="1327";Tstart="962";shortTE="F";uid="3597339a-49da-47da-9de0-9e86a89861de"
NC_040878.1	RepeatMasker	DNA	76246109	76246261	669	+	.	ID="TTAA4B_AP";Tend="430";Tstart="275";shortTE="F";uid="f21663b0-eeb3-4d0a-afde-3a73cdf3f7ec"
NC_040878.1	RepeatMasker	DNA/CMC-EnSpm	8564451	8564737	452	+	.	ID="RND-5_FAMILY-523";Tend="768";Tstart="455";shortTE="F";uid="a198c77c-03d7-474c-85f5-57fb8032c8bf"
NC_040878.1	RepeatMasker	Retroposon?	56624529	56625660	1063	+	.	ID="SINE2-1_AP";Tend="1243";Tstart="1";shortTE="F";uid="fff86b37-b948-4008-a428-adc00637a978"
NC_040878.1	RepeatMasker	RC/Helitron	51425319	51425507	874	+	.	ID="RND-6_FAMILY-928";Tend="1152";Tstart="924";shortTE="F";uid="c8999ce4-4055-43db-b69a-804248a4f2a6"
NC_040878.1	RepeatMasker	DNA/Ginger-1	24155876	24156320	742	+	.	ID="RND-6_FAMILY-4326";Tend="1956";Tstart="1515";shortTE="F";uid="951d7ad7-813e-4dc7-857f-469129c9d5a9"
NC_040878.1	RepeatMasker	DNA/hAT-Tip100	38128948	38129288	1874	+	.	ID="RND-5_FAMILY-3148";Tend="1301";Tstart="956";shortTE="F";uid="148cafe6-6936-4f11-8f83-b1cd81e69c12"
NC_040878.1	RepeatMasker	DNA/hAT	87781066	87781321	1286	+	.	ID="HAT-N18_AP";Tend="809";Tstart="561";shortTE="F";uid="5378670a-eca3-427f-82de-927111969376"
NC_040878.1	RepeatMasker	DNA/Sola-1	69551625	69551730	578	+	.	ID="RND-5_FAMILY-1906";Tend="1073";Tstart="955";shortTE="F";uid="775920f8-e54f-4fff-a66e-a5fd36864e94"
NC_040878.1	RepeatMasker	Retroposon?	51368520	51368696	438	+	.	ID="SINE2-1_AP";Tend="188";Tstart="3";shortTE="F";uid="d86c6b8a-8c97-4161-9190-385d528c46bd"
NC_040878.1	RepeatMasker	DNA	85813804	85814406	829	+	.	ID="RND-3_FAMILY-392";TEgroup="ctg_2%7CRND-3_FAMILY-392%7C1";Tend="652";Tstart="1";shortTE="F";uid="72ea737e-3c7b-4971-b6d4-60987d3c7c29"
NC_040878.1	RepeatMasker	DNA/Ginger-1	29993389	29993581	496	+	.	ID="RND-6_FAMILY-4326";Tend="1134";Tstart="947";shortTE="F";uid="07d16f48-2624-4273-aa56-e446a56e5a17"
NC_040878.1	RepeatMasker	DNA	23250359	23250798	1285	+	.	ID="TTAA22_AP";Tend="433";Tstart="2";shortTE="F";uid="27fc0691-7426-4098-b4d6-644f2117c02a"
NC_040878.1	RepeatMasker	Retroposon?	86772454	86772730	486	+	.	ID="RND-6_FAMILY-9546";Tend="1879";Tstart="1590";shortTE="F";uid="eb113cd4-70a3-4e5a-9e16-5ba9472ed463"
NC_040878.1	RepeatMasker	Unknown	76236981	76237115	942	+	.	ID="RND-1_FAMILY-20";Tend="1588";Tstart="1449";shortTE="F";uid="71b46f76-2a36-49c3-bcf6-1a68164a0871"
NC_040878.1	RepeatMasker	DNA/Kolobok-E	45599180	45599939	4759	+	.	ID="RND-5_FAMILY-3544";Tend="1683";Tstart="932";shortTE="F";uid="7a0559ef-94c1-4d88-a146-8dfe87d69c37"
NC_040878.1	RepeatMasker	LINE/L2	87858954	87860007	4189	+	.	ID="RND-5_FAMILY-524";TEgroup="ctg_2%7CRND-5_FAMILY-524%7C2";Tend="1941";Tstart="635";shortTE="F";uid="a2f29f11-ace1-4095-aa1a-bd979a9a446a"
NC_040878.1	RepeatMasker	Unknown	30557670	30557883	517	+	.	ID="RND-1_FAMILY-29";Tend="8051";Tstart="7840";shortTE="F";uid="ce5f9284-7d49-4584-8d4c-7442f38c838d"
NC_040878.1	RepeatMasker	LINE/RTE-BovB	79383478	79384029	2305	+	.	ID="RND-6_FAMILY-9394";Tend="3223";Tstart="2664";shortTE="F";uid="37ef7b68-51a2-4e24-8c93-e193c752d479"
NC_040878.1	RepeatMasker	DNA/Kolobok-E	52891847	52892326	3204	+	.	ID="RND-1_FAMILY-10";Tend="1472";Tstart="1009";shortTE="F";uid="d5ad8d49-d8c2-486f-a729-5176f93711bc"
NC_040878.1	RepeatMasker	DNA/hAT-hAT19	24991322	24991670	2246	+	.	ID="RND-5_FAMILY-153";Tend="1345";Tstart="973";shortTE="F";uid="e059ea18-c2f8-462e-82fa-97a52150c928"
NC_040878.1	RepeatMasker	Retroposon?	91392074	91392223	518	+	.	ID="SINE2-1_AP";Tend="1770";Tstart="1631";shortTE="F";uid="fd3948c3-3cda-4264-9916-167fe7a86538"
NC_040878.1	RepeatMasker	DNA/Ginger-1	71487857	71488048	471	+	.	ID="RND-6_FAMILY-4326";TEgroup="ctg_2%7CRND-6_FAMILY-4326%7C42";Tend="1125";Tstart="921";shortTE="T";uid="59682f86-d3c0-475c-b2b4-99e78c7ea7af"
NC_040878.1	RepeatMasker	DNA/Kolobok-E	35315956	35316276	448	+	.	ID="RND-1_FAMILY-44";Tend="613";Tstart="281";shortTE="F";uid="af28885f-4903-4aa1-8e68-de32f8e874cf"
NC_040878.1	RepeatMasker	Unknown	31766227	31767564	4337	+	.	ID="RND-4_FAMILY-989";Tend="1479";Tstart="127";shortTE="F";uid="f7e63a2f-9a0b-428e-bbf3-4ad6b1112e1c"
NC_040878.1	RepeatMasker	DNA	64687050	64687188	700	+	.	ID="RND-5_FAMILY-464";Tend="1058";Tstart="905";shortTE="F";uid="15d9334d-5520-46ac-9421-cdd123796b96"
NC_040878.1	RepeatMasker	DNA/MULE-MuDR	29120161	29120837	490	+	.	ID="MUDR2X_AP";TEgroup="ctg_2%7CMUDR2X_AP%7C6";Tend="1866";Tstart="83";shortTE="T";uid="4bc716e6-59c1-4ee7-b1dd-65c270cc0416"
NC_040878.1	RepeatMasker	DNA/hAT-Charlie	37956487	37957009	2941	+	.	ID="RND-6_FAMILY-1287";Tend="1705";Tstart="1194";shortTE="F";uid="0750863e-4e0f-417f-a089-8c3855087415"
NC_040878.1	RepeatMasker	DNA	39722552	39723097	4364	+	.	ID="RND-6_FAMILY-5456";Tend="1476";Tstart="926";shortTE="F";uid="6d9a990f-e8ef-4a5d-bba7-a7856496361a"
NC_040878.1	RepeatMasker	Unknown	77370560	77371588	7988	+	.	ID="RND-1_FAMILY-2";Tend="1932";Tstart="895";shortTE="F";uid="f2c51ca2-694f-4bfe-937c-e86d25a1520f"
NC_040878.1	RepeatMasker	Unknown	37525223	37525744	3692	+	.	ID="RND-1_FAMILY-72";Tend="1456";Tstart="937";shortTE="F";uid="ef221700-56c9-45d9-a1b9-ceb04f7f9320"
NC_040878.1	RepeatMasker	DNA	23417026	23417348	554	+	.	ID="rnd-6_family-1458";Tend="1592";Tstart="1381";shortTE="F";uid="92e261d0-dc7a-44aa-bdd2-8f07280b2839"
NC_040878.1	RepeatMasker	DNA/hAT-Tip100	5109784	5110485	3938	+	.	ID="RND-5_FAMILY-6156";Tend="2083";Tstart="1364";shortTE="F";uid="bc141567-997c-4b04-9609-d4dfee58421d"
NC_040878.1	RepeatMasker	DNA/hAT-Ac	65410777	65410942	1021	+	.	ID="RND-5_FAMILY-1931";Tend="1398";Tstart="1212";shortTE="F";uid="b44081a9-06b8-4b88-be82-0f5f0978468f"
NC_040878.1	RepeatMasker	Unknown	26965627	26965978	2221	+	.	ID="RND-1_FAMILY-55";Tend="1274";Tstart="931";shortTE="F";uid="11af493f-ce12-4709-afb7-4af58f0f35e7"
NC_040878.1	RepeatMasker	DNA	84715288	84715956	865	+	.	ID="DNA4-2_AP";Tend="706";Tstart="1";shortTE="F";uid="045eaf4f-6266-4e70-8d53-582279b822a7"
NC_040878.1	RepeatMasker	RC/Helitron	69793673	69793847	780	+	.	ID="RND-5_FAMILY-67";Tend="1459";Tstart="1280";shortTE="F";uid="c4237ba1-5e3d-464b-9a73-95a2f7f84e1a"
NC_040878.1	RepeatMasker	DNA	92289598	92289989	1013	+	.	ID="TTAA3B_AP";Tend="435";Tstart="51";shortTE="F";uid="76e65f5c-bcec-4d77-b1cd-773d3f701861"
NC_040878.1	RepeatMasker	Retroposon?	12827530	12828060	746	+	.	ID="SINE2-1_AP";Tend="1720";Tstart="1129";shortTE="F";uid="86b6307d-d518-4bad-b5ea-bad6b9711caf"
NC_040878.1	RepeatMasker	Retroposon?	39568220	39568749	817	+	.	ID="SINE2-1_AP";Tend="1463";Tstart="897";shortTE="F";uid="cf8165ba-7be7-4a9d-9f97-de0761d10431"
NC_040878.1	RepeatMasker	LINE/RTE-BovB	18291439	18291979	534	+	.	ID="RTE-40_LMI";Tend="2542";Tstart="1818";shortTE="F";uid="037686de-5bdd-4be4-86e5-a70f04f6968e"
NC_040878.1	RepeatMasker	DNA/Academ-1	79602176	79602282	598	+	.	ID="RND-6_FAMILY-11560";Tend="1312";Tstart="1205";shortTE="F";uid="18c30cea-6b11-4457-8547-fd22d9a52db2"
NC_040878.1	RepeatMasker	DNA	12021521	12021908	935	+	.	ID="TTAA2D_AP";Tend="426";Tstart="1";shortTE="F";uid="f8017bcf-6f00-4809-ba80-e9da05ddeb39"
NC_040878.1	RepeatMasker	DNA	87812491	87812682	1233	+	.	ID="RND-6_FAMILY-13390";Tend="1221";Tstart="1027";shortTE="F";uid="6b5294a9-2cee-45a5-8f35-3fe4c6c48a53"
NC_040878.1	RepeatMasker	LINE/I	17555501	17556266	5919	+	.	ID="RND-6_FAMILY-1955";Tend="1256";Tstart="492";shortTE="F";uid="a131a220-b0f8-4011-b3c8-4d7335fa7415"
NC_040878.1	RepeatMasker	Retroposon?	92223012	92223382	656	+	.	ID="SINE2-2_AP";Tend="653";Tstart="297";shortTE="F";uid="7b1c15d5-affe-4c38-8a39-d132792d0443"
NC_040878.1	RepeatMasker	DNA/Ginger-1	77511928	77512365	620	+	.	ID="RND-6_FAMILY-4326";Tend="1969";Tstart="1501";shortTE="F";uid="5b4ba262-dd2e-4ea7-8627-6f6742693c1b"
NC_040878.1	RepeatMasker	DNA	59080727	59081217	1028	+	.	ID="DNA4-3_AP";Tend="493";Tstart="1";shortTE="F";uid="d62f3c82-1cf3-4e22-81f9-5fd4b342f124"
NC_040878.1	RepeatMasker	DNA	41907623	41908020	539	+	.	ID="TTAA2C_AP";Tend="421";Tstart="1";shortTE="F";uid="3e5b7f27-1c52-4c4e-a9f5-a96e87fdc03c"
NC_040878.1	RepeatMasker	DNA/hAT-Tip100	52704286	52704572	1983	+	.	ID="RND-5_FAMILY-5119";Tend="1240";Tstart="950";shortTE="F";uid="31b4170f-2b33-4ae4-8fa5-4a36a824f9d8"
NC_040878.1	RepeatMasker	DNA	38777185	38777355	707	+	.	ID="RND-5_FAMILY-464";Tend="1059";Tstart="900";shortTE="F";uid="2ea32fd5-909d-4e36-9f34-4722773d094a"
NC_040878.1	RepeatMasker	DNA	88092887	88093055	455	+	.	ID="RND-6_FAMILY-5590";Tend="575";Tstart="364";shortTE="F";uid="27b2caad-d24f-4ce3-b824-bdcbe94605bd"
NC_040878.1	RepeatMasker	DNA	59154438	59155054	998	+	.	ID="DNA4-2_AP";Tend="769";Tstart="65";shortTE="F";uid="507167e4-b93b-45a4-a890-ce5b452163eb"
NC_040878.1	RepeatMasker	DNA/CMC-EnSpm	63301222	63301771	1466	+	.	ID="RND-5_FAMILY-523";Tend="2327";Tstart="1799";shortTE="F";uid="a9895229-46fd-40fc-a90f-2bcfb81ae952"
NC_040878.1	RepeatMasker	DNA/MULE-MuDR	34073165	34074526	9542	+	.	ID="RND-6_FAMILY-3229";Tend="2139";Tstart="812";shortTE="F";uid="30332857-536c-4b69-85ab-f6e8d96b269d"
NC_040878.1	RepeatMasker	DNA/hAT-Charlie	62519426	62519608	813	+	.	ID="DNA8-34_AP";Tend="194";Tstart="1";shortTE="F";uid="c5e9a4c8-1218-4b60-b022-cd4bf5090c2b"
NC_040878.1	RepeatMasker	DNA/TcMar-Tc1	18356017	18356154	491	+	.	ID="MARINER-N22_AG";Tend="1325";Tstart="1189";shortTE="F";uid="5402cc24-68e8-42fa-bd1c-becee8d8f8d3"
NC_040878.1	RepeatMasker	DNA/hAT-Blackjack	14131127	14131268	438	+	.	ID="RND-6_FAMILY-798";Tend="3348";Tstart="3210";shortTE="F";uid="49b3f58e-bae8-44d1-85df-1aca6c4b5e9c"
NC_040878.1	RepeatMasker	DNA/hAT-Charlie	28860843	28861578	965	+	.	ID="RND-6_FAMILY-20944";Tend="2623";Tstart="1882";shortTE="F";uid="84eaa82d-fda3-4cf7-9336-bf2dfbdb9744"
NC_040878.1	RepeatMasker	Unknown	26801300	26802013	1496	+	.	ID="RND-5_FAMILY-1441";TEgroup="ctg_2%7CRND-5_FAMILY-1441%7C2";Tend="2233";Tstart="742";shortTE="F";uid="497dc698-d0ee-4542-925f-7700067ed10c"
NC_040878.1	RepeatMasker	DNA/Merlin	56618900	56620420	11355	+	.	ID="RND-6_FAMILY-19834";Tend="2201";Tstart="678";shortTE="F";uid="025d9720-83e6-4e15-b1b0-e75a6fdaab53"
NC_040878.1	RepeatMasker	DNA	44665510	44665657	432	+	.	ID="RND-6_FAMILY-3626";Tend="2791";Tstart="2643";shortTE="F";uid="b9fcc737-f178-4cc7-8c7e-b704fbcac48c"
NC_040878.1	RepeatMasker	DNA/hAT-Charlie	23688722	23688833	421	+	.	ID="DNA8-86_AP";Tend="466";Tstart="363";shortTE="F";uid="86a8d173-40a8-4af8-99f0-6d5f8f6b5ac1"
NC_040878.1	RepeatMasker	Retroposon?	81604874	81605122	540	+	.	ID="SINE2-1_AP";Tend="1281";Tstart="1010";shortTE="F";uid="a0843617-eaa7-4c4d-abae-4c7a63d1ef27"
NC_040878.1	RepeatMasker	Unknown	76213707	76214355	4779	+	.	ID="RND-6_FAMILY-2084";Tend="1569";Tstart="905";shortTE="F";uid="dbf78b05-a798-4a03-80d5-662dec69154e"
NC_040878.1	RepeatMasker	DNA	65217216	65217497	846	+	.	ID="DNA4-2_AP";Tend="310";Tstart="1";shortTE="F";uid="14808141-7195-45ff-8c3f-8450e58ce962"
NC_040878.1	RepeatMasker	Unknown	91825964	91867941	2884	+	.	ID="RND-4_FAMILY-1739";Tend="5136";Tstart="152";shortTE="F";uid="945695dc-7ef7-491f-b12c-4accc781d849"
NC_040878.1	RepeatMasker	Unknown	92771403	92773440	12944	+	.	ID="RND-6_FAMILY-6351";Tend="2522";Tstart="585";shortTE="F";uid="00fd0098-232f-4eaa-96b7-82f15c75cc89"
NC_040878.1	RepeatMasker	Unknown	52222359	52222530	479	+	.	ID="RND-1_FAMILY-20";Tend="1174";Tstart="1007";shortTE="F";uid="29472012-c0d5-446e-a937-15ea4ff5eb85"
NC_040878.1	RepeatMasker	Unknown	79047640	79048129	807	+	.	ID="RND-6_FAMILY-815";Tend="929";Tstart="436";shortTE="F";uid="32041739-5743-437c-bb74-02a24750fb13"
NC_040878.1	RepeatMasker	DNA/Sola-1	17251023	17251588	791	+	.	ID="rnd-5_family-1906";Tend="1337";Tstart="851";shortTE="F";uid="5c693d04-dfaf-4711-908b-6be2765e4e2a"
NC_040878.1	RepeatMasker	DNA/hAT-hAT19	75684110	75684460	2237	+	.	ID="RND-5_FAMILY-153";Tend="1345";Tstart="981";shortTE="F";uid="d9a0728f-3313-4f27-973b-19e715a201d2"
NC_040878.1	RepeatMasker	Unknown	37299416	37300440	7341	+	.	ID="RND-1_FAMILY-2";Tend="1943";Tstart="888";shortTE="F";uid="b5eab1ae-889a-4066-ac6a-64df08f05478"
NC_040878.1	RepeatMasker	DNA/MULE-MuDR	80398588	80399357	3924	+	.	ID="RND-6_FAMILY-14941";Tend="1676";Tstart="874";shortTE="F";uid="80d2ae71-d039-4c9b-95cb-30ec7900c18f"
NC_040878.1	RepeatMasker	RC/Helitron	74614904	74615147	441	+	.	ID="HELITRON-2_DF";Tend="1082";Tstart="866";shortTE="F";uid="e3d4289a-7168-4bf0-b921-1b5ae87987d1"
NC_040878.1	RepeatMasker	Unknown	61477424	61477818	2186	+	.	ID="RND-1_FAMILY-2";TEgroup="ctg_2%7CRND-1_FAMILY-2%7C9";Tend="1426";Tstart="888";shortTE="F";uid="959687c6-c22c-4827-8ca9-5f15b99ce543"
NC_040878.1	RepeatMasker	DNA/hAT-Charlie	29331430	29331638	411	+	.	ID="DNA8-32_AP";Tend="224";Tstart="1";shortTE="F";uid="47dba6e8-a93b-43b6-b6c1-a226e3d29f30"
NC_040878.1	RepeatMasker	DNA	13359850	13360411	593	+	.	ID="DNA4-2_AP";TEgroup="ctg_2%7CDNA4-2_AP%7C4";Tend="769";Tstart="4";shortTE="F";uid="b48526e8-1c8d-4561-a1a2-c8f660b017b3"
NC_040878.1	RepeatMasker	DNA/hAT	14714071	14714222	830	+	.	ID="RND-6_FAMILY-2891";Tend="1126";Tstart="975";shortTE="F";uid="f8d0de98-125f-4e79-bde5-85dfc78b75fc"
NC_040878.1	RepeatMasker	DNA	1549554	1549884	1743	+	.	ID="TTAA3_AP";Tend="306";Tstart="1";shortTE="F";uid="f00c8bab-ab6f-4f4b-9bd9-edc1f1b05aea"
NC_040878.1	RepeatMasker	DNA	56047477	56048103	3758	+	.	ID="RND-6_FAMILY-1458";Tend="1896";Tstart="1263";shortTE="F";uid="30af3d27-b615-40e4-8646-8856a12d2027"
NC_040878.1	RepeatMasker	DNA/Kolobok-T2	51762400	51762705	661	+	.	ID="KOLOBOK-3_AP";Tend="4307";Tstart="3985";shortTE="F";uid="acb5cb6f-3288-4eba-b2cb-621b92b15ee8"
NC_040878.1	RepeatMasker	Unknown	51790947	51791403	1703	-	.	ID="RND-5_FAMILY-1546";Tend="1366";Tstart="863";shortTE="F";uid="553dbf8d-e2a7-484a-96da-61a8560b481e"
NC_040878.1	RepeatMasker	DNA/P	466865	466981	425	-	.	ID="P-1_LHU";Tend="902";Tstart="786";shortTE="F";uid="173f2722-7e20-4fc2-8b3c-c92896e93ae1"
NC_040878.1	RepeatMasker	DNA	56877666	56878072	946	-	.	ID="DNA4-3_AP";Tend="635";Tstart="232";shortTE="F";uid="ddac2e9e-8a06-446d-906b-9ddf66c5faf8"
NC_040878.1	RepeatMasker	Retroposon?	69166630	69166851	422	-	.	ID="SINE2-2_AP";Tend="672";Tstart="458";shortTE="F";uid="40c367d9-4f86-4a40-be73-320301b19787"
NC_040878.1	RepeatMasker	DNA/hAT-Charlie	76294796	76294952	641	-	.	ID="RND-6_FAMILY-20944";Tend="2572";Tstart="2417";shortTE="F";uid="a7927f88-0774-4e74-9ab2-c17c4700c5c6"
NC_040878.1	RepeatMasker	Retroposon?	91506057	91506209	502	-	.	ID="SINE2-1_AP";Tend="1770";Tstart="1631";shortTE="F";uid="72201bc6-6c20-42fd-a7a0-596b7658bd6a"
NC_040878.1	RepeatMasker	DNA/Kolobok-E	74690513	74690622	485	-	.	ID="KOLOBOKE-2_AP";Tend="1260";Tstart="1146";shortTE="F";uid="087d6fc0-624f-45f9-8308-9e06e47234a9"
NC_040878.1	RepeatMasker	DNA/Kolobok-E	4970544	4970794	496	-	.	ID="RND-5_FAMILY-5402";Tend="1597";Tstart="1331";shortTE="F";uid="44278fb4-b095-499b-a0e9-a7077a351fc3"
NC_040878.1	RepeatMasker	LINE/R1	18189737	18190490	836	-	.	ID="SART-9_API";Tend="855";Tstart="88";shortTE="F";uid="88716d3b-8d9c-4b31-92b5-8dde5c8ec006"
NC_040878.1	RepeatMasker	DNA/MULE-MuDR	32652431	32652913	1504	-	.	ID="MUDR5X_AP";Tend="2621";Tstart="2079";shortTE="F";uid="06c351f3-50b3-42a7-8190-48c848831d68"
NC_040878.1	RepeatMasker	DNA/Ginger-1	43359401	43359545	505	-	.	ID="RND-6_FAMILY-4326";Tend="1090";Tstart="936";shortTE="F";uid="03dddced-f02a-4ba4-840b-6f5be04116ea"
NC_040878.1	RepeatMasker	DNA/hAT-Charlie	64723812	64724129	798	-	.	ID="DNA8-51_AP";TEgroup="ctg_2%7CDNA8-51_AP%7C5";Tend="507";Tstart="1";shortTE="F";uid="b60fc829-d33c-447f-a524-c04d3a1b95c8"
NC_040878.1	RepeatMasker	DNA/PIF-Spy	67766751	67766894	590	-	.	ID="ISL2EU-3N1_CFL";Tend="346";Tstart="202";shortTE="F";uid="20690064-e1c4-4d52-8ee6-a907c7811a09"
NC_040878.1	RepeatMasker	LINE/I	31255716	31256505	6003	-	.	ID="RND-6_FAMILY-9190";Tend="2304";Tstart="1561";shortTE="F";uid="d0267d49-adb0-48d9-b16e-412163726cf5"
NC_040878.1	RepeatMasker	DNA	27321562	27321699	619	-	.	ID="TTAA2D_AP";Tend="178";Tstart="38";shortTE="F";uid="271b7971-6a81-491b-bcc8-6937eb507a79"
NC_040878.1	RepeatMasker	DNA/hAT-Charlie	14143560	14143852	2040	-	.	ID="RND-1_FAMILY-89";Tend="1333";Tstart="1040";shortTE="F";uid="49fd954b-c026-4820-b6ac-45cf49012e0c"
NC_040878.1	RepeatMasker	DNA/MULE-MuDR	64708529	64708727	600	-	.	ID="RND-6_FAMILY-3139";Tend="1208";Tstart="1009";shortTE="F";uid="524b534b-f02d-456a-902e-364353a1f990"
NC_040878.1	RepeatMasker	LINE/I-Jockey	37342110	37342302	496	-	.	ID="RND-6_FAMILY-6592";Tend="2799";Tstart="2599";shortTE="F";uid="76be9a5a-597d-4820-b7ec-659818a89e37"
NC_040878.1	RepeatMasker	DNA/MULE-MuDR	13286071	13286466	468	-	.	ID="MUDR7X_AP";Tend="1563";Tstart="1171";shortTE="F";uid="24f25f32-09f7-4aa9-b79b-6b858c023d90"
NC_040878.1	RepeatMasker	DNA	11813491	11813874	1015	-	.	ID="TTAA2D_AP";Tend="431";Tstart="9";shortTE="F";uid="64970276-86b6-463e-b857-c1b14f79f79a"
NC_040878.1	RepeatMasker	DNA/Ginger-2	49525950	49526127	439	-	.	ID="RND-6_FAMILY-7576";Tend="449";Tstart="290";shortTE="F";uid="c82e46dc-81a9-489e-9a74-284e70dc19ba"
NC_040878.1	RepeatMasker	DNA/Ginger-1	39034471	39035432	7168	-	.	ID="RND-6_FAMILY-4326";Tend="1958";Tstart="998";shortTE="F";uid="8c8bd7b1-a86e-41a2-951b-07b3d0180089"
NC_040878.1	RepeatMasker	DNA/Ginger-1	32456281	32456487	447	-	.	ID="GINGER1-1_AP";Tend="4372";Tstart="4166";shortTE="F";uid="dfcb905f-90cf-4982-9fdd-4ee8e0637126"
NC_040878.1	RepeatMasker	DNA/hAT-Charlie	3070605	3070821	728	-	.	ID="DNA8-32_AP";Tend="240";Tstart="1";shortTE="F";uid="922f629b-f9bc-4706-922d-38f8037c4544"
NC_040878.1	RepeatMasker	DNA/hAT-Tip100	29798120	29798345	1507	-	.	ID="RND-6_FAMILY-1780";Tend="1872";Tstart="1645";shortTE="F";uid="5a299e6e-2a44-451b-9add-1b0b09828cad"
NC_040878.1	RepeatMasker	DNA	3252713	3252886	787	-	.	ID="ttaa4c_ap";Tend="226";Tstart="54";shortTE="F";uid="ec6462bb-c540-40e7-b3e1-3ea0bbeed04e"
NC_040878.1	RepeatMasker	DNA/hAT?	54843582	54844112	2305	-	.	ID="RND-5_FAMILY-2744";TEgroup="ctg_2%7CRND-5_FAMILY-2744%7C3";Tend="1636";Tstart="946";shortTE="F";uid="06120585-4035-46cc-87c1-ec23bd40b421"
NC_040878.1	RepeatMasker	DNA/hAT-Charlie	83113112	83113306	737	-	.	ID="DNA8-34_AP";Tend="194";Tstart="1";shortTE="F";uid="76766b08-f83c-4a60-a3a0-ec5bd08c9e81"
NC_040878.1	RepeatMasker	DNA/hAT-Tip100	24641697	24641996	741	-	.	ID="RND-5_FAMILY-6156";Tend="936";Tstart="681";shortTE="F";uid="fd169236-daba-428a-a422-285bfd35943b"
NC_040878.1	RepeatMasker	Unknown	29260167	29260865	3560	-	.	ID="RND-1_FAMILY-124";Tend="1623";Tstart="965";shortTE="F";uid="d8de48ac-4a85-4700-b0da-8723fa09ece9"
NC_040878.1	RepeatMasker	DNA/TcMar-Tigger	56818688	56818854	885	-	.	ID="DNAX-5_AP";Tend="155";Tstart="3";shortTE="F";uid="f0d99a18-c2f7-40ae-83de-391be30386a0"
NC_040878.1	RepeatMasker	DNA/hAT-Tip100	20103221	20103811	3253	-	.	ID="RND-5_FAMILY-3148";Tend="1557";Tstart="944";shortTE="F";uid="32a9eaf6-95a0-4d25-9d6b-53e5fbe26909"
NC_040878.1	RepeatMasker	Unknown	62060864	62061025	1055	-	.	ID="RND-6_FAMILY-1240";Tend="1071";Tstart="911";shortTE="F";uid="1809a96b-df5d-4c22-88d3-a9da7bfd9919"
NC_040878.1	RepeatMasker	Retroposon?	6800479	6800879	655	-	.	ID="RND-1_FAMILY-54";Tend="720";Tstart="304";shortTE="F";uid="2052a6a2-f10d-4c78-9e80-a59a56efed37"
NC_040878.1	RepeatMasker	Unknown	58874012	58874258	712	-	.	ID="RND-1_FAMILY-47";Tend="1554";Tstart="1322";shortTE="F";uid="ee7028b0-427a-4658-a2a5-219991390eb7"
NC_040878.1	RepeatMasker	DNA/Ginger-1	38914830	38914973	740	-	.	ID="RND-6_FAMILY-4326";Tend="1971";Tstart="1831";shortTE="F";uid="ab532c22-7476-42ac-a450-1db503093ba4"
NC_040878.1	RepeatMasker	DNA/hAT-Tip100	73400009	73400170	1138	-	.	ID="RND-5_FAMILY-12368";Tend="1127";Tstart="964";shortTE="F";uid="868da9dd-8cc8-45e6-8ebc-a8e9dfcf602d"
NC_040878.1	RepeatMasker	DNA/TcMar-Mariner	50307072	50307604	2671	-	.	ID="MARINER-30_RPR";Tend="547";Tstart="1";shortTE="F";uid="d93e657c-79fd-4c1c-ad71-22ef81afb174"
NC_040878.1	RepeatMasker	DNA	79091886	79092260	2153	-	.	ID="DNA4-3_AP";Tend="635";Tstart="258";shortTE="F";uid="34afec51-a6d4-45db-9b26-26e174beea0d"
NC_040878.1	RepeatMasker	Retroposon?	69551725	69555598	28216	-	.	ID="RND-5_FAMILY-418";Tend="3953";Tstart="109";shortTE="F";uid="4bb0cc1b-eb6f-429d-a0b4-14139691fd29"
NC_040878.1	RepeatMasker	DNA	56759574	56759831	481	-	.	ID="RND-6_FAMILY-1458";Tend="1918";Tstart="1657";shortTE="F";uid="ae0cbbb6-8a1f-4991-9972-1b84c0cefd64"
NC_040878.1	RepeatMasker	DNA/Kolobok-E	87386079	87386210	541	-	.	ID="RND-6_FAMILY-13774";Tend="676";Tstart="548";shortTE="F";uid="244d8794-8d6d-4e60-8dc4-2e14d9aa6e02"
NC_040878.1	RepeatMasker	DNA/MULE-MuDR	64423299	64423418	553	-	.	ID="MUDR11X_AP";Tend="155";Tstart="32";shortTE="F";uid="abf2ddce-cc87-4140-b92f-2c9514470b76"
NC_040878.1	RepeatMasker	DNA/TcMar-Tigger	45475291	45475416	668	-	.	ID="RND-1_FAMILY-145";Tend="1110";Tstart="977";shortTE="F";uid="6be542b2-5eb9-42bc-b348-9f0cfd2e9645"
NC_040878.1	RepeatMasker	Unknown	16600374	16601085	1440	-	.	ID="RND-6_FAMILY-778";Tend="726";Tstart="193";shortTE="F";uid="1be0fbc8-167d-425c-a2e2-693548164654"
NC_040878.1	RepeatMasker	DNA/MULE-MuDR	66707960	66708071	487	-	.	ID="RND-6_FAMILY-24431";Tend="1047";Tstart="938";shortTE="F";uid="394fbc18-1ad6-4c37-b707-8cfbc683c38f"
NC_040878.1	RepeatMasker	DNA	77911419	77911686	1066	-	.	ID="DNA-TTAA-1_AP";Tend="269";Tstart="1";shortTE="F";uid="2d0d1e97-30e6-45f2-a0a3-17d9fd3c2696"
NC_040878.1	RepeatMasker	LINE/RTE-BovB	77766672	77767400	454	-	.	ID="RTE-50_LMI";Tend="2942";Tstart="2234";shortTE="F";uid="3e009676-8b5e-454e-a8e7-edce367f5082"
NC_040878.1	RepeatMasker	Unknown	38395245	38395964	1053	-	.	ID="RND-6_FAMILY-62";TEgroup="ctg_2%7CRND-6_FAMILY-62%7C4";Tend="1635";Tstart="845";shortTE="F";uid="48f01007-f0d3-4302-b0a4-8f851a8746dd"
NC_040878.1	RepeatMasker	Unknown	33258870	33259266	862	-	.	ID="RND-5_FAMILY-1273";Tend="1873";Tstart="1094";shortTE="F";uid="7ec20431-0f23-4e11-8557-e8a20ab7db66"
NC_040878.1	RepeatMasker	DNA/hAT	34692123	34692688	3330	-	.	ID="RND-5_FAMILY-3545";Tend="1435";Tstart="896";shortTE="F";uid="58172373-e70d-4b91-89c6-163bdcab3a76"
NC_040878.1	RepeatMasker	DNA/Ginger-1	77714261	77714402	811	-	.	ID="RND-6_FAMILY-4326";Tend="1958";Tstart="1822";shortTE="F";uid="9c579aca-1201-4020-b745-be15d539254e"
NC_040878.1	RepeatMasker	Unknown	61715781	61716208	2732	-	.	ID="RND-6_FAMILY-7373";Tend="1677";Tstart="1218";shortTE="F";uid="e5e47631-6dfd-4514-b9e0-ee95f6dfc56c"
NC_040878.1	RepeatMasker	DNA	51023685	51024316	1489	-	.	ID="DNA4-2_AP";Tend="734";Tstart="6";shortTE="F";uid="fc5592ac-9e46-4db9-b72f-3c057dce21d5"
NC_040878.1	RepeatMasker	LINE/L2	2303843	2304172	842	-	.	ID="RND-5_FAMILY-2243";Tend="1542";Tstart="1223";shortTE="F";uid="081532db-c21a-42c8-93e6-73fa82742b8d"
NC_040878.1	RepeatMasker	DNA	76547579	76547877	645	-	.	ID="RND-5_FAMILY-493";Tend="1438";Tstart="1157";shortTE="F";uid="b0a2d986-4f76-4a86-9d5d-d7d53922f597"
NC_040878.1	RepeatMasker	DNA/Ginger-1	19713838	19713964	461	-	.	ID="GINGER1-1_AP";Tend="5171";Tstart="5051";shortTE="F";uid="ef1349b7-0e03-4b0d-b864-730a16201692"
NC_040878.1	RepeatMasker	DNA/Kolobok-E	81521499	81521660	420	-	.	ID="KOLOBOKE-2_AP";Tend="1279";Tstart="1119";shortTE="F";uid="4811a52b-e90f-4d03-9df6-6c527495899a"
NC_040878.1	RepeatMasker	DNA/hAT-Tip100	72110156	72110792	4807	-	.	ID="RND-5_FAMILY-3172";Tend="1437";Tstart="813";shortTE="F";uid="f72d6080-429e-4b3b-99ac-c8a696fc08b2"
NC_040878.1	RepeatMasker	LINE/L2	26445065	26445193	642	-	.	ID="L2-10_HMEL";Tend="2181";Tstart="2054";shortTE="F";uid="354ece35-5c70-4d85-a2ec-14750c086c12"
NC_040878.1	RepeatMasker	DNA	26339570	26339909	725	-	.	ID="DNA4-2_AP";Tend="401";Tstart="1";shortTE="F";uid="bcbfb152-7471-4968-9352-ef96f6b9fa69"
NC_040878.1	RepeatMasker	Retroposon?	85931463	85931830	590	-	.	ID="SINE2-1_AP";Tend="1447";Tstart="1073";shortTE="F";uid="4d0bed80-895d-4f9d-baf0-06963fa41837"
NC_040878.1	RepeatMasker	DNA	21965110	21965578	1831	-	.	ID="RND-6_FAMILY-1458";TEgroup="ctg_2%7CRND-6_FAMILY-1458%7C5";Tend="1897";Tstart="1569";shortTE="F";uid="b1b9a8cb-8131-4768-8de3-56eca2d65552"
NC_040878.1	RepeatMasker	DNA/Kolobok-E	71541331	71541667	1869	-	.	ID="RND-6_FAMILY-186";Tend="1364";Tstart="995";shortTE="F";uid="d7f61b96-a67a-443a-970f-59a3cd7568a4"
NC_040878.1	RepeatMasker	Retroposon?	9173512	9173667	577	-	.	ID="SINE2-2_AP";Tend="1989";Tstart="1840";shortTE="F";uid="8aaa3e08-f64e-4fa5-8c61-a728c0dc4681"
NC_040878.1	RepeatMasker	RC/Helitron	51868826	51869165	1417	-	.	ID="RND-5_FAMILY-1534";Tend="1235";Tstart="868";shortTE="F";uid="e8aa6c89-0067-4a5f-8884-7151302eac2b"
NC_040878.1	RepeatMasker	DNA/Ginger-2	75123943	75124097	517	-	.	ID="GINGER2-1_AP";Tend="2885";Tstart="2734";shortTE="F";uid="8398843e-3bbd-4451-8db0-835f58b0ac3e"
NC_040878.1	RepeatMasker	LINE/I	67455727	67455875	716	-	.	ID="RND-6_FAMILY-5996";Tend="1361";Tstart="1221";shortTE="F";uid="129ad7e3-2fdc-4b92-acb7-e3e82dbd88df"
NC_040878.1	RepeatMasker	Retroposon?	20882609	20882734	408	-	.	ID="SINE2-1_AP";Tend="1767";Tstart="1628";shortTE="F";uid="617098b2-d18f-4f7c-a6db-149bc134fe07"
NC_040878.1	RepeatMasker	DNA	90233739	90234121	2222	-	.	ID="DNA4-3_AP";Tend="635";Tstart="255";shortTE="F";uid="8739700e-c897-4c86-84e2-139b0a32479c"
NC_040878.1	RepeatMasker	Retroposon?	21118968	21119153	658	-	.	ID="SINE2-1_AP";Tend="820";Tstart="634";shortTE="F";uid="154a0f80-7dd0-4e87-bf23-817b7df958d6"
NC_040878.1	RepeatMasker	Unknown	32177515	32178168	2501	-	.	ID="RND-6_FAMILY-10618";Tend="1247";Tstart="600";shortTE="F";uid="e7a9d4ba-7722-46ad-b98f-fd6f08e6443d"
NC_040878.1	RepeatMasker	DNA	90108753	90109223	1010	-	.	ID="TTAA2D_AP";Tend="420";Tstart="1";shortTE="F";uid="ae87d3c1-1775-4e86-bcc1-89a3967125cf"
NC_040878.1	RepeatMasker	DNA/hAT-Tip100	63184537	63184834	1809	-	.	ID="RND-6_FAMILY-7314";Tend="1391";Tstart="1093";shortTE="F";uid="2692c560-cc43-48c2-aa5d-f8d3aa1f24fa"
NC_040878.1	RepeatMasker	DNA/Kolobok-E	33610903	33611299	2369	-	.	ID="RND-5_FAMILY-3544";Tend="1343";Tstart="927";shortTE="F";uid="fcfc28d7-fcdd-41f9-b871-b4392ef17094"
NC_040878.1	RepeatMasker	DNA	67194917	67195754	4786	-	.	ID="RND-5_FAMILY-4463";Tend="1750";Tstart="940";shortTE="F";uid="e905c299-9ad2-4762-aa04-086a14e6e532"
NC_040878.1	RepeatMasker	DNA/Ginger-1	69424518	69424926	612	-	.	ID="RND-6_FAMILY-4326";Tend="1959";Tstart="1557";shortTE="F";uid="42be542a-7d71-4457-90e1-77a76a2bbac3"
NC_040878.1	RepeatMasker	DNA/hAT-Tip100	68986033	68986375	1117	-	.	ID="RND-5_FAMILY-1220";Tend="1451";Tstart="1129";shortTE="F";uid="4000cb66-10f1-4c5e-a2d6-0de3d40679d6"
NC_040878.1	RepeatMasker	DNA	6443000	6443182	684	-	.	ID="DNA-TTAA-1_AP";Tend="423";Tstart="247";shortTE="F";uid="ffd06c57-3a61-4003-990c-421a87efaf50"
NC_040878.1	RepeatMasker	Unknown	55639015	55639287	1539	-	.	ID="RND-6_FAMILY-7670";Tend="1219";Tstart="939";shortTE="F";uid="d3817924-f4b0-4034-a21c-d7e1c34de285"
NC_040878.1	RepeatMasker	DNA	19883998	19884430	1452	-	.	ID="DNA4-2_AP";Tend="700";Tstart="230";shortTE="F";uid="f05f2e4c-91d5-480a-8dc4-70a6375cc5ec"
NC_040878.1	RepeatMasker	DNA	65230121	65230297	1141	-	.	ID="RND-6_FAMILY-1458";Tend="1442";Tstart="1263";shortTE="F";uid="3d892944-799d-423a-916f-6e8fe6177b8a"
NC_040878.1	RepeatMasker	DNA	60495660	60496113	913	-	.	ID="DNA8-75_AP";Tend="684";Tstart="303";shortTE="F";uid="ef8c69d2-5cff-4d4e-bd38-3707369ea21e"
NC_040878.1	RepeatMasker	DNA/TcMar-Tc1	44029474	44029630	595	-	.	ID="MARINER-N22_AG";Tend="221";Tstart="68";shortTE="F";uid="79d707b1-b1d1-49dd-a299-70093d2be522"
NC_040878.1	RepeatMasker	Satellite	43038374	43038501	1165	-	.	ID="RND-6_FAMILY-21329";Tend="925";Tstart="798";shortTE="F";uid="555bb7f5-8089-4f0d-a34a-1b97c27037cb"
NC_040878.1	RepeatMasker	DNA/Ginger-1	89163318	89163493	520	-	.	ID="RND-6_FAMILY-4326";Tend="1101";Tstart="916";shortTE="F";uid="336d71cc-6cf7-4588-8f22-8b6369184948"
NC_040878.1	RepeatMasker	RC/Helitron	40162891	40163415	1041	-	.	ID="RND-5_FAMILY-1534";TEgroup="ctg_2%7CRND-5_FAMILY-1534%7C4";Tend="1304";Tstart="866";shortTE="F";uid="ded8cefb-347b-4892-81e4-b529fe50ded4"
NC_040878.1	RepeatMasker	RC/Helitron	11707242	11707821	2868	-	.	ID="RND-6_FAMILY-1919";Tend="1487";Tstart="975";shortTE="F";uid="71f2d65c-78d0-46db-9842-6f703765842f"
NC_040878.1	RepeatMasker	DNA/hAT-Tip100	1175708	1175996	2008	-	.	ID="RND-5_FAMILY-3172";Tend="817";Tstart="518";shortTE="F";uid="c5ef2051-0fde-4045-8d9e-860feb7189a0"
NC_040878.1	RepeatMasker	LINE/R1	92686765	92686872	594	-	.	ID="SART-9_API";Tend="3674";Tstart="3564";shortTE="F";uid="e374aa15-b92e-4bd1-976c-4ba692418878"
NC_040878.1	RepeatMasker	DNA	60613382	60613839	473	-	.	ID="DNA4-2_AP";Tend="453";Tstart="1";shortTE="F";uid="cffb4868-831e-4119-8d3b-5d002e507aff"
NC_040878.1	RepeatMasker	DNA/hAT?	4973036	4973258	615	-	.	ID="RND-5_FAMILY-2744";TEgroup="ctg_2%7CRND-5_FAMILY-2744%7C1";Tend="1636";Tstart="1174";shortTE="T";uid="4badeb8a-d29c-448b-9d6e-c788ee8fbeb2"
NC_040878.1	RepeatMasker	DNA/Kolobok-E	20924693	20925015	462	-	.	ID="KOLOBOKE-3_AP";Tend="5277";Tstart="4940";shortTE="F";uid="595608be-2d98-4171-ad0a-7edfb049d68f"
NC_040878.1	RepeatMasker	DNA/hAT-hAT19	61126131	61126332	928	-	.	ID="RND-4_FAMILY-641";Tend="1513";Tstart="1328";shortTE="F";uid="76e115d6-61b3-4aa9-b2f9-60ce9ad89e3a"
NC_040878.1	RepeatMasker	DNA/MULE-MuDR	77751097	77751252	469	-	.	ID="RND-6_FAMILY-24318";Tend="1019";Tstart="870";shortTE="F";uid="8919711e-d116-458a-ad83-0539f3870569"
NC_040878.1	RepeatMasker	Unknown	52151816	52152269	936	-	.	ID="RND-6_FAMILY-5803";TEgroup="ctg_2%7CRND-6_FAMILY-5803%7C3";Tend="1485";Tstart="1027";shortTE="F";uid="ce6ef3e3-7f78-43b8-b03a-532ead853c8f"
NC_040878.1	RepeatMasker	DNA/hAT	24788024	24788435	854	-	.	ID="DNA8-68_AP";TEgroup="ctg_2%7CDNA8-68_AP%7C2";Tend="764";Tstart="76";shortTE="F";uid="44b493ca-788a-4742-b602-99d2d9dae2b2"
NC_040878.1	RepeatMasker	Unknown	566853	567216	2008	-	.	ID="RND-6_FAMILY-13550";Tend="1329";Tstart="945";shortTE="F";uid="7b2f1699-91e9-407c-aadd-139afaba03eb"
NC_040878.1	RepeatMasker	DNA/MULE-MuDR	77672498	77674341	3635	-	.	ID="RND-6_FAMILY-3386";Tend="2229";Tstart="505";shortTE="F";uid="186bffa0-0cea-4187-b63e-967ce68e971c"
NC_040878.1	RepeatMasker	DNA/MULE-MuDR	41370909	41371115	732	-	.	ID="mudr7x_ap";Tend="2285";Tstart="2138";shortTE="F";uid="251eca1d-ac25-4cac-a735-30bc8d9be8a3"
NC_040878.1	RepeatMasker	DNA	23770955	23771099	540	-	.	ID="DNA-TTAA-1_AP";Tend="423";Tstart="287";shortTE="F";uid="3b5d23ac-1d55-466f-9ed5-fe2eba73ef02"
NC_040878.1	RepeatMasker	DNA	66699007	66699171	636	-	.	ID="ttaa3c_ap";Tend="362";Tstart="207";shortTE="F";uid="991be8ac-7308-4da7-b6b3-1c603130cbbe"
NC_040878.1	RepeatMasker	LTR/Pao	65147755	65148114	602	-	.	ID="BEL4-I_AP";Tend="4203";Tstart="3841";shortTE="F";uid="24b1c8a4-ded7-4934-bf57-3b2605f927cf"
NC_040878.1	RepeatMasker	DNA/hAT-Tip100	36016449	36016664	608	-	.	ID="RND-6_FAMILY-1477";Tend="1227";Tstart="1017";shortTE="F";uid="caefcb54-5fd3-46db-bdeb-910f2f7bb1a0"
NC_040878.1	RepeatMasker	DNA/hAT-Tip100	122777	123269	3265	-	.	ID="RND-5_FAMILY-88";Tend="1630";Tstart="1124";shortTE="F";uid="a7e58df3-c1c8-4087-8eab-ffd2fbee4424"
NC_040878.1	RepeatMasker	Unknown	79014365	79014966	3369	-	.	ID="RND-6_FAMILY-10618";Tend="1392";Tstart="808";shortTE="F";uid="16bca6ed-9e91-4ae4-bb96-778bb13e9f4d"
NC_040878.1	RepeatMasker	DNA/TcMar-Tc1	76798323	76798813	4213	-	.	ID="RND-5_FAMILY-2450";Tend="1463";Tstart="972";shortTE="F";uid="c34fe64f-627d-4ba0-911c-df19c3e3fe8d"
NC_040878.1	RepeatMasker	DNA	59594333	59594787	701	-	.	ID="RND-6_FAMILY-3626";Tend="2543";Tstart="2046";shortTE="F";uid="c0acd668-56e2-4612-af52-3a488247a602"
NC_040878.1	RepeatMasker	DNA/hAT-hAT19	81636487	81636712	837	-	.	ID="RND-5_FAMILY-1106";Tend="1472";Tstart="1273";shortTE="F";uid="2b7cc535-f525-4a7b-a3f1-0c1efc9cf763"
NC_040878.1	RepeatMasker	DNA	18152576	18152947	2263	-	.	ID="RND-5_FAMILY-464";Tend="1011";Tstart="635";shortTE="F";uid="ea3a25af-e66f-46ab-ad16-8f3e0e01d99c"
NC_040878.1	RepeatMasker	DNA	36329744	36329950	439	-	.	ID="TTAA3C_AP";Tend="220";Tstart="5";shortTE="F";uid="d6b9c0de-2aa2-4ce7-ad1c-c77490e1b196"
NC_040878.1	RepeatMasker	Retroposon?	84372557	84372710	490	-	.	ID="SINE2-1_AP";Tend="1770";Tstart="1627";shortTE="F";uid="d85b2b06-d54d-44f8-9a79-1e581bfb75db"
NC_040878.1	RepeatMasker	LTR/Copia	91948883	91949152	2384	-	.	ID="RND-6_FAMILY-8499";Tend="318";Tstart="49";shortTE="F";uid="57f710c4-9c32-4ce1-820e-13e6e19f91ba"
NC_040878.1	RepeatMasker	DNA	33591569	33591693	475	-	.	ID="dna-ttaa-1_ap";Tend="299";Tstart="184";shortTE="F";uid="08d686e8-4301-4b29-ae2f-f8ec50326574"
NC_040878.1	RepeatMasker	DNA	1816076	1816507	2035	-	.	ID="TTAA3_AP";Tend="429";Tstart="1";shortTE="F";uid="2c07cc5c-2823-4d72-ad57-06a9f6666a22"
NC_040878.1	RepeatMasker	Unknown	61267593	61267743	947	-	.	ID="RND-6_FAMILY-2852";Tend="1500";Tstart="1348";shortTE="F";uid="ede6d4c7-2eae-4ed9-988c-a27c01e03ef2"
NC_040878.1	RepeatMasker	DNA	70253582	70253710	508	-	.	ID="TTAA18B_AP";Tend="133";Tstart="12";shortTE="F";uid="73e7e353-4fa5-42b2-9450-7609701e1e19"
NC_040878.1	RepeatMasker	DNA/Kolobok-E	55456521	55456649	576	-	.	ID="RND-5_FAMILY-3544";Tend="1670";Tstart="1525";shortTE="F";uid="5d80f09a-afd2-43c5-9c35-7812360d5787"
NC_040878.1	RepeatMasker	DNA/hAT-Tip100	72399516	72400032	1199	-	.	ID="RND-1_FAMILY-98";TEgroup="ctg_2%7CRND-1_FAMILY-98%7C4";Tend="1590";Tstart="896";shortTE="F";uid="624e68a9-cba0-4f89-88ab-f41a440e174c"
NC_040878.1	RepeatMasker	DNA/hAT-Tip100	72587411	72587841	1387	-	.	ID="RND-6_FAMILY-10052";Tend="1575";Tstart="1188";shortTE="F";uid="97a21d24-483b-48bd-826b-5a35033a4adf"
NC_040878.1	RepeatMasker	Retroposon?	38781284	38781431	421	-	.	ID="SINE2-1_AP";Tend="1770";Tstart="1611";shortTE="F";uid="493b91f3-75f5-4dc0-af09-065d17d2c11b"
NC_040878.1	RepeatMasker	Unknown	49233598	49233739	460	-	.	ID="RND-6_FAMILY-2251";Tend="4558";Tstart="4422";shortTE="F";uid="94eac8d6-682d-4acb-9489-d91f38f465c8"
NC_040878.1	RepeatMasker	DNA/hAT	4918681	4921026	16028	-	.	ID="RND-5_FAMILY-13";Tend="3148";Tstart="634";shortTE="F";uid="e95f81dd-e129-40b6-b9e6-b98fa98393b7"
NC_040878.1	RepeatMasker	DNA/Ginger-1	47977167	47978152	6861	-	.	ID="RND-6_FAMILY-4326";Tend="1958";Tstart="950";shortTE="F";uid="57f4bea4-ac31-433c-b264-869893687d59"
NC_040878.1	RepeatMasker	LTR/Copia	12851659	12851764	434	-	.	ID="RND-6_FAMILY-8499";Tend="303";Tstart="199";shortTE="F";uid="57f3cd09-4885-48c1-92ae-aeb974c2fbff"
NC_040878.1	RepeatMasker	DNA/P	64651151	64651642	3685	-	.	ID="RND-5_FAMILY-2329";Tend="2121";Tstart="1616";shortTE="F";uid="49017763-d826-4f31-8b7b-eeba8b5a5b8c"
NC_040878.1	RepeatMasker	DNA	696973	697410	1791	-	.	ID="DNAX-2_AP";Tend="467";Tstart="2";shortTE="F";uid="58b9ac99-a471-4836-ae28-97c2a87d66de"
NC_040878.1	RepeatMasker	DNA/hAT-Tip100	35053014	35053193	518	-	.	ID="RND-5_FAMILY-6156";Tend="909";Tstart="699";shortTE="F";uid="94b527b9-14dc-4dd7-af23-637c6f6771ca"
NC_040878.1	RepeatMasker	Unknown	4840647	4841429	4858	-	.	ID="RND-1_FAMILY-124";Tend="1649";Tstart="891";shortTE="F";uid="adbac4c9-f076-408c-a283-a5e42180f2a2"
NC_040878.1	RepeatMasker	Unknown	55672424	55672589	788	-	.	ID="RND-1_FAMILY-20";Tend="1176";Tstart="1006";shortTE="F";uid="b0f0d93a-e8e6-49d8-96ce-6016a7365394"
NC_040878.1	RepeatMasker	DNA	19842041	19842399	896	-	.	ID="TTAA14_AP";Tend="552";Tstart="185";shortTE="F";uid="702035b3-62da-4e2a-bbc2-e8ea321b1303"
NC_040878.1	RepeatMasker	DNA	89266006	89266318	525	-	.	ID="DNA4-2_AP";Tend="358";Tstart="1";shortTE="F";uid="82470326-a755-43e7-92a3-205a1e9633dc"
NC_040878.1	RepeatMasker	Unknown	49901608	49901848	881	-	.	ID="RND-5_FAMILY-3670";Tend="1012";Tstart="777";shortTE="F";uid="c421bd7f-ffbd-4901-8645-c9571c9edea3"
NC_040878.1	RepeatMasker	DNA/hAT-hAT19	37101259	37101731	2935	-	.	ID="RND-6_FAMILY-134";Tend="1314";Tstart="873";shortTE="F";uid="423e50f0-90f2-4222-a948-b6d336d1a97c"
NC_040878.1	RepeatMasker	DNA/hAT-Ac	22066460	22066648	928	-	.	ID="RND-5_FAMILY-1931";Tend="1392";Tstart="1212";shortTE="F";uid="3289d216-2069-42a4-9c09-479d048795c0"
NC_040878.1	RepeatMasker	Unknown	88095253	88095455	706	-	.	ID="RND-6_FAMILY-13550";Tend="1575";Tstart="1381";shortTE="F";uid="2bb98527-dab8-4f73-8faa-4b8fa2edf75a"
NC_040878.1	RepeatMasker	DNA/hAT-Tip100	59789183	59789610	432	-	.	ID="DNA8-18_AP";Tend="670";Tstart="241";shortTE="F";uid="b6d9f8e4-d26b-43ea-adf9-d0ba6d220ee9"
NC_040878.1	RepeatMasker	DNA	39003322	39003657	428	-	.	ID="ttaa3c_ap";Tend="414";Tstart="21";shortTE="F";uid="afe248a1-71ed-46aa-b840-d9104216d9a7"
NC_040878.1	RepeatMasker	LINE/RTE-BovB	68995187	68996476	9915	-	.	ID="RND-6_FAMILY-9394";Tend="2375";Tstart="1087";shortTE="F";uid="b4ce15a4-81b5-428a-8a0f-e46a16e8490d"
NC_040878.1	RepeatMasker	Retroposon?	14440578	14441732	604	-	.	ID="SINE2-1_AP";Tend="1769";Tstart="1";shortTE="F";uid="c92fe96b-655b-4f34-99b6-8d03d22950a8"
NC_040878.1	RepeatMasker	DNA/hAT-Tip100	26844308	26844451	623	-	.	ID="DNA8-113_AP";Tend="176";Tstart="2";shortTE="F";uid="e5da3044-9d1f-4732-8a58-025ece6fc5d6"
NC_040878.1	RepeatMasker	DNA/Kolobok-E	45345810	45346100	700	-	.	ID="KOLOBOKE-2_AP";Tend="1412";Tstart="1119";shortTE="F";uid="9cda0ff5-395d-46c4-b2d6-08b71455c473"
NC_040878.1	RepeatMasker	DNA/hAT-Tip100	78768171	78768624	1237	-	.	ID="DNA8-107_AP";Tend="664";Tstart="206";shortTE="F";uid="1700457d-fc34-41c5-8ced-1ee3f19c60a7"
NC_040878.1	RepeatMasker	DNA/Kolobok-E	24578186	24578385	451	-	.	ID="KOLOBOKE-3_AP";TEgroup="ctg_2%7CKOLOBOKE-3_AP%7C4";Tend="2181";Tstart="1977";shortTE="T";uid="25512b6a-f4a4-4d14-8cd7-71a9f91c62d5"
NC_040878.1	RepeatMasker	Unknown	15069668	15070429	4350	-	.	ID="RND-1_FAMILY-124";Tend="1629";Tstart="902";shortTE="F";uid="a8933dca-7397-4130-b895-92bd92663a52"
NC_040878.1	RepeatMasker	Retroposon?	76197679	76197884	529	-	.	ID="SINE2-1_AP";Tend="1458";Tstart="1248";shortTE="F";uid="dbbb4b4a-bbac-43fe-8219-f46455105c9c"
NC_040878.1	RepeatMasker	Unknown	17538041	17538248	1089	-	.	ID="RND-5_FAMILY-1273";Tend="1672";Tstart="1459";shortTE="F";uid="7e615483-ace2-4235-98f9-30253be1210a"
NC_040878.1	RepeatMasker	DNA/hAT-Tip100	26901622	26901736	699	-	.	ID="RND-5_FAMILY-4845";Tend="1093";Tstart="974";shortTE="F";uid="53fd60aa-e8ee-4b82-88a3-0faf527d8f98"
NC_040878.1	RepeatMasker	Unknown	24595657	24595833	920	-	.	ID="RND-1_FAMILY-55";Tend="1231";Tstart="1070";shortTE="F";uid="e37edf20-9d05-4b36-8dcb-896f378ced84"
NC_040878.1	RepeatMasker	Unknown	79501264	79501436	669	-	.	ID="RND-1_FAMILY-20";Tend="1182";Tstart="1010";shortTE="F";uid="02a95aaf-9455-4322-8326-cb45436c63c4"
NC_040878.1	RepeatMasker	DNA	72146497	72146621	509	-	.	ID="dna4-2_ap";Tend="127";Tstart="6";shortTE="F";uid="4e3edfda-275f-4f53-b565-ea9a0bd4feca"
NC_040878.1	RepeatMasker	DNA/TcMar-Tc1	82785219	82785491	541	-	.	ID="RND-6_FAMILY-10359";Tend="783";Tstart="494";shortTE="F";uid="f40d9c37-4907-4fc8-8b17-66f3da12b7af"
NC_040878.1	RepeatMasker	DNA/hAT-hAT19	28573805	28573925	636	-	.	ID="RND-6_FAMILY-2608";Tend="951";Tstart="834";shortTE="F";uid="6d1d6cf6-4302-4dc8-b88b-8ad939ceb848"
NC_040878.1	RepeatMasker	Unknown	50212430	50212792	1143	-	.	ID="RND-1_FAMILY-102";Tend="541";Tstart="160";shortTE="F";uid="429236e3-7a3d-406a-bfc3-c16bdd0441ad"
NC_040878.1	RepeatMasker	Unknown	79568528	79568647	419	-	.	ID="RND-1_FAMILY-159";Tend="1254";Tstart="1144";shortTE="F";uid="7590494c-a47d-4fcd-b0a7-711d01bf1da2"
NC_040878.1	RepeatMasker	DNA/hAT-Ac	69925659	69926104	829	-	.	ID="RND-6_FAMILY-6043";TEgroup="ctg_2%7CRND-6_FAMILY-6043%7C4";Tend="1885";Tstart="388";shortTE="F";uid="ebff1c63-11e9-4a0e-abc9-63ea3648612e"
NC_040878.1	RepeatMasker	DNA	54787916	54788588	1332	-	.	ID="DNA4-2_AP";Tend="761";Tstart="130";shortTE="F";uid="20f371da-a6d1-4766-ae60-048854f66ba7"
NC_040878.1	RepeatMasker	Retroposon?	31114654	31115179	588	-	.	ID="SINE2-2_AP";Tend="1997";Tstart="1291";shortTE="F";uid="3c3e2c29-74ba-49fe-82bf-8e30822ec12d"
NC_040878.1	RepeatMasker	DNA	40202805	40203081	1690	-	.	ID="TTAA3_AP";Tend="290";Tstart="3";shortTE="F";uid="cf17f2b0-e69d-4d9c-b00f-74468125dba5"
NC_040878.1	RepeatMasker	DNA/hAT-hAT19	60137659	60137923	1352	-	.	ID="HAT-N4_AP";Tend="285";Tstart="1";shortTE="F";uid="d6c35611-574c-4b1c-b7f1-988adc837e7c"
NC_040878.1	RepeatMasker	Retroposon?	49537125	49537271	607	-	.	ID="SINE2-1_AP";Tend="1770";Tstart="1625";shortTE="F";uid="c301eb36-363c-4f50-a025-16ac22d679d9"
NC_040878.1	RepeatMasker	DNA/hAT-Charlie	48627825	48628038	1311	-	.	ID="RND-1_FAMILY-24";Tend="1153";Tstart="925";shortTE="F";uid="17f4dcf9-662f-41f7-82ec-ac19779bfafd"
NC_040878.1	RepeatMasker	Unknown	88514629	88514901	1787	-	.	ID="RND-6_FAMILY-62";Tend="1229";Tstart="957";shortTE="F";uid="f61f5b2e-d856-4dc8-aa8b-43edcbb2064d"
NC_040878.1	RepeatMasker	LINE/L2	91312793	91313179	449	-	.	ID="RND-6_FAMILY-13409";Tend="1160";Tstart="782";shortTE="F";uid="4c88170a-401c-4bcf-ac85-6578c719f3ea"
NC_040878.1	RepeatMasker	DNA/MULE-MuDR	71201848	71202135	1582	-	.	ID="RND-5_FAMILY-2951";Tend="1222";Tstart="955";shortTE="F";uid="3e2eb424-85cb-4cfc-90bf-23c6c767bd55"
NC_040878.1	RepeatMasker	DNA	48731372	48731523	674	-	.	ID="RND-6_FAMILY-2989";Tend="2802";Tstart="2657";shortTE="F";uid="9acacd31-63f9-4ff0-9130-34028f33f48e"
NC_040878.1	RepeatMasker	Unknown	67042093	67042268	866	-	.	ID="RND-1_FAMILY-20";Tend="1174";Tstart="1005";shortTE="F";uid="980a723b-800c-4082-8b7b-d3154f0e269e"
NC_040878.1	RepeatMasker	DNA/hAT-hAT19	42530804	42530941	467	-	.	ID="DNA8-97_AP";Tend="138";Tstart="1";shortTE="F";uid="89907658-0453-4adf-9820-4cb5d2b86874"
NC_040878.1	RepeatMasker	LINE/I-Jockey	73749902	73750032	676	-	.	ID="RND-5_FAMILY-2677";Tend="1058";Tstart="931";shortTE="F";uid="9fbafe13-2a07-4efb-854c-603788723354"
NC_040878.1	RepeatMasker	DNA	63720148	63720675	988	-	.	ID="RND-3_FAMILY-392";Tend="1351";Tstart="785";shortTE="F";uid="6f663534-0c52-4c09-b14d-d06e6f268943"
NC_040878.1	RepeatMasker	DNA/hAT-Tip100	75160446	75160563	408	-	.	ID="HAT-3_AP";Tend="2450";Tstart="2327";shortTE="F";uid="7eb24557-e6c3-4a5c-abb6-fcf969913338"
NC_040878.1	RepeatMasker	DNA/Ginger-1	48373515	48373980	1421	-	.	ID="RND-6_FAMILY-6069";TEgroup="ctg_2%7CRND-6_FAMILY-6069%7C3";Tend="1771";Tstart="954";shortTE="F";uid="a4a79f6b-bbab-471d-b30d-6998574cb80f"
NC_040878.1	RepeatMasker	DNA	86903490	86904155	763	-	.	ID="RND-3_FAMILY-392";TEgroup="ctg_2%7CRND-3_FAMILY-392%7C8";Tend="2103";Tstart="1350";shortTE="F";uid="d700efc7-b666-4108-84e7-d07a4b041726"
NC_040878.1	RepeatMasker	DNA/hAT	55954550	55955080	1037	-	.	ID="RND-5_FAMILY-13";TEgroup="ctg_2%7CRND-5_FAMILY-13%7C3";Tend="3172";Tstart="638";shortTE="F";uid="19c4b201-e2fe-44c6-a107-26ceff6c9f86"
NC_040878.1	RepeatMasker	DNA/hAT-Tip100	22758313	22758415	649	-	.	ID="RND-6_FAMILY-13071";Tend="950";Tstart="848";shortTE="F";uid="c50efae7-9b9c-4a49-8fe6-a841d4d38742"
NC_040878.1	RepeatMasker	DNA/TcMar-Tc1	81700369	81700743	1369	-	.	ID="RND-6_FAMILY-10359";Tend="1504";Tstart="1121";shortTE="F";uid="1a4805f2-7019-4e20-aecd-e443fe57d103"
NC_040878.1	RepeatMasker	DNA/hAT-Charlie	38290921	38291127	680	-	.	ID="RND-6_FAMILY-5551";Tend="1300";Tstart="1091";shortTE="F";uid="43333a52-9131-4ac9-a398-9a01750e64db"
NC_040878.1	RepeatMasker	DNA/hAT-Tip100	4879192	4879338	558	-	.	ID="RND-6_FAMILY-1897";Tend="1997";Tstart="1840";shortTE="F";uid="474441a1-d54e-4cd5-9891-fd70a10b0b98"
NC_040878.1	RepeatMasker	Unknown	75444298	75444964	3630	-	.	ID="RND-6_FAMILY-62";Tend="1635";Tstart="965";shortTE="F";uid="614d4530-3bde-46e2-ae82-a73a0201b8c5"
NC_040878.1	RepeatMasker	DNA	68554293	68554912	3264	-	.	ID="RND-6_FAMILY-1458";Tend="1896";Tstart="1254";shortTE="F";uid="435caec9-916c-42c5-b792-0c06d287509f"
NC_040878.1	RepeatMasker	DNA/TcMar-m44?	66056992	66057160	577	-	.	ID="dnax-4b_ap";Tend="173";Tstart="1";shortTE="F";uid="18d0eae6-0384-4995-9d95-a1cb1ab99bcd"
NC_040878.1	RepeatMasker	DNA	45669467	45669733	550	-	.	ID="RND-6_FAMILY-1458";Tend="1540";Tstart="1260";shortTE="F";uid="9c6d5b86-1f76-41ed-afd1-f7b5fab6e988"
NC_040878.1	RepeatMasker	LTR/Gypsy	82013359	82013667	871	-	.	ID="RND-1_FAMILY-138";Tend="887";Tstart="602";shortTE="F";uid="79844ec7-6c86-4a8f-a8e0-cca9daf5853d"
NC_040878.1	RepeatMasker	Retroposon?	197398	197709	497	-	.	ID="SINE2-1_AP";Tend="1422";Tstart="1106";shortTE="F";uid="82e16f9e-6ca6-4672-99d3-8a8d9514b771"
NC_040878.1	RepeatMasker	DNA	58175850	58176386	708	-	.	ID="dna4-3_ap";Tend="584";Tstart="110";shortTE="F";uid="d8a77c0b-2fc3-4f3e-9b67-5e36971d9d67"
NC_040878.1	RepeatMasker	LINE/I-Jockey	92712960	92713671	732	-	.	ID="JOCKEY-2_RPR";Tend="3644";Tstart="2967";shortTE="F";uid="8dce842a-05d9-4b7b-9a78-2b5d8f1e3101"
NC_040878.1	RepeatMasker	DNA/hAT-Tip100	54986285	54986803	1844	-	.	ID="rnd-1_family-98";Tend="1654";Tstart="902";shortTE="F";uid="fe421c2a-dc53-4383-8d5f-d41fb4d29c0f"
NC_040878.1	RepeatMasker	DNA/hAT-Tip100	56831103	56831609	1859	-	.	ID="rnd-1_family-98";Tend="1663";Tstart="895";shortTE="F";uid="8acc34aa-e367-47f0-aaed-d2c1296de092"
NC_040878.1	RepeatMasker	DNA/hAT-hAT19	87312905	87313378	401	-	.	ID="RND-6_FAMILY-5319";Tend="3171";Tstart="2739";shortTE="F";uid="015a20a1-c4c8-4b68-8b57-ac4d6ea2dff8"
NC_040878.1	RepeatMasker	DNA	25143200	25143468	505	-	.	ID="TTAA2D_AP";Tend="390";Tstart="107";shortTE="F";uid="7934ef7a-387a-49b0-8ac1-cd7b983be99a"
NC_040878.1	RepeatMasker	Retroposon?	34116527	34117219	601	-	.	ID="SINE2-1_AP";Tend="1315";Tstart="1";shortTE="F";uid="22003d74-97c2-4c10-9731-c25a48c7415f"
NC_040878.1	RepeatMasker	DNA/hAT-Charlie	66613769	66614131	2141	-	.	ID="RND-6_FAMILY-5427";Tend="1261";Tstart="899";shortTE="F";uid="290c1f56-865f-4e9f-8f57-fcf267e47f6e"
NC_040878.1	RepeatMasker	DNA/Kolobok-E	2973350	2973670	2600	-	.	ID="RND-5_FAMILY-3348";Tend="1209";Tstart="888";shortTE="F";uid="a88d219e-ff88-471c-ba48-2e057f70ace8"
NC_040878.1	RepeatMasker	DNA/hAT-Tip100	54786002	54786273	1584	-	.	ID="RND-5_FAMILY-3888";Tend="1231";Tstart="950";shortTE="F";uid="519d9c2f-d82e-45bb-8f9b-b3537aaa8657"
NC_040878.1	RepeatMasker	Unknown	52897582	52897900	544	-	.	ID="RND-6_FAMILY-119";Tend="1690";Tstart="1413";shortTE="F";uid="9dba1dd6-63d4-455d-aae2-f4a2cc7addb4"
NC_040878.1	RepeatMasker	DNA/Ginger-1	40255471	40255631	442	-	.	ID="RND-6_FAMILY-4326";Tend="1106";Tstart="955";shortTE="F";uid="f0bff625-c783-418d-9d03-0505ac39ea91"
NC_040878.1	RepeatMasker	DNA/Ginger-2	78853091	78853320	815	-	.	ID="RND-6_FAMILY-2293";Tend="1367";Tstart="1157";shortTE="F";uid="7a3ead76-0111-44cf-b695-e1f699fdf882"
NC_040878.1	RepeatMasker	DNA/hAT-Tip100	51421815	51421981	933	-	.	ID="RND-1_FAMILY-57";Tend="1055";Tstart="901";shortTE="F";uid="9fe344f7-dde4-4098-8110-8d29c8ae7f2f"
NC_040878.1	RepeatMasker	Unknown	33299241	33299592	723	-	.	ID="RND-6_FAMILY-74";TEgroup="ctg_2%7CRND-6_FAMILY-74%7C2";Tend="1535";Tstart="1051";shortTE="F";uid="96214312-e148-4938-a40a-9f14013f0d60"
NC_040878.1	RepeatMasker	Unknown	50927685	50928416	4846	-	.	ID="RND-1_FAMILY-124";Tend="1625";Tstart="898";shortTE="F";uid="6d1acd7d-ca77-4b99-901a-5ea15869f259"
NC_040878.1	RepeatMasker	DNA	89800329	89800460	413	-	.	ID="dna4-2_ap";Tend="231";Tstart="99";shortTE="F";uid="253bded8-d080-44be-96ed-c311053849b2"
NC_040878.1	RepeatMasker	DNA/Kolobok-E	75303802	75304005	465	-	.	ID="KOLOBOKE-2_AP";Tend="1334";Tstart="1124";shortTE="F";uid="933a70f3-3b88-4868-af89-ca1f56672c21"
NC_040878.1	RepeatMasker	DNA	11132720	11133356	741	-	.	ID="DNA4-2_AP";Tend="629";Tstart="41";shortTE="F";uid="7fa16e2f-4c5c-4660-ac61-a81b1e295aa1"
NC_040878.1	RepeatMasker	Retroposon?	57062415	57062724	603	-	.	ID="SINE2-1_AP";Tend="1055";Tstart="773";shortTE="F";uid="265dabc7-dfd0-4e69-a28e-890b2a0c1798"
NC_040878.1	RepeatMasker	Retroposon?	44752501	44752623	429	-	.	ID="SINE2-1_AP";Tend="1765";Tstart="1624";shortTE="F";uid="fe9da785-9e59-42b8-affb-32862ea6a48c"
NC_040878.1	RepeatMasker	DNA	56654159	56654346	657	-	.	ID="DNA4-5B_AP";Tend="263";Tstart="54";shortTE="F";uid="c817d186-6080-4832-955a-6fa53c362365"
NC_040878.1	RepeatMasker	DNA/Kolobok-E	40098013	40098965	28027	-	.	ID="RND-1_FAMILY-44";Tend="1412";Tstart="604";shortTE="F";uid="2bb2b0c7-90e5-4cb5-aa6d-b58365ba11e8"
NC_040878.1	RepeatMasker	Retroposon?	71523621	71523853	485	-	.	ID="SINE2-1_AP";Tend="1421";Tstart="1195";shortTE="F";uid="6cee875d-13fe-4e7a-a79d-f67771d479ed"
NC_040878.1	RepeatMasker	DNA	62464787	62464995	497	-	.	ID="ttaa3c_ap";Tend="189";Tstart="1";shortTE="F";uid="70082810-7deb-45d8-8086-0f73d79c7d29"
NC_040878.1	RepeatMasker	DNA/Ginger-2	5763209	5763315	429	-	.	ID="RND-6_FAMILY-7576";Tend="423";Tstart="318";shortTE="F";uid="ac2775ea-aa2f-40b7-9b93-d5b17ab392e6"
NC_040878.1	RepeatMasker	DNA/hAT-Tip100	4747123	4747224	553	-	.	ID="DNA8-107_AP";Tend="462";Tstart="347";shortTE="F";uid="b7d8a3c8-13b3-454c-aa45-262d17b31c5c"
NC_040878.1	RepeatMasker	DNA/TcMar-Tc1	54462262	54462390	435	-	.	ID="RND-6_FAMILY-10359";Tend="767";Tstart="588";shortTE="F";uid="e403d166-c813-45cc-88b1-b6d88f84a8be"
NC_040878.1	RepeatMasker	DNA	61237626	61237763	504	-	.	ID="dna4-2_ap";Tend="769";Tstart="630";shortTE="F";uid="89155f35-5a90-4c9d-9781-3ff3cf0fc283"
NC_040878.1	RepeatMasker	DNA	14540498	14541085	1244	-	.	ID="DNA4-2_AP";Tend="586";Tstart="1";shortTE="F";uid="f2a33a8b-7f70-42e8-890f-1a1fc78956d2"
NC_040878.1	RepeatMasker	DNA	48148863	48149250	818	-	.	ID="TTAA2D_AP";Tend="407";Tstart="1";shortTE="F";uid="3f6c039a-44b8-413b-8693-d08a37a8226d"
NC_040878.1	RepeatMasker	DNA/hAT-Ac	13986296	13986463	464	-	.	ID="RND-5_FAMILY-2357";Tend="1116";Tstart="958";shortTE="F";uid="528854eb-dfcd-474b-803a-74d817436e24"
NC_040878.1	RepeatMasker	DNA/hAT-Charlie	91495732	91495976	1432	-	.	ID="RND-1_FAMILY-75";Tend="1257";Tstart="979";shortTE="F";uid="eb68afc6-a576-4bad-89aa-aa67911e9af8"
NC_040878.1	RepeatMasker	Unknown	86957565	86957810	724	-	.	ID="RND-6_FAMILY-74";Tend="1930";Tstart="1716";shortTE="F";uid="0dff636b-24e8-4631-9f28-0c2bc7baed38"
NC_040878.1	RepeatMasker	DNA/Kolobok-E	83136764	83137352	3543	-	.	ID="RND-5_FAMILY-3544";Tend="1544";Tstart="931";shortTE="F";uid="ad62ee93-3644-4183-a21a-e0d165f30f91"
NC_040878.1	RepeatMasker	DNA/TcMar-Tigger	59530645	59530814	826	-	.	ID="DNAX-5_AP";Tend="155";Tstart="1";shortTE="F";uid="b6c40189-0f71-4629-aa97-66afeb7eb81f"
NC_040878.1	RepeatMasker	DNA/hAT-Tip100	40502705	40503299	2129	-	.	ID="RND-6_FAMILY-3377";TEgroup="ctg_2%7CRND-6_FAMILY-3377%7C3";Tend="1478";Tstart="711";shortTE="F";uid="b2d31a27-2af8-4517-98b5-87053f4464af"
NC_040878.1	RepeatMasker	DNA	37127575	37127942	860	-	.	ID="TTAA2C_AP";Tend="410";Tstart="16";shortTE="F";uid="4b04bb9f-7cb1-48f6-b36c-037e397de496"
NC_040878.1	RepeatMasker	DNA/Academ-1	19411524	19411856	720	-	.	ID="ACADEM-1_BM";Tend="3000";Tstart="2671";shortTE="F";uid="6c70baea-acd5-4d1d-b3ce-f1bd252e5e37"
NC_040878.1	RepeatMasker	DNA	27010727	27011083	917	-	.	ID="TTAA4B_AP";Tend="408";Tstart="5";shortTE="F";uid="d3c987f7-50e7-4bd9-a30a-16e71e2ffdb4"
NC_040878.1	RepeatMasker	DNA/hAT-Ac	28685534	28685818	835	-	.	ID="DNA8-39_AP";Tend="837";Tstart="528";shortTE="F";uid="a3a5f135-8198-4e6d-9d91-57c691aafeb7"
NC_040878.1	RepeatMasker	DNA/hAT	67447719	67448221	3274	-	.	ID="RND-5_FAMILY-3545";Tend="1485";Tstart="970";shortTE="F";uid="a42dccf3-430a-4243-9156-9ddabfa99ef7"
NC_040878.1	RepeatMasker	Unknown	65152798	65153204	1265	-	.	ID="RND-6_FAMILY-1255";Tend="2486";Tstart="2107";shortTE="F";uid="da9db0b0-a194-4e4f-a40a-7ed36588df31"
NC_040878.1	RepeatMasker	Unknown	49288766	49289011	1048	-	.	ID="RND-6_FAMILY-10618";Tend="815";Tstart="587";shortTE="F";uid="aab5869b-dfab-48a2-a732-8d65c721005c"
NC_040878.1	RepeatMasker	Retroposon?	86805313	86805444	509	-	.	ID="SINE2-1_AP";Tend="1326";Tstart="1195";shortTE="F";uid="036b6290-8724-43f4-87f2-ba1e487af65d"
NC_040878.1	RepeatMasker	DNA	56620924	56621531	3658	-	.	ID="RND-6_FAMILY-1458";Tend="1890";Tstart="1265";shortTE="F";uid="8d0cbef4-4d69-40d8-9698-e62541d6fae5"
NC_040878.1	RepeatMasker	DNA	87888200	87888522	564	-	.	ID="DNA4-1_AP";Tend="823";Tstart="524";shortTE="F";uid="7eb85e91-fb88-41eb-a705-b549c2a8a2cb"
NC_040878.1	RepeatMasker	Retroposon?	6672283	6672602	655	-	.	ID="SINE2-1_AP";Tend="1457";Tstart="1101";shortTE="F";uid="9c7ebc80-2455-4d1c-92d0-e6bd731c600b"
NC_040878.1	RepeatMasker	DNA	50588293	50588516	1437	-	.	ID="RND-6_FAMILY-1179";Tend="1187";Tstart="954";shortTE="F";uid="b0071aed-af69-4210-bbbd-176f85a28385"
NC_040878.1	RepeatMasker	Unknown	16592889	16593554	3470	-	.	ID="RND-4_FAMILY-731";Tend="1502";Tstart="826";shortTE="F";uid="1ac2f01e-a9d2-432e-b5f4-afbde16b2895"
NC_040878.1	RepeatMasker	Unknown	48747394	48747968	3791	-	.	ID="RND-5_FAMILY-191";Tend="1536";Tstart="954";shortTE="F";uid="1cf73605-98cb-458a-abd7-9258bba8155b"
NC_040878.1	RepeatMasker	DNA/hAT-Ac	36106418	36106570	1046	-	.	ID="RND-5_FAMILY-1931";Tend="1350";Tstart="1204";shortTE="F";uid="439f51cc-3c2b-47f5-b989-4198e1430472"
NC_040878.1	RepeatMasker	DNA	84848966	84849402	2727	-	.	ID="TTAA3_AP";Tend="429";Tstart="1";shortTE="F";uid="17debe8b-7b23-4919-a9f5-98121bbe884f"
NC_040878.1	RepeatMasker	Unknown	31148187	31148504	1294	-	.	ID="RND-5_FAMILY-3700";Tend="1389";Tstart="1050";shortTE="F";uid="8ba77cab-ba5c-4b13-876a-e3dcb7976347"
NC_040878.1	RepeatMasker	DNA	46419737	46420161	1018	-	.	ID="DNA4-2_AP";Tend="473";Tstart="2";shortTE="F";uid="e3dcf9b7-605f-4882-91b0-367f87199e2b"
NC_040878.1	RepeatMasker	DNA/hAT-Tip100	36603077	36603412	472	-	.	ID="DNA8-18_AP";Tend="562";Tstart="213";shortTE="F";uid="baad9cb0-a629-4c45-b00e-0d8eb2c214ea"
NC_040878.1	RepeatMasker	DNA	7525046	7525803	5321	-	.	ID="RND-5_FAMILY-522";Tend="1682";Tstart="933";shortTE="F";uid="48c2e5a4-28f8-41d4-94c4-5dad167c0b1b"
NC_040878.1	RepeatMasker	Unknown	37400522	37400893	2319	-	.	ID="RND-1_FAMILY-55";Tend="1309";Tstart="931";shortTE="F";uid="d44ab00f-d1e4-4d71-95b9-e8f308461bf7"
NC_040878.1	RepeatMasker	Unknown	63561733	63562192	2125	-	.	ID="RND-6_FAMILY-1240";Tend="1320";Tstart="889";shortTE="F";uid="d1f2044b-f79e-4bb3-b47e-96a8b1c1388d"
NC_040878.1	RepeatMasker	DNA	10272720	10272955	426	-	.	ID="TTAA2C_AP";Tend="419";Tstart="193";shortTE="F";uid="6572d38d-c38c-4bb9-9d7c-bb7f889d299e"
NC_040878.1	RepeatMasker	DNA/Ginger-1	42887602	42887739	471	-	.	ID="RND-6_FAMILY-4326";Tend="1096";Tstart="946";shortTE="F";uid="1827c496-3d54-46d2-9a87-8724239121f0"
NC_040878.1	RepeatMasker	DNA/Ginger-2	76892991	76893885	6655	-	.	ID="RND-6_FAMILY-15125";Tend="1597";Tstart="657";shortTE="F";uid="7cf74c63-654c-437a-acb1-60620b767bff"
NC_040878.1	RepeatMasker	Retroposon?	49105548	49105805	520	-	.	ID="SINE2-1_AP";Tend="1463";Tstart="1207";shortTE="F";uid="183c1ac5-7e76-4ba9-af5a-e2f207386340"
NC_040878.1	RepeatMasker	Unknown	26013392	26013570	1117	-	.	ID="RND-5_FAMILY-9955";Tend="1140";Tstart="970";shortTE="F";uid="713da562-5122-4352-9be2-38387941e01f"
NC_040878.1	RepeatMasker	DNA	39223150	39223414	605	-	.	ID="TTAA2D_AP";Tend="431";Tstart="179";shortTE="F";uid="73532a7e-8eb6-4596-a672-35263ddf691a"
NC_040878.1	RepeatMasker	DNA	86476235	86476654	1909	-	.	ID="rnd-6_family-1458";Tend="1836";Tstart="1363";shortTE="F";uid="ab3882f8-daee-4721-bd25-872afefa1dae"
NC_040878.1	RepeatMasker	Unknown	45941849	45942015	717	-	.	ID="RND-6_FAMILY-7386";Tend="704";Tstart="539";shortTE="F";uid="a8f3f861-d234-497a-bdec-e55919521c7d"
NC_040878.1	RepeatMasker	DNA/hAT-Tip100	3312113	3312252	779	-	.	ID="RND-6_FAMILY-7314";Tend="1819";Tstart="1694";shortTE="F";uid="f1a29733-177f-4b0c-82e0-f6f78f2247e4"
NC_040878.1	RepeatMasker	DNA/MULE-MuDR	88121993	88122128	660	-	.	ID="RND-6_FAMILY-1315";Tend="1432";Tstart="1287";shortTE="F";uid="cd52999e-9b36-4901-93e6-ac2ac8d69bd6"
NC_040878.1	RepeatMasker	Retroposon?	51152037	51152902	660	-	.	ID="SINE2-1_AP";TEgroup="ctg_2%7CSINE2-1_AP%7C12";Tend="1138";Tstart="150";shortTE="F";uid="34a3cf1f-9dbd-4e9f-b762-bea78ed30546"
NC_040878.1	RepeatMasker	DNA	58725238	58725806	1055	-	.	ID="DNA4-3_AP";Tend="610";Tstart="1";shortTE="F";uid="97abeb69-fb0a-41d7-82ce-023b6ce28289"
NC_040878.1	RepeatMasker	Retroposon?	89082629	89082810	551	-	.	ID="SINE2-1_AP";Tend="1763";Tstart="1584";shortTE="F";uid="d089d76f-0276-46a4-8db5-92a6a27ef433"
NC_040878.1	RepeatMasker	DNA/hAT-Tip100	570304	570406	694	-	.	ID="HAT-N16_AP";Tend="104";Tstart="1";shortTE="F";uid="1dd1f49c-7bfe-4654-8d64-f6afbb6c0982"
NC_040878.1	RepeatMasker	DNA/Academ-1	49470525	49472539	17625	-	.	ID="RND-1_FAMILY-180";Tend="2888";Tstart="879";shortTE="F";uid="a2e558ac-2a8b-4d60-8c36-0944a0c8182d"
NC_040878.1	RepeatMasker	DNA/Kolobok-E	30784119	30784481	1957	-	.	ID="RND-5_FAMILY-3544";TEgroup="ctg_2%7CRND-5_FAMILY-3544%7C3";Tend="1699";Tstart="931";shortTE="F";uid="716b0646-f277-464e-b956-bafb330966f8"
NC_040878.1	RepeatMasker	DNA	50653126	50653443	1771	-	.	ID="RND-6_FAMILY-1458";Tend="1590";Tstart="1255";shortTE="F";uid="6a4bad4e-4ad9-4569-914e-e7c66ea54e17"
NC_040878.1	RepeatMasker	DNA	60298858	60299337	603	-	.	ID="DNA4-2_AP";Tend="500";Tstart="33";shortTE="F";uid="502b03e2-318f-402a-890e-2a5b0d3757fe"
NC_040878.1	RepeatMasker	DNA/hAT-Tip100	48994929	48995358	2828	-	.	ID="RND-6_FAMILY-2928";Tend="2422";Tstart="1992";shortTE="F";uid="1c6d5efa-9bf6-4e11-95b6-c2afe8f931cf"
NC_040878.1	RepeatMasker	DNA	8208137	8208418	1078	-	.	ID="TTAA2D_AP";Tend="295";Tstart="16";shortTE="F";uid="929376ff-8201-4cc5-8662-816d1520969a"
NC_040878.1	RepeatMasker	DNA/Ginger-1	17120806	17121200	795	-	.	ID="RND-6_FAMILY-4326";Tend="1958";Tstart="1521";shortTE="F";uid="07afc721-1523-4afc-bff3-395bb9535d10"
NC_040878.1	RepeatMasker	Unknown	75163832	75164046	1077	-	.	ID="RND-1_FAMILY-91";Tend="1330";Tstart="1098";shortTE="F";uid="8a479f0e-2b26-4b09-a13e-f2804de6af69"
NC_040878.1	RepeatMasker	DNA/hAT-Charlie	60177933	60178172	900	-	.	ID="RND-5_FAMILY-544";Tend="1192";Tstart="871";shortTE="F";uid="b6e2ea9c-bd6c-49d7-a50b-70db7ea0a2ae"
NC_040878.1	RepeatMasker	DNA	30032330	30032737	2159	-	.	ID="TTAA4B_AP";Tend="422";Tstart="1";shortTE="F";uid="beac056f-dce7-4415-91ca-cb4733185dcd"
NC_040878.1	RepeatMasker	DNA	5922110	5922355	1627	-	.	ID="TTAA2C_AP";Tend="246";Tstart="1";shortTE="F";uid="b0689af4-4e8d-4121-93b0-8fcffaf287fb"
NC_040878.1	RepeatMasker	DNA	86739144	86739438	1508	-	.	ID="RND-6_FAMILY-1458";Tend="1656";Tstart="1332";shortTE="F";uid="acc04b12-6847-4819-bc76-223df7d1d4a5"
NC_040878.1	RepeatMasker	LINE/I	27811733	27811846	688	-	.	ID="RND-6_FAMILY-5996";Tend="970";Tstart="859";shortTE="F";uid="53184f1e-db1e-4897-b4ef-c820de534dad"
NC_040878.1	RepeatMasker	DNA/Ginger-1	76090429	76091450	6068	-	.	ID="rnd-6_family-4326";Tend="1966";Tstart="937";shortTE="F";uid="55315c1b-6b39-477c-811f-e020a12ff55e"
NC_040878.1	RepeatMasker	DNA/TcMar-Tc1	63183072	63183383	1349	-	.	ID="RND-6_FAMILY-10769";Tend="1199";Tstart="873";shortTE="F";uid="0bf7ac4d-5800-48f9-9184-18c691d1b0e2"
NC_040878.1	RepeatMasker	DNA	10425392	10425692	441	-	.	ID="DNA4-2_AP";Tend="765";Tstart="410";shortTE="F";uid="00b325f9-a819-43d6-a45a-5f9b6e510b6d"
NC_040878.1	RepeatMasker	DNA	69945636	69945747	423	-	.	ID="dna4-2_ap";Tend="763";Tstart="648";shortTE="F";uid="420c89fd-c6a6-43c8-b054-2c0206370ddd"
NC_040878.1	RepeatMasker	DNA/Kolobok-E	71432076	71432300	435	-	.	ID="KOLOBOKE-2_AP";Tend="1334";Tstart="1119";shortTE="F";uid="fba9d2b7-5f35-4001-9253-2158a6010851"
NC_040878.1	RepeatMasker	Unknown	77753120	77753353	463	-	.	ID="RND-4_FAMILY-94";Tend="1155";Tstart="927";shortTE="F";uid="09b07a20-3b68-4ff1-a462-2933065bde09"
NC_040878.1	RepeatMasker	DNA/TcMar-Mariner	16710444	16710649	976	-	.	ID="RND-5_FAMILY-13321";Tend="1332";Tstart="1122";shortTE="F";uid="580af1bc-f0e1-4ec0-a460-0063036fc156"
NC_040878.1	RepeatMasker	DNA/TcMar-Tigger	85719759	85719911	653	-	.	ID="DNAX-5_AP";Tend="155";Tstart="1";shortTE="F";uid="a36868d3-6a2b-48c9-84dd-95b4cf6539e5"
NC_040878.1	RepeatMasker	Retroposon?	20618968	20619217	437	-	.	ID="SINE2-1_AP";Tend="827";Tstart="588";shortTE="F";uid="bbdfc486-df55-47ac-a715-2b793058d440"
NC_040878.1	RepeatMasker	DNA	18518852	18520156	1665	-	.	ID="RND-6_FAMILY-5590";Tend="1564";Tstart="243";shortTE="F";uid="7dc7a039-c9dc-47b2-8a7a-d99c33881974"
NC_040878.1	RepeatMasker	DNA	85816805	85817722	3340	-	.	ID="RND-6_FAMILY-6323";Tend="2171";Tstart="1306";shortTE="F";uid="61ba0686-baac-43b9-af19-8b57d7cc5f35"
NC_040878.1	RepeatMasker	DNA/Academ-1	3243780	3244362	1979	-	.	ID="RND-6_FAMILY-2134";Tend="2355";Tstart="1721";shortTE="F";uid="ea64a025-2844-4d91-b35c-1f2a36f7cb62"
NC_040878.1	RepeatMasker	Unknown	91281548	91281744	689	-	.	ID="RND-6_FAMILY-62";Tend="1216";Tstart="1015";shortTE="F";uid="fb8c60a2-3a65-4bdd-bfad-ff74c920fc22"
NC_040878.1	RepeatMasker	DNA	84187549	84187957	905	-	.	ID="DNA4-3_AP";Tend="464";Tstart="8";shortTE="F";uid="2fe4e3d2-fa32-405a-8b5d-ac10a0666f33"
NC_040878.1	RepeatMasker	DNA	44050230	44050627	731	-	.	ID="TTAA3_AP";Tend="429";Tstart="1";shortTE="F";uid="f486adfd-e958-4f09-83b5-ec6f25bdd60d"
NC_040878.1	RepeatMasker	DNA/hAT-hAT19	72222672	72222863	833	-	.	ID="RND-6_FAMILY-6086";Tend="940";Tstart="751";shortTE="F";uid="1cff849b-2924-4470-ada7-8d6f17a1cf1c"
NC_040878.1	RepeatMasker	DNA/hAT-hAT19	12930592	12931252	1116	-	.	ID="RND-4_FAMILY-641";TEgroup="ctg_2%7CRND-4_FAMILY-641%7C1";Tend="1499";Tstart="931";shortTE="F";uid="e2400ee0-349b-4f67-bd35-922a902324e3"
NC_040878.1	RepeatMasker	DNA/MULE-MuDR	49270659	49271195	2619	-	.	ID="MUDR4X_AP";Tend="2242";Tstart="1684";shortTE="F";uid="922b15e6-5320-448a-a3c8-e0d1efbfb4db"
NC_040878.1	RepeatMasker	DNA	69721140	69721343	429	-	.	ID="RND-6_FAMILY-1529";Tend="2313";Tstart="2103";shortTE="F";uid="8acc182d-d57c-49cf-8344-4da6b5aa2c26"
NC_040878.1	RepeatMasker	DNA/hAT-Charlie	29610946	29611064	740	-	.	ID="HAT-N14_RPR";Tend="301";Tstart="186";shortTE="F";uid="6bfd916f-f093-402b-baba-8f5c98719cf8"
NC_040878.1	RepeatMasker	DNA/Ginger-1	9813930	9814109	492	-	.	ID="RND-6_FAMILY-4326";Tend="1114";Tstart="947";shortTE="F";uid="ec973238-0411-44c6-8733-77124daa2eb7"
NC_040878.1	RepeatMasker	DNA/hAT-Tip100	46217404	46217811	2257	-	.	ID="RND-4_FAMILY-1279";Tend="1534";Tstart="1165";shortTE="F";uid="7910fec8-7b14-4d39-9775-a0bcab3b03b4"
NC_040878.1	RepeatMasker	DNA	58842540	58842954	2081	-	.	ID="TTAA4B_AP";Tend="412";Tstart="6";shortTE="F";uid="b539a5a8-3c8f-43c4-b883-6111b3695c5b"
NC_040878.1	RepeatMasker	DNA/MULE-MuDR	31254798	31255124	681	-	.	ID="RND-1_FAMILY-86";Tend="2664";Tstart="2390";shortTE="F";uid="c13bc1ba-2f4f-4481-ac6c-0095fcfb48ad"
NC_040878.1	RepeatMasker	DNA/TcMar-m44	41241328	41241476	541	-	.	ID="DNAX-3_AP";Tend="150";Tstart="1";shortTE="F";uid="da343c1a-a6e7-4482-aca6-df21954b8a52"
NC_040878.1	RepeatMasker	DNA/MULE-MuDR	92101362	92101937	934	-	.	ID="MUDR9X_AP";TEgroup="ctg_2%7CMUDR9X_AP%7C7";Tend="2116";Tstart="1";shortTE="F";uid="a8f574ec-bfa1-4298-9077-07ebb81f9b21"
NC_040878.1	RepeatMasker	DNA/Ginger-1	88364282	88365260	7694	-	.	ID="RND-6_FAMILY-6069";Tend="1905";Tstart="936";shortTE="F";uid="e12c7a3e-2aa1-4411-8b06-4dbdc91bbb6f"
NC_040878.1	RepeatMasker	DNA	252726	252884	917	-	.	ID="TTAA4B_AP";Tend="428";Tstart="264";shortTE="F";uid="13a3da62-a1a1-4d53-a3a9-97b0e95b6c9c"
NC_040878.1	RepeatMasker	DNA/TcMar-Tc1	10220781	10221357	3952	-	.	ID="RND-5_FAMILY-1222";Tend="1554";Tstart="989";shortTE="F";uid="12f2a610-37ff-4c39-88cb-35c2e8be56f2"
NC_040878.1	RepeatMasker	DNA/hAT-Tip100	75988022	75989070	7338	-	.	ID="RND-1_FAMILY-144";Tend="1815";Tstart="790";shortTE="F";uid="134c8671-664f-42fd-92f7-dd676ae81f11"
NC_040878.1	RepeatMasker	Unknown	37588535	37588855	1936	-	.	ID="RND-6_FAMILY-16255";Tend="1259";Tstart="929";shortTE="F";uid="8902c0ec-d0bd-42a4-9656-a0552f62dd64"
NC_040878.1	RepeatMasker	DNA	64657850	64658098	486	-	.	ID="RND-6_FAMILY-1458";Tend="1818";Tstart="1523";shortTE="F";uid="e3a330d1-281b-4fcf-9c22-a8c581666a0d"
NC_040878.1	RepeatMasker	DNA/Ginger-1	13562585	13563248	3050	-	.	ID="RND-6_FAMILY-4326";Tend="1958";Tstart="1259";shortTE="F";uid="643e677e-1e66-4c0d-9bf4-55041062c0f6"
NC_040878.1	RepeatMasker	DNA	79718322	79718750	2622	-	.	ID="TTAA7_AP";Tend="434";Tstart="1";shortTE="F";uid="7afebc20-99f3-4af2-ab53-fa2ed341ad47"
NC_040878.1	RepeatMasker	DNA	29147588	29148109	1550	-	.	ID="dna4-3_ap";Tend="635";Tstart="157";shortTE="F";uid="1e94515a-18bb-4635-8d1f-2cc846f3009f"
NC_040878.1	RepeatMasker	DNA/hAT	75274450	75274552	572	-	.	ID="RND-5_FAMILY-3046";Tend="1024";Tstart="921";shortTE="F";uid="18c642a6-3eed-4838-b6c1-635375a5eab3"
NC_040878.1	RepeatMasker	DNA/Ginger-1	73330506	73330687	541	-	.	ID="RND-6_FAMILY-4326";Tend="1958";Tstart="1783";shortTE="F";uid="24c4c206-d984-45e8-876e-eda75347e5eb"
NC_040878.1	RepeatMasker	DNA/Kolobok-E	52016925	52017064	420	-	.	ID="RND-6_FAMILY-13774";Tend="2385";Tstart="2235";shortTE="F";uid="b869bf93-d4a8-48d3-9845-2645a5bcbb41"
NC_040878.1	RepeatMasker	Retroposon?	97056	98229	1325	-	.	ID="SINE2-1_AP";Tend="1447";Tstart="265";shortTE="F";uid="c9a55aad-efa6-43fa-8a5e-17eb3c8d872e"
NC_040878.1	RepeatMasker	LINE/I-Jockey	45404357	45404615	615	-	.	ID="RND-6_FAMILY-6592";Tend="4488";Tstart="4251";shortTE="F";uid="e01f14f1-1388-4c9c-b787-44fadedcb169"
NC_040878.1	RepeatMasker	DNA/Ginger-1	48774840	48775029	486	-	.	ID="RND-6_FAMILY-4326";Tend="1099";Tstart="916";shortTE="F";uid="eb6c2979-a1f7-4c5f-b9f3-a01d4129921d"
NC_040878.1	RepeatMasker	DNA	36247868	36248141	555	-	.	ID="DNA4-2_AP";Tend="337";Tstart="46";shortTE="F";uid="3b4689db-d798-4001-a6f5-4ad2d3a3ae44"
NC_040878.1	RepeatMasker	DNA/TcMar-Tigger	35538409	35538732	671	-	.	ID="RND-6_FAMILY-289";Tend="1268";Tstart="868";shortTE="F";uid="1c2c218b-224a-4d8a-8734-a22563069cd4"
NC_040878.1	RepeatMasker	DNA/Ginger-1	41662545	41663515	7291	-	.	ID="RND-6_FAMILY-4326";Tend="1960";Tstart="965";shortTE="F";uid="93fc7c65-7ca2-4cca-be8b-2776426380f7"
NC_040878.1	RepeatMasker	Unknown	26505167	26505886	4421	-	.	ID="RND-4_FAMILY-380";Tend="1445";Tstart="737";shortTE="F";uid="78822bfe-415d-421e-9a4f-c4c1a195f81d"
NC_040878.1	RepeatMasker	Unknown	49243708	49243970	692	-	.	ID="RND-1_FAMILY-103";Tend="1279";Tstart="1031";shortTE="F";uid="df6f3637-2060-499d-b174-eefdf5e52885"
NC_040878.1	RepeatMasker	LINE/I-Jockey	61227025	61227592	753	-	.	ID="JOCKEY-4_RPR";Tend="2397";Tstart="1477";shortTE="F";uid="98e8dc80-afad-4070-bd97-dbcfed5aad9b"
NC_040878.1	RepeatMasker	DNA/Ginger-2	5592530	5592919	3004	-	.	ID="RND-6_FAMILY-7576";Tend="587";Tstart="198";shortTE="F";uid="6a0a5547-2b28-4422-9fa6-f5ef252cd55d"
NC_040878.1	RepeatMasker	DNA/Merlin	6400379	6400612	436	-	.	ID="HALYOMORPHA_HALYS-5_FAMILY-9382";Tend="923";Tstart="692";shortTE="F";uid="8d18543b-322d-40e4-9345-2c5cce64a9f6"
NC_040878.1	RepeatMasker	RC/Helitron	79502371	79502587	500	-	.	ID="HELITRON-1_RPR";Tend="1999";Tstart="1785";shortTE="F";uid="557e0b77-3d44-4202-9d01-6663ddeb2674"
NC_040878.1	RepeatMasker	LTR/Gypsy	68960609	68960770	402	-	.	ID="GYPSY-24_DEL-I";Tend="2800";Tstart="2639";shortTE="F";uid="ae840fcb-4a12-44aa-87c5-a77c7bd7b0e8"
NC_040878.1	RepeatMasker	DNA/hAT-hAT19	31753571	31754090	907	-	.	ID="RND-5_FAMILY-1106";Tend="1449";Tstart="861";shortTE="F";uid="9b7434d2-ca75-4f6e-8a8c-4861a1b28cbf"
NC_040878.1	RepeatMasker	DNA/Ginger-1	7705285	7706263	5455	-	.	ID="RND-6_FAMILY-4326";Tend="1973";Tstart="952";shortTE="F";uid="b76ce636-f606-4ea0-9b8a-7763b5555c2f"
NC_040878.1	RepeatMasker	LINE/I-Jockey	43460719	43460854	522	-	.	ID="RND-6_FAMILY-6592";Tend="2707";Tstart="2570";shortTE="F";uid="fe0f0f35-be83-49af-a6a4-6eecf84a3066"
NC_040878.1	RepeatMasker	Unknown	12399693	12399803	448	-	.	ID="RND-6_FAMILY-1255";Tend="2258";Tstart="2156";shortTE="F";uid="c4a4421f-049d-4b0d-8c95-0273445fcf65"
NC_040878.1	RepeatMasker	LINE/I-Jockey	77771870	77772072	589	-	.	ID="RND-6_FAMILY-6592";Tend="4416";Tstart="4245";shortTE="F";uid="f29f37c9-1580-4538-a641-f461a53b0cb5"
NC_040878.1	RepeatMasker	DNA	74217256	74217636	650	-	.	ID="TTAA25_AP";Tend="469";Tstart="87";shortTE="F";uid="749f5e56-7369-4f09-ba6c-789446bb700b"
NC_040878.1	RepeatMasker	DNA/TcMar-m44	46926435	46926910	2692	-	.	ID="RND-6_FAMILY-40241";Tend="1496";Tstart="992";shortTE="F";uid="786d9a16-9855-4fe6-92a6-d35f4f6c0dd0"
NC_040878.1	RepeatMasker	DNA/Ginger-1	21875623	21876374	3756	-	.	ID="RND-6_FAMILY-4326";Tend="1965";Tstart="1183";shortTE="F";uid="94b21507-11c2-4d03-a40b-9d7226c1a3ec"
NC_040878.1	RepeatMasker	DNA/Kolobok-E	63733925	63734379	2522	-	.	ID="RND-6_FAMILY-186";Tend="1355";Tstart="857";shortTE="F";uid="dbe788cf-1552-4eb2-ad0d-42a93537ed38"
NC_040878.1	RepeatMasker	DNA/hAT-Charlie	11570824	11571128	1754	-	.	ID="RND-6_FAMILY-25506";Tend="1172";Tstart="864";shortTE="F";uid="20b66913-5473-4cd0-8c66-e5f11706f6e7"
NC_040878.1	RepeatMasker	DNA/Kolobok-T2?	64115990	64116125	428	-	.	ID="KOLOBOK-N1_AEC";Tend="7547";Tstart="7412";shortTE="F";uid="a5586d3e-bdca-4fa7-a616-20aea4ea6282"
NC_040878.1	RepeatMasker	Unknown	72632270	72632787	704	-	.	ID="RND-6_FAMILY-892";Tend="930";Tstart="429";shortTE="F";uid="0bc1e016-9d86-4f8a-ba1d-a27f5d5bb71d"
NC_040878.1	RepeatMasker	DNA/MULE-MuDR	4016187	4019008	22406	-	.	ID="RND-6_FAMILY-4146";Tend="2809";Tstart="1";shortTE="F";uid="d2ba1023-0552-4a6f-9a57-b95117d033b3"
NC_040878.1	RepeatMasker	DNA	33727769	33728408	4042	-	.	ID="RND-6_FAMILY-1458";Tend="1900";Tstart="1260";shortTE="F";uid="423cb58c-f171-472c-8190-ecb04345c878"
NC_040878.1	RepeatMasker	DNA	17063220	17063802	1265	-	.	ID="DNA4-2_AP";Tend="571";Tstart="2";shortTE="F";uid="e10aa672-f985-4691-875c-7e01d656dada"
NC_040878.1	RepeatMasker	Unknown	49481539	49482973	10004	-	.	ID="RND-6_FAMILY-151";Tend="2782";Tstart="1307";shortTE="F";uid="34425094-71a4-40b4-97e3-1c0e9b47c904"
NC_040878.1	RepeatMasker	DNA/Ginger-1	15117993	15118901	4730	-	.	ID="RND-6_FAMILY-4326";Tend="1920";Tstart="951";shortTE="F";uid="e759cc89-4c94-468c-a401-2b84c31d9e58"
NC_040878.1	RepeatMasker	Retroposon	29366879	29367389	452	-	.	ID="RND-6_FAMILY-4561";Tend="2409";Tstart="1984";shortTE="F";uid="8eb4c3d2-3188-462d-ad93-0cc089594d35"
NC_040878.1	RepeatMasker	DNA/hAT-hAT19	18559915	18560112	861	-	.	ID="RND-5_FAMILY-153";Tend="1329";Tstart="1193";shortTE="F";uid="6b330e0e-6eb7-4308-b567-7899158cb528"
NC_040878.1	RepeatMasker	Unknown	86103918	86105496	7577	-	.	ID="RND-4_FAMILY-380";Tend="2331";Tstart="750";shortTE="F";uid="e9992177-93dd-4198-9b6b-2a1a560a1b2e"
NC_040878.1	RepeatMasker	DNA	86424660	86424951	456	-	.	ID="DNA4-2_AP";Tend="769";Tstart="480";shortTE="F";uid="cb9d9c60-12dd-4ce2-9491-9117f97fce7d"
NC_040878.1	RepeatMasker	DNA/TcMar-Tigger	58993848	58994016	985	-	.	ID="DNAX-5_AP";Tend="155";Tstart="1";shortTE="F";uid="552ec6e2-c66d-47c9-bb97-34aac8ebaf4d"
NC_040878.1	RepeatMasker	Unknown	78127670	78127879	1075	-	.	ID="RND-5_FAMILY-3670";Tend="1393";Tstart="1175";shortTE="F";uid="fbfda7e5-dcd5-42a8-b676-73d75d647d32"
NC_040878.1	RepeatMasker	Unknown	35973928	35975823	13119	-	.	ID="RND-6_FAMILY-14764";Tend="2595";Tstart="701";shortTE="F";uid="4aeb85c6-baf8-4f6b-a64b-837f872b2b50"
NC_040878.1	RepeatMasker	DNA	31598011	31598445	1894	-	.	ID="DNA-TTAA-1_AP";Tend="423";Tstart="1";shortTE="F";uid="ad840098-15b0-4fdd-9c12-94b06622344e"
NC_040878.1	RepeatMasker	RC/Helitron	1204508	1204622	403	-	.	ID="RND-6_FAMILY-376";Tend="1307";Tstart="1208";shortTE="F";uid="1fab8764-d5a1-4946-8846-56d3eb96eacb"
NC_040878.1	RepeatMasker	DNA/MULE-MuDR	36109129	36109592	2711	-	.	ID="RND-6_FAMILY-6155";Tend="1289";Tstart="829";shortTE="F";uid="5869e610-25d2-4f97-98f5-25d88bf42b34"
NC_040878.1	RepeatMasker	Unknown	50810488	50812389	2095	-	.	ID="RND-5_FAMILY-2855";TEgroup="ctg_2%7CRND-5_FAMILY-2855%7C1";Tend="2259";Tstart="307";shortTE="F";uid="b3339914-2b55-491a-bf76-8033ae02b097"
NC_040878.1	RepeatMasker	DNA/hAT-Charlie	86023837	86024004	610	-	.	ID="DNA8-51_AP";Tend="146";Tstart="5";shortTE="F";uid="f109634f-0cf8-4809-ba84-feff47748a7c"
NC_040878.1	RepeatMasker	DNA	59389322	59389793	855	-	.	ID="RND-6_FAMILY-3626";Tend="2542";Tstart="2056";shortTE="F";uid="035d969c-6448-4c8e-b281-94f2e788c5cd"
NC_040878.1	RepeatMasker	DNA	90333416	90333757	1725	-	.	ID="RND-6_FAMILY-1458";Tend="1607";Tstart="1264";shortTE="F";uid="42be6c83-5a84-4bbf-a09e-b51e38d61ec7"
NC_040878.1	RepeatMasker	Unknown	14704502	14704866	1511	-	.	ID="RND-6_FAMILY-2081";Tend="1396";Tstart="931";shortTE="F";uid="9f21a9cc-5ed1-414d-8f20-027cb4f42575"
NC_040878.1	RepeatMasker	DNA/hAT-Ac	32696947	32699120	3816	-	.	ID="RND-6_FAMILY-8846";Tend="2421";Tstart="210";shortTE="F";uid="3700add8-0b7e-4aba-af30-a758b2e2b7a3"
NC_040878.1	RepeatMasker	LINE/RTE-BovB	67551651	67552993	7880	-	.	ID="RND-6_FAMILY-9394";Tend="2364";Tstart="1037";shortTE="F";uid="cae3a880-9f79-4124-81ed-85392c54b828"
NC_040878.1	RepeatMasker	DNA/hAT-Charlie	51100919	51101199	1716	-	.	ID="RND-6_FAMILY-5427";Tend="1248";Tstart="945";shortTE="F";uid="1baafd08-e0d0-4c5d-8271-0d09b55f2f47"
NC_040878.1	RepeatMasker	LTR/Pao	79480013	79480861	615	-	.	ID="BEL-9_LH-I";Tend="4361";Tstart="3873";shortTE="F";uid="82bb59fb-a429-41f6-b16b-23f332ba12be"
NC_040878.1	RepeatMasker	DNA	11403119	11403353	610	-	.	ID="dna4-2b_ap";Tend="773";Tstart="559";shortTE="F";uid="f3634902-42fc-4533-aef8-5a0eaec9fe87"
NC_040878.1	RepeatMasker	DNA	62105780	62106253	1151	-	.	ID="TTAA3B_AP";Tend="430";Tstart="1";shortTE="F";uid="03713e88-1b0b-4619-a0b1-5e881d80b8ef"
NC_040878.1	RepeatMasker	Unknown	31212912	31213068	565	-	.	ID="RND-4_FAMILY-731";Tend="1030";Tstart="878";shortTE="F";uid="a47e1b82-46a1-4480-802a-743ba201d5b4"
NC_040878.1	RepeatMasker	LINE/I-Jockey	1134154	1135174	552	-	.	ID="RND-5_FAMILY-1919";Tend="1454";Tstart="456";shortTE="F";uid="7b14ad60-358d-448e-b0fe-cf19b09446d8"
NC_040878.1	RepeatMasker	Unknown	61054625	61055146	791	-	.	ID="RND-6_FAMILY-151";Tend="762";Tstart="359";shortTE="F";uid="3f8afdf4-40b4-4c93-9618-61650c604dda"
NC_040878.1	RepeatMasker	DNA/Ginger-1	90061145	90061636	2907	-	.	ID="RND-6_FAMILY-4326";Tend="1745";Tstart="1247";shortTE="F";uid="a3082466-0568-4bbe-992a-e7893a1b56ed"
NC_040878.1	RepeatMasker	Unknown	4899581	4899720	427	-	.	ID="RND-6_FAMILY-14030";Tend="1481";Tstart="1348";shortTE="F";uid="e6b8e41f-6732-4036-9095-bdb5f6963bd1"
NC_040878.1	RepeatMasker	DNA/Ginger-1	16708855	16709029	520	-	.	ID="RND-6_FAMILY-4326";Tend="1958";Tstart="1782";shortTE="F";uid="3c6e9cd0-717e-4853-9730-6f00c55cb6be"
NC_040878.1	RepeatMasker	DNA/hAT-Charlie	11313397	11313632	650	-	.	ID="DNA8-32_AP";Tend="240";Tstart="1";shortTE="F";uid="111ff3dd-bc55-4ee3-a8a5-15205bd899d1"
NC_040878.1	RepeatMasker	DNA/MULE-MuDR	48735850	48736104	513	-	.	ID="RND-6_FAMILY-16593";Tend="2177";Tstart="1940";shortTE="F";uid="24135676-25a7-48ab-ac42-8f508396d1c5"
NC_040878.1	RepeatMasker	DNA	23317634	23317825	463	-	.	ID="DNA4-2_AP";Tend="769";Tstart="579";shortTE="F";uid="f1075912-a8e5-490b-bf6e-fce69fecff5a"
NC_040878.1	RepeatMasker	DNA	43824510	43824811	988	-	.	ID="TTAA2C_AP";Tend="294";Tstart="2";shortTE="F";uid="0aa9701d-f03c-40ff-9ac4-5e56657a70bb"
NC_040878.1	RepeatMasker	Unknown	79696390	79696524	484	-	.	ID="RND-6_FAMILY-151";Tend="2642";Tstart="2497";shortTE="F";uid="f36478db-ac42-41d2-8d7c-f7e41493b33b"
NC_040878.1	RepeatMasker	DNA/Kolobok-E	38761516	38762192	3731	-	.	ID="RND-5_FAMILY-3544";Tend="1601";Tstart="929";shortTE="F";uid="e1a5d4a4-d4db-4dfe-952c-70aa07168bec"
NC_040878.1	RepeatMasker	DNA/Ginger-2	49552858	49553176	1642	-	.	ID="RND-5_FAMILY-684";Tend="1414";Tstart="1090";shortTE="F";uid="b976fee6-a487-4659-a7c3-6038b4359f29"
NC_040878.1	RepeatMasker	Unknown	38050663	38050789	745	-	.	ID="RND-1_FAMILY-2";Tend="1029";Tstart="895";shortTE="F";uid="36f055d2-6c40-4e5a-9550-37ed4f623e50"
NC_040878.1	RepeatMasker	DNA/MULE-MuDR	27761100	27761353	686	-	.	ID="RND-1_FAMILY-42";Tend="1067";Tstart="827";shortTE="F";uid="7c65300e-dd4c-4865-91c7-ab8fa77d6e5a"
NC_040878.1	RepeatMasker	DNA/hAT-Tip100	13032312	13032491	487	-	.	ID="DNA8-16_AP";Tend="176";Tstart="1";shortTE="F";uid="0c20ea83-3f47-49ef-ae14-3a4681c0b1e1"
NC_040878.1	RepeatMasker	DNA/Ginger-1	3311389	3311529	775	-	.	ID="RND-6_FAMILY-4326";Tend="1956";Tstart="1829";shortTE="F";uid="85f34791-a831-4789-a4dc-1cbb00c0e8be"
NC_040878.1	RepeatMasker	Unknown	73549714	73550069	1438	-	.	ID="RND-5_FAMILY-3670";Tend="1398";Tstart="996";shortTE="F";uid="a320e1ba-92dd-45fe-b8b1-05dfefbf8bf1"
NC_040878.1	RepeatMasker	Unknown	72579510	72580278	2677	-	.	ID="RND-1_FAMILY-35";Tend="1596";Tstart="784";shortTE="F";uid="82a6ee28-8bdd-4b51-bc59-2e33d01d8a9d"
NC_040878.1	RepeatMasker	DNA	9913142	9913613	459	-	.	ID="RND-6_FAMILY-1458";Tend="1894";Tstart="1386";shortTE="F";uid="026d23ca-4ac3-49be-9a6c-47418680adcf"
NC_040878.1	RepeatMasker	DNA/hAT-hAT19	40678507	40679053	3532	-	.	ID="RND-6_FAMILY-8415";Tend="1566";Tstart="968";shortTE="F";uid="b0d9f1af-f4e3-461f-9506-b51b8088ffce"
NC_040878.1	RepeatMasker	DNA/TcMar-Tigger	76080142	76080466	1955	-	.	ID="RND-4_FAMILY-929";Tend="1434";Tstart="1085";shortTE="F";uid="a0ba6df7-6797-410c-a83f-a3b7d9f73514"
NC_040878.1	RepeatMasker	DNA/hAT	49478985	49479204	1451	-	.	ID="RND-5_FAMILY-13";Tend="2765";Tstart="2556";shortTE="F";uid="e61a033b-4989-4cd6-ac39-6610494a4a34"
NC_040878.1	RepeatMasker	DNA/hAT-Charlie	15063911	15064170	841	-	.	ID="RND-5_FAMILY-331";Tend="1284";Tstart="1006";shortTE="F";uid="d1fa4449-de2d-45db-b1dc-9ab79d91f83a"
NC_040878.1	RepeatMasker	DNA/Kolobok-E	80942870	80943368	2971	-	.	ID="RND-1_FAMILY-10";Tend="1451";Tstart="941";shortTE="F";uid="2d80c4bd-15f0-405e-a450-3adf9efec8e5"
NC_040878.1	RepeatMasker	DNA/MULE-MuDR	91148755	91149050	449	-	.	ID="MUDR2X_AP";TEgroup="ctg_2%7CMUDR2X_AP%7C17";Tend="1238";Tstart="83";shortTE="F";uid="5b360de9-26e8-41a8-a21c-1b8162eb38d7"
NC_040878.1	RepeatMasker	DNA/hAT-Charlie	61137398	61137594	1050	-	.	ID="DNA8-55B_AP";Tend="186";Tstart="1";shortTE="F";uid="eca013f2-611b-49f5-8da3-aef8a408979e"
NC_040878.1	RepeatMasker	DNA/MULE-MuDR	43366214	43366838	1057	-	.	ID="RND-6_FAMILY-3386";TEgroup="ctg_2%7CRND-6_FAMILY-3386%7C2";Tend="1542";Tstart="661";shortTE="F";uid="e618ac42-d0da-4936-bc61-7988524460d7"
NC_040878.1	RepeatMasker	Unknown	49608043	49608685	1641	-	.	ID="RND-6_FAMILY-22448";Tend="1042";Tstart="425";shortTE="F";uid="3bc85d2f-efaf-41e7-aea3-354a3ee094dc"
NC_040878.1	RepeatMasker	Retroposon?	31816325	31816455	608	-	.	ID="SINE2-1_AP";Tend="1763";Tstart="1627";shortTE="F";uid="cc61758d-8ac2-406b-b607-85258e794c32"
NC_040878.1	RepeatMasker	DNA	21737041	21737150	469	-	.	ID="TTAA2D_AP";Tend="138";Tstart="28";shortTE="F";uid="1075be74-339b-4ad2-8eae-f3048442b62a"
NC_040878.1	RepeatMasker	DNA/hAT-hAT19	27151678	27152029	918	-	.	ID="HAT-N7_AP";Tend="370";Tstart="1";shortTE="F";uid="c383cdc7-9e9f-4521-8d33-60a6c3d2a620"
NC_040878.1	RepeatMasker	DNA	33800967	33801390	907	-	.	ID="TTAA2C_AP";Tend="422";Tstart="1";shortTE="F";uid="f76d4e2f-062f-4607-94e5-79b558d1f8b5"
NC_040878.1	RepeatMasker	DNA/Ginger-1	85770037	85770750	3876	-	.	ID="RND-6_FAMILY-4326";Tend="1958";Tstart="1199";shortTE="F";uid="982e4e99-5c68-4417-a9aa-e681d4e2d023"
NC_040878.1	RepeatMasker	DNA/Sola-1	80677076	80677295	540	-	.	ID="SOLA1-2_AP";Tend="244";Tstart="1";shortTE="F";uid="68a37ed8-95b3-4a6a-ab59-449d67aa83b1"
NC_040878.1	RepeatMasker	DNA	25223320	25223638	527	-	.	ID="DNA3-10_AP";Tend="341";Tstart="32";shortTE="F";uid="bb16953a-bd38-4e44-8bd7-a36c2d7b6c14"
NC_040878.1	RepeatMasker	DNA	24019574	24019991	677	-	.	ID="RND-6_FAMILY-3626";Tend="2544";Tstart="2137";shortTE="F";uid="8c091a54-de8b-422c-b794-400d755f5f71"
NC_040878.1	RepeatMasker	DNA	89324259	89324687	1067	-	.	ID="RND-5_FAMILY-493";Tend="1568";Tstart="1149";shortTE="F";uid="697aa855-75eb-4812-944c-eccc0441e857"
NC_040878.1	RepeatMasker	DNA	56506558	56506989	2807	-	.	ID="TTAA7_AP";Tend="434";Tstart="2";shortTE="F";uid="aa27485d-5cec-41db-9017-7076f9308953"
NC_040878.1	RepeatMasker	DNA/MULE-MuDR	6443187	6443319	577	-	.	ID="RND-6_FAMILY-16593";Tend="2013";Tstart="1868";shortTE="F";uid="bfffa12c-6e79-47db-b829-281353c490b3"
NC_040878.1	RepeatMasker	DNA	51253525	51253770	825	-	.	ID="dna-ttaa-1_ap";Tend="423";Tstart="275";shortTE="F";uid="7291c3ad-a999-4f6a-b88f-122ecc5fb6ea"
NC_040878.1	RepeatMasker	DNA/hAT-hAT19	28025018	28025291	505	-	.	ID="RND-6_FAMILY-6300";Tend="2150";Tstart="1819";shortTE="F";uid="06ae4e72-fc4c-4340-84c8-80b8b0647cc8"
NC_040878.1	RepeatMasker	DNA/hAT-hAT19	20940114	20940714	751	-	.	ID="DNA8-43_AP";TEgroup="ctg_2%7CDNA8-43_AP%7C1";Tend="869";Tstart="7";shortTE="F";uid="64b373b5-3164-4f10-8de5-fb80e324b1ce"
NC_040878.1	RepeatMasker	DNA/Sola-1	24829960	24830179	631	-	.	ID="RND-5_FAMILY-641";Tend="1647";Tstart="1377";shortTE="F";uid="5ae5b6cc-0686-40ad-9632-3307700d2611"
NC_040878.1	RepeatMasker	DNA/Ginger-2	83875558	83875705	688	-	.	ID="RND-6_FAMILY-15125";Tend="816";Tstart="667";shortTE="F";uid="93a9f21d-1a9b-4b0f-9d4f-af2a2ebdc876"
NC_040878.1	RepeatMasker	DNA/Ginger-1	38271379	38271536	478	-	.	ID="RND-6_FAMILY-4326";Tend="1853";Tstart="1387";shortTE="F";uid="5cf2eb20-651f-43c7-87a8-b0a59988e88f"
NC_040878.1	RepeatMasker	DNA/Ginger-1	41041040	41041433	1035	-	.	ID="RND-5_FAMILY-419";Tend="3204";Tstart="2801";shortTE="F";uid="abd05633-f993-4100-8d1a-10dad91fbc16"
NC_040878.1	RepeatMasker	DNA	68939473	68939674	711	-	.	ID="TTAA3_AP";Tend="429";Tstart="220";shortTE="F";uid="527c26f4-fed5-4b50-a02b-005e4eb76b37"
NC_040878.1	RepeatMasker	DNA	22176080	22176779	685	-	.	ID="DNA4-2_AP";Tend="765";Tstart="5";shortTE="F";uid="ba7c567c-204b-455a-943c-680d5bc72143"
NC_040878.1	RepeatMasker	DNA	91532162	91532579	2495	-	.	ID="TTAAC_AP";Tend="438";Tstart="1";shortTE="F";uid="bcb44072-11ba-473f-bb0e-7cd476a4ec47"
NC_040878.1	RepeatMasker	DNA/hAT	51308102	51308315	1505	-	.	ID="RND-6_FAMILY-3234";Tend="1159";Tstart="957";shortTE="F";uid="56130396-eeac-4e6b-b586-3632a9fbd7bb"
NC_040878.1	RepeatMasker	DNA/Ginger-1	62637751	62638020	418	-	.	ID="RND-5_FAMILY-3386";Tend="3283";Tstart="3040";shortTE="F";uid="ef059a30-4c32-47c2-8174-a7d11dada990"
NC_040878.1	RepeatMasker	DNA	76363626	76364054	1013	-	.	ID="DNA4-2_AP";Tend="473";Tstart="1";shortTE="F";uid="f5bffb0a-3dc2-4114-8a53-f26dfde5eac5"
NC_040878.1	RepeatMasker	Unknown	13622977	13623329	1349	-	.	ID="RND-1_FAMILY-2";Tend="1176";Tstart="839";shortTE="F";uid="f2687833-65dc-4b3f-b175-7b4801e476ca"
NC_040878.1	RepeatMasker	DNA/Ginger-2	19091602	19091972	1202	-	.	ID="RND-6_FAMILY-2293";Tend="1446";Tstart="1049";shortTE="F";uid="85d5d03d-38a8-436a-ab4d-0d93bc45f001"
NC_040878.1	RepeatMasker	DNA/hAT-hAT19	45548422	45548793	460	-	.	ID="RND-6_FAMILY-6322";Tend="1254";Tstart="818";shortTE="F";uid="60ac026e-04da-48e6-af80-4c33198c5dce"
NC_040878.1	RepeatMasker	DNA	24218133	24218654	775	-	.	ID="rnd-6_family-1458";Tend="1845";Tstart="1386";shortTE="F";uid="aa27dbf3-42a1-4fe1-be20-81bdb28dca08"
NC_040878.1	RepeatMasker	RC/Helitron	72318786	72318926	502	-	.	ID="RND-5_FAMILY-1534";Tend="840";Tstart="721";shortTE="F";uid="a2ae3839-1c3a-4f72-8a47-4a0f860f328e"
NC_040878.1	RepeatMasker	LTR/Gypsy	87194236	87194348	489	-	.	ID="GYPSY61-I_AG";Tend="4325";Tstart="4213";shortTE="F";uid="cf9847c7-1ab4-4ae0-82c0-fd9f01388625"
NC_040878.1	RepeatMasker	DNA/Ginger-2	27164882	27165435	3599	-	.	ID="RND-6_FAMILY-15125";Tend="1483";Tstart="954";shortTE="F";uid="8450036d-a0fb-4896-a666-fee4293b6238"
NC_040878.1	RepeatMasker	DNA/hAT-Tip100	51840022	51840297	726	-	.	ID="DNA8-18_AP";Tend="682";Tstart="368";shortTE="F";uid="25040a45-88bf-4cfa-bdb9-c687bee9d60f"
NC_040878.1	RepeatMasker	Unknown	86586440	86586693	765	-	.	ID="RND-5_FAMILY-11013";Tend="1112";Tstart="874";shortTE="F";uid="afdb17ec-936e-4ca6-9870-b8c80dc2b56d"
NC_040878.1	RepeatMasker	DNA	69158375	69158714	517	-	.	ID="DNA4-2B_AP";Tend="350";Tstart="22";shortTE="F";uid="7f656a71-895d-4d35-8f96-9be9d62ba52e"
NC_040878.1	RepeatMasker	Unknown	32627352	32627456	446	-	.	ID="RND-6_FAMILY-151";Tend="2644";Tstart="2543";shortTE="F";uid="003fd3c0-6172-4f8b-9c11-5fdc2c30b032"
NC_040878.1	RepeatMasker	Unknown	87021642	87021940	609	-	.	ID="RND-6_FAMILY-5803";TEgroup="ctg_2%7CRND-6_FAMILY-5803%7C7";Tend="1482";Tstart="1114";shortTE="F";uid="9e5cd436-b4b6-4ae9-9cca-0b0a5363b7cc"
NC_040878.1	RepeatMasker	Retroposon?	21815187	21815498	517	-	.	ID="SINE2-1_AP";Tend="1453";Tstart="1131";shortTE="F";uid="1d66bfea-4736-4be4-bde8-4fecc52a4644"
NC_040878.1	RepeatMasker	DNA/hAT-hAT19	55553898	55554175	444	-	.	ID="DNA8-74_AP";Tend="274";Tstart="11";shortTE="F";uid="4eea69a5-fbbe-4a5c-84cc-886ff1f11d92"
NC_040878.1	RepeatMasker	Retroposon?	27541598	27541746	418	-	.	ID="SINE2-1_AP";Tend="1770";Tstart="1627";shortTE="F";uid="963217fa-cba3-443f-af1c-3e52dcc93b78"
NC_040878.1	RepeatMasker	DNA/hAT-Tip100	2946991	2947260	1752	-	.	ID="RND-6_FAMILY-12567";Tend="1226";Tstart="958";shortTE="F";uid="fd028ed4-a5d8-4d9c-8e1c-75ff93e0777d"
NC_040878.1	RepeatMasker	DNA	27391559	27391769	560	-	.	ID="TTAA2D_AP";Tend="239";Tstart="29";shortTE="F";uid="d38cb0a2-73d9-405c-9283-ca432a686e53"
NC_040878.1	RepeatMasker	Retroposon?	79850256	79850411	545	-	.	ID="SINE2-2_AP";Tend="182";Tstart="1";shortTE="F";uid="30631cfd-3d76-452f-a468-a0ead8bd69d5"
NC_040878.1	RepeatMasker	DNA/hAT-Charlie	53948164	53948351	672	-	.	ID="DNA8-34_AP";Tend="194";Tstart="1";shortTE="F";uid="cf764374-3aee-43a4-8c87-f1118c96b8fc"
NC_040878.1	RepeatMasker	DNA/Ginger-2	35413650	35414389	1507	-	.	ID="RND-6_FAMILY-7576";Tend="1505";Tstart="768";shortTE="F";uid="045d6414-746b-4ca1-8eb3-40205b0b1f1d"
NC_040878.1	RepeatMasker	DNA/TcMar-Pogo	81042218	81043052	5467	-	.	ID="RND-6_FAMILY-5401";Tend="1697";Tstart="881";shortTE="F";uid="22fb6ad5-8e97-4870-9dd1-c38dfe229de6"
NC_040878.1	RepeatMasker	RC/Helitron	19569626	19569739	541	-	.	ID="HELITRON-5_DRH";Tend="114";Tstart="1";shortTE="F";uid="149357ad-03a8-44b7-b390-48e3016795cf"
NC_040878.1	RepeatMasker	DNA/hAT-Tip100	72734728	72734920	611	-	.	ID="RND-6_FAMILY-3875";Tend="1692";Tstart="1524";shortTE="F";uid="f66c35ff-1da0-4ea0-9d36-3e1e73a0d929"
NC_040878.1	RepeatMasker	DNA/CMC-EnSpm	90296139	90296308	1098	-	.	ID="RND-5_FAMILY-523";Tend="1463";Tstart="1228";shortTE="F";uid="5e31a0f2-07d3-4c4e-9e00-3dd3df35a293"
NC_040878.1	RepeatMasker	DNA/hAT-Charlie	92212778	92213081	2132	-	.	ID="RND-1_FAMILY-89";Tend="1341";Tstart="1034";shortTE="F";uid="04a02b12-3967-4cb7-9459-251875a7c886"
NC_040878.1	RepeatMasker	DNA/hAT-Tip100	53094619	53094910	895	-	.	ID="RND-5_FAMILY-6156";Tend="960";Tstart="680";shortTE="F";uid="97b67955-8e6b-4c1d-a627-c3fb24fc4941"
NC_040878.1	RepeatMasker	DNA/hAT-Tip100	22405603	22406281	658	-	.	ID="RND-4_FAMILY-348";TEgroup="ctg_2%7CRND-4_FAMILY-348%7C1";Tend="1869";Tstart="848";shortTE="F";uid="dd61a6ac-805d-4fa9-8782-b0ae5b6130ce"
NC_040878.1	RepeatMasker	Unknown	25990975	25994198	11370	-	.	ID="RND-4_FAMILY-1739";Tend="4953";Tstart="1720";shortTE="F";uid="5435691a-36c4-4e24-9db8-14a0cdbc609c"
NC_040878.1	RepeatMasker	DNA/hAT-Ac	84778022	84778395	892	-	.	ID="RND-6_FAMILY-6043";TEgroup="ctg_2%7CRND-6_FAMILY-6043%7C5";Tend="1881";Tstart="670";shortTE="F";uid="a713556b-fa9f-4c93-b76e-e61b0c191033"
NC_040878.1	RepeatMasker	DNA	77852731	77853014	656	-	.	ID="dna4-2_ap";Tend="280";Tstart="1";shortTE="F";uid="e20688a3-a567-4ac9-9372-6fc064812f65"
NC_040878.1	RepeatMasker	DNA	45491419	45491809	1320	-	.	ID="RND-6_FAMILY-4578";Tend="1548";Tstart="1141";shortTE="F";uid="1b004259-b5ab-4ca7-905b-583ae182ceec"
NC_040878.1	RepeatMasker	DNA/TcMar-Tigger	5275779	5275957	499	-	.	ID="DNA2-8_AP";Tend="217";Tstart="1";shortTE="F";uid="a56aaa39-3dd8-4c71-a907-ad5d08e9c5c8"
NC_040878.1	RepeatMasker	Unknown	72684177	72685504	7792	-	.	ID="RND-1_FAMILY-35";Tend="1884";Tstart="541";shortTE="F";uid="3767c217-3039-42e3-a95d-10945255992a"
NC_040878.1	RepeatMasker	DNA/hAT-Tip100	79158757	79159260	3189	-	.	ID="RND-5_FAMILY-4845";Tend="1414";Tstart="912";shortTE="F";uid="09ec3cdd-6e1f-4f43-9c85-3ddcf9b26e7c"
NC_040878.1	RepeatMasker	Unknown	27274734	27275109	2023	-	.	ID="RND-1_FAMILY-2";Tend="1938";Tstart="1558";shortTE="F";uid="a362fe3b-06ce-4079-941b-8dd53a861c27"
NC_040878.1	RepeatMasker	DNA/hAT-hAT19	61896862	61897005	760	-	.	ID="RND-6_FAMILY-6300";Tend="7789";Tstart="7648";shortTE="F";uid="077604b3-2892-4d70-bbb7-185a574e2d56"
NC_040878.1	RepeatMasker	DNA/TcMar-Tc1	40575883	40576256	503	-	.	ID="RND-6_FAMILY-10769";Tend="1282";Tstart="874";shortTE="F";uid="46d2a33f-cef3-4810-a31b-a9c73c51fdbc"
NC_040878.1	RepeatMasker	DNA	25609572	25609759	694	-	.	ID="ttaa2c_ap";Tend="295";Tstart="109";shortTE="F";uid="f23a185d-f857-4c62-a80a-bc90095b20dd"
NC_040878.1	RepeatMasker	DNA	27296817	27296917	582	-	.	ID="RND-6_FAMILY-6726";Tend="1441";Tstart="1342";shortTE="F";uid="c48b09d3-9bfd-4994-a4d7-307b7eb0227a"
NC_040878.1	RepeatMasker	DNA/hAT-Charlie	17373140	17373372	511	-	.	ID="DNA8-32_AP";Tend="240";Tstart="1";shortTE="F";uid="760d1718-9d34-4a0e-8cb7-adff6aa62d25"
NC_040878.1	RepeatMasker	DNA/hAT-Charlie	66687364	66687488	478	-	.	ID="DNA8-51_AP";Tend="100";Tstart="1";shortTE="F";uid="5d9196c0-4258-4f12-b0cf-4505d85730e9"
NC_040878.1	RepeatMasker	Retroposon?	4590610	4591036	505	-	.	ID="SINE2-2_AP";Tend="443";Tstart="33";shortTE="F";uid="e61e4cd8-c5f1-428f-9883-bfd718d8c62d"
NC_040878.1	RepeatMasker	DNA	18190850	18191032	464	-	.	ID="RND-6_FAMILY-5590";Tend="414";Tstart="226";shortTE="F";uid="ab215fac-4bce-4c4f-b9cc-4be8f10cb4ba"
NC_040878.1	RepeatMasker	Unknown	87134316	87134425	674	-	.	ID="RND-6_FAMILY-151";Tend="2626";Tstart="2517";shortTE="F";uid="7dd32019-518e-41f7-bc09-d021624dbb09"
NC_040878.1	RepeatMasker	DNA	63292196	63292632	2755	-	.	ID="TTAAC_AP";Tend="438";Tstart="2";shortTE="F";uid="97e0756e-6697-482d-b321-1b0664f70c9c"
NC_040878.1	RepeatMasker	Unknown	1156092	1156305	1154	-	.	ID="RND-1_FAMILY-72";Tend="1221";Tstart="1013";shortTE="F";uid="03c5094c-7a44-4592-a3ec-17df0686b73b"
NC_040878.1	RepeatMasker	DNA/hAT-Tip100	77761449	77761789	446	-	.	ID="RND-6_FAMILY-22107";TEgroup="ctg_2%7CRND-6_FAMILY-22107%7C4";Tend="1388";Tstart="1131";shortTE="T";uid="f2e9d032-a901-455e-b028-dc7480fd67f2"
NC_040878.1	RepeatMasker	DNA	60391183	60391322	466	-	.	ID="DNA4-2_AP";Tend="462";Tstart="324";shortTE="F";uid="10b163e9-2c91-4db5-83db-62c50aa71fa7"
NC_040878.1	RepeatMasker	DNA	32367767	32368141	1086	-	.	ID="DNA4-3_AP";Tend="528";Tstart="156";shortTE="F";uid="13475756-b1d1-4a1b-a962-0c45e051321a"
NC_040878.1	RepeatMasker	DNA/Kolobok-E	69724344	69724559	538	-	.	ID="KOLOBOKE-2_AP";Tend="1334";Tstart="1119";shortTE="F";uid="9e1265e9-b8bf-4f94-8cb9-ed2a37e4f025"
NC_040878.1	RepeatMasker	Unknown	36997459	36998023	1977	-	.	ID="RND-1_FAMILY-117";Tend="1377";Tstart="820";shortTE="F";uid="fdefed29-ecc3-458a-92db-700050850bfe"
NC_040878.1	RepeatMasker	Retroposon?	92578605	92578842	427	-	.	ID="SINE2-1_AP";Tend="1345";Tstart="1109";shortTE="F";uid="3678c528-f56c-4f77-a583-a9372395ffc9"
NC_040878.1	RepeatMasker	DNA/hAT-Tip100	43870645	43870750	621	-	.	ID="RND-6_FAMILY-12197";Tend="1573";Tstart="1468";shortTE="F";uid="868fb1ea-c2f6-44ac-ab3b-2e3001f29cb0"
NC_040878.1	RepeatMasker	DNA	3092862	3093252	1145	-	.	ID="TTAA7_AP";Tend="434";Tstart="1";shortTE="F";uid="b68a7d26-9f47-4c16-8165-7f149d38e9eb"
NC_040878.1	RepeatMasker	DNA/TcMar-Mariner	87742909	87743100	850	-	.	ID="MARINER-30_RPR";Tend="192";Tstart="1";shortTE="F";uid="3779d967-da46-4af6-95d2-0581534ae495"
NC_040878.1	RepeatMasker	DNA/hAT-Charlie	9060031	9060384	570	-	.	ID="HAT-N1_AP";TEgroup="ctg_2%7CHAT-N1_AP%7C1";Tend="328";Tstart="59";shortTE="F";uid="6bd0d602-ce47-4e01-86a0-fb3693be284d"
NC_040878.1	RepeatMasker	DNA	61968555	61968977	1819	-	.	ID="DNA-TTAA-1_AP";Tend="423";Tstart="1";shortTE="F";uid="6e39995b-7f54-42f2-86df-1544936b039f"
NC_040878.1	RepeatMasker	DNA/hAT-hAT19	91287015	91287244	658	-	.	ID="DNA8-43_AP";Tend="869";Tstart="652";shortTE="F";uid="6f91f388-4319-41e6-9a5b-825ef0024bb6"
NC_040878.1	RepeatMasker	LTR/Gypsy	33728860	33729239	826	-	.	ID="RND-6_FAMILY-4715";TEgroup="ctg_2%7CRND-6_FAMILY-4715%7C1";Tend="1577";Tstart="633";shortTE="F";uid="4da9c756-7c37-446f-b817-0bd09795a1d8"
NC_040878.1	RepeatMasker	Unknown	44881805	44881932	725	-	.	ID="RND-6_FAMILY-151";Tend="2645";Tstart="2517";shortTE="F";uid="5a7f0dc0-f3c9-48e3-b360-560fca961c72"
NC_040878.1	RepeatMasker	Unknown	27938302	27938941	4327	-	.	ID="RND-1_FAMILY-127";Tend="1576";Tstart="940";shortTE="F";uid="0ead01d2-692a-40f0-ae11-53f7b68a9d2c"
NC_040878.1	RepeatMasker	DNA/hAT	10554157	10555918	12997	-	.	ID="RND-5_FAMILY-4329";Tend="2811";Tstart="1038";shortTE="F";uid="8f36d74a-e75f-4848-9634-0240d588bdcb"
NC_040878.1	RepeatMasker	DNA/P	92819376	92820850	11118	-	.	ID="RND-5_FAMILY-2329";Tend="2142";Tstart="651";shortTE="F";uid="ede15376-1a57-4efd-90f5-4a1a394f3ccd"
NC_040878.1	RepeatMasker	Retroposon?	5616075	5616426	639	-	.	ID="SINE2-1_AP";Tend="1461";Tstart="1106";shortTE="F";uid="82d0c3d8-a9ae-4e27-a55b-d36ef3ee7336"
NC_040878.1	RepeatMasker	DNA	4692630	4693192	2915	-	.	ID="RND-6_FAMILY-2156";Tend="1364";Tstart="814";shortTE="F";uid="1d092472-6cfe-4034-a1f5-2969cbe400f5"
NC_040878.1	RepeatMasker	Unknown	51255114	51255239	601	-	.	ID="RND-4_FAMILY-94";Tend="1050";Tstart="926";shortTE="F";uid="018d2f2b-fd0d-4fa4-bb80-06e4463a481d"
NC_040878.1	RepeatMasker	Unknown	3465338	3465507	408	-	.	ID="RND-1_FAMILY-90";Tend="1152";Tstart="983";shortTE="F";uid="f87eac1d-9551-419e-ac9b-b47c75eac5f3"
NC_040878.1	RepeatMasker	Retroposon?	22161486	22161752	574	-	.	ID="SINE2-2_AP";Tend="284";Tstart="12";shortTE="F";uid="61402a66-d038-4bd2-af7f-e7922840c9fd"
NC_040878.1	RepeatMasker	DNA/hAT-Charlie	50093523	50093811	1681	-	.	ID="RND-1_FAMILY-172";Tend="1177";Tstart="900";shortTE="F";uid="82204dbc-108b-43b1-a653-dc09ad792056"
NC_040878.1	RepeatMasker	DNA	18463176	18463439	652	-	.	ID="DNA4-3_AP";Tend="635";Tstart="375";shortTE="F";uid="79408aac-1168-4d91-84e4-30ab534ba1c7"
NC_040878.1	RepeatMasker	DNA/hAT-Tip100	73220607	73220850	466	-	.	ID="RND-5_FAMILY-8238";Tend="1661";Tstart="1400";shortTE="F";uid="04b1b7db-9692-43cc-bda3-6be4f831d137"
NC_040878.1	RepeatMasker	DNA	20932558	20932990	410	-	.	ID="DNA4-2_AP";Tend="607";Tstart="131";shortTE="F";uid="49ae5007-e074-4bb0-acbb-e975243f7056"
NC_040878.1	RepeatMasker	Unknown	82016000	82016403	859	-	.	ID="RND-6_FAMILY-1260";Tend="826";Tstart="522";shortTE="F";uid="32d326c2-a29a-4a83-b552-0c91ad8467f8"
NC_040878.1	RepeatMasker	DNA	53787683	53787965	598	-	.	ID="DNA4-2_AP";Tend="328";Tstart="23";shortTE="F";uid="c7e1d669-0453-4eae-92de-b2242fb13e79"
NC_040878.1	RepeatMasker	DNA	17562784	17563135	1465	-	.	ID="RND-6_FAMILY-5590";Tend="1014";Tstart="660";shortTE="F";uid="b35b9b11-2cbd-45d3-8e30-e07775a2b5fd"
NC_040878.1	RepeatMasker	Unknown	37934357	37934616	1882	-	.	ID="RND-5_FAMILY-2904";Tend="1199";Tstart="942";shortTE="F";uid="7b303a47-273f-4118-b32d-fe8bdeffe766"
NC_040878.1	RepeatMasker	DNA/TcMar-Tigger	82938427	82938595	749	-	.	ID="DNAX-5_AP";Tend="155";Tstart="1";shortTE="F";uid="7c362716-58c0-4756-9f76-fa3bac2df15c"
NC_040878.1	RepeatMasker	Unknown	53007587	53007699	685	-	.	ID="RND-6_FAMILY-151";Tend="2626";Tstart="2517";shortTE="F";uid="e4551d16-7e45-4575-89b3-1a53fadeb94e"
NC_040878.1	RepeatMasker	LINE/I-Jockey	86820736	86822401	1230	-	.	ID="RND-5_FAMILY-1919";Tend="1992";Tstart="280";shortTE="F";uid="2596787f-d65e-4133-937e-ffc1a4db69c2"
NC_040878.1	RepeatMasker	DNA/hAT-Charlie	26586504	26586700	1163	-	.	ID="RND-6_FAMILY-1685";Tend="1179";Tstart="993";shortTE="F";uid="db12ae54-f0a9-45e9-a959-32dc46c3515c"
NC_040878.1	RepeatMasker	RC/Helitron	50531149	50531322	1378	-	.	ID="RND-6_FAMILY-376";Tend="1268";Tstart="1096";shortTE="F";uid="25330f26-0b12-4464-a420-d153728626db"
NC_040878.1	RepeatMasker	DNA/Kolobok-T2?	24501423	24501560	442	-	.	ID="KOLOBOK-N1_AEC";Tend="7550";Tstart="7410";shortTE="F";uid="49cc3e75-1064-4285-aeeb-65d97ff7ce93"
NC_040878.1	RepeatMasker	LINE/I-Jockey	54813078	54813407	682	-	.	ID="RND-5_FAMILY-2677";TEgroup="ctg_2%7CRND-5_FAMILY-2677%7C1";Tend="1364";Tstart="933";shortTE="T";uid="964d4087-878e-4f36-989e-1659a2e1b930"
NC_040878.1	RepeatMasker	DNA/hAT-Charlie	30080822	30080947	584	-	.	ID="RND-1_FAMILY-89";Tend="463";Tstart="343";shortTE="F";uid="a14436a4-a1ba-428d-8478-c6e8ee99e60d"
NC_040878.1	RepeatMasker	DNA/hAT-Charlie	47690255	47690653	2543	-	.	ID="RND-1_FAMILY-75";Tend="1315";Tstart="918";shortTE="F";uid="97f84fa0-fc52-4fab-9dfd-99cd74dae1d4"
NC_040878.1	RepeatMasker	DNA	26723694	26723924	1283	-	.	ID="DNA2-3_AP";Tend="613";Tstart="391";shortTE="F";uid="15b6d22a-8c4f-4f2a-9e32-09095d539848"
NC_040878.1	RepeatMasker	DNA/Ginger-1	91049950	91050317	2304	-	.	ID="RND-6_FAMILY-4326";Tend="1958";Tstart="1604";shortTE="F";uid="bf4c7c1c-d79d-4290-b2e2-bb3d8a98279f"
NC_040878.1	RepeatMasker	DNA/P	38640434	38640696	556	-	.	ID="P-1_AP";TEgroup="ctg_2%7CP-1_AP%7C1";Tend="3574";Tstart="2";shortTE="T";uid="5c014948-bf6e-4a69-8d56-5b39b1713501"
NC_040878.1	RepeatMasker	DNA/hAT-Ac	88112216	88112922	4808	-	.	ID="RND-5_FAMILY-2357";Tend="1715";Tstart="960";shortTE="F";uid="18e332ae-aca5-4f6a-bcb2-79f501b7d8b1"
NC_040878.1	RepeatMasker	Retroposon?	58894478	58894867	648	-	.	ID="SINE2-1_AP";Tend="531";Tstart="149";shortTE="F";uid="7eed03a4-6142-4abe-acdb-6f50907ee85c"
NC_040878.1	RepeatMasker	DNA/hAT	15128442	15129027	4696	-	.	ID="RND-6_FAMILY-2891";Tend="1572";Tstart="975";shortTE="F";uid="9b000d29-42c4-4345-8520-a76a6ccaa03f"
NC_040878.1	RepeatMasker	DNA	42953685	42954127	2497	-	.	ID="TTAA5_AP";Tend="442";Tstart="6";shortTE="F";uid="5032e5b7-1223-4b97-af2e-499771669fe2"
NC_040878.1	RepeatMasker	DNA/Kolobok-E	29343927	29344344	1927	-	.	ID="RND-6_FAMILY-13774";Tend="2196";Tstart="1412";shortTE="F";uid="35717479-fdbc-42fb-aece-0ab068b1408f"
NC_040878.1	RepeatMasker	RC/Helitron	41401896	41402325	1759	-	.	ID="RND-5_FAMILY-67";Tend="1456";Tstart="1025";shortTE="F";uid="9b88e192-0010-4cfd-886b-973450fa3ee0"
NC_040878.1	RepeatMasker	DNA/Ginger-1	27449039	27449901	3860	-	.	ID="RND-6_FAMILY-4326";Tend="1952";Tstart="952";shortTE="F";uid="d1426b64-7b44-4d75-a6c5-d57b98cab1c4"
NC_040878.1	RepeatMasker	DNA	24187449	24187779	1046	-	.	ID="DNA4-2_AP";Tend="761";Tstart="422";shortTE="F";uid="835dd5fb-2942-44d8-8a8a-02047a598873"
NC_040878.1	RepeatMasker	DNA/hAT-hAT19	84990900	84991319	1588	-	.	ID="RND-4_FAMILY-641";Tend="1288";Tstart="843";shortTE="F";uid="26dc43fd-17a3-45aa-b30e-3aaf8adf0037"
NC_040878.1	RepeatMasker	DNA/hAT-Charlie	3733934	3734269	1829	-	.	ID="RND-1_FAMILY-75";Tend="1259";Tstart="898";shortTE="F";uid="6aaaebc8-a770-44d9-b1a6-63c2c6073cb7"
NC_040878.1	RepeatMasker	DNA/P	92747476	92748245	1045	-	.	ID="P-4_AP";Tend="2483";Tstart="1714";shortTE="F";uid="85034487-becb-4796-a9da-c36192f7d1b3"
NC_040878.1	RepeatMasker	DNA/hAT-hAT19	59638526	59638775	1527	-	.	ID="DNA8-64_AP";Tend="263";Tstart="1";shortTE="F";uid="8ccc0409-aca4-4279-9b52-946950d77492"
NC_040878.1	RepeatMasker	DNA	59969057	59969515	2004	-	.	ID="TTAA7_AP";Tend="433";Tstart="1";shortTE="F";uid="af325327-598e-4f36-a5f4-a30793c90295"
NC_040878.1	RepeatMasker	LINE/I-Jockey	22780575	22781679	539	-	.	ID="RND-5_FAMILY-1919";Tend="1681";Tstart="641";shortTE="F";uid="13f91c74-74f9-40f8-aceb-cd1814efb8f9"
NC_040878.1	RepeatMasker	DNA/hAT	89484328	89484594	422	-	.	ID="DNA8-1_AP";Tend="423";Tstart="141";shortTE="F";uid="4fc834d4-05d7-485d-93e2-88b70af53dc4"
NC_040878.1	RepeatMasker	DNA/hAT-Tip100	51381985	51382513	3454	-	.	ID="RND-5_FAMILY-3148";Tend="1491";Tstart="957";shortTE="F";uid="2a412961-40bd-443f-a9c9-011f1ea1465c"
NC_040878.1	RepeatMasker	DNA	17553641	17554896	5872	-	.	ID="RND-6_FAMILY-5590";Tend="1447";Tstart="159";shortTE="F";uid="3c88be07-043c-4c8b-9671-3200b78d1865"
NC_040878.1	RepeatMasker	DNA	29892235	29892490	900	-	.	ID="DNA-TTAA-1_AP";Tend="423";Tstart="146";shortTE="F";uid="59cdfccc-ac51-4b75-9bd5-756f8146ef1f"
NC_040878.1	RepeatMasker	DNA/hAT	48625200	48625946	4125	-	.	ID="RND-6_FAMILY-2891";Tend="1738";Tstart="975";shortTE="F";uid="38edaa1e-122f-4349-8fb1-623db24fd1ba"
NC_040878.1	RepeatMasker	DNA/hAT-hAT19	51256057	51256401	1145	-	.	ID="DNA8-79_AP";Tend="284";Tstart="1";shortTE="F";uid="1d8678ca-c147-4f0d-a81a-025be59a5114"
NC_040878.1	RepeatMasker	DNA/Ginger-2	72175740	72176239	968	-	.	ID="RND-6_FAMILY-2293";Tend="1370";Tstart="922";shortTE="F";uid="2a9e1fae-942f-4e3a-87f5-0d116281c17e"
NC_040878.1	RepeatMasker	DNA	26180582	26180910	1099	-	.	ID="TTAA3_AP";Tend="429";Tstart="92";shortTE="F";uid="32bb0ba2-f361-4886-9596-f24c4518397f"
NC_040878.1	RepeatMasker	DNA/Ginger-1	14273927	14274186	649	-	.	ID="RND-1_FAMILY-66";Tend="2679";Tstart="2399";shortTE="F";uid="f551d6fc-6e08-4fe1-b2c4-9c8ca6b8b120"
NC_040878.1	RepeatMasker	DNA	56036241	56036393	506	-	.	ID="RND-6_FAMILY-6323";Tend="981";Tstart="823";shortTE="F";uid="11f4cc03-971e-4f8b-a78b-75e2cad11fee"
NC_040878.1	RepeatMasker	Unknown	30757274	30758045	4343	-	.	ID="RND-6_FAMILY-10618";Tend="1940";Tstart="1225";shortTE="F";uid="abc50c6f-48f8-4ef8-b096-8ed9998b8e24"
NC_040878.1	RepeatMasker	RC/Helitron	30606986	30607122	743	-	.	ID="HELITRON-N7_PXU";Tend="137";Tstart="1";shortTE="F";uid="2fe79266-e268-4e29-8a6e-6f91d4c8efc0"
NC_040878.1	RepeatMasker	DNA/Ginger-2	57742646	57742832	444	-	.	ID="GINGER2-1_AP";Tend="197";Tstart="1";shortTE="F";uid="00feecaa-0f5c-4fe7-9474-c9d23c46a305"
NC_040878.1	RepeatMasker	DNA	14605448	14606111	1619	-	.	ID="DNA4-2_AP";Tend="769";Tstart="1";shortTE="F";uid="49f7648d-f176-4c56-b147-ff294367fdb6"
NC_040878.1	RepeatMasker	LINE/R1	789124	789616	573	-	.	ID="SART-5_API";Tend="3623";Tstart="3106";shortTE="F";uid="3ff8a07a-7b5e-4374-bc6c-3f2d409aa88a"
NC_040878.1	RepeatMasker	DNA/MULE-MuDR	19280803	19281125	689	-	.	ID="RND-1_FAMILY-42";TEgroup="ctg_2%7CRND-1_FAMILY-42%7C1";Tend="3013";Tstart="2372";shortTE="F";uid="3d05bac2-e24c-434f-8cb3-771118683f7f"
NC_040878.1	RepeatMasker	Unknown	37529949	37530728	2317	-	.	ID="RND-6_FAMILY-62";Tend="2036";Tstart="943";shortTE="F";uid="2a6bb530-855b-4c88-a0d9-8eed92e56b90"
NC_040878.1	RepeatMasker	DNA	18348062	18348214	663	-	.	ID="TTAA18B_AP";Tend="154";Tstart="10";shortTE="F";uid="b7c6b651-e692-4302-991b-68e0e67b0dbe"
NC_040878.1	RepeatMasker	LINE/I-Jockey	78795079	78795305	1705	-	.	ID="RND-6_FAMILY-3231";Tend="283";Tstart="58";shortTE="F";uid="b42172c6-32a9-4c68-b93f-75d6b8b74081"
NC_040878.1	RepeatMasker	Unknown	50334444	50335015	4536	-	.	ID="RND-5_FAMILY-16058";Tend="1522";Tstart="932";shortTE="F";uid="86d8a8d3-0e55-4804-b4b8-1545a71b4dc3"
NC_040878.1	RepeatMasker	DNA/Ginger-1	228629	228773	594	-	.	ID="RND-6_FAMILY-4326";Tend="1101";Tstart="946";shortTE="F";uid="4b6d0eb5-2991-4f8a-bb85-1703cb7bea97"
NC_040878.1	RepeatMasker	Unknown	89332763	89332895	479	-	.	ID="RND-5_FAMILY-3736";Tend="1688";Tstart="1553";shortTE="F";uid="e740e6ec-e87f-4016-8100-3f2f81e4318e"
NC_040878.1	RepeatMasker	DNA	37043841	37044230	2677	-	.	ID="RND-5_FAMILY-1962";Tend="1380";Tstart="978";shortTE="F";uid="9f358b9a-72b0-4a2e-9555-de00f3e759ee"
NC_040878.1	RepeatMasker	DNA/hAT-Tip100	63091339	63091624	671	-	.	ID="RND-6_FAMILY-12456";Tend="1083";Tstart="796";shortTE="F";uid="374f5cda-f164-4cb7-84d8-35d823af3614"
NC_040878.1	RepeatMasker	DNA	38558054	38558242	557	-	.	ID="DNA-TTAA-1_AP";Tend="393";Tstart="212";shortTE="F";uid="c83f0e18-59c4-4455-b1a5-69ea7d828e1c"
NC_040878.1	RepeatMasker	DNA/MULE-MuDR	62081053	62081167	434	-	.	ID="RND-5_FAMILY-3";Tend="724";Tstart="609";shortTE="F";uid="3d0a4bc1-98dd-4d4e-814a-0f0ab53ae9e6"
NC_040878.1	RepeatMasker	Unknown	62202992	62203273	1045	-	.	ID="RND-1_FAMILY-2";Tend="1933";Tstart="1663";shortTE="F";uid="1c30dd1e-daef-4acb-ba93-10e60f36ea18"
NC_040878.1	RepeatMasker	Unknown	2952046	2952358	2406	-	.	ID="RND-6_FAMILY-62";Tend="1269";Tstart="959";shortTE="F";uid="8db28c16-da7b-4c9d-85cc-55e13d3fb0aa"
NC_040878.1	RepeatMasker	DNA	56177064	56177297	1346	-	.	ID="TTAA3_AP";Tend="429";Tstart="179";shortTE="F";uid="48000535-0898-462f-b6d1-92e5b70fce91"
NC_040878.1	RepeatMasker	DNA/Ginger-1	56653950	56654091	488	-	.	ID="RND-1_FAMILY-50";Tend="840";Tstart="707";shortTE="F";uid="036e8158-5dac-480f-84b5-50fdbe92d8fb"
NC_040878.1	RepeatMasker	Retroposon?	74734871	74734972	460	-	.	ID="SINE2-2_AP";Tend="1951";Tstart="1856";shortTE="F";uid="58f88fe7-b88b-45a8-a82b-f9062b7663d4"
NC_040878.1	RepeatMasker	DNA/hAT-hAT19	8213048	8213206	537	-	.	ID="DNA8-73_AP";Tend="165";Tstart="1";shortTE="F";uid="0e3a6139-370c-4339-88c2-795437f915a6"
NC_040878.1	RepeatMasker	LINE/RTE-BovB	80508810	80509198	2817	-	.	ID="RND-6_FAMILY-9394";Tend="2305";Tstart="1911";shortTE="F";uid="318be1e9-e425-4165-81a4-7cc657f7678a"
NC_040878.1	RepeatMasker	DNA	61025142	61025538	602	-	.	ID="TTAA2D_AP";Tend="387";Tstart="16";shortTE="F";uid="62296028-3630-47d0-ae56-f5ed2e47f01e"
NC_040878.1	RepeatMasker	DNA/hAT-Tip100	6697978	6698146	787	-	.	ID="DNA8-113_AP";Tend="176";Tstart="1";shortTE="F";uid="8ae34903-945f-4145-bb7c-3ed35defef24"
NC_040878.1	RepeatMasker	DNA/MULE-MuDR	18208895	18209052	685	-	.	ID="RND-5_FAMILY-5008";Tend="1050";Tstart="898";shortTE="F";uid="d2683af8-eeab-4206-95d5-ac1920786ced"
NC_040878.1	RepeatMasker	DNA/MULE-MuDR	23147343	23147522	729	-	.	ID="MUDR2X_AP";Tend="1111";Tstart="932";shortTE="F";uid="e8547014-18c8-4dfe-bcf4-611bdba581f4"
NC_040878.1	RepeatMasker	DNA	87288824	87289248	403	-	.	ID="RND-6_FAMILY-3626";Tend="1471";Tstart="1005";shortTE="F";uid="10f549a8-0604-4cf9-92b5-649dc1297052"
NC_040878.1	RepeatMasker	DNA/Kolobok-E	23682842	23683233	2638	-	.	ID="RND-6_FAMILY-7387";Tend="1362";Tstart="957";shortTE="F";uid="a2dee743-b1bc-423a-8fe6-0cb109c79bf3"
NC_040878.1	RepeatMasker	Retroposon?	91422386	91423424	656	-	.	ID="SINE2-1_AP";TEgroup="ctg_2%7CSINE2-1_AP%7C25";Tend="1770";Tstart="381";shortTE="F";uid="08568bee-2fc1-45c1-8152-2fade656843f"
NC_040878.1	RepeatMasker	DNA/CMC-Transib	92684513	92684962	877	-	.	ID="TRANSIB-1_SIN";Tend="2956";Tstart="2504";shortTE="F";uid="027b5629-6788-42d2-a975-688ee3ec0fd0"
NC_040878.1	RepeatMasker	DNA	68452912	68453089	1166	-	.	ID="ttaa2c_ap";Tend="253";Tstart="77";shortTE="F";uid="889b10bc-b7e8-4856-8f5d-72f07e397ea3"
NC_040878.1	RepeatMasker	DNA	60808944	60809524	450	-	.	ID="RND-6_FAMILY-1458";Tend="1870";Tstart="1290";shortTE="F";uid="a9a4e118-fa06-46d1-8789-0d3088468faf"
NC_040878.1	RepeatMasker	DNA	10872379	10872529	460	-	.	ID="dna4-2_ap";Tend="141";Tstart="1";shortTE="F";uid="43207295-b499-462a-8165-53907873a173"
NC_040878.1	RepeatMasker	DNA	14583460	14583726	1123	-	.	ID="dna4-2_ap";Tend="269";Tstart="5";shortTE="F";uid="23ddffff-9682-48e3-a750-35acf0c6b892"
NC_040878.1	RepeatMasker	DNA	39117216	39117630	2783	-	.	ID="TTAA2C_AP";Tend="423";Tstart="1";shortTE="F";uid="ae9dcb70-fba5-4108-8878-2cf272ddcf18"
NC_040878.1	RepeatMasker	DNA	34968292	34968515	852	-	.	ID="dna4-3_ap";Tend="398";Tstart="185";shortTE="F";uid="9af0c955-caf9-48db-971a-617cc6204e99"
NC_040878.1	RepeatMasker	DNA	19008645	19008826	425	-	.	ID="dna4-2_ap";Tend="308";Tstart="133";shortTE="F";uid="da26a598-0c92-401a-8fdc-4e5617a9fb77"
NC_040878.1	RepeatMasker	Unknown	54999473	55000055	2447	-	.	ID="RND-1_FAMILY-46";Tend="1393";Tstart="865";shortTE="F";uid="b2afa1cd-17f3-4731-a26f-3bf14a286b7f"
NC_040878.1	RepeatMasker	DNA	60723805	60723975	405	-	.	ID="dna4-1_ap";Tend="294";Tstart="131";shortTE="F";uid="e7e425a7-4e56-4747-ad9b-337e802c84c4"
NC_040878.1	RepeatMasker	DNA/MULE-NOF	91942582	91942688	430	-	.	ID="REHAVKUS-2_NVI";Tend="662";Tstart="556";shortTE="F";uid="151bc1d4-e490-49ec-9e25-f5c183545312"
NC_040878.1	RepeatMasker	DNA	67750163	67750525	561	-	.	ID="RND-6_FAMILY-1458";Tend="1629";Tstart="1265";shortTE="F";uid="ea5f11a9-53fd-4acc-a551-ad9610c00ad2"
NC_040878.1	RepeatMasker	DNA/MULE-MuDR	27087254	27088446	4751	-	.	ID="RND-5_FAMILY-3";Tend="1629";Tstart="482";shortTE="F";uid="ce5732d3-b774-4e9c-8e9a-3531d7573e85"
NC_040878.1	RepeatMasker	DNA/Ginger-1	5348121	5348767	489	-	.	ID="RND-6_FAMILY-4326";Tend="1957";Tstart="1312";shortTE="F";uid="9d873821-8849-4016-8889-b7ebdfe69bca"
NC_040878.1	RepeatMasker	DNA/Ginger-2	42908892	42909286	2304	-	.	ID="RND-6_FAMILY-2293";Tend="1370";Tstart="931";shortTE="F";uid="091b25c3-9297-46b0-9eea-b200f2c54e38"
NC_040878.1	RepeatMasker	LINE/RTE-BovB	16597180	16597506	649	-	.	ID="RTE-11_PPO";Tend="438";Tstart="113";shortTE="F";uid="f2f221d1-6d8b-459c-be2d-2d3e11e0720c"
NC_040878.1	RepeatMasker	Unknown	5266676	5267058	2649	-	.	ID="RND-1_FAMILY-1";Tend="4962";Tstart="4588";shortTE="F";uid="e75df043-8387-4f8b-906b-a4a321d3406b"
NC_040878.1	RepeatMasker	DNA	79060445	79060621	737	-	.	ID="DNA8-25_AP";Tend="673";Tstart="508";shortTE="F";uid="d6676716-c7fb-498a-aed3-5ac0d6eef20a"
NC_040878.1	RepeatMasker	DNA/hAT-Ac	10034050	10034218	702	-	.	ID="RND-5_FAMILY-1931";Tend="1392";Tstart="1209";shortTE="F";uid="b0a13a60-efc0-435b-9129-b93d828c4b87"
NC_040878.1	RepeatMasker	DNA/Kolobok-E	90748870	90749027	549	-	.	ID="KOLOBOKE-4_AP";Tend="2688";Tstart="2518";shortTE="F";uid="91126705-b096-4f32-990f-e19deba37e0a"
NC_040878.1	RepeatMasker	DNA/MULE-MuDR	41216438	41216909	1741	-	.	ID="RND-6_FAMILY-2559";Tend="2580";Tstart="2138";shortTE="F";uid="0a9f7c36-44d7-4539-b877-a50c64bc52ff"
NC_040878.1	RepeatMasker	DNA/hAT-Ac	50358603	50358775	1080	-	.	ID="DNA8-93_AP";Tend="478";Tstart="306";shortTE="F";uid="09c6dd41-d4d8-4a35-b9e9-678aa04ee585"
NC_040878.1	RepeatMasker	DNA/Ginger-1	77144963	77145982	7527	-	.	ID="RND-6_FAMILY-4326";Tend="1973";Tstart="950";shortTE="F";uid="bdfb1382-a79f-43e5-afde-9c3e9594036c"
NC_040878.1	RepeatMasker	DNA/hAT	87135482	87136005	1337	-	.	ID="DNA8-105_AP";TEgroup="ctg_2%7CDNA8-105_AP%7C12";Tend="650";Tstart="1";shortTE="F";uid="3fe8e91b-5221-4742-9186-2e50239edaad"
NC_040878.1	RepeatMasker	DNA/Ginger-1	35689705	35690287	3472	-	.	ID="RND-6_FAMILY-4326";Tend="1958";Tstart="1395";shortTE="F";uid="093848ab-91c8-4a49-b59c-d50da4e0d6ac"
NC_040878.1	RepeatMasker	Unknown	29276296	29276446	598	-	.	ID="RND-5_FAMILY-1441";Tend="2170";Tstart="2019";shortTE="F";uid="4d5029a8-35ca-4732-9638-f256cecdd0ae"
NC_040878.1	RepeatMasker	DNA	89045612	89045932	638	-	.	ID="TTAA2D_AP";Tend="331";Tstart="38";shortTE="F";uid="3ccaf16e-86d1-4dcd-bdaa-0bdaa49a2190"
NC_040878.1	RepeatMasker	DNA/Ginger-2	43848242	43848957	966	-	.	ID="ginger2-n1_ap";Tend="1035";Tstart="616";shortTE="F";uid="8373f800-cb76-48cc-b5e2-9b7e38fd48ab"
NC_040878.1	RepeatMasker	DNA/Kolobok-E	32722305	32722537	418	-	.	ID="RND-1_FAMILY-44";Tend="432";Tstart="239";shortTE="F";uid="54f1e7ec-b9cf-4514-a255-a6cce7fdd609"
NC_040878.1	RepeatMasker	DNA/TcMar-Mariner	67437492	67437933	824	-	.	ID="MARINER-30_RPR";TEgroup="ctg_2%7CMARINER-30_RPR%7C16";Tend="1145";Tstart="1";shortTE="F";uid="2c66d0bc-09f2-4217-abe6-8556c7fdc7d8"
NC_040878.1	RepeatMasker	DNA	2469369	2469482	644	-	.	ID="dna4-2_ap";Tend="769";Tstart="657";shortTE="F";uid="414acebb-e33f-4354-a5e2-5abb01693e78"
NC_040878.1	RepeatMasker	DNA	65789380	65790130	2222	-	.	ID="DNA4-2_AP";Tend="769";Tstart="1";shortTE="F";uid="89f2c7f4-4873-45ad-b020-44ab72804d3b"
NC_040878.1	RepeatMasker	DNA	36640345	36640744	2179	-	.	ID="TTAA4B_AP";Tend="430";Tstart="5";shortTE="F";uid="1cbc9190-7b30-499a-83de-b102bde000ed"
NC_040878.1	RepeatMasker	DNA/hAT	56431298	56431931	3245	-	.	ID="RND-6_FAMILY-6586";Tend="1508";Tstart="950";shortTE="F";uid="c426d9ff-2bd8-456f-81be-339b7f60b096"
NC_040878.1	RepeatMasker	DNA/Ginger-1	87212887	87213342	868	-	.	ID="RND-6_FAMILY-4326";Tend="1958";Tstart="1465";shortTE="F";uid="d9fe9bb8-f4b6-4cda-bb2c-b634f7c3febd"
NC_040878.1	RepeatMasker	Retroposon?	67645231	67646161	1099	-	.	ID="SINE2-1_AP";Tend="1770";Tstart="849";shortTE="F";uid="d58eb724-1486-49b2-b234-0c3594834180"
NC_040878.1	RepeatMasker	LINE/I-Jockey	1014186	1014589	1385	-	.	ID="RND-5_FAMILY-2677";Tend="1381";Tstart="931";shortTE="F";uid="cb9eafe1-a917-4e0c-ba74-52ea9a275fc5"
NC_040878.1	RepeatMasker	DNA/Kolobok-E	40704586	40704847	1755	-	.	ID="RND-6_FAMILY-186";Tend="1138";Tstart="885";shortTE="F";uid="15e8a552-f341-4904-bcfa-f2c32ff359bc"
NC_040878.1	RepeatMasker	DNA	62335537	62335993	3296	-	.	ID="RND-6_FAMILY-16396";Tend="1754";Tstart="1300";shortTE="F";uid="19d21b63-f9de-4e2d-86ab-8249be3f44f6"
NC_040878.1	RepeatMasker	DNA/hAT-Charlie	80903455	80903732	905	-	.	ID="DNA8-33_AP";Tend="268";Tstart="4";shortTE="F";uid="5fc21080-0e98-4e9b-8765-8aa8408e690e"
NC_040878.1	RepeatMasker	DNA/TcMar-Tigger	63165530	63165813	558	-	.	ID="RND-6_FAMILY-289";Tend="1256";Tstart="875";shortTE="F";uid="2aa9655f-1387-405f-a162-e00ea71c959b"
NC_040878.1	RepeatMasker	Retroposon?	57275730	57275903	627	-	.	ID="SINE2-1_AP";Tend="1770";Tstart="1594";shortTE="F";uid="822baff6-e159-435e-ab65-59555c9ffed3"
NC_040878.1	RepeatMasker	DNA/hAT-Charlie	89580967	89581139	618	-	.	ID="HAT-N20_RPR";Tend="171";Tstart="1";shortTE="F";uid="0dacd972-5a22-4319-aa35-87c81a023c98"
NC_040878.1	RepeatMasker	Retroposon?	11683427	11683758	668	-	.	ID="SINE2-1_AP";Tend="1471";Tstart="1185";shortTE="F";uid="4b0a315e-00a4-461e-992c-c63ee4cfebce"
NC_040878.1	RepeatMasker	DNA/Kolobok-E	30066833	30067138	1492	-	.	ID="RND-5_FAMILY-3544";Tend="1248";Tstart="950";shortTE="F";uid="707917b5-ff91-42b4-8e33-c1ecfe74049d"
NC_040878.1	RepeatMasker	DNA/hAT-Blackjack	92895223	92895496	1305	-	.	ID="RND-6_FAMILY-798";Tend="3353";Tstart="3052";shortTE="F";uid="991664dc-1fd2-43a9-baa7-8e44f226b47b"
NC_040878.1	RepeatMasker	DNA/Ginger-1	87221005	87221186	407	-	.	ID="RND-6_FAMILY-4326";Tend="1961";Tstart="1787";shortTE="F";uid="a62a5096-cf78-45c8-9afc-bd69160da438"
NC_040878.1	RepeatMasker	DNA/Ginger-1	55036000	55036514	2627	-	.	ID="RND-6_FAMILY-4326";Tend="1958";Tstart="1425";shortTE="F";uid="183ecb60-4883-4ad6-b3d7-55b72a583900"
NC_040878.1	RepeatMasker	DNA/Ginger-1	17106288	17106643	709	-	.	ID="RND-6_FAMILY-4326";Tend="1833";Tstart="1463";shortTE="F";uid="a96f954c-752c-4e67-aa15-27b1d7f27c69"
NC_040878.1	RepeatMasker	DNA/Kolobok-E	37667354	37667535	447	-	.	ID="RND-6_FAMILY-13774";Tend="2389";Tstart="2214";shortTE="F";uid="dab9d8b8-8d65-4581-b262-e6e17c3abe62"
NC_040878.1	RepeatMasker	DNA/hAT	23744323	23744423	416	-	.	ID="RND-6_FAMILY-2891";Tend="1079";Tstart="969";shortTE="F";uid="9d03ab37-e089-4b02-b3f7-0d480aaaf85a"
NC_040878.1	RepeatMasker	DNA	80148465	80148769	865	-	.	ID="ttaa2c_ap";Tend="335";Tstart="40";shortTE="F";uid="ec132001-be94-45f5-9db8-591afc8c50e2"
NC_040878.1	RepeatMasker	Unknown	55692960	55693479	2651	-	.	ID="RND-6_FAMILY-10618";Tend="1444";Tstart="918";shortTE="F";uid="6de0afe7-46b9-4a0f-b410-8bfde227a3da"
NC_040878.1	RepeatMasker	DNA	48762314	48762523	443	-	.	ID="ttaa3c_ap";Tend="420";Tstart="218";shortTE="F";uid="e1e3e616-c07c-45f8-b2d2-205aeb19f32e"
NC_040878.1	RepeatMasker	DNA	89537087	89537454	769	-	.	ID="RND-6_FAMILY-3626";Tend="2477";Tstart="2090";shortTE="F";uid="72a5d442-3373-45fc-ad50-ccf2b729c3d8"
NC_040878.1	RepeatMasker	DNA	27172919	27173107	527	-	.	ID="RND-6_FAMILY-1179";Tend="1516";Tstart="1322";shortTE="F";uid="2d0603e4-ddc6-4d78-a79a-74a0cc5a51a8"
NC_040878.1	RepeatMasker	DNA	32500082	32500522	1250	-	.	ID="TTAA2D_AP";Tend="430";Tstart="1";shortTE="F";uid="8c1ebe5b-a1ad-4715-8d2d-eb05f7cc72a2"
NC_040878.1	RepeatMasker	Retroposon?	46843083	46843471	638	-	.	ID="SINE2-1_AP";Tend="531";Tstart="149";shortTE="F";uid="e9673b87-96cc-4921-b694-0a4541bb6235"
NC_040878.1	RepeatMasker	DNA/hAT-Ac	16999957	17000139	1130	-	.	ID="RND-5_FAMILY-1931";Tend="1394";Tstart="1212";shortTE="F";uid="448b14c4-3364-4663-b2e4-765fd2711cae"
NC_040878.1	RepeatMasker	DNA	44760679	44760861	406	-	.	ID="RND-6_FAMILY-1529";TEgroup="ctg_2%7CRND-6_FAMILY-1529%7C1";Tend="2311";Tstart="2122";shortTE="T";uid="5480217a-d165-40d0-875e-534f0056d723"
NC_040878.1	RepeatMasker	DNA/MULE-MuDR	85788743	85788849	400	-	.	ID="MUDR4X_AP";Tend="114";Tstart="2";shortTE="F";uid="4d78aefd-6537-42a3-b7b0-182c0b4b83d9"
NC_040878.1	RepeatMasker	DNA	79191660	79192034	453	-	.	ID="dna4-2_ap";TEgroup="ctg_2%7Cdna4-2_ap%7C21";Tend="769";Tstart="1";shortTE="T";uid="b640b556-db7b-4e42-9d21-3b49e8f9013f"
NC_040878.1	RepeatMasker	DNA/Kolobok-E	23025915	23026128	1225	-	.	ID="RND-5_FAMILY-3544";Tend="1650";Tstart="1441";shortTE="F";uid="f8ace982-eb1f-463d-a14a-d5eec13b5a4c"
NC_040878.1	RepeatMasker	Unknown	14894589	14894793	1411	-	.	ID="RND-6_FAMILY-879";Tend="1652";Tstart="1455";shortTE="F";uid="b12aa988-9009-4326-b0d2-96672e2db602"
NC_040878.1	RepeatMasker	Retroposon?	27002532	27007153	20743	-	.	ID="RND-1_FAMILY-179";Tend="4376";Tstart="1";shortTE="F";uid="09fa55db-97f6-4c27-8457-5cc98ea13e48"
NC_040878.1	RepeatMasker	DNA/hAT-Charlie	12745826	12745998	907	-	.	ID="RND-6_FAMILY-1287";Tend="983";Tstart="811";shortTE="F";uid="e5d4b642-941e-4fa1-ab6e-4e55109e3f8c"
NC_040878.1	RepeatMasker	Retroposon?	86661786	86661965	407	-	.	ID="RND-6_FAMILY-9546";Tend="1781";Tstart="1599";shortTE="F";uid="f88840df-8c1d-4d1f-86d8-9311825cb973"
NC_040878.1	RepeatMasker	DNA/Ginger-1	2874386	2875086	718	-	.	ID="RND-6_FAMILY-4326";Tend="1959";Tstart="1228";shortTE="F";uid="f3501680-6348-493c-859d-09f19da2b375"
NC_040878.1	RepeatMasker	DNA/hAT-hAT19	36390245	36390506	1539	-	.	ID="RND-6_FAMILY-3027";Tend="1176";Tstart="931";shortTE="F";uid="a1fbded0-c933-421f-8d91-df10e4815ff7"
NC_040878.1	RepeatMasker	DNA	83116534	83116966	447	-	.	ID="DNA4-2_AP";Tend="614";Tstart="186";shortTE="F";uid="e5ca300d-56fe-4b3c-aa3e-c6f8af6b6858"
NC_040878.1	RepeatMasker	DNA	58441182	58441372	698	-	.	ID="ttaa3c_ap";Tend="425";Tstart="237";shortTE="F";uid="0d67e9b9-e438-4512-ae3d-a6e8683d66dc"
NC_040878.1	RepeatMasker	DNA/Ginger-1	74392690	74393683	6689	-	.	ID="RND-6_FAMILY-4326";Tend="1956";Tstart="939";shortTE="F";uid="2ab8e564-74d6-418e-ba39-1a4cc465bc40"
NC_040878.1	RepeatMasker	DNA/hAT	62049527	62049713	1545	-	.	ID="RND-5_FAMILY-4329";Tend="1246";Tstart="1060";shortTE="F";uid="df9497fe-e1c6-47d8-ba80-933e4576ef05"
NC_040878.1	RepeatMasker	DNA/hAT-hAT19	50547753	50547919	468	-	.	ID="HAT-N13_AP";Tend="163";Tstart="1";shortTE="F";uid="52149a4e-5f73-403f-ada0-6e0b7705eec2"
NC_040878.1	RepeatMasker	RC/Helitron	51539050	51539442	1906	-	.	ID="RND-5_FAMILY-67";Tend="1408";Tstart="1029";shortTE="F";uid="e7df350e-568c-410b-9c35-047893354c3b"
NC_040878.1	RepeatMasker	DNA	25910803	25911055	757	-	.	ID="TTAA2C_AP";Tend="237";Tstart="1";shortTE="F";uid="b69ecbb2-372e-4dff-a245-d5e56b8e638a"
NC_040878.1	RepeatMasker	DNA/Ginger-1	52819827	52820113	417	-	.	ID="RND-6_FAMILY-4326";Tend="1827";Tstart="1536";shortTE="F";uid="bc02443d-e2a6-4c17-9aa0-a40c167c1b58"
NC_040878.1	RepeatMasker	DNA/hAT	37159217	37159815	4240	-	.	ID="RND-5_FAMILY-4329";Tend="2782";Tstart="2197";shortTE="F";uid="2a304a0a-bbc0-4bbe-98c3-6663298239fb"
NC_040878.1	RepeatMasker	DNA	69643399	69643828	1053	-	.	ID="TTAA24_AP";Tend="657";Tstart="224";shortTE="F";uid="474d1af4-395e-45ed-92f3-4743a23929b0"
NC_040878.1	RepeatMasker	DNA/Kolobok-E	59368029	59368207	410	-	.	ID="KOLOBOKE-4_AP";Tend="2689";Tstart="2520";shortTE="F";uid="dcf00e20-ca47-4261-bc0d-263abf808734"
NC_040878.1	RepeatMasker	DNA/hAT-Tip100	64694398	64694966	1646	-	.	ID="RND-6_FAMILY-3876";TEgroup="ctg_2%7CRND-6_FAMILY-3876%7C8";Tend="3514";Tstart="2143";shortTE="F";uid="095d8299-581b-4aa4-8123-b72a7a9ed034"
NC_040878.1	RepeatMasker	DNA/hAT-hAT19	55248749	55249070	499	-	.	ID="RND-6_FAMILY-6300";Tend="4952";Tstart="4665";shortTE="F";uid="6bf94af9-3a3b-449b-8be5-0614c4661727"
NC_040878.1	RepeatMasker	DNA/Ginger-1	77477870	77478031	429	-	.	ID="RND-6_FAMILY-4326";Tend="1101";Tstart="944";shortTE="F";uid="8fcd409b-4b42-455f-9a5b-3400d3093e86"
NC_040878.1	RepeatMasker	DNA/hAT-Tip100	31196284	31197620	9248	-	.	ID="RND-5_FAMILY-93";Tend="2216";Tstart="895";shortTE="F";uid="ada01a82-a435-451c-9afd-5f3fab6785d6"
NC_040878.1	RepeatMasker	DNA	64471167	64471932	1438	-	.	ID="DNA4-2_AP";Tend="769";Tstart="1";shortTE="F";uid="8e4b24eb-8cdc-4997-97a7-8cd0570c4b25"
NC_040878.1	RepeatMasker	DNA	38399642	38399830	549	-	.	ID="ttaa3c_ap";Tend="393";Tstart="211";shortTE="F";uid="143e0ea7-619d-4a4e-b5b4-72c57c4fb9b6"
NC_040878.1	RepeatMasker	Unknown	713568	713738	914	-	.	ID="RND-6_FAMILY-2852";Tend="1502";Tstart="1334";shortTE="F";uid="ceaf31d4-b125-4037-8560-bc23f1faa58b"
NC_040878.1	RepeatMasker	DNA/hAT-Tip100	63129872	63130017	743	-	.	ID="RND-5_FAMILY-93";Tend="2196";Tstart="2052";shortTE="F";uid="dc4ed8c8-d68f-4282-947e-f1d5bcf12288"
NC_040878.1	RepeatMasker	DNA/hAT-Ac	65397937	65398438	533	-	.	ID="DNA8-99_AP";TEgroup="ctg_2%7CDNA8-99_AP%7C4";Tend="758";Tstart="127";shortTE="F";uid="18b3c686-d328-4024-b7e8-713a7f12addf"
NC_040878.1	RepeatMasker	LINE/L2	11510911	11511401	2404	-	.	ID="RND-5_FAMILY-524";Tend="1961";Tstart="1408";shortTE="F";uid="b8c57791-42ea-4dcc-91be-891e41ffa1bf"
NC_040878.1	RepeatMasker	DNA	62419238	62419419	972	-	.	ID="ttaa4_ap";Tend="180";Tstart="1";shortTE="F";uid="a09ea11d-03c6-4b21-a955-7cabd69a03bc"
NC_040878.1	RepeatMasker	DNA/Ginger-1	69723354	69723823	487	-	.	ID="RND-6_FAMILY-4326";Tend="1957";Tstart="1455";shortTE="F";uid="488fb71a-ae21-4172-923f-0fc5921a1080"
NC_040878.1	RepeatMasker	DNA/Ginger-1	18617468	18617916	3338	-	.	ID="RND-6_FAMILY-4326";Tend="1958";Tstart="1517";shortTE="F";uid="78087541-ff1d-4e75-bcf6-6a6b3a2b8691"
NC_040878.1	RepeatMasker	DNA	83330670	83331397	1430	-	.	ID="DNA4-2_AP";Tend="769";Tstart="1";shortTE="F";uid="6aedf147-e076-42b1-a246-890b9ce08292"
NC_040878.1	RepeatMasker	Unknown	9629033	9629752	5434	-	.	ID="RND-1_FAMILY-103";Tend="1666";Tstart="936";shortTE="F";uid="2b991afc-cd47-4bd4-a860-85cc66221e67"
NC_040878.1	RepeatMasker	DNA/hAT-Tip100	41697210	41697378	789	-	.	ID="DNA8-113_AP";Tend="169";Tstart="1";shortTE="F";uid="b9b45684-349c-4cb8-8b7b-4ec52cf9c320"
NC_040878.1	RepeatMasker	Unknown	39928038	39928384	1040	-	.	ID="RND-6_FAMILY-74";Tend="716";Tstart="405";shortTE="F";uid="9c6776b3-0030-4c30-af7f-c306fcdaa64f"
NC_040878.1	RepeatMasker	DNA/hAT	14794242	14794383	735	-	.	ID="RND-6_FAMILY-2891";Tend="1138";Tstart="996";shortTE="F";uid="5ac6d97f-6390-413f-b34a-5652c122fd44"
NC_040878.1	RepeatMasker	DNA/Ginger-1	27696505	27696634	477	-	.	ID="RND-5_FAMILY-588";Tend="3015";Tstart="2882";shortTE="F";uid="725e3173-8ff0-484d-ab69-d01c5f3e5f8f"
NC_040878.1	RepeatMasker	Unknown	6102246	6102416	1075	-	.	ID="RND-1_FAMILY-135";Tend="1138";Tstart="973";shortTE="F";uid="544f16c4-2f2c-4491-99d9-ebe29281863a"
NC_040878.1	RepeatMasker	LINE/I	16610228	16611231	1578	-	.	ID="RND-5_FAMILY-302";Tend="2764";Tstart="1734";shortTE="F";uid="04fe5fd4-bc37-4795-bb6b-33accc778fc2"
NC_040878.1	RepeatMasker	DNA/MULE-MuDR	59508847	59509237	1060	-	.	ID="RND-6_FAMILY-16593";Tend="2269";Tstart="1845";shortTE="F";uid="6f929686-d4c4-482c-9cf8-5ed3cc0d2167"
NC_040878.1	RepeatMasker	DNA	77425050	77425785	2927	-	.	ID="DNA4-2_AP";Tend="769";Tstart="1";shortTE="F";uid="6627d3a4-1c42-4ada-8b6d-b80de5f68a73"
NC_040878.1	RepeatMasker	DNA	42078830	42079051	459	-	.	ID="dna4-2_ap";Tend="237";Tstart="31";shortTE="F";uid="35b5de3a-9c65-4e3d-94c5-8a0d3ae4c7d0"
NC_040878.1	RepeatMasker	DNA	36974902	36975089	684	-	.	ID="dna-ttaa-1_ap";Tend="189";Tstart="1";shortTE="F";uid="d57b3574-c7a2-491d-a25e-c4bc7a3ab7de"
NC_040878.1	RepeatMasker	DNA	2804017	2804422	1497	-	.	ID="DNA-TTAA-1_AP";Tend="423";Tstart="1";shortTE="F";uid="f195b4e7-e9e0-4c7b-8d21-3e248603fb23"
NC_040878.1	RepeatMasker	Unknown	39531773	39532438	3215	-	.	ID="RND-5_FAMILY-3670";Tend="1411";Tstart="781";shortTE="F";uid="5516dcb6-bb7a-47b6-afd7-7bd226b0738b"
NC_040878.1	RepeatMasker	DNA/TcMar-Tigger	79760107	79760259	752	-	.	ID="DNAX-5_AP";Tend="155";Tstart="1";shortTE="F";uid="9d098b44-b046-4c90-9482-8f73e2584c91"
NC_040878.1	RepeatMasker	DNA/hAT-Tip100	40019545	40020053	2108	-	.	ID="RND-5_FAMILY-4845";Tend="1394";Tstart="912";shortTE="F";uid="876b2296-1fdd-4966-b62b-7ed55ff67151"
NC_040878.1	RepeatMasker	DNA/MULE-MuDR	52520748	52520972	432	-	.	ID="rnd-6_family-3139";Tend="1083";Tstart="898";shortTE="F";uid="c9d30b02-c8bc-4127-a3b2-a06391f29ab4"
NC_040878.1	RepeatMasker	DNA	21195393	21195790	2426	-	.	ID="TTAA3_AP";Tend="420";Tstart="21";shortTE="F";uid="62316e6f-32b4-4fdd-abcf-cf61e3153651"
NC_040878.1	RepeatMasker	DNA	49058011	49058418	2087	-	.	ID="ttaa4c_ap";Tend="420";Tstart="13";shortTE="F";uid="b246da0b-cc93-42fa-acf3-569d8cf9b0d9"
NC_040878.1	RepeatMasker	DNA	62967437	62967622	555	-	.	ID="RND-6_FAMILY-1458";Tend="1607";Tstart="1422";shortTE="F";uid="1d4b7205-8f29-4271-87ae-86fd18a89e12"
NC_040878.1	RepeatMasker	DNA	87388895	87389584	1704	-	.	ID="DNA4-2_AP";Tend="769";Tstart="1";shortTE="F";uid="2988ff91-b1f8-4ad0-9cd0-843e017db933"
NC_040878.1	RepeatMasker	DNA/Ginger-2	23772938	23773099	532	-	.	ID="RND-6_FAMILY-2293";Tend="1373";Tstart="1220";shortTE="F";uid="e8f063f6-863b-4158-857d-a0c8eb6060d3"
NC_040878.1	RepeatMasker	Unknown	6102407	6102613	1532	-	.	ID="RND-1_FAMILY-156";Tend="2549";Tstart="2343";shortTE="F";uid="9de304e5-f90d-4f01-abf2-cc314848c58f"
NC_040878.1	RepeatMasker	Unknown	5241207	5241680	1242	-	.	ID="RND-6_FAMILY-1260";Tend="1675";Tstart="1250";shortTE="F";uid="2a88a119-686a-41dd-b98d-edf0e62d9ed0"
NC_040878.1	RepeatMasker	DNA	83049181	83049362	755	-	.	ID="RND-6_FAMILY-1179";Tend="1510";Tstart="1318";shortTE="F";uid="075510a7-c974-4f40-a5fc-db933bf7e3e0"
NC_040878.1	RepeatMasker	DNA/hAT	85735423	85735738	2000	-	.	ID="RND-5_FAMILY-13";Tend="3159";Tstart="2795";shortTE="F";uid="146d7e9e-8c75-43b0-b512-b150fd444a6b"
NC_040878.1	RepeatMasker	Unknown	52412705	52413012	2028	-	.	ID="RND-1_FAMILY-55";Tend="1231";Tstart="937";shortTE="F";uid="a95e3375-93c1-42c2-b4d8-bd1e6f1966ce"
NC_040878.1	RepeatMasker	Unknown	78321446	78324486	21257	-	.	ID="RND-5_FAMILY-179";Tend="3640";Tstart="723";shortTE="F";uid="dee6ebc5-7855-43a4-9398-ccadae8e5146"
NC_040878.1	RepeatMasker	DNA/hAT	64819976	64820509	1563	-	.	ID="RND-5_FAMILY-3545";Tend="1449";Tstart="970";shortTE="F";uid="c823233c-310f-47bc-8f6b-53e7bf4ffaf9"
NC_040878.1	RepeatMasker	DNA/hAT-hAT19	5275434	5275761	997	-	.	ID="DNA8-80_AP";Tend="675";Tstart="269";shortTE="F";uid="15ff1655-c543-4e47-8d7f-06c9dfd7be71"
NC_040878.1	RepeatMasker	Unknown	91371104	91371340	925	-	.	ID="RND-1_FAMILY-91";Tend="1109";Tstart="869";shortTE="F";uid="a9deb895-42af-4474-b9b2-575523ece974"
NC_040878.1	RepeatMasker	DNA/hAT-Ac	45206369	45206549	1030	-	.	ID="RND-5_FAMILY-1931";Tend="1392";Tstart="1212";shortTE="F";uid="85843247-cd07-4bf4-9654-dfb7fe630403"
NC_040878.1	RepeatMasker	DNA	16292508	16292768	462	-	.	ID="DNA4-3_AP";Tend="453";Tstart="185";shortTE="F";uid="c65092de-5272-4e96-a457-98a640baec0d"
NC_040878.1	RepeatMasker	Unknown	22922511	22922622	730	-	.	ID="RND-6_FAMILY-151";Tend="2628";Tstart="2517";shortTE="F";uid="2fa22863-943a-4843-b562-a40c566daba8"
NC_040878.1	RepeatMasker	LINE/RTE-BovB	80522395	80522661	812	-	.	ID="RND-6_FAMILY-9394";Tend="222";Tstart="15";shortTE="F";uid="4333dcfa-418a-4cf0-9705-7addda027464"
NC_040878.1	RepeatMasker	DNA	1010716	1010975	485	-	.	ID="rnd-6_family-1458";Tend="1875";Tstart="1643";shortTE="F";uid="3f267b5b-7fac-42c8-a581-a2618a61f967"
NC_040878.1	RepeatMasker	Unknown	4048334	4049090	631	-	.	ID="RND-5_FAMILY-6295";TEgroup="ctg_2%7CRND-5_FAMILY-6295%7C2";Tend="1322";Tstart="634";shortTE="F";uid="50d6760f-47a3-434c-8f09-a63e50adefb9"
NC_040878.1	RepeatMasker	DNA/hAT-Tip100	89925651	89925954	534	-	.	ID="RND-5_FAMILY-93";TEgroup="ctg_2%7CRND-5_FAMILY-93%7C9";Tend="1120";Tstart="897";shortTE="F";uid="2b0e9b7c-3855-4821-a2c9-42f94582fad0"
NC_040878.1	RepeatMasker	DNA/hAT-Tip100	37671362	37671488	944	-	.	ID="RND-6_FAMILY-12456";Tend="1051";Tstart="925";shortTE="F";uid="91ee8eea-c322-4abf-967c-e450403ae1bc"
NC_040878.1	RepeatMasker	RC/Helitron	68513232	68513612	2869	-	.	ID="RND-5_FAMILY-67";Tend="1466";Tstart="1059";shortTE="F";uid="3d987c99-c71a-46cb-9811-d256a1c7b8b2"
NC_040878.1	RepeatMasker	Unknown	25434856	25435028	570	-	.	ID="RND-5_FAMILY-7944";Tend="1354";Tstart="1187";shortTE="F";uid="3a05a0ca-51a1-4fe3-b328-182615631f53"
NC_040878.1	RepeatMasker	DNA	9277964	9279384	12449	-	.	ID="RND-6_FAMILY-822";Tend="1421";Tstart="1";shortTE="F";uid="37732ec9-e163-4d6e-8b02-d7c545fd472f"
NC_040878.1	RepeatMasker	Unknown	77718422	77718686	713	-	.	ID="RND-1_FAMILY-59";Tend="1153";Tstart="905";shortTE="F";uid="3f5b8459-c684-4d12-bba5-fe0dd61cfc42"
NC_040878.1	RepeatMasker	DNA/Kolobok-E	6903043	6903347	772	-	.	ID="KOLOBOKE-3_AP";Tend="7882";Tstart="7576";shortTE="F";uid="21968855-7788-4e41-b752-67ddc783b0a9"
NC_040878.1	RepeatMasker	Unknown	86561560	86561796	592	-	.	ID="RND-5_FAMILY-11013";Tend="1104";Tstart="874";shortTE="F";uid="0edb39ce-173a-4e1c-88c6-a4b0baf02949"
NC_040878.1	RepeatMasker	DNA/Ginger-1	9086334	9086717	660	-	.	ID="RND-6_FAMILY-4326";Tend="1670";Tstart="1274";shortTE="F";uid="151ab96a-e4f3-44df-b7ec-54aa6ef0b489"
NC_040878.1	RepeatMasker	DNA	24408913	24409376	525	-	.	ID="DNA4-3_AP";Tend="585";Tstart="18";shortTE="F";uid="d72f1f54-193b-4c2a-9eb6-6da1ce8af7c6"
NC_040878.1	RepeatMasker	DNA/MULE-MuDR	1433817	1434141	513	-	.	ID="RND-6_FAMILY-6155";TEgroup="ctg_2%7CRND-6_FAMILY-6155%7C2";Tend="850";Tstart="728";shortTE="F";uid="d08d5c43-8fc4-45d7-b488-628eb888cfbc"
NC_040878.1	RepeatMasker	Unknown	87727717	87728093	1357	-	.	ID="RND-6_FAMILY-62";Tend="1324";Tstart="950";shortTE="F";uid="9295ad91-d242-4405-ad6f-f755fb5ddce3"
NC_040878.1	RepeatMasker	DNA	70731508	70731743	1527	-	.	ID="DNA-TTAA-1_AP";Tend="423";Tstart="187";shortTE="F";uid="df6a3efe-1e0a-4cea-845e-ba5947e440cb"
NC_040878.1	RepeatMasker	DNA	34482120	34482298	506	-	.	ID="dna4-2_ap";Tend="205";Tstart="1";shortTE="F";uid="7051a356-08a6-4197-9b73-261fb218f6ec"
NC_040878.1	RepeatMasker	Unknown	49021950	49022158	1302	-	.	ID="RND-6_FAMILY-2251";Tend="3965";Tstart="3763";shortTE="F";uid="0d970c62-8e0d-4a9d-8164-efdf2ab79d41"
NC_040878.1	RepeatMasker	Unknown	63224477	63224935	3362	-	.	ID="RND-1_FAMILY-9";Tend="1791";Tstart="1329";shortTE="F";uid="95ef0da6-fe36-4d13-82db-c8270cfa7d2d"
NC_040878.1	RepeatMasker	Retroposon?	19499922	19500262	672	-	.	ID="SINE2-1_AP";Tend="613";Tstart="268";shortTE="F";uid="fbc1f4ee-95d5-48a1-80ae-9d35e7933c33"
NC_040878.1	RepeatMasker	DNA/Ginger-1	20889287	20889725	412	-	.	ID="RND-6_FAMILY-4326";Tend="1977";Tstart="1483";shortTE="F";uid="3dac2772-d6b4-4d23-b953-a840d7a637a9"
NC_040878.1	RepeatMasker	DNA/hAT-Tip100	82121612	82122297	2943	-	.	ID="RND-1_FAMILY-98";Tend="1592";Tstart="900";shortTE="F";uid="bd50e781-edfc-4ee8-a1fc-798c96017a2a"
NC_040878.1	RepeatMasker	Unknown	17297186	17297346	636	-	.	ID="RND-1_FAMILY-154";Tend="1798";Tstart="1575";shortTE="F";uid="89e8bebf-e7a0-4dab-9627-d34de4cf3bb6"
NC_040878.1	RepeatMasker	DNA	14677620	14677746	465	-	.	ID="rnd-6_family-1458";Tend="1837";Tstart="1731";shortTE="F";uid="54f12aba-2163-4973-9d97-2f1469c96f3f"
NC_040878.1	RepeatMasker	Unknown	20925528	20925691	896	-	.	ID="RND-6_FAMILY-62";Tend="1410";Tstart="1237";shortTE="F";uid="7f967848-62f7-4592-8ff9-40f0dda4f290"
NC_040878.1	RepeatMasker	Retroposon?	64878697	64878940	425	-	.	ID="SINE2-2_AP";Tend="271";Tstart="1";shortTE="F";uid="68b1baa9-e4ba-41e6-9883-2fa9c74b15b3"
NC_040878.1	RepeatMasker	DNA	66709454	66709762	854	-	.	ID="DNA3-8_AP";Tend="308";Tstart="20";shortTE="F";uid="f3103969-e782-405d-b88e-b6108d3611ab"
NC_040878.1	RepeatMasker	DNA/hAT	61073463	61073663	617	-	.	ID="DNA8-17_AP";Tend="203";Tstart="7";shortTE="F";uid="b423bdcd-905e-4871-a054-fec795b4bba7"
NC_040878.1	RepeatMasker	Unknown	63244767	63245798	7878	-	.	ID="RND-6_FAMILY-7373";Tend="1691";Tstart="654";shortTE="F";uid="8080daca-1d52-4796-b8e7-fb79215bbf68"
NC_040878.1	RepeatMasker	DNA/Sola	12850716	12850930	903	-	.	ID="SOLA1-11_AP";Tend="3916";Tstart="3709";shortTE="F";uid="4e08bfbe-9891-4c60-a591-a6aeca14f46e"
NC_040878.1	RepeatMasker	RC/Helitron	91661110	91661539	1725	-	.	ID="RND-5_FAMILY-67";Tend="1456";Tstart="1025";shortTE="F";uid="5cfb0a6d-b7d3-4c82-b99e-b0000ae49ce1"
NC_040878.1	RepeatMasker	DNA	27095225	27095339	432	-	.	ID="dna4-2_ap";Tend="104";Tstart="1";shortTE="F";uid="56f7708e-5bcf-4c6c-8d2f-c6680782afd8"
NC_040878.1	RepeatMasker	DNA	88815468	88815852	2460	-	.	ID="TTAA2C_AP";Tend="423";Tstart="28";shortTE="F";uid="3b216ea3-a7b0-46fd-be28-1bf8ad0b902b"
NC_040878.1	RepeatMasker	Unknown	27733163	27733885	1884	-	.	ID="RND-1_FAMILY-85";Tend="872";Tstart="138";shortTE="F";uid="d02782a2-e29a-4edf-b5a7-ad80268a8f77"
NC_040878.1	RepeatMasker	Unknown	45960279	45960944	1824	-	.	ID="RND-4_FAMILY-731";Tend="1632";Tstart="822";shortTE="F";uid="c4652333-1375-4315-9484-54f3cca99c95"
NC_040878.1	RepeatMasker	DNA/Kolobok-T2	87234340	87234449	420	-	.	ID="REP-4_PBA";Tend="599";Tstart="489";shortTE="F";uid="b9906254-bd06-4612-b267-20af8b7eaa59"
NC_040878.1	RepeatMasker	Retroposon?	21080181	21080319	454	-	.	ID="SINE2-2_AP";Tend="1998";Tstart="1856";shortTE="F";uid="117194e8-74c5-4ac7-85b2-80eb012f5780"
NC_040878.1	RepeatMasker	DNA	50287041	50287794	5545	-	.	ID="RND-5_FAMILY-522";Tend="1680";Tstart="939";shortTE="F";uid="bd9ce19a-1cb0-4e32-b50d-6987b04893d0"
NC_040878.1	RepeatMasker	Unknown	91496426	91496565	542	-	.	ID="RND-5_FAMILY-11013";Tend="1108";Tstart="969";shortTE="F";uid="3d56cb93-46ec-486c-964b-6ceaff539f24"
NC_040878.1	RepeatMasker	DNA	78522119	78522661	1074	-	.	ID="DNA4-3_AP";Tend="620";Tstart="68";shortTE="F";uid="d6bc6350-2fb8-499c-9732-37e6e03a3963"
NC_040878.1	RepeatMasker	DNA	8086771	8087560	424	-	.	ID="RND-6_FAMILY-6323";TEgroup="ctg_2%7CRND-6_FAMILY-6323%7C2";Tend="2172";Tstart="125";shortTE="T";uid="6c63b9af-185a-4bb3-8afc-5abc4fc5cd93"
NC_040878.1	RepeatMasker	DNA/TcMar-Tc1	22821823	22821990	502	-	.	ID="MARINER-N22_AG";TEgroup="ctg_2%7CMARINER-N22_AG%7C1";Tend="1335";Tstart="67";shortTE="F";uid="cf8c5031-f68d-47a5-86af-dab24f33085f"
NC_040878.1	RepeatMasker	DNA	39815561	39815799	630	-	.	ID="dna4-2_ap";Tend="234";Tstart="1";shortTE="F";uid="016d90e8-8bc5-4d6b-9093-c05fb1ff0db2"
NC_040878.1	RepeatMasker	Unknown	33056891	33057185	647	-	.	ID="RND-1_FAMILY-85";Tend="1124";Tstart="819";shortTE="F";uid="36726867-24a8-49b6-b8d7-4c26480f2658"
NC_040878.1	RepeatMasker	DNA/Ginger-1	51033099	51033283	496	-	.	ID="RND-6_FAMILY-4326";Tend="1813";Tstart="1621";shortTE="F";uid="b0bc6716-c590-4be3-aaa6-435b520f03f5"
NC_040878.1	RepeatMasker	DNA	69044353	69044803	506	-	.	ID="ttaa2c_ap";Tend="409";Tstart="24";shortTE="F";uid="75e25def-1376-4a4a-b50f-3e0a46ed8e8c"
NC_040878.1	RepeatMasker	Unknown	85913319	85913469	956	-	.	ID="RND-1_FAMILY-123";Tend="1083";Tstart="866";shortTE="F";uid="d14d1793-8c33-426a-9253-817a737c6f0a"
NC_040878.1	RepeatMasker	DNA/TcMar-Tigger	92441594	92441741	756	-	.	ID="DNAX-5_AP";Tend="155";Tstart="1";shortTE="F";uid="1e4db17e-08de-44ea-ad02-087a3fb0140c"
NC_040878.1	RepeatMasker	DNA/hAT-Tip100	38310953	38311072	601	-	.	ID="RND-5_FAMILY-266";Tend="884";Tstart="754";shortTE="F";uid="2bdd2335-d2c6-442c-9cbf-4a88b8cd7ae2"
NC_040878.1	RepeatMasker	Unknown	27206044	27206688	2366	-	.	ID="RND-1_FAMILY-127";Tend="1566";Tstart="923";shortTE="F";uid="4da34715-60d1-450c-9541-e228cd9a1905"
NC_040878.1	RepeatMasker	Unknown	8915493	8915821	2108	-	.	ID="RND-1_FAMILY-127";Tend="1261";Tstart="935";shortTE="F";uid="cf27ca8b-7b74-495c-af5e-15ec921aacbe"
NC_040878.1	RepeatMasker	DNA	87956127	87956465	642	-	.	ID="DNA4-2_AP";Tend="346";Tstart="1";shortTE="F";uid="975d4acd-cdc2-4f70-a817-90feaa385882"
NC_040878.1	RepeatMasker	DNA/Kolobok-T2?	55742484	55742658	511	-	.	ID="KOLOBOK-N1_AEC";Tend="7530";Tstart="7330";shortTE="F";uid="e3dc7ad1-d5d2-4ca2-be94-1b20bd92543d"
NC_040878.1	RepeatMasker	DNA	37849383	37850107	2318	-	.	ID="DNA4-2_AP";Tend="769";Tstart="1";shortTE="F";uid="9abe247d-3545-4d93-b15a-ec4df3ac8c90"
NC_040878.1	RepeatMasker	DNA/hAT-hAT19	56687474	56687740	1224	-	.	ID="hat-n6b_ap";Tend="249";Tstart="1";shortTE="F";uid="1ddeae5a-d301-4f07-89a2-91a015cfed93"
NC_040878.1	RepeatMasker	DNA/Kolobok-E	20906737	20907057	2600	-	.	ID="RND-5_FAMILY-3348";Tend="1209";Tstart="888";shortTE="F";uid="4a86e4d3-34d0-4c04-b3c6-0f08f80bbf46"
NC_040878.1	RepeatMasker	DNA/hAT-hATm	2241119	2241355	900	-	.	ID="HAT-4C_AP";Tend="4014";Tstart="3777";shortTE="F";uid="1a3e087a-f278-4ddd-a22f-013277ee2ce7"
NC_040878.1	RepeatMasker	DNA/hAT-hAT19	32253294	32253746	1983	-	.	ID="DNA8-43_AP";Tend="402";Tstart="1";shortTE="F";uid="510a4805-c119-4ea5-9192-0ffa350de84e"
NC_040878.1	RepeatMasker	DNA/hAT-hAT19	85583272	85583487	1086	-	.	ID="hat-n2_ap";Tend="192";Tstart="1";shortTE="F";uid="0a5c532c-c83e-4eaf-b8d3-31605985cd60"
NC_040878.1	RepeatMasker	DNA/hAT-hAT19	59567005	59567592	2392	-	.	ID="RND-6_FAMILY-6086";Tend="1437";Tstart="946";shortTE="F";uid="d4c64ee9-020e-4f4d-880c-1eedbd7d5de5"
NC_040878.1	RepeatMasker	DNA	9208963	9209476	2601	-	.	ID="RND-6_FAMILY-5590";Tend="881";Tstart="343";shortTE="F";uid="6eed40aa-c05e-42c7-863b-f4499cb25ccf"
NC_040878.1	RepeatMasker	DNA	72911774	72912167	709	-	.	ID="RND-6_FAMILY-1179";Tend="1513";Tstart="1094";shortTE="F";uid="189b9eec-5fdc-4c61-a6e9-5da3015b4357"
NC_040878.1	RepeatMasker	LTR/Gypsy	82033178	82033613	1962	-	.	ID="RND-6_FAMILY-3310";Tend="1294";Tstart="848";shortTE="F";uid="7a7e5c6b-7d78-40cb-b10e-b7a962c21f46"
NC_040878.1	RepeatMasker	DNA/hAT-Tip100	42811787	42812004	697	-	.	ID="RND-5_FAMILY-93";Tend="2278";Tstart="2060";shortTE="F";uid="988ee6c7-ed9e-4027-9c75-85d34906d267"
NC_040878.1	RepeatMasker	DNA/hAT-Blackjack	3300269	3300386	479	-	.	ID="RND-6_FAMILY-798";Tend="3354";Tstart="3243";shortTE="F";uid="264e43ce-73b4-4cf0-aa5a-bd20ff0446d1"
NC_040878.1	RepeatMasker	DNA/hAT-hAT19	33439497	33440092	2736	-	.	ID="RND-6_FAMILY-2490";Tend="1484";Tstart="902";shortTE="F";uid="89cf39c6-f2c3-4510-88ae-e82ec1a597d7"
NC_040878.1	RepeatMasker	DNA	11928037	11928287	572	-	.	ID="DNA4-3_AP";Tend="299";Tstart="55";shortTE="F";uid="13bc392b-bb29-4534-93a1-073dd57621ad"
NC_040878.1	RepeatMasker	Retroposon?	83159281	83159429	543	-	.	ID="SINE2-1_AP";Tend="1769";Tstart="1621";shortTE="F";uid="2c1a91f5-72a0-4a35-a2b6-f435b15beeca"
NC_040878.1	RepeatMasker	Unknown	32494689	32494895	656	-	.	ID="RND-4_FAMILY-989";Tend="621";Tstart="451";shortTE="F";uid="45eea1fa-0cfd-404f-97fe-564b602c012a"
NC_040878.1	RepeatMasker	DNA/hAT-Tip100	79759899	79760105	1678	-	.	ID="RND-5_FAMILY-880";Tend="1688";Tstart="1481";shortTE="F";uid="6424671a-a798-40f9-93fc-11a0a7620987"
NC_040878.1	RepeatMasker	DNA/hAT-Ac	39284797	39284907	463	-	.	ID="RND-5_FAMILY-1931";Tend="1392";Tstart="1256";shortTE="F";uid="cfa6d9f4-2632-495a-aa5b-c2635d69e040"
NC_040878.1	RepeatMasker	Unknown	19786957	19787120	695	-	.	ID="RND-1_FAMILY-20";Tend="1173";Tstart="1002";shortTE="F";uid="6b32d17d-f258-4a1a-8393-d5240f57d261"
NC_040878.1	RepeatMasker	Unknown	74419632	74419743	671	-	.	ID="RND-1_FAMILY-23";Tend="1214";Tstart="1103";shortTE="F";uid="889b5d0f-ca5c-489e-9f8b-280cf989c85f"
NC_040878.1	RepeatMasker	DNA	40625004	40625382	846	-	.	ID="TTAA2D_AP";Tend="396";Tstart="1";shortTE="F";uid="d853ff44-9498-4c60-816a-d88b6bf98199"
NC_040878.1	RepeatMasker	DNA	7461411	7461664	454	-	.	ID="ttaa2c_ap";Tend="409";Tstart="194";shortTE="F";uid="caa57591-47cb-4462-9ade-87e3bedca2a1"
NC_040878.1	RepeatMasker	DNA/hAT-Tip100	66588622	66589296	2289	-	.	ID="RND-1_FAMILY-98";Tend="1590";Tstart="897";shortTE="F";uid="9c20b0b4-23de-4705-ac1a-4b8c1088b36a"
NC_040878.1	RepeatMasker	DNA/MULE-MuDR	30074210	30075633	6752	-	.	ID="rnd-6_family-7863";Tend="1764";Tstart="398";shortTE="F";uid="69d50db8-5873-4d70-ac08-27e4512fec40"
NC_040878.1	RepeatMasker	Unknown	34060767	34061037	404	-	.	ID="RND-5_FAMILY-1851";TEgroup="ctg_2%7CRND-5_FAMILY-1851%7C3";Tend="1867";Tstart="857";shortTE="T";uid="32ade20d-4f19-4ce9-a61d-4156ab6a02ff"
NC_040878.1	RepeatMasker	DNA/TcMar-Mariner	65729322	65729498	1307	-	.	ID="RND-5_FAMILY-13321";Tend="1331";Tstart="1155";shortTE="F";uid="2b87c2f7-2d7e-4467-9f6c-e83174dfca6f"
NC_040878.1	RepeatMasker	DNA/hAT-hAT19	54446773	54447097	1743	-	.	ID="RND-4_FAMILY-641";Tend="1246";Tstart="933";shortTE="F";uid="e5ef5684-8562-4bb8-99cc-39fbeddf72c9"
NC_040878.1	RepeatMasker	DNA/TcMar-Tc1	28651688	28651819	532	-	.	ID="mariner-n22_ag";Tend="184";Tstart="68";shortTE="F";uid="e06d21d9-b693-48b7-9f66-5aeae0db656d"
NC_040878.1	RepeatMasker	Unknown	2603817	2604659	2070	-	.	ID="RND-5_FAMILY-1273";Tend="1981";Tstart="868";shortTE="F";uid="c8ab0ad2-28db-415a-845a-9e1c39071eb0"
NC_040878.1	RepeatMasker	DNA	25951113	25951357	639	-	.	ID="DNA4-3_AP";Tend="368";Tstart="104";shortTE="F";uid="7e97ba20-e0a8-438b-b149-144ea4170649"
NC_040878.1	RepeatMasker	DNA/MULE-MuDR	75415639	75415850	534	-	.	ID="RND-6_FAMILY-6155";Tend="986";Tstart="765";shortTE="F";uid="9bf5897e-7392-4911-b3d6-8a69909c7b0d"
NC_040878.1	RepeatMasker	DNA	51784382	51784894	1357	-	.	ID="dna4-3_ap";Tend="572";Tstart="109";shortTE="F";uid="d6c929d3-9268-4e5e-a7bf-905daef00809"
NC_040878.1	RepeatMasker	DNA/hAT-Charlie	60025306	60025524	516	-	.	ID="RND-6_FAMILY-3434";Tend="1138";Tstart="918";shortTE="F";uid="7a643311-d0ae-4975-a28d-a57af615dc7d"
NC_040878.1	RepeatMasker	DNA/hAT-Charlie	51859363	51859601	661	-	.	ID="RND-6_FAMILY-16774";Tend="1906";Tstart="1671";shortTE="F";uid="ee626b92-1dea-45e6-a7b7-daa44895d384"
NC_040878.1	RepeatMasker	Satellite	27260333	27260562	423	-	.	ID="RND-6_FAMILY-21329";Tend="2002";Tstart="1764";shortTE="F";uid="38743219-cb4f-4d63-861d-64caf456e672"
NC_040878.1	RepeatMasker	Unknown	56732849	56733073	812	-	.	ID="RND-5_FAMILY-1851";TEgroup="ctg_2%7CRND-5_FAMILY-1851%7C7";Tend="1866";Tstart="1305";shortTE="F";uid="47440441-e6ae-4bbd-a671-66119d1c3832"
NC_040878.1	RepeatMasker	DNA/Ginger-1	17991665	17992731	7258	-	.	ID="rnd-6_family-4326";Tend="1970";Tstart="954";shortTE="F";uid="d3708070-0cd7-4bc7-9755-3703f6cad8a7"
NC_040878.1	RepeatMasker	DNA/Kolobok-T2	90176805	90176937	511	-	.	ID="REP-4_PBA";Tend="647";Tstart="523";shortTE="F";uid="bbeb714c-fc0d-460c-8326-9aa4fbc3d8f3"
NC_040878.1	RepeatMasker	DNA	34174370	34174624	1437	-	.	ID="RND-6_FAMILY-1458";Tend="1521";Tstart="1259";shortTE="F";uid="945cb54f-5dfc-40a0-a78b-6c28bd65db79"
NC_040878.1	RepeatMasker	DNA/hAT-Tip100	47610368	47610648	1305	-	.	ID="RND-1_FAMILY-144";Tend="1043";Tstart="790";shortTE="F";uid="5f35c4a4-759c-41fe-abd8-66f6f338a691"
NC_040878.1	RepeatMasker	DNA	46040840	46041392	581	-	.	ID="rnd-6_family-1458";Tend="1870";Tstart="1393";shortTE="F";uid="dab14a27-ee34-411d-8816-5ce89d76b834"
NC_040878.1	RepeatMasker	LINE/I-Jockey	59913631	59913882	659	-	.	ID="RND-6_FAMILY-3397";Tend="1314";Tstart="1069";shortTE="F";uid="71122bf6-991e-49bb-8a79-57cf170c3ccc"
NC_040878.1	RepeatMasker	DNA	81876885	81877108	1283	-	.	ID="RND-5_FAMILY-4463";Tend="1179";Tstart="939";shortTE="F";uid="d900d7e0-e6d4-4ac8-84a5-45ed622e2e01"
NC_040878.1	RepeatMasker	DNA/Kolobok-E	60803326	60803492	440	-	.	ID="KOLOBOKE-3_AP";Tend="2176";Tstart="2015";shortTE="F";uid="203b3e3a-25b1-43a7-8933-c93ac6e9798c"
NC_040878.1	RepeatMasker	DNA	42352826	42352967	436	-	.	ID="ttaa3b_ap";Tend="357";Tstart="218";shortTE="F";uid="28bbeb72-26b9-4b0f-a2f4-512b8adaec0d"
NC_040878.1	RepeatMasker	DNA	81544680	81545316	3886	-	.	ID="dna4-3_ap";Tend="635";Tstart="3";shortTE="F";uid="b33d1ce7-1c4d-453f-9e88-93f627a91cbb"
NC_040878.1	RepeatMasker	DNA/hAT-hAT19	40639833	40639992	499	-	.	ID="HAT-N13_AP";Tend="161";Tstart="1";shortTE="F";uid="fc67d445-db2c-47d4-aad8-a676459db7f3"
NC_040878.1	RepeatMasker	Unknown	81835043	81835419	1025	-	.	ID="RND-6_FAMILY-9875";Tend="846";Tstart="472";shortTE="F";uid="49b8aa86-d401-4d5b-a826-dffa5d207a13"
NC_040878.1	RepeatMasker	DNA	32700565	32700790	493	-	.	ID="RND-6_FAMILY-3626";Tend="2477";Tstart="2228";shortTE="F";uid="4ad91777-a4f5-4fe2-972d-ae7164cb4edf"
NC_040878.1	RepeatMasker	DNA/Ginger-1	89960538	89960716	881	-	.	ID="RND-5_FAMILY-588";Tend="204";Tstart="30";shortTE="F";uid="d9435ed5-bd2c-49b5-ba78-11a7d23a8aca"
NC_040878.1	RepeatMasker	Unknown	35770651	35770856	883	-	.	ID="RND-1_FAMILY-123";Tend="1117";Tstart="955";shortTE="F";uid="dcc8efb8-093d-4608-86ed-5caf3f5f5f64"
NC_040878.1	RepeatMasker	DNA/hAT-Tip100	20236208	20236398	898	-	.	ID="RND-6_FAMILY-2845";Tend="1160";Tstart="970";shortTE="F";uid="8f2a71d2-e2b2-4769-8f4e-2741da09c203"
NC_040878.1	RepeatMasker	DNA/TcMar-Tc1	74863266	74864011	1574	-	.	ID="RND-6_FAMILY-10359";TEgroup="ctg_2%7CRND-6_FAMILY-10359%7C8";Tend="855";Tstart="494";shortTE="F";uid="5831eb34-92a8-4473-85a3-601ce56dfa8e"
NC_040878.1	RepeatMasker	LINE/I	84202765	84203733	6133	-	.	ID="RND-6_FAMILY-1955";Tend="1346";Tstart="389";shortTE="F";uid="2cdca444-3716-4645-9cd2-700fb5a16237"
NC_040878.1	RepeatMasker	Unknown	1607289	1607581	1567	-	.	ID="RND-5_FAMILY-5039";Tend="1244";Tstart="971";shortTE="F";uid="8f8a5578-8e94-446c-8c24-0653d8fd3582"
NC_040878.1	RepeatMasker	Unknown	41696420	41697071	3216	-	.	ID="RND-6_FAMILY-380";Tend="1495";Tstart="944";shortTE="F";uid="31f495d7-59cf-405f-ad6f-47081e78ba1b"
NC_040878.1	RepeatMasker	DNA/Ginger-1	20890865	20891024	455	-	.	ID="RND-6_FAMILY-4326";Tend="1101";Tstart="954";shortTE="F";uid="02524f26-73d9-4434-9765-611ed60d89c2"
NC_040878.1	RepeatMasker	DNA	82030041	82030510	1310	-	.	ID="DNA4-2_AP";Tend="768";Tstart="247";shortTE="F";uid="70a2e7fa-2751-469b-ad6b-83ce0f8cb350"
NC_040878.1	RepeatMasker	DNA/hAT-Ac	55074549	55074751	844	-	.	ID="RND-5_FAMILY-1931";Tend="1399";Tstart="1200";shortTE="F";uid="511f3d62-44c1-4e24-a0ff-de0b86352047"
NC_040878.1	RepeatMasker	DNA	70665773	70666129	693	-	.	ID="DNA4-3_AP";Tend="618";Tstart="238";shortTE="F";uid="e9531f6c-ab4e-4f49-a9f1-8072c869909a"
NC_040878.1	RepeatMasker	DNA/hAT-Charlie	41417433	41417774	1150	-	.	ID="HAT-N1_AP";TEgroup="ctg_2%7CHAT-N1_AP%7C4";Tend="557";Tstart="1";shortTE="F";uid="6c646ee3-19a4-41f6-a06e-7d091b00252c"
NC_040878.1	RepeatMasker	Unknown	43965887	43966088	1400	-	.	ID="RND-1_FAMILY-123";Tend="1144";Tstart="943";shortTE="F";uid="279d4c4b-886d-49be-88fe-58a3c2c33b0b"
NC_040878.1	RepeatMasker	DNA/hAT-Tip100	68919644	68919902	433	-	.	ID="RND-6_FAMILY-22107";Tend="1384";Tstart="1122";shortTE="F";uid="c3be7b83-9358-4179-9ad3-c5714a039797"
NC_040878.1	RepeatMasker	DNA	87497143	87497259	563	-	.	ID="dna4-2_ap";Tend="768";Tstart="657";shortTE="F";uid="febe7f2d-5031-41b2-90ca-ac72ee6c3e57"
NC_040878.1	RepeatMasker	DNA/hAT-Tip100	27768049	27768151	477	-	.	ID="DNA8-113_AP";Tend="176";Tstart="75";shortTE="F";uid="16bc62f0-5fad-4214-a1f7-48d0003643b0"
NC_040878.1	RepeatMasker	Retroposon?	33877518	33878754	816	-	.	ID="SINE2-1_AP";Tend="1447";Tstart="1";shortTE="F";uid="2c0cc1ea-a197-44cf-b8b4-5cccf18d9879"
NC_040878.1	RepeatMasker	Unknown	37666655	37666818	412	-	.	ID="RND-1_FAMILY-1";Tend="6571";Tstart="6423";shortTE="F";uid="b3d34f6c-115d-43ff-88b0-c5d5ba590ae8"
NC_040878.1	RepeatMasker	DNA/Ginger-1	41618062	41618431	550	-	.	ID="RND-6_FAMILY-4326";Tend="1734";Tstart="1364";shortTE="F";uid="6f86556e-e647-4e49-a108-a05152340cf8"
NC_040878.1	RepeatMasker	DNA/Kolobok-E	86912864	86913654	1316	-	.	ID="RND-6_FAMILY-13774";Tend="1579";Tstart="853";shortTE="F";uid="3c462bc4-22e2-4e52-a197-64198d69a2d6"
NC_040878.1	RepeatMasker	Unknown	92775439	92775610	1006	-	.	ID="RND-5_FAMILY-2855";Tend="1170";Tstart="1001";shortTE="F";uid="fdfd2105-62de-4066-80ac-8bd3d032ea9a"
NC_040878.1	RepeatMasker	DNA/hAT-Tip100	52635629	52635766	616	-	.	ID="RND-6_FAMILY-12567";Tend="1102";Tstart="970";shortTE="F";uid="0e09bd4a-906d-4784-bbff-1492d3e7dc59"
NC_040878.1	RepeatMasker	LINE/L2	26499786	26500156	794	-	.	ID="RND-5_FAMILY-524";Tend="1938";Tstart="1582";shortTE="F";uid="ec96f900-1d74-459f-b2e1-55d3ac760853"
NC_040878.1	RepeatMasker	DNA/MULE-MuDR	54309914	54310426	1026	-	.	ID="MUDR2X_AP";Tend="1875";Tstart="1089";shortTE="F";uid="2e48cbf2-2f58-487f-9fcc-1fd3cbc6cee6"
NC_040878.1	RepeatMasker	DNA	55322486	55323103	515	-	.	ID="DNA4-2B_AP";Tend="756";Tstart="49";shortTE="F";uid="dc20bce3-b404-4d25-b0de-b00911cfa7f9"
NC_040878.1	RepeatMasker	DNA/hAT-Tip100	90767249	90767793	3496	-	.	ID="RND-5_FAMILY-880";Tend="1490";Tstart="934";shortTE="F";uid="8d77f3d0-6510-40fa-ba7e-c818e000c640"
NC_040878.1	RepeatMasker	Unknown	49216808	49217013	451	-	.	ID="RND-1_FAMILY-47";Tend="1523";Tstart="1323";shortTE="F";uid="d6453cda-d9fc-4628-b4c6-ddc3b125f0e2"
NC_040878.1	RepeatMasker	DNA/Ginger-1	49021543	49021812	1488	-	.	ID="RND-1_FAMILY-50";Tend="848";Tstart="576";shortTE="F";uid="d56859b0-bc58-41e0-ba56-b44c4c662f1e"
NC_040878.1	RepeatMasker	DNA/Ginger-2	45732744	45733007	934	-	.	ID="RND-6_FAMILY-7576";Tend="520";Tstart="286";shortTE="F";uid="3c429010-2dd8-4c94-838a-1a8d8c9af8d2"
NC_040878.1	RepeatMasker	Unknown	65372130	65372884	1458	-	.	ID="RND-1_FAMILY-102";Tend="985";Tstart="214";shortTE="F";uid="3b75acc8-82e3-48ff-80f5-8d7e5460bb57"
NC_040878.1	RepeatMasker	DNA/Maverick	92719239	92719605	497	-	.	ID="RND-6_FAMILY-3031";Tend="396";Tstart="26";shortTE="F";uid="96775d9c-1170-47b4-9109-52b71b488fbb"
NC_040878.1	RepeatMasker	LINE/I-Jockey	56421627	56421922	617	-	.	ID="RND-5_FAMILY-1919";Tend="2354";Tstart="2074";shortTE="F";uid="ecabd071-0ed8-4e11-a830-ee08771111ea"
NC_040878.1	RepeatMasker	DNA/hAT-Charlie	26894420	26894610	961	-	.	ID="DNA8-55B_AP";Tend="186";Tstart="1";shortTE="F";uid="0f186517-475f-4f3b-a54a-fc26be243e3e"
NC_040878.1	RepeatMasker	DNA/Kolobok-E	8429385	8429853	2189	-	.	ID="RND-1_FAMILY-10";Tend="1442";Tstart="1006";shortTE="F";uid="35ee006d-444d-4a07-8ba0-afafd02512bf"
NC_040878.1	RepeatMasker	Unknown	72209848	72210528	3477	-	.	ID="RND-4_FAMILY-731";Tend="1606";Tstart="890";shortTE="F";uid="73327f2a-d495-4e44-aabc-b5cf16bc7ad0"
NC_040878.1	RepeatMasker	DNA	1222668	1223083	1388	-	.	ID="DNA-TTAA-1_AP";Tend="421";Tstart="1";shortTE="F";uid="84d9c2fb-7e64-4452-8819-53ccd5fb11fa"
NC_040878.1	RepeatMasker	DNA	82503800	82504031	1569	-	.	ID="TTAA3_AP";Tend="429";Tstart="194";shortTE="F";uid="02cb340d-253e-4786-b2f7-c9e6b8d7efe2"
NC_040878.1	RepeatMasker	DNA/Ginger-1	956068	956313	452	-	.	ID="RND-6_FAMILY-4326";Tend="1743";Tstart="1507";shortTE="F";uid="e435d7e8-30d1-4d5e-9999-e8aeb84f8876"
NC_040878.1	RepeatMasker	Retroposon?	8617682	8618230	549	-	.	ID="SINE2-1_AP";Tend="1429";Tstart="848";shortTE="F";uid="54142ce7-9c2d-4c24-8412-07f0fd519483"
NC_040878.1	RepeatMasker	LINE/CR1	54021822	54022522	1650	-	.	ID="RND-6_FAMILY-19368";Tend="1173";Tstart="470";shortTE="F";uid="f44d1c8c-9308-4d8d-8fc8-f15c6635fd15"
NC_040878.1	RepeatMasker	DNA	85818641	85819103	746	-	.	ID="rnd-6_family-6324";Tend="2673";Tstart="2078";shortTE="F";uid="b1ecbf06-7130-4f4c-8173-5902198d6a99"
NC_040878.1	RepeatMasker	DNA	1058627	1058942	780	-	.	ID="DNAX-2_AP";Tend="465";Tstart="130";shortTE="F";uid="da03f034-9557-40d8-92c8-d7e117fb24ac"
NC_040878.1	RepeatMasker	Retroposon?	2232501	2232822	466	-	.	ID="SINE2-2_AP";Tend="626";Tstart="301";shortTE="F";uid="99bd9c58-60e2-4f0c-b1f9-33498f85c1ac"
NC_040878.1	RepeatMasker	DNA	32643002	32643288	1632	-	.	ID="RND-6_FAMILY-6726";Tend="1221";Tstart="937";shortTE="F";uid="1efeaea1-28a4-4202-9413-2f04eb998bc3"
NC_040878.1	RepeatMasker	DNA	23134075	23134289	506	-	.	ID="ttaa3c_ap";Tend="357";Tstart="145";shortTE="F";uid="05b5ef9f-ab19-4ea5-acf2-8ba4e7240f6e"
NC_040878.1	RepeatMasker	DNA	49534367	49534525	894	-	.	ID="TTAA4B_AP";Tend="167";Tstart="1";shortTE="F";uid="5c29be45-e78c-4534-aeb7-ca8ba1c08ef2"
NC_040878.1	RepeatMasker	Unknown	73512501	73513338	5645	-	.	ID="RND-1_FAMILY-7";Tend="1809";Tstart="964";shortTE="F";uid="06aa70ae-55b0-4573-aaac-58f84ad4c913"
NC_040878.1	RepeatMasker	DNA	84360253	84360525	603	-	.	ID="DNA4-3_AP";Tend="637";Tstart="352";shortTE="F";uid="5432c19f-0551-4843-b69c-697ed6ac8217"
NC_040878.1	RepeatMasker	DNA/TcMar-Tigger	22664652	22664777	457	-	.	ID="RND-6_FAMILY-3492";Tend="998";Tstart="894";shortTE="F";uid="2888e54c-c7e7-4499-8192-224ceba1bb26"
NC_040878.1	RepeatMasker	DNA	36451993	36452332	952	-	.	ID="DNA4-3_AP";Tend="637";Tstart="302";shortTE="F";uid="1fb61aee-4d93-49ea-82d1-02b0ec07b4d8"
NC_040878.1	RepeatMasker	DNA	38251197	38251310	460	-	.	ID="dna4-1_ap";Tend="221";Tstart="109";shortTE="F";uid="1cddea26-1bc7-42ab-bf19-3c7ffbec3e83"
NC_040878.1	RepeatMasker	DNA/hAT-hAT19	20074800	20075020	955	-	.	ID="DNA8-43_AP";Tend="869";Tstart="652";shortTE="F";uid="e87577ec-51de-452e-9c59-5f3aaa17d243"
NC_040878.1	RepeatMasker	DNA	85095647	85096383	1181	-	.	ID="DNA4-2_AP";Tend="769";Tstart="33";shortTE="F";uid="9624eaf1-d71b-474e-bfb8-4cd209d38e92"
NC_040878.1	RepeatMasker	DNA/hAT-Ac	4744402	4744599	942	-	.	ID="RND-5_FAMILY-1931";Tend="1397";Tstart="1212";shortTE="F";uid="03be2aed-fd9b-4ac4-9ca0-6f8157f50672"
NC_040878.1	RepeatMasker	DNA/Ginger-1	74853425	74853811	524	-	.	ID="RND-6_FAMILY-4326";Tend="1955";Tstart="1516";shortTE="F";uid="503ef22e-b8a1-485a-8aa5-ac95758e3191"
NC_040878.1	RepeatMasker	DNA	51495817	51496032	705	-	.	ID="DNA4-2_AP";Tend="769";Tstart="535";shortTE="F";uid="7d9729d4-d2ed-4d63-a5dd-c0115f1bf9c4"
NC_040878.1	RepeatMasker	DNA	19044135	19044883	647	-	.	ID="DNA4-2_AP";Tend="766";Tstart="1";shortTE="F";uid="9147753a-faf3-4e4f-a18c-932c68f16120"
NC_040878.1	RepeatMasker	DNA	18506050	18506565	1635	-	.	ID="RND-6_FAMILY-5590";Tend="1564";Tstart="1037";shortTE="F";uid="375f1e40-7ff7-4f4b-be56-3672edeaaf52"
NC_040878.1	RepeatMasker	DNA/TcMar-m44	91534874	91535784	1146	-	.	ID="MARINER-33_LMI";Tend="1531";Tstart="613";shortTE="F";uid="8a31e31e-f9ac-413b-aca0-0a5fda884268"
NC_040878.1	RepeatMasker	Unknown	59995985	59996852	3313	-	.	ID="RND-1_FAMILY-85";Tend="885";Tstart="20";shortTE="F";uid="bd840c94-db30-403e-a3f2-eda9a100906c"
NC_040878.1	RepeatMasker	DNA/hAT-hAT19	76702738	76702995	1386	-	.	ID="DNA8-64_AP";Tend="376";Tstart="102";shortTE="F";uid="b7a58f8c-eb73-4af8-b01f-01b316563bf8"
NC_040878.1	RepeatMasker	DNA	38163336	38163562	637	-	.	ID="DNA4-2_AP";Tend="395";Tstart="155";shortTE="F";uid="6a3ac550-6072-4e72-a30e-6b6ba89ee98f"
NC_040878.1	RepeatMasker	DNA/TcMar-Pogo	84612250	84612862	1282	-	.	ID="RND-6_FAMILY-5401";TEgroup="ctg_2%7CRND-6_FAMILY-5401%7C3";Tend="1710";Tstart="891";shortTE="F";uid="9681d721-b2dd-4656-82d1-f136caa080ad"
NC_040878.1	RepeatMasker	Unknown	64735806	64736272	2662	-	.	ID="RND-1_FAMILY-102";Tend="750";Tstart="285";shortTE="F";uid="8ff4c218-3c4e-48fa-8ee7-c1ca5b96b6d9"
NC_040878.1	RepeatMasker	Retroposon?	23504065	23504170	408	-	.	ID="SINE2-1_AP";Tend="1702";Tstart="1600";shortTE="F";uid="231b80b4-7157-468b-b247-8bb1aa0b5b19"
NC_040878.1	RepeatMasker	DNA/hAT-Tip100	72773857	72774306	600	-	.	ID="RND-5_FAMILY-266";TEgroup="ctg_2%7CRND-5_FAMILY-266%7C15";Tend="1732";Tstart="747";shortTE="F";uid="91af34d2-c3da-46ff-8fa9-81ba7095283f"
NC_040878.1	RepeatMasker	DNA/Ginger-1	58664418	58664547	453	-	.	ID="RND-6_FAMILY-4326";Tend="1098";Tstart="950";shortTE="F";uid="e4a7ee73-1a1e-4dc4-bd04-2d589845b866"
NC_040878.1	RepeatMasker	DNA/Ginger-1	4113175	4114142	4902	-	.	ID="RND-6_FAMILY-4326";Tend="1996";Tstart="935";shortTE="F";uid="bb056886-414a-4818-bbb9-1305af184bb8"
NC_040878.1	RepeatMasker	DNA	34255041	34255249	541	-	.	ID="dna4-2b_ap";Tend="773";Tstart="559";shortTE="F";uid="0c96a49f-0731-4b0c-b2ed-026fef96f8b5"
NC_040878.1	RepeatMasker	DNA/MULE-MuDR	78115234	78115335	633	-	.	ID="RND-5_FAMILY-3";Tend="1441";Tstart="1339";shortTE="F";uid="78c79498-896e-4d9d-89bf-83d1a1a0a488"
NC_040878.1	RepeatMasker	Unknown	33049752	33049999	1257	-	.	ID="RND-1_FAMILY-123";Tend="1175";Tstart="858";shortTE="F";uid="9e71df66-194b-4db3-8624-0074a33b1861"
NC_040878.1	RepeatMasker	Unknown	68806672	68806987	2321	-	.	ID="RND-1_FAMILY-72";Tend="1457";Tstart="1138";shortTE="F";uid="6c69000e-26cd-4f59-abff-03875614933c"
NC_040878.1	RepeatMasker	DNA/hAT-Charlie	2675173	2675430	1945	-	.	ID="RND-6_FAMILY-5753";Tend="941";Tstart="684";shortTE="F";uid="40197d1c-6105-40c9-a312-80f8cde66ce3"
NC_040878.1	RepeatMasker	DNA	24835616	24836004	631	-	.	ID="DNA8-61_AP";Tend="646";Tstart="229";shortTE="F";uid="286855e4-3668-4ef7-aa01-19f5b6c32c64"
NC_040878.1	RepeatMasker	LTR/Gypsy	48462240	48462542	1869	-	.	ID="RND-6_FAMILY-3310";Tend="1212";Tstart="878";shortTE="F";uid="c9c7d0e9-6995-4f05-b5c3-2ccdd866f4d3"
NC_040878.1	RepeatMasker	DNA/Kolobok-E	33399839	33400058	412	-	.	ID="RND-1_FAMILY-10";Tend="1497";Tstart="1286";shortTE="F";uid="a76f8116-1bbf-4726-9c91-751a16a582a4"
NC_040878.1	RepeatMasker	DNA	72129287	72129709	1154	-	.	ID="TTAA2D_AP";Tend="431";Tstart="15";shortTE="F";uid="7547840f-f266-4754-929a-59c948088374"
NC_040878.1	RepeatMasker	DNA	91037019	91037444	2163	-	.	ID="ttaa4c_ap";Tend="420";Tstart="1";shortTE="F";uid="7896bcd2-3cf7-4255-8efd-d0512f9c92da"
NC_040878.1	RepeatMasker	DNA/Ginger-2	31069974	31070169	1413	-	.	ID="RND-6_FAMILY-15125";Tend="838";Tstart="641";shortTE="F";uid="e1cb500a-f550-4831-8bba-e26dac3611c5"
NC_040878.1	RepeatMasker	Unknown	72533665	72533922	1111	-	.	ID="RND-1_FAMILY-2";Tend="1643";Tstart="1391";shortTE="F";uid="80d514c6-b3e5-42ea-a08e-b69c1c0b45d1"
NC_040878.1	RepeatMasker	Retroposon?	71019497	71020067	733	-	.	ID="SINE2-1_AP";Tend="1407";Tstart="848";shortTE="F";uid="0fb4b3c9-c659-4de8-aeb4-698093b792bc"
NC_040878.1	RepeatMasker	DNA/hAT-Ac	68937100	68937281	414	-	.	ID="HAT-2_AP";Tend="3110";Tstart="2928";shortTE="F";uid="395339cd-2440-4fd6-b071-d71d884de4f2"
NC_040878.1	RepeatMasker	DNA	77827167	77827723	535	-	.	ID="DNA4-2B_AP";Tend="556";Tstart="1";shortTE="F";uid="3c1aa609-22a5-49dc-bdcd-7772d3de5c01"
NC_040878.1	RepeatMasker	Unknown	49562424	49562697	1705	-	.	ID="RND-6_FAMILY-7373";Tend="1327";Tstart="974";shortTE="F";uid="bed3cf6b-a4f1-4432-b5e1-34bc6329763a"
NC_040878.1	RepeatMasker	DNA/Ginger-1	311010	311487	2949	-	.	ID="RND-6_FAMILY-4326";Tend="1894";Tstart="1421";shortTE="F";uid="ab3b7663-fc14-482e-be4c-e697681b8863"
NC_040878.1	RepeatMasker	LTR/Gypsy	4489150	4489306	460	-	.	ID="GYPSY-43_DWIL-I";Tend="744";Tstart="580";shortTE="F";uid="f07b6ce0-fbf0-4177-94c6-a8923eeba0c4"
NC_040878.1	RepeatMasker	Unknown	55746013	55746271	1489	-	.	ID="RND-6_FAMILY-14688";Tend="688";Tstart="436";shortTE="F";uid="b52f926a-14a9-44a3-ba63-8f1bbd89e915"
NC_040878.1	RepeatMasker	Unknown	15008106	15008269	723	-	.	ID="RND-5_FAMILY-3670";Tend="947";Tstart="782";shortTE="F";uid="d6baaa41-cab4-4d9c-b1fc-289cea89cd1f"
NC_040878.1	RepeatMasker	Unknown	53351964	53352077	511	-	.	ID="RND-6_FAMILY-152";Tend="1671";Tstart="1571";shortTE="F";uid="b12bcd2c-0789-49fc-b734-225f3863380f"
NC_040878.1	RepeatMasker	DNA/TcMar-Mariner	14480056	14480385	1951	-	.	ID="RND-5_FAMILY-13321";Tend="1329";Tstart="984";shortTE="F";uid="7f560fac-2f04-473c-a35a-afbff480084c"
NC_040878.1	RepeatMasker	LINE/CR1	18782607	18783076	493	-	.	ID="RND-6_FAMILY-2282";Tend="1414";Tstart="956";shortTE="F";uid="1e00550f-476a-4bca-a7b1-226f2cfb3b2f"
NC_040878.1	RepeatMasker	DNA	22962371	22962553	478	-	.	ID="dna4-2_ap";Tend="769";Tstart="592";shortTE="F";uid="f0f63eb3-4279-4184-8c8c-45a17abab217"
NC_040878.1	RepeatMasker	DNA/hAT	55477900	55478053	452	-	.	ID="RND-6_FAMILY-2891";Tend="1618";Tstart="1473";shortTE="F";uid="c5e9e7f3-e0e9-4518-80ee-45ecfac3aa7b"
NC_040878.1	RepeatMasker	DNA/P	18070337	18070975	4928	-	.	ID="RND-5_FAMILY-2329";Tend="1328";Tstart="643";shortTE="F";uid="4944d56f-2a91-4e10-80a6-b91f79d06c17"
NC_040878.1	RepeatMasker	DNA/hAT	81222939	81223415	3696	-	.	ID="RND-1_FAMILY-52";Tend="1441";Tstart="947";shortTE="F";uid="250406e3-0be8-43e7-9508-8f99f03c6b02"
NC_040878.1	RepeatMasker	DNA/hAT-hAT19	49607631	49607766	602	-	.	ID="HAT-N4_AP";Tend="134";Tstart="3";shortTE="F";uid="785ba737-db46-465e-b670-fd0692ddb1f9"
NC_040878.1	RepeatMasker	Unknown	23806932	23807234	1295	-	.	ID="RND-4_FAMILY-94";Tend="1249";Tstart="926";shortTE="F";uid="5f3d60f9-043d-4472-94cb-417b70aa7aae"
NC_040878.1	RepeatMasker	DNA/hAT-hATm	56404859	56405123	1154	-	.	ID="RND-6_FAMILY-3788";Tend="1209";Tstart="971";shortTE="F";uid="9654755a-3bbb-4fad-ba2d-7920290c47ed"
NC_040878.1	RepeatMasker	Unknown	25346123	25346945	6123	-	.	ID="RND-5_FAMILY-1851";Tend="1821";Tstart="966";shortTE="F";uid="b02c619a-f11f-4ce7-a82e-87b44c69529e"
NC_040878.1	RepeatMasker	LINE/R1	18149030	18149483	840	-	.	ID="SART-9_API";Tend="541";Tstart="88";shortTE="F";uid="88b0fdc4-7cae-4af1-b6d3-59a1db49ddb1"
NC_040878.1	RepeatMasker	RC/Helitron	80573431	80573709	902	-	.	ID="RND-5_FAMILY-67";Tend="897";Tstart="670";shortTE="F";uid="10f27a81-2da1-4999-a90a-8a9076b56424"
NC_040878.1	RepeatMasker	DNA/hAT-Tip100	49694152	49694477	1991	-	.	ID="RND-6_FAMILY-7314";Tend="1822";Tstart="1497";shortTE="F";uid="092360ca-9007-4e26-b267-54dbf83b11c1"
NC_040878.1	RepeatMasker	DNA/Ginger-1	87930132	87930336	402	-	.	ID="GINGER1-1_AP";Tend="4355";Tstart="4149";shortTE="F";uid="7b0d9747-cd99-4729-878d-91347aaec84b"
NC_040878.1	RepeatMasker	DNA/Kolobok-E	3993547	3993701	494	-	.	ID="KOLOBOKE-3_AP";Tend="2192";Tstart="2033";shortTE="F";uid="a3d31e7c-d286-4e38-b442-03729283f6e8"
NC_040878.1	RepeatMasker	DNA/hAT-hAT19	46701136	46701307	441	-	.	ID="HAT-N13_AP";Tend="163";Tstart="1";shortTE="F";uid="029818c9-bc32-45f0-a52e-931e55234c7e"
NC_040878.1	RepeatMasker	DNA/hAT-Charlie	88072609	88072761	793	-	.	ID="RND-6_FAMILY-20944";Tend="4500";Tstart="4347";shortTE="F";uid="e9a54a05-b10b-4290-b2e0-4383d88d0a42"
NC_040878.1	RepeatMasker	DNA	44078770	44079600	1955	-	.	ID="dna4-2_ap";Tend="823";Tstart="2";shortTE="F";uid="278b736d-ade6-4b8b-bccf-717e3eb36fe6"
NC_040878.1	RepeatMasker	DNA/hAT-Charlie	78188481	78188737	1490	-	.	ID="RND-1_FAMILY-75";Tend="1218";Tstart="963";shortTE="F";uid="ca46ee11-530d-4779-941d-1bfba1e79bc7"
NC_040878.1	RepeatMasker	Retroposon?	15330389	15330896	410	-	.	ID="SINE2-1_AP";Tend="1196";Tstart="849";shortTE="F";uid="f36ec971-6fce-4a58-8c76-265098d24f8a"
NC_040878.1	RepeatMasker	DNA/Ginger-1	51852469	51853022	2958	-	.	ID="RND-6_FAMILY-4326";Tend="1924";Tstart="1354";shortTE="F";uid="1fa903c7-9bff-4063-a9a0-456c05bbde8e"
NC_040878.1	RepeatMasker	DNA/TcMar-Tigger	27629639	27629804	900	-	.	ID="DNAX-5_AP";Tend="152";Tstart="1";shortTE="F";uid="6ed21238-34e8-4375-a4b0-853ead6fb071"
NC_040878.1	RepeatMasker	Unknown	42224583	42225185	1899	-	.	ID="RND-6_FAMILY-62";Tend="1624";Tstart="958";shortTE="F";uid="2fbf1174-8fbe-4872-83f1-adfa76b58742"
NC_040878.1	RepeatMasker	Unknown	55639509	55640134	4703	-	.	ID="RND-1_FAMILY-127";Tend="1572";Tstart="943";shortTE="F";uid="c99f2e39-c423-4cbf-bbe3-10c02d29b481"
NC_040878.1	RepeatMasker	DNA	71626185	71626684	1162	-	.	ID="TTAA3C_AP";Tend="425";Tstart="1";shortTE="F";uid="6b291395-63ae-48e4-8a7d-16a23f6ded7f"
NC_040878.1	RepeatMasker	Retroposon?	48548820	48549004	441	-	.	ID="SINE2-1_AP";Tend="365";Tstart="145";shortTE="F";uid="b8659d5f-e656-4432-8118-7faf0ed3994f"
NC_040878.1	RepeatMasker	DNA	7466733	7467046	1634	-	.	ID="TTAA5_AP";Tend="328";Tstart="1";shortTE="F";uid="85bce88d-d3d1-4e6f-ad6f-5bfeebf602b9"
NC_040878.1	RepeatMasker	DNA	65798859	65799610	1494	-	.	ID="DNA4-2_AP";Tend="769";Tstart="1";shortTE="F";uid="09583aa0-9561-4f60-a47b-78144f2c8ed8"
NC_040878.1	RepeatMasker	DNA/MULE-MuDR	63280560	63280698	861	-	.	ID="RND-6_FAMILY-14941";Tend="1431";Tstart="1302";shortTE="F";uid="0409d448-62cc-44e1-bf6c-3a2d68cf3859"
NC_040878.1	RepeatMasker	DNA/hAT-Tip100	25046310	25047089	1962	-	.	ID="RND-6_FAMILY-12197";Tend="4073";Tstart="3312";shortTE="F";uid="37e44d81-3877-4235-9081-a66646a904c6"
NC_040878.1	RepeatMasker	Retroposon?	38186426	38186573	540	-	.	ID="SINE2-1_AP";Tend="1770";Tstart="1627";shortTE="F";uid="790d073f-04f0-4596-a4ea-22e7e8861f48"
NC_040878.1	RepeatMasker	Unknown	53774231	53774621	2085	-	.	ID="RND-6_FAMILY-2081";Tend="1373";Tstart="948";shortTE="F";uid="c1e5ff1c-cdb7-44df-adb7-09f00feab345"
NC_040878.1	RepeatMasker	Retroposon?	60012889	60013124	565	-	.	ID="SINE2-2_AP";Tend="250";Tstart="1";shortTE="F";uid="901e9fa5-a0a1-40b4-a15f-f45df5b7cc0c"
NC_040878.1	RepeatMasker	DNA/hAT-Tip100	51864895	51865003	802	-	.	ID="RND-6_FAMILY-7314";Tend="1020";Tstart="912";shortTE="F";uid="7b55508f-b0b3-4608-b9a9-cf358ad8de06"
NC_040878.1	RepeatMasker	DNA	31297522	31298603	4920	-	.	ID="RND-5_FAMILY-493";TEgroup="ctg_2%7CRND-5_FAMILY-493%7C2";Tend="1779";Tstart="598";shortTE="F";uid="e4eb9ba7-97b2-4e8c-991b-d486f8e4daa9"
NC_040878.1	RepeatMasker	DNA	49104878	49105464	1749	-	.	ID="DNA4-2_AP";Tend="688";Tstart="78";shortTE="F";uid="d9d405cf-4f7d-432a-8933-85712b436ab8"
NC_040878.1	RepeatMasker	DNA/TcMar-Mariner	89286360	89286477	438	-	.	ID="MARINER-N13_HSAL";Tend="497";Tstart="382";shortTE="F";uid="e41be59f-1fbb-4498-9daf-f7d9b3a4bc2a"
NC_040878.1	RepeatMasker	RC/Helitron	17320966	17321102	574	-	.	ID="HELITRON-1_ETAL";Tend="587";Tstart="456";shortTE="F";uid="cb4233ac-a3af-495a-8587-8c741077a1ae"
NC_040878.1	RepeatMasker	DNA/hAT-hAT19	71233419	71233662	810	-	.	ID="HAT-N7_AP";Tend="255";Tstart="1";shortTE="F";uid="b047c461-8da0-4ac7-9069-9792bbdf4285"
NC_040878.1	RepeatMasker	DNA/CMC-EnSpm	89640400	89642441	2493	-	.	ID="RND-5_FAMILY-523";TEgroup="ctg_2%7CRND-5_FAMILY-523%7C5";Tend="2259";Tstart="336";shortTE="F";uid="10ddb165-1905-4c8d-afae-7301435a1de8"
NC_040878.1	RepeatMasker	DNA	9206808	9207451	2297	-	.	ID="RND-6_FAMILY-5590";Tend="2082";Tstart="1475";shortTE="F";uid="2b8e6e26-59c0-4011-bc86-329e96cb502d"
NC_040878.1	RepeatMasker	RC/Helitron	62754271	62754484	708	-	.	ID="RND-5_FAMILY-1534";Tend="635";Tstart="403";shortTE="F";uid="b17bbde0-af23-4314-a58b-9eedc4895397"
NC_040878.1	RepeatMasker	LTR/Gypsy	77836371	77836478	496	-	.	ID="GYPSY61-I_AG";Tend="4312";Tstart="4196";shortTE="F";uid="cda659ca-9840-4c3d-80b1-ad1c49d87477"
NC_040878.1	RepeatMasker	LTR/Gypsy	1443804	1444103	1123	-	.	ID="RND-6_FAMILY-1173";Tend="2471";Tstart="2203";shortTE="F";uid="1b610a2d-bd5b-44f3-98e5-024271d2ec40"
NC_040878.1	RepeatMasker	DNA/Academ-1	25327187	25330773	23322	-	.	ID="RND-1_FAMILY-28";Tend="4177";Tstart="635";shortTE="F";uid="5ada26fd-308f-4b16-917d-62a049348ec5"
NC_040878.1	RepeatMasker	DNA/MULE-MuDR	53754890	53755027	670	-	.	ID="RND-6_FAMILY-2559";Tend="1229";Tstart="1095";shortTE="F";uid="1593675c-3f3f-42dc-ba36-3eace11947ce"
NC_040878.1	RepeatMasker	DNA	3167731	3167958	418	-	.	ID="DNA4-2_AP";Tend="433";Tstart="193";shortTE="F";uid="3cd2d14b-100f-444f-b3b2-174121d01b60"
NC_040878.1	RepeatMasker	DNA/Academ-1	92922758	92927689	35250	-	.	ID="RND-6_FAMILY-11559";Tend="5046";Tstart="283";shortTE="F";uid="dcb41592-a975-437f-89c0-9ed44a54c237"
NC_040878.1	RepeatMasker	Unknown	51427749	51427855	646	-	.	ID="RND-6_FAMILY-1261";Tend="2800";Tstart="2695";shortTE="F";uid="0c5faa1b-edb8-41be-a153-45351512b878"
NC_040878.1	RepeatMasker	DNA/Ginger-1	29744	30749	6303	-	.	ID="RND-6_FAMILY-4326";Tend="1957";Tstart="947";shortTE="F";uid="4c258bac-8c03-4363-9d40-249a7fee0acd"
NC_040878.1	RepeatMasker	DNA/hAT-Tip100	18248562	18249014	1707	-	.	ID="RND-4_FAMILY-1279";Tend="1410";Tstart="952";shortTE="F";uid="2b454b52-dc46-43ad-8315-8901befffb81"
NC_040878.1	RepeatMasker	DNA/hAT-Tip100	48607881	48608038	713	-	.	ID="RND-6_FAMILY-22107";Tend="1311";Tstart="1158";shortTE="F";uid="f686c39d-3166-4784-b233-9d0560050252"
NC_040878.1	RepeatMasker	DNA	74613350	74613456	461	-	.	ID="dna4-2_ap";Tend="719";Tstart="617";shortTE="F";uid="1d565db9-261a-4d67-ae11-64c863634270"
NC_040878.1	RepeatMasker	DNA	41689583	41690228	3430	-	.	ID="RND-6_FAMILY-1458";Tend="1917";Tstart="1262";shortTE="F";uid="6d4a23dc-86b9-4321-a42b-8170fbf81913"
NC_040878.1	RepeatMasker	DNA/Academ-1	26012441	26012582	463	-	.	ID="RND-1_FAMILY-73";Tend="531";Tstart="403";shortTE="F";uid="4abd8e8c-eb17-4546-b037-2edef6ee3641"
NC_040878.1	RepeatMasker	DNA/Kolobok-E	12860465	12860686	492	-	.	ID="KOLOBOKE-4_AP";Tend="4176";Tstart="3950";shortTE="F";uid="ebaac736-7302-4ce6-8dc2-ab469c252208"
NC_040878.1	RepeatMasker	Unknown	52903715	52903946	1161	-	.	ID="RND-5_FAMILY-1287";Tend="1186";Tstart="970";shortTE="F";uid="49785575-ae50-4cc6-a33b-9ab2e40da6a4"
NC_040878.1	RepeatMasker	Unknown	48795569	48795701	796	-	.	ID="RND-6_FAMILY-1240";Tend="1028";Tstart="903";shortTE="F";uid="c7087835-608f-4e45-9b8c-0ce96bb0d964"
NC_040878.1	RepeatMasker	DNA/hAT-Tip100	30047475	30047701	1642	-	.	ID="RND-5_FAMILY-3888";Tend="1184";Tstart="950";shortTE="F";uid="4a09e02d-fed2-4acd-990c-ed1fd710a294"
NC_040878.1	RepeatMasker	Retroposon?	8628314	8628793	770	-	.	ID="SINE2-1_AP";Tend="1370";Tstart="848";shortTE="F";uid="7e8bc0d5-a47f-4bfe-b20a-d615be236cb1"
NC_040878.1	RepeatMasker	LINE/L2	89014395	89014523	424	-	.	ID="RND-5_FAMILY-524";Tend="1682";Tstart="1543";shortTE="F";uid="df4ec1fd-1582-4c1c-bfd0-2ee5d611bde0"
NC_040878.1	RepeatMasker	Unknown	17074011	17074161	967	-	.	ID="RND-6_FAMILY-2852";Tend="1500";Tstart="1348";shortTE="F";uid="df818972-e418-475a-9109-68594cd34c18"
NC_040878.1	RepeatMasker	DNA	72745750	72746177	823	-	.	ID="DNA4-2_AP";Tend="769";Tstart="294";shortTE="F";uid="371d8877-3a8e-4c18-8b4b-e250494b56b9"
NC_040878.1	RepeatMasker	Unknown	8058472	8058798	707	-	.	ID="RND-6_FAMILY-10618";Tend="543";Tstart="266";shortTE="F";uid="fa61f082-f687-4905-9418-b9b6d7a40955"
NC_040878.1	RepeatMasker	DNA/Ginger-1	80118560	80118783	418	-	.	ID="RND-6_FAMILY-4326";Tend="1958";Tstart="1715";shortTE="F";uid="9b5d67a3-3884-4089-9e9b-33b2c64caf37"
NC_040878.1	RepeatMasker	DNA/Kolobok-E	2969943	2970085	566	-	.	ID="RND-5_FAMILY-3348";TEgroup="ctg_2%7CRND-5_FAMILY-3348%7C1";Tend="1961";Tstart="1214";shortTE="T";uid="dce60f60-9fcc-4392-9725-100b6be451fc"
NC_040878.1	RepeatMasker	DNA/Ginger-1	64294906	64295454	602	-	.	ID="RND-6_FAMILY-4326";TEgroup="ctg_2%7CRND-6_FAMILY-4326%7C36";Tend="1859";Tstart="1140";shortTE="F";uid="a12e7ffd-3cfa-40b7-ba95-b5fb3fc355cd"
NC_040878.1	RepeatMasker	DNA/hAT-Tip100	30324600	30325219	3221	-	.	ID="RND-6_FAMILY-128";Tend="1506";Tstart="908";shortTE="F";uid="4686d4ad-8282-4036-8d1c-fd2c23ccb4ab"
NC_040878.1	RepeatMasker	DNA	24925391	24925825	2813	-	.	ID="TTAA7_AP";Tend="434";Tstart="1";shortTE="F";uid="3e41364c-b8f5-4c2c-a583-75cfee062bb7"
NC_040878.1	RepeatMasker	DNA	90765409	90765803	2509	-	.	ID="TTAA3_AP";Tend="429";Tstart="1";shortTE="F";uid="61bcc401-9006-43cb-aa65-0b7b81ce0cef"
NC_040878.1	RepeatMasker	DNA	68913546	68913730	948	-	.	ID="ttaa2c_ap";Tend="262";Tstart="93";shortTE="F";uid="3e45a1a8-9778-49b6-a41e-cf82453cd6dc"
NC_040878.1	RepeatMasker	DNA/MULE-MuDR	78795306	78796218	2952	-	.	ID="RND-6_FAMILY-3072";TEgroup="ctg_2%7CRND-6_FAMILY-3072%7C1";Tend="1811";Tstart="1078";shortTE="F";uid="24ccca65-3967-4cab-8bb4-c8853cf5e4fc"
NC_040878.1	RepeatMasker	DNA/hAT-hAT19	18075689	18076405	2283	-	.	ID="RND-6_FAMILY-3027";Tend="1596";Tstart="812";shortTE="F";uid="4a95e9b4-a0f7-49f3-bdc9-161eb7a9563f"
NC_040878.1	RepeatMasker	DNA/hAT-Tip100	28939231	28939500	916	-	.	ID="RND-4_FAMILY-1279";Tend="1534";Tstart="1061";shortTE="F";uid="e06e82d8-6bb4-497e-ad3b-346285afe344"
NC_040878.1	RepeatMasker	DNA	70506631	70507076	1231	-	.	ID="DNA4-2_AP";Tend="768";Tstart="346";shortTE="F";uid="8902f996-a9ce-4e06-96d9-d93ef706dc10"
NC_040878.1	RepeatMasker	DNA/hAT-Tip100	73453158	73454198	7936	-	.	ID="RND-5_FAMILY-266";Tend="1741";Tstart="711";shortTE="F";uid="f1065fc8-8bf7-4ee9-af1e-87616c278217"
NC_040878.1	RepeatMasker	DNA/TcMar-m44?	86696022	86696204	820	-	.	ID="DNA4-9B_AP";Tend="184";Tstart="2";shortTE="F";uid="c6ba6e01-ff95-44ba-9920-8edf1b578728"
NC_040878.1	RepeatMasker	DNA/hAT	66992590	66992732	583	-	.	ID="DNA8-78_AP";Tend="624";Tstart="497";shortTE="F";uid="3d646665-c708-4cd0-9539-c1f5fd640d6c"
NC_040878.1	RepeatMasker	Retroposon?	59480545	59480748	446	-	.	ID="SINE2-1_AP";Tend="1446";Tstart="1247";shortTE="F";uid="bdfabd43-fbbe-4862-a3b6-aee38564374c"
NC_040878.1	RepeatMasker	Unknown	79510582	79510695	846	-	.	ID="RND-1_FAMILY-123";Tend="1069";Tstart="958";shortTE="F";uid="adfc3060-f967-404f-95a5-c3f167ebb00f"
NC_040878.1	RepeatMasker	DNA/Kolobok-E	58850502	58850718	577	-	.	ID="RND-1_FAMILY-10";Tend="1246";Tstart="1015";shortTE="F";uid="ed2db4c4-0a2b-402f-82b2-61769b1f5b2d"
NC_040878.1	RepeatMasker	DNA/hAT-Tip100	50949445	50949902	2523	-	.	ID="RND-4_FAMILY-1279";Tend="1416";Tstart="927";shortTE="F";uid="e5387d03-ba7f-4c2a-bbb7-d90f59d95d80"
NC_040878.1	RepeatMasker	DNA/hAT	25332913	25333048	620	-	.	ID="DNA8-94_AP";Tend="149";Tstart="14";shortTE="F";uid="9b9910c8-c9cb-47d6-b9d1-462564ddadab"
NC_040878.1	RepeatMasker	Unknown	55351669	55352171	1271	-	.	ID="RND-5_FAMILY-870";Tend="1243";Tstart="757";shortTE="F";uid="b25efb9c-6fed-4c28-b370-ffce368e9e33"
NC_040878.1	RepeatMasker	DNA/Ginger-1	35325299	35325804	602	-	.	ID="RND-6_FAMILY-4326";Tend="1796";Tstart="1235";shortTE="F";uid="bfdf9f7a-c97a-47d8-81b3-23bde88c0632"
NC_040878.1	RepeatMasker	DNA	77210357	77211025	1395	-	.	ID="DNA4-2_AP";Tend="765";Tstart="34";shortTE="F";uid="dfbdd9b3-58fe-43e8-bcdb-95b5c6b6a836"
NC_040878.1	RepeatMasker	DNA/Merlin	92423538	92424161	1023	-	.	ID="RND-6_FAMILY-19834";Tend="2019";Tstart="1428";shortTE="F";uid="c5cdf222-bf7e-45c9-9e9b-abc3c978bd2b"
NC_040878.1	RepeatMasker	Unknown	30012815	30013601	5340	-	.	ID="RND-1_FAMILY-9";Tend="1779";Tstart="951";shortTE="F";uid="432fcc1c-4af0-43bd-8c9b-0e2e4bcc2fdd"
NC_040878.1	RepeatMasker	DNA	30005547	30005761	748	-	.	ID="DNA4-3_AP";Tend="354";Tstart="153";shortTE="F";uid="eaf1fbc7-5a51-4b4e-97df-f1209eab84c3"
NC_040878.1	RepeatMasker	DNA/hAT-Tip100	30315540	30315659	590	-	.	ID="RND-6_FAMILY-128";Tend="1070";Tstart="948";shortTE="F";uid="97765579-832c-4f55-b992-917802d97005"
NC_040878.1	RepeatMasker	DNA/Kolobok-E	1441583	1442610	6437	-	.	ID="RND-6_FAMILY-5091";Tend="1811";Tstart="799";shortTE="F";uid="027beddd-0c42-4ccb-afce-c8d1c69e2a66"
NC_040878.1	RepeatMasker	DNA	47811900	47812441	994	-	.	ID="DNA4-2_AP";Tend="746";Tstart="234";shortTE="F";uid="679c4b46-b3d4-4413-bbb3-64020e20c201"
NC_040878.1	RepeatMasker	DNA	16135480	16135901	2203	-	.	ID="ttaa4c_ap";Tend="420";Tstart="1";shortTE="F";uid="6b47fc06-13a9-481b-91e1-9a2645668075"
NC_040878.1	RepeatMasker	DNA/hAT-Blackjack	12661604	12661708	484	-	.	ID="HAT-4_PBA";Tend="5984";Tstart="5885";shortTE="F";uid="a62d9ae1-58d1-4ef5-8e71-7b1a646679e5"
NC_040878.1	RepeatMasker	DNA/MULE-MuDR	24833215	24833370	486	-	.	ID="MUDR2X_AP";Tend="1823";Tstart="1654";shortTE="F";uid="3dbe5497-7762-4c49-a2a1-4954afe8f872"
NC_040878.1	RepeatMasker	Unknown	13007875	13008099	869	-	.	ID="RND-1_FAMILY-122";Tend="1160";Tstart="922";shortTE="F";uid="b4fbd7ca-fd40-43f4-8c0f-160580589793"
NC_040878.1	RepeatMasker	DNA	58636144	58636291	625	-	.	ID="DNA4-3_AP";Tend="413";Tstart="268";shortTE="F";uid="46cb9e3d-4853-4fb2-8d91-b228fd8cb330"
NC_040878.1	RepeatMasker	DNA/hAT-hAT19	84640181	84640612	1115	-	.	ID="HAT-N9_AP";Tend="513";Tstart="1";shortTE="F";uid="847ac4a7-ee48-42e0-91ce-1e2e16158884"
NC_040878.1	RepeatMasker	Unknown	86235445	86235759	1764	-	.	ID="RND-1_FAMILY-55";Tend="1276";Tstart="939";shortTE="F";uid="afba829a-ea67-4617-85b9-4e703464d4ba"
NC_040878.1	RepeatMasker	DNA	43305378	43305564	962	-	.	ID="RND-5_FAMILY-522";Tend="1110";Tstart="927";shortTE="F";uid="12071f92-53d4-49b5-975b-5e71292be152"
NC_040878.1	RepeatMasker	Unknown	35933394	35933529	659	-	.	ID="RND-1_FAMILY-34";Tend="1421";Tstart="866";shortTE="F";uid="113915cd-3f92-415d-9bef-48d81f400ad8"
NC_040878.1	RepeatMasker	DNA/Kolobok-E	79830375	79830515	484	-	.	ID="RND-6_FAMILY-13774";Tend="2392";Tstart="2243";shortTE="F";uid="d1e9dc40-728b-4104-a8cb-ca294722249d"
NC_040878.1	RepeatMasker	DNA	23428896	23429350	1259	-	.	ID="DNA4-2_AP";Tend="453";Tstart="1";shortTE="F";uid="f253864c-45ea-4a09-96d7-ae5368acd62a"
NC_040878.1	RepeatMasker	DNA/hAT-Ac	1591656	1592148	2546	-	.	ID="RND-6_FAMILY-11328";Tend="1346";Tstart="823";shortTE="F";uid="b69825c0-46c8-4b5c-bfa6-eb4d91ea5173"
NC_040878.1	RepeatMasker	DNA/Kolobok-E	33274514	33274748	442	-	.	ID="KOLOBOKE-3_AP";Tend="7630";Tstart="7394";shortTE="F";uid="42ff2e2e-1b0f-4bca-af5a-e354bd167dfb"
NC_040878.1	RepeatMasker	DNA/Sola-1	66522710	66522828	460	-	.	ID="SOLA1-1_AP";Tend="134";Tstart="10";shortTE="F";uid="e6bc3836-a8f3-4291-9f6a-3142c3cc2456"
NC_040878.1	RepeatMasker	DNA	8039946	8040084	583	-	.	ID="DNA8-77_AP";Tend="385";Tstart="240";shortTE="F";uid="af75626c-24b3-46f4-99af-ed38d0a40878"
NC_040878.1	RepeatMasker	RC/Helitron	78008160	78008273	711	-	.	ID="RND-6_FAMILY-376";Tend="1473";Tstart="1362";shortTE="F";uid="00ad203d-9208-4c98-83ee-6904d3c8c014"
NC_040878.1	RepeatMasker	LINE/RTE-BovB	79639390	79639642	767	-	.	ID="RND-6_FAMILY-9394";Tend="211";Tstart="18";shortTE="F";uid="2ad862f3-abf4-40e0-82b1-c74054aa94f7"
NC_040878.1	RepeatMasker	Unknown	92462628	92462809	536	-	.	ID="RND-1_FAMILY-113";Tend="2743";Tstart="2576";shortTE="F";uid="43d1fd5c-a00e-4d4d-a2a0-0ea5d4f69238"
NC_040878.1	RepeatMasker	DNA	75246210	75246507	627	-	.	ID="DNA4-3_AP";Tend="612";Tstart="304";shortTE="F";uid="08279d3b-27a6-4e34-a62d-25aadb81fbba"
NC_040878.1	RepeatMasker	RC/Helitron	41735949	41736121	440	-	.	ID="RND-5_FAMILY-1534";Tend="2012";Tstart="1839";shortTE="F";uid="0151ca04-51cb-450d-8d83-5faa87747f01"
NC_040878.1	RepeatMasker	DNA/hAT-hAT19	54327240	54327408	891	-	.	ID="RND-5_FAMILY-153";Tend="1128";Tstart="976";shortTE="F";uid="9fc49cfd-6ab2-4479-8998-0a8c2aa27541"
NC_040878.1	RepeatMasker	DNA	56651121	56651320	1059	-	.	ID="TTAA20_AP";Tend="663";Tstart="465";shortTE="F";uid="cb694b41-bf17-44c3-a900-adf8278f2675"
NC_040878.1	RepeatMasker	DNA	33904364	33904777	749	-	.	ID="DNA-TTAA-1_AP";Tend="414";Tstart="1";shortTE="F";uid="3b10c5ed-a573-447c-aee2-fca767cedbe4"
NC_040878.1	RepeatMasker	Unknown	49013906	49014601	3573	-	.	ID="RND-6_FAMILY-10618";Tend="1274";Tstart="616";shortTE="F";uid="36caa140-1ce8-4f20-a414-ba8a6d2cacdc"
NC_040878.1	RepeatMasker	LINE/L2	37248505	37248634	654	-	.	ID="RND-5_FAMILY-524";Tend="1949";Tstart="1821";shortTE="F";uid="201ea508-f325-49fb-b7e9-ce5c37b9fc1c"
NC_040878.1	RepeatMasker	DNA/Kolobok-E	20903330	20903472	566	-	.	ID="RND-5_FAMILY-3348";TEgroup="ctg_2%7CRND-5_FAMILY-3348%7C2";Tend="1961";Tstart="1214";shortTE="T";uid="5bd7ecae-eb04-44dc-b7d9-690b78d3fb96"
NC_040878.1	RepeatMasker	DNA	17222727	17223531	1703	-	.	ID="DNA4-2_AP";Tend="761";Tstart="2";shortTE="F";uid="23659e32-9bf6-41cd-bd5b-1525ea24c442"
NC_040878.1	RepeatMasker	Unknown	91541644	91541943	897	-	.	ID="RND-5_FAMILY-1287";TEgroup="ctg_2%7CRND-5_FAMILY-1287%7C1";Tend="1201";Tstart="970";shortTE="F";uid="4f32d9c5-0e75-4d0e-82de-08ebbf375cf5"
NC_040878.1	RepeatMasker	DNA/Ginger-2	20007057	20007561	3468	-	.	ID="RND-6_FAMILY-15125";Tend="1474";Tstart="958";shortTE="F";uid="0c75b624-73bf-4978-a491-f749e418e1b5"
NC_040878.1	RepeatMasker	Retroposon?	81607075	81607454	525	-	.	ID="SINE2-2_AP";Tend="1467";Tstart="860";shortTE="F";uid="f2e80c58-2fa1-4575-b525-c984a91172d2"
NC_040878.1	RepeatMasker	DNA/hAT-hAT19	84481234	84481560	668	-	.	ID="DNA8-88_AP";Tend="353";Tstart="1";shortTE="F";uid="586f74e5-32ef-4306-a050-3ef0fc824692"
NC_040878.1	RepeatMasker	DNA	61644350	61644656	458	-	.	ID="DNA4-2_AP";Tend="487";Tstart="194";shortTE="F";uid="e751c179-a3c2-475a-a722-6dde77c750d0"
NC_040878.1	RepeatMasker	DNA	9800487	9800917	1437	-	.	ID="TTAA2C_AP";Tend="422";Tstart="14";shortTE="F";uid="6f04a365-a905-49ff-ac8a-7e8477cb816f"
NC_040878.1	RepeatMasker	DNA/hAT	49504405	49504553	511	-	.	ID="RND-6_FAMILY-3289";Tend="3666";Tstart="3523";shortTE="F";uid="b9473328-739d-4e74-a429-9865c3c684ac"
NC_040878.1	RepeatMasker	Unknown	16588151	16588702	3210	-	.	ID="RND-5_FAMILY-2768";Tend="1464";Tstart="922";shortTE="F";uid="281ddcec-1461-4651-8ab5-0d2e22b59f8b"
NC_040878.1	RepeatMasker	DNA/Ginger-2	37953014	37953540	1729	-	.	ID="RND-6_FAMILY-2293";Tend="1441";Tstart="945";shortTE="F";uid="609607e7-3b7e-4663-a9d2-271ce7c16a34"
NC_040878.1	RepeatMasker	DNA/Kolobok-E	49541339	49541484	426	-	.	ID="KOLOBOKE-2_AP";Tend="1271";Tstart="1120";shortTE="F";uid="f2cbf65e-379f-4189-86f6-53aa1e462184"
NC_040878.1	RepeatMasker	DNA/hAT-hAT19	54946874	54947087	545	-	.	ID="HAT-N7_AP";Tend="237";Tstart="1";shortTE="F";uid="2f7c6f8f-1030-40ea-b8c5-06e7e7a44183"
NC_040878.1	RepeatMasker	DNA	14509332	14509919	927	-	.	ID="DNA4-2_AP";Tend="761";Tstart="156";shortTE="F";uid="e62006fd-abad-4662-a022-498e7bed0214"
NC_040878.1	RepeatMasker	LINE/L2	63901440	63902076	1348	-	.	ID="RND-5_FAMILY-524";Tend="1928";Tstart="1267";shortTE="F";uid="0451d9a6-0e91-4a59-98a8-f05812338f48"
NC_040878.1	RepeatMasker	DNA	60433240	60433435	540	-	.	ID="TTAA3C_AP";Tend="186";Tstart="1";shortTE="F";uid="9a07587a-3d89-4d88-ba0a-c5bcf469b8cb"
NC_040878.1	RepeatMasker	DNA/hAT-hAT19	15182544	15182667	552	-	.	ID="HAT-N6_AP";Tend="588";Tstart="461";shortTE="F";uid="3750eddc-1011-46a8-8836-0f4de6bc938c"
NC_040878.1	RepeatMasker	DNA	35547132	35547313	448	-	.	ID="dna4-2_ap";Tend="769";Tstart="592";shortTE="F";uid="2c7b1ac4-d80e-4827-b4fe-219597e42039"
NC_040878.1	RepeatMasker	DNA	23163192	23163517	1196	-	.	ID="TTAA2C_AP";Tend="423";Tstart="96";shortTE="F";uid="6d7784d1-aa39-41f4-9306-9d4e63089f27"
NC_040878.1	RepeatMasker	DNA/Ginger-2	32326373	32326562	424	-	.	ID="GINGER2-1_AP";Tend="197";Tstart="1";shortTE="F";uid="d0d0cced-31cc-4e68-a1fe-550683f00198"
NC_040878.1	RepeatMasker	DNA/hAT-Tip100	26375230	26375865	4186	-	.	ID="RND-6_FAMILY-12456";Tend="1647";Tstart="1001";shortTE="F";uid="b18dbe57-b454-4ded-8d7f-c22d07da2464"
NC_040878.1	RepeatMasker	DNA	51133706	51134107	1081	-	.	ID="TTAA2C_AP";Tend="423";Tstart="1";shortTE="F";uid="9a76f764-d25c-4a33-b7e7-da841174e1df"
NC_040878.1	RepeatMasker	DNA/Kolobok-E	65048939	65049384	2940	-	.	ID="RND-5_FAMILY-3544";Tend="1665";Tstart="1221";shortTE="F";uid="95929efb-d850-4d4d-b01c-f50acfeca7bc"
NC_040878.1	RepeatMasker	Unknown	51156032	51156141	414	-	.	ID="RND-6_FAMILY-1020";Tend="1006";Tstart="905";shortTE="F";uid="fc3a3794-545b-4faf-b334-f775d26729af"
NC_040878.1	RepeatMasker	DNA/Ginger-1	54766445	54769068	16790	-	.	ID="RND-5_FAMILY-419";Tend="3492";Tstart="876";shortTE="F";uid="109da4c1-05ac-407e-a12e-25378cd1b4a5"
NC_040878.1	RepeatMasker	Unknown	60379585	60379920	1865	-	.	ID="RND-6_FAMILY-62";TEgroup="ctg_2%7CRND-6_FAMILY-62%7C10";Tend="1641";Tstart="958";shortTE="F";uid="96b1cb3c-767f-44a4-83bc-eec7733eac12"
NC_040878.1	RepeatMasker	Unknown	37353824	37354120	2217	-	.	ID="RND-6_FAMILY-2766";Tend="1162";Tstart="876";shortTE="F";uid="ea87a011-ccf1-477d-9b45-52c6d9c39d6f"
NC_040878.1	RepeatMasker	DNA	31120596	31121007	2783	-	.	ID="TTAA3_AP";Tend="429";Tstart="3";shortTE="F";uid="6e241427-b705-4587-90ee-25d0471e5d0f"
NC_040878.1	RepeatMasker	DNA/hAT-hAT19	17566546	17566873	689	-	.	ID="HAT-N9_AP";Tend="334";Tstart="2";shortTE="F";uid="9c3140b1-e784-464f-89e1-2d60b7fe6717"
NC_040878.1	RepeatMasker	Unknown	62337404	62337608	1346	-	.	ID="RND-6_FAMILY-1925";Tend="1308";Tstart="1104";shortTE="F";uid="0b34cc17-ef3b-4ae7-979c-68306a832098"
NC_040878.1	RepeatMasker	DNA	25029318	25029452	410	-	.	ID="RND-5_FAMILY-522";Tend="1676";Tstart="1517";shortTE="F";uid="eae648ea-7c97-4c78-ac4d-ff56d3f052b6"
NC_040878.1	RepeatMasker	DNA/hAT-Tip100	21193384	21193552	467	-	.	ID="RND-6_FAMILY-22107";Tend="1309";Tstart="1125";shortTE="F";uid="873e079d-91cc-4221-96e7-bd62621d749f"
NC_040878.1	RepeatMasker	DNA	12316245	12316662	920	-	.	ID="DNA4-3_AP";Tend="635";Tstart="210";shortTE="F";uid="f4bb4357-01ec-4beb-90f7-a5b0c49081aa"
NC_040878.1	RepeatMasker	DNA	91609831	91610094	569	-	.	ID="TTAA2B_AP";Tend="426";Tstart="158";shortTE="F";uid="b1473812-da32-4261-8cd4-9c48c58f38d9"
NC_040878.1	RepeatMasker	DNA/PIF-Harbinger	61159003	61159593	1731	-	.	ID="RND-6_FAMILY-14732";Tend="1798";Tstart="1265";shortTE="F";uid="d2b4e72e-31c2-43bf-b4a6-d06d7586930d"
NC_040878.1	RepeatMasker	DNA	27693835	27694210	468	-	.	ID="DNA-TTAA-1_AP";Tend="404";Tstart="40";shortTE="F";uid="f81137e5-9a3f-4459-a3c5-ce6e01f3354b"
NC_040878.1	RepeatMasker	DNA/hAT-Charlie	971785	972198	2144	-	.	ID="RND-6_FAMILY-4198";Tend="1342";Tstart="918";shortTE="F";uid="110acde1-c6f8-4ad2-a1eb-50be46390fa6"
NC_040878.1	RepeatMasker	Unknown	42068398	42068903	2539	-	.	ID="RND-5_FAMILY-4559";Tend="1474";Tstart="975";shortTE="F";uid="49b2e209-ba3c-4c22-8f4c-73b189c167a7"
NC_040878.1	RepeatMasker	DNA/MULE-MuDR	85575208	85575399	505	-	.	ID="RND-6_FAMILY-24318";Tend="1110";Tstart="921";shortTE="F";uid="8567bac5-3cce-4efb-9470-1a25e1132b28"
NC_040878.1	RepeatMasker	DNA	2706078	2706225	494	-	.	ID="dna4-2_ap";Tend="773";Tstart="630";shortTE="F";uid="d5be21b2-92fb-42b4-b753-cdef2166f1c2"
NC_040878.1	RepeatMasker	DNA/hAT-Charlie	50215915	50216049	649	-	.	ID="DNA8-72_AP";Tend="136";Tstart="1";shortTE="F";uid="ed1ae777-f51a-4adc-a62c-f0ab87be3d83"
NC_040878.1	RepeatMasker	DNA/Ginger-2	43195737	43195883	413	-	.	ID="GINGER2-1_AP";Tend="162";Tstart="11";shortTE="F";uid="d1ceb5e1-825e-4063-b889-ef7ba5266dfc"
NC_040878.1	RepeatMasker	DNA/Ginger-2	43893335	43894070	2969	-	.	ID="RND-5_FAMILY-684";Tend="1528";Tstart="788";shortTE="F";uid="a1a82ed6-afac-4f92-ab2e-2e98c671237d"
NC_040878.1	RepeatMasker	DNA/hAT-hAT19	73526462	73526592	574	-	.	ID="DNA8-88_AP";Tend="344";Tstart="224";shortTE="F";uid="cb3d393c-9d31-4d8a-9096-185616f3e764"
NC_040878.1	RepeatMasker	Unknown	65828948	65829160	555	-	.	ID="RND-4_FAMILY-734";Tend="1470";Tstart="1277";shortTE="F";uid="dd82fb55-e25c-4ccb-8ccf-3eac8aa436fa"
NC_040878.1	RepeatMasker	Unknown	58257689	58257992	487	-	.	ID="RND-5_FAMILY-1819";Tend="1233";Tstart="933";shortTE="F";uid="0dc52b85-d842-4cc9-8256-6d1c184ed7b3"
NC_040878.1	RepeatMasker	DNA/Ginger-1	27086029	27086192	518	-	.	ID="RND-5_FAMILY-419";Tend="1696";Tstart="1550";shortTE="F";uid="1837014c-7244-4e91-8879-b5a3b0062f43"
NC_040878.1	RepeatMasker	Unknown	4641755	4642613	2044	-	.	ID="RND-6_FAMILY-152";TEgroup="ctg_2%7CRND-6_FAMILY-152%7C1";Tend="1665";Tstart="917";shortTE="F";uid="d83f76ce-ed52-48cd-b36a-aad54b3d2710"
NC_040878.1	RepeatMasker	DNA/Ginger-1	51744859	51745517	3133	-	.	ID="RND-6_FAMILY-4326";Tend="1997";Tstart="1363";shortTE="F";uid="2d62cb98-affb-4d47-b0f1-eac968584e9a"
NC_040878.1	RepeatMasker	Retroposon	49577056	49577345	594	-	.	ID="RND-6_FAMILY-22452";Tend="2857";Tstart="2589";shortTE="F";uid="96e32252-065d-4246-9a62-5bc9c158a3f4"
NC_040878.1	RepeatMasker	DNA/hAT-Tip100	67456748	67459857	27367	-	.	ID="RND-6_FAMILY-13071";Tend="3933";Tstart="830";shortTE="F";uid="08d78719-24bd-43c9-a517-52ac421587aa"
NC_040878.1	RepeatMasker	DNA	14253071	14253634	608	-	.	ID="DNA4-2_AP";Tend="763";Tstart="250";shortTE="F";uid="76d39527-75df-4acd-a833-3c473afbf42f"
NC_040878.1	RepeatMasker	Unknown	34031735	34032197	1505	-	.	ID="RND-6_FAMILY-24768";TEgroup="ctg_2%7CRND-6_FAMILY-24768%7C1";Tend="1441";Tstart="853";shortTE="F";uid="f4635c07-8452-40fc-8a38-151d2e52a86f"
NC_040878.1	RepeatMasker	LTR/Gypsy	65236387	65236544	442	-	.	ID="GYPSY8-I_DPSE";Tend="6660";Tstart="6513";shortTE="F";uid="2623b975-40ba-473f-9d43-ad1fbd26bca0"
NC_040878.1	RepeatMasker	Unknown	39136149	39136537	1116	-	.	ID="RND-6_FAMILY-2081";Tend="1398";Tstart="965";shortTE="F";uid="f9fbebb4-f810-4626-ae0d-906293217ac5"
NC_040878.1	RepeatMasker	DNA	88847595	88847787	417	-	.	ID="DNA4-2_AP";Tend="652";Tstart="434";shortTE="F";uid="b09dcab7-dd8a-4138-a413-6ae783839d1a"
NC_040878.1	RepeatMasker	DNA	61160647	61160861	529	-	.	ID="RND-6_FAMILY-3626";Tend="2333";Tstart="2119";shortTE="F";uid="e4e6389f-c6f3-4ffe-a937-cae4cacf1cd6"
NC_040878.1	RepeatMasker	Unknown	9078546	9078688	782	-	.	ID="RND-6_FAMILY-2852";Tend="1500";Tstart="1349";shortTE="F";uid="220d8751-d397-41de-a5b5-5a1afe6784f4"
NC_040878.1	RepeatMasker	DNA/TcMar-Mariner	55254061	55254540	1112	-	.	ID="MARINER-N30_HSAL";Tend="891";Tstart="419";shortTE="F";uid="e383598d-c536-466f-8dcb-d15568f70591"
NC_040878.1	RepeatMasker	Unknown	83932526	83933533	4592	-	.	ID="RND-1_FAMILY-2";Tend="1963";Tstart="930";shortTE="F";uid="af4c0362-6d46-4c54-9135-2e16e8963e22"
NC_040878.1	RepeatMasker	DNA/MULE-MuDR	33042408	33043024	977	-	.	ID="MUDR5X_AP";Tend="2217";Tstart="1594";shortTE="F";uid="43770f64-a91d-4810-a76d-b70b4aed3f20"
NC_040878.1	RepeatMasker	DNA/MULE-MuDR	89800626	89801250	514	-	.	ID="RND-5_FAMILY-1259";TEgroup="ctg_2%7CRND-5_FAMILY-1259%7C2";Tend="1568";Tstart="835";shortTE="T";uid="ae982637-6ab8-485c-ab6c-6a2a378e8bad"
NC_040878.1	RepeatMasker	DNA/Ginger-1	29706000	29706511	609	-	.	ID="RND-6_FAMILY-4326";Tend="1959";Tstart="1346";shortTE="F";uid="921bcdc5-4f5c-453b-9698-35b55c18451d"
NC_040878.1	RepeatMasker	DNA	26358504	26358633	404	-	.	ID="DNA4-2_AP";Tend="426";Tstart="10";shortTE="F";uid="ac4b997d-006e-4f18-9d09-a555aa03b82e"
NC_040878.1	RepeatMasker	DNA	31785566	31785993	1460	-	.	ID="TTAA4B_AP";Tend="424";Tstart="1";shortTE="F";uid="b0037b53-f3e6-40a2-b942-9223f70bfb54"
NC_040878.1	RepeatMasker	DNA/hAT	92565624	92565798	1011	-	.	ID="RND-6_FAMILY-2891";Tend="1571";Tstart="1400";shortTE="F";uid="01991ccd-a934-4d72-8feb-f4738641fe67"
NC_040878.1	RepeatMasker	DNA	89070033	89070426	944	-	.	ID="TTAA2C_AP";Tend="412";Tstart="22";shortTE="F";uid="ccdc4b6a-9798-4c08-b4ad-86776bd377fe"
NC_040878.1	RepeatMasker	DNA	2619133	2619533	475	-	.	ID="DNA4-2_AP";Tend="430";Tstart="5";shortTE="F";uid="2d6330da-885a-4db2-98a7-e1750775b1cf"
NC_040878.1	RepeatMasker	Retroposon?	14545616	14545888	412	-	.	ID="SINE2-1_AP";Tend="1465";Tstart="1162";shortTE="F";uid="5754b104-e6ca-445b-ac10-23a566a16314"
NC_040878.1	RepeatMasker	DNA	44159187	44160053	435	-	.	ID="DNA4-2_AP";Tend="769";Tstart="1";shortTE="F";uid="3a03f3e3-22f6-4ef0-85ff-37424355f6a2"
NC_040878.1	RepeatMasker	DNA	56460200	56460452	455	-	.	ID="DNA4-1_AP";Tend="823";Tstart="548";shortTE="F";uid="26a82962-a930-454e-83a1-59e567c2b138"
NC_040878.1	RepeatMasker	DNA	73197719	73198123	2046	-	.	ID="DNA-TTAA-1_AP";Tend="423";Tstart="1";shortTE="F";uid="fcd668f5-fe40-4d5c-95ff-0796d410dacf"
NC_040878.1	RepeatMasker	DNA	39633775	39634095	709	-	.	ID="DNA4-2_AP";Tend="403";Tstart="99";shortTE="F";uid="081bd060-6519-4da0-b555-60b45c5e5d6a"
NC_040878.1	RepeatMasker	DNA/TcMar-Tigger	42829615	42829902	545	-	.	ID="RND-6_FAMILY-289";Tend="1259";Tstart="891";shortTE="F";uid="d8828c06-179b-43be-92ad-2df4b2993af9"
NC_040878.1	RepeatMasker	DNA	30795219	30795410	627	-	.	ID="RND-5_FAMILY-493";Tend="785";Tstart="598";shortTE="F";uid="5b23aa7b-ec31-4267-bb9e-1be5b567d96d"
NC_040878.1	RepeatMasker	DNA/TcMar-Tc1	81641554	81642268	477	-	.	ID="RND-5_FAMILY-1222";TEgroup="ctg_2%7CRND-5_FAMILY-1222%7C2";Tend="1554";Tstart="962";shortTE="T";uid="c6154771-a05f-4070-84c0-2aacb8fcf554"
NC_040878.1	RepeatMasker	DNA	90681838	90682349	1145	-	.	ID="DNA4-2_AP";Tend="606";Tstart="51";shortTE="F";uid="d2f6156a-5715-4748-b9e9-e629c639957d"
NC_040878.1	RepeatMasker	Unknown	54709303	54710104	581	-	.	ID="RND-1_FAMILY-103";TEgroup="ctg_2%7CRND-1_FAMILY-103%7C1";Tend="1661";Tstart="957";shortTE="F";uid="60aedf67-f20b-4a41-b7ff-7981a59cd7bc"
NC_040878.1	RepeatMasker	DNA	54929056	54929376	919	-	.	ID="DNA4-2_AP";Tend="765";Tstart="463";shortTE="F";uid="b81df272-8492-4216-b419-580dc4520667"
NC_040878.1	RepeatMasker	DNA	16813679	16813820	632	-	.	ID="TTAA8_AP";Tend="437";Tstart="297";shortTE="F";uid="3f9ca3df-590b-4c16-88d4-1ca6e89862fd"
NC_040878.1	RepeatMasker	Unknown	4319973	4320126	466	-	.	ID="RND-6_FAMILY-17859";Tend="1748";Tstart="1576";shortTE="F";uid="67e6d5c9-526e-484a-a856-9cef19299f42"
NC_040878.1	RepeatMasker	DNA/CMC-EnSpm	25116987	25117163	1171	-	.	ID="RND-4_FAMILY-1283";Tend="768";Tstart="597";shortTE="F";uid="0d21120d-8ecb-4fbc-9eca-40a2c633ef6d"
NC_040878.1	RepeatMasker	DNA	82329112	82329327	477	-	.	ID="TTAA18B_AP";Tend="190";Tstart="10";shortTE="F";uid="7e08576f-d54f-4f95-9f30-65db56805b1d"
NC_040878.1	RepeatMasker	DNA	47630573	47631102	3054	-	.	ID="RND-6_FAMILY-1458";Tend="1852";Tstart="1326";shortTE="F";uid="0e27ec02-2836-47ac-9d81-1bd1fb456c5f"
NC_040878.1	RepeatMasker	Unknown	91544679	91545790	1813	-	.	ID="RND-5_FAMILY-5039";Tend="1776";Tstart="643";shortTE="F";uid="26abdfca-3643-49d4-8473-d443e073e5a6"
NC_040878.1	RepeatMasker	Retroposon?	80317566	80317919	577	-	.	ID="SINE2-1_AP";Tend="436";Tstart="88";shortTE="F";uid="cf857e47-3c32-4c8c-93e8-9465a07a1551"
NC_040878.1	RepeatMasker	DNA	52363298	52363414	407	-	.	ID="dna4-2_ap";Tend="769";Tstart="640";shortTE="F";uid="277b04d2-2fab-4b9e-af83-ebdb869a48e2"
NC_040878.1	RepeatMasker	DNA/hAT	29377676	29377991	1191	-	.	ID="HAT-N18_AP";Tend="454";Tstart="102";shortTE="F";uid="563eb036-7935-49d8-8df0-1d57227391de"
NC_040878.1	RepeatMasker	Retroposon?	65018061	65019300	1236	-	.	ID="SINE2-1_AP";Tend="1428";Tstart="149";shortTE="F";uid="1ebec19c-dacf-4615-bc9e-34d3814f6ca2"
NC_040878.1	RepeatMasker	DNA/Ginger-1	24623327	24624211	4514	-	.	ID="RND-6_FAMILY-4326";Tend="2011";Tstart="1082";shortTE="F";uid="279aedf2-99fd-4e9f-b2f8-a3ae1e811979"
NC_040878.1	RepeatMasker	DNA/hAT-Charlie	70433305	70433429	459	-	.	ID="RND-6_FAMILY-1329";Tend="1360";Tstart="1253";shortTE="F";uid="f740dd28-255b-4e93-8800-20fed3e3427f"
NC_040878.1	RepeatMasker	DNA	19837605	19838250	3626	-	.	ID="DNA4-3_AP";Tend="635";Tstart="4";shortTE="F";uid="c24b0176-c432-423b-9c01-13adffb5b8b3"
NC_040878.1	RepeatMasker	DNA/hAT-Charlie	53758393	53759133	3202	-	.	ID="RND-6_FAMILY-20944";Tend="2623";Tstart="1879";shortTE="F";uid="b93740fc-efdf-4a70-8d0d-6923422fed57"
NC_040878.1	RepeatMasker	DNA	53536306	53536630	830	-	.	ID="ttaa3c_ap";Tend="416";Tstart="10";shortTE="F";uid="65f0b237-94f6-421c-8910-768128b66635"
NC_040878.1	RepeatMasker	DNA/hAT-Tip100	90754383	90754546	792	-	.	ID="RND-1_FAMILY-144";Tend="1826";Tstart="1660";shortTE="F";uid="35ff3bff-b771-4202-9247-38e4e2ea4bb5"
NC_040878.1	RepeatMasker	LINE/I-Jockey	45569067	45569683	2416	-	.	ID="RND-5_FAMILY-1919";Tend="872";Tstart="285";shortTE="F";uid="fd8f2bce-aad6-4935-9c88-12ecfc95c1dc"
NC_040878.1	RepeatMasker	DNA/hAT	61021665	61022153	1374	-	.	ID="DNA8-68_AP";TEgroup="ctg_2%7CDNA8-68_AP%7C13";Tend="764";Tstart="1";shortTE="F";uid="b6651594-3697-4757-9107-e3342d27dde6"
NC_040878.1	RepeatMasker	DNA/hAT-Tip100	7721436	7721939	2838	-	.	ID="RND-5_FAMILY-3148";Tend="1464";Tstart="956";shortTE="F";uid="2d77ea4a-4404-41cb-bafc-8f37f26aadb9"
NC_040878.1	RepeatMasker	DNA	63208135	63208484	964	-	.	ID="TTAA2C_AP";Tend="423";Tstart="1";shortTE="F";uid="b5cea36a-1c0e-4a94-889f-882f5eb2b799"
NC_040878.1	RepeatMasker	DNA/MULE-MuDR	59976888	59977102	1113	-	.	ID="RND-6_FAMILY-2135";Tend="3149";Tstart="2934";shortTE="F";uid="2716b0bd-2595-4bba-9ab0-0a8bddfa86d4"
NC_040878.1	RepeatMasker	DNA/Ginger-1	4067059	4067644	867	-	.	ID="RND-6_FAMILY-4326";Tend="1958";Tstart="1353";shortTE="F";uid="09e515c8-b376-4fa8-b692-618eb2f181a1"
NC_040878.1	RepeatMasker	DNA	48231384	48231997	1445	-	.	ID="DNA4-2_AP";Tend="721";Tstart="28";shortTE="F";uid="062e3909-a83a-4683-94c3-7b7e4351613d"
NC_040878.1	RepeatMasker	DNA	11475292	11475535	778	-	.	ID="rnd-6_family-1458";Tend="1691";Tstart="1457";shortTE="F";uid="9bccfb8a-2e7f-4e2f-a311-04e3c3eb1b77"
NC_040878.1	RepeatMasker	Unknown	56273501	56273614	919	-	.	ID="RND-1_FAMILY-55";Tend="1056";Tstart="942";shortTE="F";uid="395fe368-01cf-4444-ab8d-989352861265"
NC_040878.1	RepeatMasker	DNA/hAT-hAT19	91022326	91022886	2772	-	.	ID="DNA8-64_AP";Tend="535";Tstart="1";shortTE="F";uid="a304b375-e8ba-4df7-be84-0e01da092f08"
NC_040878.1	RepeatMasker	DNA/hAT-Tip100	85777366	85777477	455	-	.	ID="RND-6_FAMILY-128";Tend="1055";Tstart="952";shortTE="F";uid="09fdcfaf-4d12-44c9-a627-5622a32ec640"
NC_040878.1	RepeatMasker	Unknown	71899025	71900040	7754	-	.	ID="RND-1_FAMILY-82";Tend="1793";Tstart="784";shortTE="F";uid="286ec4cb-bba8-470d-93ce-c1ea6ef10800"
NC_040878.1	RepeatMasker	Retroposon?	85963347	85963559	465	-	.	ID="SINE2-2_AP";Tend="213";Tstart="1";shortTE="F";uid="59eac89b-e0ca-43eb-a786-38263b0c795f"
NC_040878.1	RepeatMasker	DNA/Kolobok-E	13655151	13655988	4294	-	.	ID="RND-5_FAMILY-3544";Tend="1687";Tstart="875";shortTE="F";uid="801a299a-3e58-4f68-8578-1a70742b35c3"
NC_040878.1	RepeatMasker	DNA	11414749	11415011	1469	-	.	ID="RND-6_FAMILY-5026";Tend="1334";Tstart="1071";shortTE="F";uid="235d4d81-643f-417e-8528-c972a1d72b13"
NC_040878.1	RepeatMasker	DNA/hAT-Charlie	81272177	81272399	724	-	.	ID="DNA8-32_AP";Tend="240";Tstart="1";shortTE="F";uid="2e9a61cc-1830-4884-8efe-982cf359a9c3"
NC_040878.1	RepeatMasker	DNA	65280405	65280668	925	-	.	ID="TTAA3C_AP";Tend="265";Tstart="1";shortTE="F";uid="0a21b0cd-cbf1-43cc-bd09-3699d296fcd3"
NC_040878.1	RepeatMasker	DNA/Kolobok-E	86952746	86952975	649	-	.	ID="RND-6_FAMILY-13774";Tend="2622";Tstart="2392";shortTE="F";uid="bc7f87e9-6eee-4220-adca-f0b4ebd57abe"
NC_040878.1	RepeatMasker	DNA	40567959	40568347	1091	-	.	ID="DNA-TTAA-1_AP";Tend="405";Tstart="1";shortTE="F";uid="182c321a-f765-439e-b84c-b4b05b07b289"
NC_040878.1	RepeatMasker	DNA/MULE-MuDR	20676291	20676619	1035	-	.	ID="RND-6_FAMILY-1315";Tend="1527";Tstart="1225";shortTE="F";uid="4431f47d-a739-478c-87ac-0cb02136e44d"
NC_040878.1	RepeatMasker	DNA	37118372	37118593	906	-	.	ID="DNA8-29_AP";Tend="545";Tstart="311";shortTE="F";uid="b9639df2-3d93-4812-b86e-1e1d7d909896"
NC_040878.1	RepeatMasker	DNA	54804224	54804634	481	-	.	ID="RND-6_FAMILY-3626";Tend="2544";Tstart="2111";shortTE="F";uid="bd91eb87-5b4e-4fc5-b5cd-7e872b07e9e8"
NC_040878.1	RepeatMasker	DNA/Academ-1	41042395	41043799	9017	-	.	ID="rnd-1_family-28";Tend="2858";Tstart="828";shortTE="F";uid="264c0299-d747-4720-af66-01e53e0bed6c"
NC_040878.1	RepeatMasker	DNA/Ginger-1	83432408	83432626	417	-	.	ID="RND-6_FAMILY-4326";Tend="1960";Tstart="1737";shortTE="F";uid="bd4386f0-5f4a-4bfc-92ae-ea4599b96970"
NC_040878.1	RepeatMasker	DNA	86879298	86880291	976	-	.	ID="RND-3_FAMILY-392";TEgroup="ctg_2%7CRND-3_FAMILY-392%7C7";Tend="2103";Tstart="1336";shortTE="F";uid="c8091d1a-280a-4474-95bf-eb291c049de0"
NC_040878.1	RepeatMasker	DNA/TcMar-Mariner	29345568	29346686	1182	-	.	ID="MARINER-16_RPR";Tend="1299";Tstart="183";shortTE="F";uid="c26c0e37-2189-43a7-982a-6e2bbc5f170b"
NC_040878.1	RepeatMasker	Unknown	15210682	15211180	3741	-	.	ID="RND-1_FAMILY-72";Tend="1456";Tstart="944";shortTE="F";uid="0c3d3aba-3584-4a31-b1f1-18f421af11fe"
NC_040878.1	RepeatMasker	DNA	56637365	56637646	2093	-	.	ID="RND-6_FAMILY-16396";Tend="1589";Tstart="1309";shortTE="F";uid="9da20930-3528-449d-b566-054a7e1f57ee"
NC_040878.1	RepeatMasker	DNA/Ginger-1	27314721	27315767	5774	-	.	ID="RND-6_FAMILY-4326";Tend="1959";Tstart="918";shortTE="F";uid="b4a430b5-5eed-4523-8d02-146d151d663c"
NC_040878.1	RepeatMasker	Retroposon?	33426621	33427108	661	-	.	ID="SINE2-1_AP";Tend="521";Tstart="1";shortTE="F";uid="3cef09b8-f537-4c02-8578-6dff286aeb63"
NC_040878.1	RepeatMasker	DNA/Ginger-2	33876063	33876171	546	-	.	ID="RND-6_FAMILY-2293";Tend="1370";Tstart="1263";shortTE="F";uid="dbd50a8a-586d-4561-a0f9-c9816b162fe3"
NC_040878.1	RepeatMasker	DNA/TcMar-Tigger	59992295	59992973	1420	-	.	ID="RND-5_FAMILY-4790";TEgroup="ctg_2%7CRND-5_FAMILY-4790%7C2";Tend="4941";Tstart="4552";shortTE="F";uid="c54577dd-f9e4-4119-a67c-5fa968cdcebd"
NC_040878.1	RepeatMasker	DNA/Kolobok-E	34186145	34186267	422	-	.	ID="KOLOBOKE-2_AP";Tend="1244";Tstart="1118";shortTE="F";uid="f400a1f3-f964-492b-a45c-56fb171a4ded"
NC_040878.1	RepeatMasker	DNA/hAT	46381852	46382375	3953	-	.	ID="RND-1_FAMILY-52";Tend="1455";Tstart="943";shortTE="F";uid="b4e02259-90b6-4519-b7e7-a336257ea440"
NC_040878.1	RepeatMasker	Unknown	20467827	20468079	1853	-	.	ID="RND-1_FAMILY-90";Tend="1213";Tstart="964";shortTE="F";uid="338b571e-df94-46cb-9580-a1fda26d088f"
NC_040878.1	RepeatMasker	DNA	44967716	44967967	610	-	.	ID="dna4-1_ap";Tend="761";Tstart="515";shortTE="F";uid="7c9f797e-7476-4020-97d8-3c7a7a2314fe"
NC_040878.1	RepeatMasker	DNA/hAT-hAT19	8467266	8467423	448	-	.	ID="RND-6_FAMILY-6322";Tend="941";Tstart="784";shortTE="F";uid="f6a0dac4-1a44-4251-bfc2-0749195f554b"
NC_040878.1	RepeatMasker	DNA/Kolobok-E	61432098	61432327	454	-	.	ID="KOLOBOKE-1_AP";Tend="2828";Tstart="2602";shortTE="F";uid="51a8b2de-f12b-4d87-81b0-5a3a63e81d7e"
NC_040878.1	RepeatMasker	Unknown	64715321	64715819	2753	-	.	ID="RND-6_FAMILY-14094";Tend="1022";Tstart="506";shortTE="F";uid="97af16ef-101b-4221-99a4-85499b8df3b9"
NC_040878.1	RepeatMasker	DNA/hAT-Tip100	64295549	64295656	725	-	.	ID="RND-6_FAMILY-7314";Tend="1021";Tstart="910";shortTE="F";uid="9e6db5e2-af7f-475f-a17e-0e3bda9588eb"
NC_040878.1	RepeatMasker	DNA/hAT-Charlie	39353976	39355112	5814	-	.	ID="RND-6_FAMILY-16774";Tend="1951";Tstart="800";shortTE="F";uid="51fb8757-97d0-4469-858b-56d8d731854c"
NC_040878.1	RepeatMasker	DNA	59718698	59719025	538	-	.	ID="DNA4-2_AP";Tend="330";Tstart="1";shortTE="F";uid="f9b6376d-1776-4448-a61f-80f2ea27bd13"
NC_040878.1	RepeatMasker	Unknown	12497158	12497267	455	-	.	ID="RND-1_FAMILY-91";Tend="1352";Tstart="1197";shortTE="F";uid="95c87980-11fb-4f3e-9ebb-ccb42cd94e5c"
NC_040878.1	RepeatMasker	Retroposon?	34816031	34816410	674	-	.	ID="SINE2-1_AP";Tend="1411";Tstart="1031";shortTE="F";uid="6642e9c8-3fcd-45d5-b6a4-2c090749d857"
NC_040878.1	RepeatMasker	DNA/Ginger-1	19600847	19601239	583	-	.	ID="RND-6_FAMILY-4326";Tend="1962";Tstart="1523";shortTE="F";uid="83327e59-a323-4c79-831d-1aa6400ce274"
NC_040878.1	RepeatMasker	DNA	13776915	13777129	461	-	.	ID="RND-6_FAMILY-3626";Tend="2739";Tstart="2535";shortTE="F";uid="cb1a43b4-8b62-4c69-9c07-d06796149441"
NC_040878.1	RepeatMasker	LINE/I-Jockey	45568100	45568520	1273	-	.	ID="RND-5_FAMILY-1919";Tend="1372";Tstart="919";shortTE="F";uid="bdf4c221-fd48-400c-8ee5-7664195d9086"
NC_040878.1	RepeatMasker	DNA	21303822	21304112	541	-	.	ID="DNA4-3_AP";Tend="370";Tstart="64";shortTE="F";uid="f741a1be-2a68-434c-aa93-b66588f0dc72"
NC_040878.1	RepeatMasker	DNA/hAT-Charlie	7485147	7485279	970	-	.	ID="RND-6_FAMILY-5551";Tend="1144";Tstart="1013";shortTE="F";uid="c78ba9ae-33ae-422e-9ef5-7cedb3c6845b"
NC_040878.1	RepeatMasker	DNA/hAT-Tip100	19274631	19274740	472	-	.	ID="DNA8-16_AP";Tend="177";Tstart="85";shortTE="F";uid="8f124fe7-2616-4a53-92a2-332ec7d3b254"
NC_040878.1	RepeatMasker	Unknown	27034673	27035048	2116	-	.	ID="RND-5_FAMILY-1287";Tend="1283";Tstart="917";shortTE="F";uid="61e31861-cae7-4257-a0aa-c7ea4d480584"
NC_040878.1	RepeatMasker	DNA	85555857	85556197	418	-	.	ID="DNA4-2_AP";Tend="747";Tstart="367";shortTE="F";uid="ff12370c-cf8c-481b-bda4-303b86691586"
NC_040878.1	RepeatMasker	DNA/Kolobok-E	50452025	50452160	402	-	.	ID="KOLOBOKE-3_AP";Tend="2185";Tstart="2045";shortTE="F";uid="6e6a7bd9-e49e-42be-ba8a-045b0eeeee50"
NC_040878.1	RepeatMasker	DNA/Ginger-1	92297329	92297524	1027	-	.	ID="RND-6_FAMILY-4326";Tend="1138";Tstart="946";shortTE="F";uid="7c4c43b3-4988-40ac-93a4-0a85754e42dc"
NC_040878.1	RepeatMasker	DNA/TcMar-Pogo	54735858	54735983	482	-	.	ID="DNA-1_RPR";Tend="782";Tstart="659";shortTE="F";uid="be7869e8-4d9f-45f9-bf2f-8f1795db04d9"
NC_040878.1	RepeatMasker	Retroposon?	41035449	41038964	26137	-	.	ID="RND-5_FAMILY-418";Tend="3590";Tstart="37";shortTE="F";uid="e4b9ed3b-67a7-4097-8f66-59a5104baa2f"
NC_040878.1	RepeatMasker	Unknown	65298088	65298758	4806	-	.	ID="RND-1_FAMILY-20";Tend="1595";Tstart="926";shortTE="F";uid="b4bc8ebf-6196-43e3-8f32-84583909a76b"
NC_040878.1	RepeatMasker	LINE/I-Jockey	32573928	32574083	416	-	.	ID="RND-6_FAMILY-6592";Tend="3040";Tstart="2883";shortTE="F";uid="4bd444fa-0de3-4eea-bdb9-a883207b0b89"
NC_040878.1	RepeatMasker	DNA/Kolobok-E	12389002	12389238	1575	-	.	ID="RND-1_FAMILY-10";Tend="1444";Tstart="1171";shortTE="F";uid="b23ec919-12ff-4767-b3ee-1455a94b64d3"
NC_040878.1	RepeatMasker	LINE/RTE-BovB	78871622	78871833	1112	-	.	ID="RND-6_FAMILY-9394";Tend="2414";Tstart="2203";shortTE="F";uid="8de2e671-37af-48f8-a40b-ed42ec8aff72"
NC_040878.1	RepeatMasker	DNA/Kolobok-T2	73376526	73376832	1065	-	.	ID="RND-6_FAMILY-1323";Tend="1275";Tstart="1006";shortTE="F";uid="31fe5307-0761-4a2c-ad55-24e2b71f7dd7"
NC_040878.1	RepeatMasker	Unknown	39036254	39036505	1180	-	.	ID="RND-1_FAMILY-103";Tend="1213";Tstart="957";shortTE="F";uid="641268b2-f399-4fb5-b3ff-b7ba1f822e3c"
NC_040878.1	RepeatMasker	DNA	86172284	86173160	5521	-	.	ID="RND-6_FAMILY-18740";Tend="1799";Tstart="964";shortTE="F";uid="8bc67b13-9176-4beb-b0fb-10b897db1e4a"
NC_040878.1	RepeatMasker	DNA/hAT-Tip100	67371762	67371895	931	-	.	ID="RND-6_FAMILY-1780";Tend="794";Tstart="654";shortTE="F";uid="b6d89794-78e4-488c-88a2-39a047eec309"
NC_040878.1	RepeatMasker	DNA	45592493	45592913	1236	-	.	ID="DNA4-2_AP";Tend="414";Tstart="3";shortTE="F";uid="54924d6e-d9d9-4a90-b67d-241ec4880f6c"
NC_040878.1	RepeatMasker	DNA/hAT-Tip100	53734548	53734765	1188	-	.	ID="RND-6_FAMILY-7314";Tend="1150";Tstart="933";shortTE="F";uid="d81194fe-deaf-4493-bbb2-7de803f72c6c"
NC_040878.1	RepeatMasker	DNA/hAT-Tip100	15797534	15798191	2428	-	.	ID="RND-1_FAMILY-98";Tend="1592";Tstart="897";shortTE="F";uid="217f787c-f25c-4c84-b7fe-91d99b006df6"
NC_040878.1	RepeatMasker	Unknown	23749825	23750204	757	-	.	ID="RND-6_FAMILY-10618";Tend="567";Tstart="222";shortTE="F";uid="21311d9e-8536-4553-aeaf-9f3f9baa2be9"
NC_040878.1	RepeatMasker	DNA	11737071	11737489	1550	-	.	ID="DNA-TTAA-1_AP";Tend="423";Tstart="1";shortTE="F";uid="b7efd6e5-e9b3-4d93-9db6-1f58a7e1884b"
NC_040878.1	RepeatMasker	DNA/TcMar-Tigger	23693282	23693424	473	-	.	ID="RND-6_FAMILY-3492";Tend="997";Tstart="850";shortTE="F";uid="d9f33498-e9df-4fdc-8afc-7667f332b753"
NC_040878.1	RepeatMasker	DNA/hAT-hAT19	75233613	75233922	1283	-	.	ID="DNA8-79_AP";Tend="282";Tstart="2";shortTE="F";uid="6b8de83c-7fe5-432b-af3d-0661a90cf4cd"
NC_040878.1	RepeatMasker	Unknown	21506250	21511845	20464	-	.	ID="RND-4_FAMILY-1739";Tend="9447";Tstart="6405";shortTE="F";uid="3f3e3b0f-2756-4645-9857-b9cc407876e1"
NC_040878.1	RepeatMasker	Unknown	62992974	62993145	579	-	.	ID="RND-6_FAMILY-14942";Tend="1064";Tstart="898";shortTE="F";uid="f94ee476-4fde-404d-9a22-d19fa6f9f5b3"
NC_040878.1	RepeatMasker	Unknown	93255167	93255830	2203	-	.	ID="RND-6_FAMILY-62";Tend="1636";Tstart="932";shortTE="F";uid="87409126-cf09-45bf-8244-cbf83bd9ca3e"
NC_040878.1	RepeatMasker	Unknown	43446289	43446712	2283	-	.	ID="RND-6_FAMILY-62";Tend="1634";Tstart="1187";shortTE="F";uid="6d83bc23-89ec-458d-a80c-7a19ff0801c1"
NC_040878.1	RepeatMasker	Unknown	20648498	20648629	866	-	.	ID="RND-6_FAMILY-1240";Tend="1071";Tstart="939";shortTE="F";uid="04fb7f33-ffc6-4ca0-b7b3-ba7e85d96e4d"
NC_040878.1	RepeatMasker	LINE/I	949524	950169	435	-	.	ID="RND-6_FAMILY-5730";Tend="1561";Tstart="951";shortTE="F";uid="eb3237c4-3e7c-47d7-9a34-f374d764a31e"
NC_040878.1	RepeatMasker	DNA	85818211	85818479	596	-	.	ID="RND-6_FAMILY-6323";Tend="1103";Tstart="837";shortTE="F";uid="9e513d47-d487-4cf8-a5e8-00565944acff"
NC_040878.1	RepeatMasker	DNA	18022537	18022825	673	-	.	ID="DNA4-2_AP";Tend="291";Tstart="2";shortTE="F";uid="a1a07258-67e1-48e0-b5bf-eb194dfd82fb"
NC_040878.1	RepeatMasker	DNA/TcMar-Tigger	53518252	53518404	766	-	.	ID="DNAX-5_AP";Tend="155";Tstart="1";shortTE="F";uid="b445a4e7-0c8c-4c5b-b738-63691478d60e"
NC_040878.1	RepeatMasker	Unknown	51053302	51053595	1779	-	.	ID="RND-5_FAMILY-1287";Tend="1255";Tstart="970";shortTE="F";uid="385cb178-c6bd-4879-b82b-96d3398630bd"
NC_040878.1	RepeatMasker	Unknown	36377402	36378250	5503	-	.	ID="RND-1_FAMILY-12";Tend="1864";Tstart="996";shortTE="F";uid="f8159c21-b64c-4f29-aa81-2a8634d7eba1"
NC_040878.1	RepeatMasker	DNA/hAT-hAT19	90984739	90985291	1536	-	.	ID="DNA8-79_AP";TEgroup="ctg_2%7CDNA8-79_AP%7C3";Tend="833";Tstart="1";shortTE="F";uid="74354df9-d21b-47f6-9b15-f1e79bbe635b"
NC_040878.1	RepeatMasker	DNA/hAT-Charlie	33844753	33844936	807	-	.	ID="DNA8-34_AP";Tend="194";Tstart="1";shortTE="F";uid="60bc773d-3fee-4e7c-b2ce-d451de65d3bd"
NC_040878.1	RepeatMasker	DNA/hAT-Tip100	25099885	25100814	6655	-	.	ID="RND-4_FAMILY-348";Tend="1880";Tstart="963";shortTE="F";uid="73a1109d-aaa6-4166-925d-f9e59b079a9c"
NC_040878.1	RepeatMasker	DNA/Ginger-1	25203172	25203707	570	-	.	ID="RND-6_FAMILY-4326";Tend="1955";Tstart="1416";shortTE="F";uid="0a565a81-58c7-4656-b87d-71117fc35b93"
NC_040878.1	RepeatMasker	DNA/Kolobok-E	73284588	73284712	467	-	.	ID="KOLOBOKE-4_AP";Tend="2521";Tstart="2387";shortTE="F";uid="cfe71587-8fa1-4806-a3d3-ecb1c421b6e1"
NC_040878.1	RepeatMasker	DNA	16994715	16995059	576	-	.	ID="ttaa2b_ap";Tend="422";Tstart="48";shortTE="F";uid="a7d0adb9-8d54-4a25-a6e8-9abe2f2be7b9"
NC_040878.1	RepeatMasker	DNA/MULE-MuDR	23753161	23753313	752	-	.	ID="RND-6_FAMILY-1256";Tend="2863";Tstart="2717";shortTE="F";uid="4b1b938a-2d89-458a-9764-764fc97112a0"
NC_040878.1	RepeatMasker	Unknown	92283993	92284142	956	-	.	ID="RND-6_FAMILY-2852";Tend="1500";Tstart="1349";shortTE="F";uid="ef83d606-7928-4cdb-8548-965c6e138a31"
NC_040878.1	RepeatMasker	RC/Helitron	49170114	49170392	1109	-	.	ID="HELITRON-3_HMM";Tend="787";Tstart="523";shortTE="F";uid="5a1a2ccb-8f98-4d78-ae72-fecf2d16e5fc"
NC_040878.1	RepeatMasker	Retroposon?	63589650	63589819	541	-	.	ID="SINE2-1_AP";Tend="1767";Tstart="1623";shortTE="F";uid="66f6b98f-3d60-4f83-b28d-e1246ac4092b"
NC_040878.1	RepeatMasker	DNA/Ginger-2	61339343	61339507	1093	-	.	ID="GINGER2-N2_AP";Tend="1692";Tstart="1528";shortTE="F";uid="8ebe173d-806a-4f8b-bce5-e7ac3f91b6b8"
NC_040878.1	RepeatMasker	Unknown	86811953	86812068	790	-	.	ID="RND-1_FAMILY-124";Tend="1623";Tstart="1501";shortTE="F";uid="68287d1e-630c-407c-aa04-21bdb7ed9a64"
NC_040878.1	RepeatMasker	DNA/hAT-Tip100	32666537	32666781	405	-	.	ID="RND-6_FAMILY-7314";TEgroup="ctg_2%7CRND-6_FAMILY-7314%7C2";Tend="1354";Tstart="1121";shortTE="T";uid="fe4f2161-9894-4bdf-80d2-7b5a30fb3832"
NC_040878.1	RepeatMasker	DNA/Ginger-1	13514599	13515286	3947	-	.	ID="RND-6_FAMILY-4326";Tend="1957";Tstart="1278";shortTE="F";uid="0037aae8-8b16-4ad1-ad89-657abc504080"
NC_040878.1	RepeatMasker	DNA	87330464	87330981	1135	-	.	ID="DNA4-3_AP";Tend="631";Tstart="102";shortTE="F";uid="f2ce6543-65e8-4399-8f2e-3204256b93f7"
NC_040878.1	RepeatMasker	Unknown	92356449	92356623	1015	-	.	ID="RND-1_FAMILY-11";Tend="1111";Tstart="938";shortTE="F";uid="5db3d5a7-36fe-4239-a67c-4d6a025db828"
NC_040878.1	RepeatMasker	DNA	23703205	23703333	400	-	.	ID="ttaa3b_ap";Tend="211";Tstart="84";shortTE="F";uid="7ea88067-fb1d-4fa3-9ee6-361d10644997"
NC_040878.1	RepeatMasker	DNA	92485422	92486050	3513	-	.	ID="RND-6_FAMILY-1458";Tend="1925";Tstart="1261";shortTE="F";uid="ddb16651-9896-4f48-a730-1b8fdb685429"
NC_040878.1	RepeatMasker	DNA	39089342	39089756	2783	-	.	ID="TTAA2C_AP";Tend="423";Tstart="1";shortTE="F";uid="f7cf473f-200b-4653-8577-1efd79068d1c"
NC_040878.1	RepeatMasker	Retroposon?	87824905	87825100	493	-	.	ID="SINE2-1_AP";Tend="1769";Tstart="1583";shortTE="F";uid="4d9ad925-69cd-4f7d-9647-b1a390065c51"
NC_040878.1	RepeatMasker	DNA/Ginger-1	74243195	74243626	794	-	.	ID="RND-6_FAMILY-4326";Tend="1970";Tstart="1532";shortTE="F";uid="77ca1459-584f-4946-9fba-cfe540e5834b"
NC_040878.1	RepeatMasker	DNA/Ginger-2	41628935	41629187	1388	-	.	ID="RND-6_FAMILY-2293";Tend="1478";Tstart="1231";shortTE="F";uid="1f6f228f-3089-4030-a58e-377170d9be23"
NC_040878.1	RepeatMasker	Unknown	116962	117517	3258	-	.	ID="RND-1_FAMILY-20";Tend="1613";Tstart="973";shortTE="F";uid="dcbe5926-7c48-4097-b51d-bf97bddeb6a0"
NC_040878.1	RepeatMasker	DNA	24613862	24614634	4818	-	.	ID="RND-5_FAMILY-522";Tend="1923";Tstart="1148";shortTE="F";uid="d81f8430-72dd-460d-b155-3861bfbc27d3"
NC_040878.1	RepeatMasker	Retroposon?	37666826	37667083	555	-	.	ID="SINE2-1_AP";Tend="1033";Tstart="775";shortTE="F";uid="eaafaca1-344a-4efa-a78b-f7792ea58824"
NC_040878.1	RepeatMasker	Unknown	91062831	91062949	506	-	.	ID="RND-5_FAMILY-2904";Tend="1076";Tstart="953";shortTE="F";uid="eac9192e-4de5-46c9-b4f9-de46a0b399c1"
NC_040878.1	RepeatMasker	Retroposon?	8089745	8090454	1414	-	.	ID="RND-6_FAMILY-9546";Tend="1050";Tstart="414";shortTE="F";uid="8b3de013-fa00-4a09-8c29-33791f0bbb17"
NC_040878.1	RepeatMasker	DNA	67574641	67575037	949	-	.	ID="TTAA2C_AP";Tend="423";Tstart="1";shortTE="F";uid="3eda506c-6dd9-4813-ac12-ea65fd75cc5a"
NC_040878.1	RepeatMasker	DNA/MULE-MuDR	62296415	62296583	790	-	.	ID="RND-6_FAMILY-16593";Tend="2886";Tstart="2728";shortTE="F";uid="dcf5b15a-a00b-4f31-a571-51da0263d3e9"
NC_040878.1	RepeatMasker	DNA	17410308	17410438	467	-	.	ID="dna4-2_ap";Tend="732";Tstart="602";shortTE="F";uid="ceee941a-9029-4d25-b139-313565a0a42f"
NC_040878.1	RepeatMasker	DNA/hAT-Tip100	66581196	66581438	694	-	.	ID="DNA8-18_AP";Tend="599";Tstart="344";shortTE="F";uid="2fe1c42f-0c42-413b-87dd-23d33262ce49"
NC_040878.1	RepeatMasker	Unknown	49898008	49898376	2205	-	.	ID="RND-6_FAMILY-62";Tend="1637";Tstart="1288";shortTE="F";uid="38b76740-38b9-402d-94aa-a7e433ee7a6c"
NC_040878.1	RepeatMasker	DNA	50306724	50307070	669	-	.	ID="TTAA2D_AP";Tend="431";Tstart="96";shortTE="F";uid="47d9f53b-0180-4e1f-930b-c7751bc3b9f3"
NC_040878.1	RepeatMasker	DNA/hAT-Tip100	1340604	1340799	978	-	.	ID="RND-6_FAMILY-7897";Tend="1184";Tstart="998";shortTE="F";uid="a711c5d1-9d8c-4886-9ee8-8d42ee62b6dd"
NC_040878.1	RepeatMasker	DNA	87968197	87968479	562	-	.	ID="dna4-3_ap";Tend="324";Tstart="126";shortTE="F";uid="ee5a8996-8a5b-4186-9ed8-3b139324ba3c"
NC_040878.1	RepeatMasker	DNA/Kolobok-E	68911761	68911905	414	-	.	ID="KOLOBOKE-3_AP";Tend="4979";Tstart="4841";shortTE="F";uid="b5709da5-658f-4f6f-8000-423647a2cd13"
NC_040878.1	RepeatMasker	DNA	51763655	51763980	468	-	.	ID="DNA4-3_AP";Tend="491";Tstart="116";shortTE="F";uid="193b817f-7123-4b73-9307-18223dc50b82"
NC_040878.1	RepeatMasker	DNA/Kolobok-E	92674501	92674753	1281	-	.	ID="RND-1_FAMILY-10";Tend="1448";Tstart="1191";shortTE="F";uid="c227408c-923d-4694-a6da-ad2573e3572c"
NC_040878.1	RepeatMasker	Unknown	91458063	91458379	1963	-	.	ID="RND-1_FAMILY-55";Tend="1229";Tstart="928";shortTE="F";uid="db8faf87-0e40-475a-9939-237d4e945daa"
NC_040878.1	RepeatMasker	DNA/hAT-Charlie	32795253	32795458	1208	-	.	ID="RND-6_FAMILY-3525";Tend="1180";Tstart="974";shortTE="F";uid="0aff653d-3493-476f-896e-f9c87253226c"
NC_040878.1	RepeatMasker	LINE/I-Jockey	40170562	40170724	663	-	.	ID="RND-6_FAMILY-6592";Tend="4395";Tstart="4246";shortTE="F";uid="352f3a29-f54b-4b55-9c79-52c865ff6080"
NC_040878.1	RepeatMasker	DNA	61624776	61625049	580	-	.	ID="ttaa3c_ap";Tend="410";Tstart="144";shortTE="F";uid="c323de12-9816-4781-bbfa-297558e94921"
NC_040878.1	RepeatMasker	DNA/hAT	79325554	79325669	413	-	.	ID="DNA8-52_AP";Tend="824";Tstart="708";shortTE="F";uid="60f56943-95bf-4015-a82a-376d6a8e1c89"
NC_040878.1	RepeatMasker	DNA/hAT-Tip100	69094704	69094938	1617	-	.	ID="RND-6_FAMILY-1780";Tend="1872";Tstart="1645";shortTE="F";uid="da5ef31a-40dd-45b8-9159-7821cb5159b6"
NC_040878.1	RepeatMasker	LTR/Copia	83610341	83610565	406	-	.	ID="RND-6_FAMILY-8499";Tend="4746";Tstart="4501";shortTE="F";uid="c43e1f7f-dae2-4aee-9954-9672c8993c27"
NC_040878.1	RepeatMasker	DNA/Academ-1	11463364	11463516	722	-	.	ID="RND-6_FAMILY-11560";Tend="1614";Tstart="1459";shortTE="F";uid="bf02f2a2-9820-4647-bf66-386543917732"
NC_040878.1	RepeatMasker	DNA/MULE-MuDR	57976014	57976663	3325	-	.	ID="RND-5_FAMILY-1259";Tend="1547";Tstart="827";shortTE="F";uid="d5501f0e-559b-4adf-b171-ca8c0be5697c"
NC_040878.1	RepeatMasker	DNA/Kolobok-E	53665533	53665913	2155	-	.	ID="RND-5_FAMILY-3544";Tend="1338";Tstart="959";shortTE="F";uid="94cd36e2-10af-4d22-89fe-592917bdd7de"
NC_040878.1	RepeatMasker	DNA/hAT-Tip100	47014642	47014749	425	-	.	ID="RND-6_FAMILY-7314";Tend="1819";Tstart="1712";shortTE="F";uid="c3f8b86e-af05-49bb-88dd-ceb021affcdf"
NC_040878.1	RepeatMasker	DNA	73377938	73378063	441	-	.	ID="dna4-2_ap";Tend="267";Tstart="153";shortTE="F";uid="e65d9fab-aeb1-47c7-90d8-48cd3d4e537f"
NC_040878.1	RepeatMasker	DNA/hAT-Charlie	41486909	41487026	564	-	.	ID="RND-5_FAMILY-1455";Tend="1237";Tstart="1113";shortTE="F";uid="962b90e5-d48b-4aed-a420-00febebf4a83"
NC_040878.1	RepeatMasker	DNA	55136808	55137178	498	-	.	ID="DNA4-2_AP";Tend="437";Tstart="41";shortTE="F";uid="e19bed53-04f7-45ef-923a-33e371e634da"
NC_040878.1	RepeatMasker	DNA/hAT-Charlie	312040	313421	10256	-	.	ID="RND-6_FAMILY-6622";Tend="1930";Tstart="542";shortTE="F";uid="4f56f983-983b-47ed-b7e3-4191a98cd13a"
NC_040878.1	RepeatMasker	DNA/hAT	76260278	76260649	903	-	.	ID="DNA8-68_AP";TEgroup="ctg_2%7CDNA8-68_AP%7C16";Tend="764";Tstart="76";shortTE="F";uid="f89ddd3f-4d42-4e23-bd4f-68c03a337323"
NC_040878.1	RepeatMasker	RC/Helitron	31764625	31764734	769	-	.	ID="HELITRON-N7_PXU";Tend="110";Tstart="1";shortTE="F";uid="77cd98f1-f7af-48e6-95e2-322e107813bd"
NC_040878.1	RepeatMasker	Unknown	28903831	28904077	1024	-	.	ID="RND-5_FAMILY-11013";Tend="1112";Tstart="874";shortTE="F";uid="351ef788-009c-4875-9c52-40240925e33c"
NC_040878.1	RepeatMasker	Unknown	67255185	67255624	2212	-	.	ID="RND-6_FAMILY-62";Tend="1635";Tstart="1198";shortTE="F";uid="ce7e9a2a-1af1-411b-8c79-bbb05f8ad26d"
NC_040878.1	RepeatMasker	DNA/MULE-MuDR	90960834	90961131	451	-	.	ID="MUDR1X_AP";Tend="1923";Tstart="1642";shortTE="F";uid="d3f3d217-636f-4bb8-86e2-1531e4e3bb5a"
NC_040878.1	RepeatMasker	DNA/hAT-Tip100	54438981	54439136	711	-	.	ID="RND-6_FAMILY-7897";Tend="1118";Tstart="952";shortTE="F";uid="724e3d1f-0fab-47ab-968b-d25aba803c70"
NC_040878.1	RepeatMasker	DNA	29363378	29363906	1426	-	.	ID="RND-3_FAMILY-392";Tend="1286";Tstart="782";shortTE="F";uid="9bf47e2e-8af5-45da-b64c-d855b54a015d"
NC_040878.1	RepeatMasker	DNA	14376181	14376768	777	-	.	ID="DNA4-2_AP";Tend="751";Tstart="157";shortTE="F";uid="0fd24626-a619-4944-a6d7-d1e5c8a0a0b2"
NC_040878.1	RepeatMasker	DNA	68698414	68698755	921	-	.	ID="RND-6_FAMILY-1179";Tend="1510";Tstart="1143";shortTE="F";uid="8e3ff2f3-386c-4895-82d6-0ab302f7be91"
NC_040878.1	RepeatMasker	DNA/Ginger-1	8635662	8636704	5534	-	.	ID="RND-6_FAMILY-4326";Tend="1958";Tstart="954";shortTE="F";uid="99f23f9e-4234-4f6d-b6a7-954ecd360ff3"
NC_040878.1	RepeatMasker	RC/Helitron	45027212	45027355	557	-	.	ID="HELITRON-1_ETAL";Tend="563";Tstart="422";shortTE="F";uid="e9f3b6e4-b8bc-4c9c-b37a-76057d0e24be"
NC_040878.1	RepeatMasker	Unknown	87133318	87133700	695	-	.	ID="RND-6_FAMILY-14184";Tend="1332";Tstart="936";shortTE="F";uid="f30d85e6-9157-41ed-bae2-d4f06f8b08cf"
NC_040878.1	RepeatMasker	DNA	64801172	64801836	1991	-	.	ID="DNA4-2_AP";Tend="768";Tstart="1";shortTE="F";uid="06d92dda-bc81-4fe8-80a1-6d3566b878d5"
NC_040878.1	RepeatMasker	DNA/MULE-MuDR	90675797	90676212	2385	-	.	ID="RND-6_FAMILY-6155";Tend="1340";Tstart="896";shortTE="F";uid="6c2cbfcd-e28c-4024-a8a5-2029fa2e3c45"
NC_040878.1	RepeatMasker	Retroposon?	26436835	26437004	404	-	.	ID="SINE2-1_AP";Tend="436";Tstart="253";shortTE="F";uid="99412dbb-7e9b-47dd-a566-052c3567d900"
NC_040878.1	RepeatMasker	DNA/Kolobok-E	3538329	3538765	490	-	.	ID="KOLOBOKE-4_AP";Tend="3020";Tstart="2590";shortTE="F";uid="71b9ab80-d660-46f5-a13b-c47543260814"
NC_040878.1	RepeatMasker	DNA	15542184	15542509	687	-	.	ID="dna4-3_ap";Tend="546";Tstart="273";shortTE="F";uid="0664b038-086f-486a-b9b1-1a1c2c6e19de"
NC_040878.1	RepeatMasker	LINE/I-Jockey	34516149	34516326	748	-	.	ID="RND-6_FAMILY-6592";Tend="4394";Tstart="4229";shortTE="F";uid="a5a17eb0-f2be-466c-b464-283c69bb9508"
NC_040878.1	RepeatMasker	DNA	65681806	65681984	550	-	.	ID="RND-6_FAMILY-1458";Tend="1548";Tstart="1374";shortTE="F";uid="9eee2bbf-d68e-4da8-80fc-63b8a4f5cf7c"
NC_040878.1	RepeatMasker	RC/Helitron	14042881	14043025	930	-	.	ID="RND-5_FAMILY-1534";Tend="851";Tstart="706";shortTE="F";uid="4c1d67f9-c652-426b-a0b8-c366641f4be3"
NC_040878.1	RepeatMasker	DNA/Ginger-1	80537331	80537544	413	-	.	ID="RND-6_FAMILY-4326";Tend="1101";Tstart="898";shortTE="F";uid="d01b39a7-5d39-4df0-9c29-ca3e4712f95b"
NC_040878.1	RepeatMasker	Unknown	20488990	20489581	3564	-	.	ID="RND-6_FAMILY-879";Tend="1523";Tstart="949";shortTE="F";uid="696781ea-3fde-4057-8058-33a82199d97f"
NC_040878.1	RepeatMasker	DNA	69171220	69171458	425	-	.	ID="RND-6_FAMILY-1458";Tend="1630";Tstart="1397";shortTE="F";uid="c73b6ae5-8d69-4af9-9e79-eb85ad1b7fba"
NC_040878.1	RepeatMasker	DNA/hAT-Charlie	45864832	45865126	2156	-	.	ID="RND-1_FAMILY-89";Tend="1335";Tstart="1038";shortTE="F";uid="4550b83e-4fec-423f-b70a-cfbfa7a4812f"
NC_040878.1	RepeatMasker	DNA	84760739	84761162	1993	-	.	ID="TTAA8_AP";Tend="438";Tstart="8";shortTE="F";uid="5ba393dc-bd38-48c1-a2fb-788a97b9302c"
NC_040878.1	RepeatMasker	Unknown	68843058	68843232	596	-	.	ID="RND-6_FAMILY-62";Tend="1101";Tstart="866";shortTE="F";uid="f1372fbd-f53e-4bd1-b638-f5175f9b3fc3"
NC_040878.1	RepeatMasker	DNA/TcMar-m44	80731137	80731246	706	-	.	ID="DNAX-7_AP";Tend="115";Tstart="5";shortTE="F";uid="e5eaa6e1-4d51-40d0-9cab-6c566675fdc6"
NC_040878.1	RepeatMasker	Unknown	7381773	7382659	3278	-	.	ID="RND-6_FAMILY-2138";Tend="2879";Tstart="2011";shortTE="F";uid="76f9e728-3b25-4cfc-a3cf-d431d52ee99a"
NC_040878.1	RepeatMasker	DNA/Kolobok-E	40442396	40443095	4133	-	.	ID="RND-5_FAMILY-3544";Tend="1667";Tstart="932";shortTE="F";uid="778e9b9a-7fef-4c21-a847-26f14af57349"
NC_040878.1	RepeatMasker	DNA	13295860	13296381	477	-	.	ID="DNA4-2_AP";Tend="641";Tstart="133";shortTE="F";uid="063e0992-e790-49a7-af71-b3a8ac58f668"
NC_040878.1	RepeatMasker	DNA/Ginger-1	48465743	48466445	1424	-	.	ID="RND-6_FAMILY-4326";Tend="1958";Tstart="1253";shortTE="F";uid="7449d4b2-1588-46f4-b22b-f262d0f85d0d"
NC_040878.1	RepeatMasker	DNA/Kolobok-E	32272766	32272955	461	-	.	ID="RND-5_FAMILY-2569";Tend="948";Tstart="768";shortTE="F";uid="b1f56b1f-a086-40a6-96d0-a1e3bb450f91"
NC_040878.1	RepeatMasker	RC/Helitron	18236903	18237298	2775	-	.	ID="RND-6_FAMILY-928";Tend="1290";Tstart="889";shortTE="F";uid="762bfa86-2634-4658-9d14-e5001183f81d"
NC_040878.1	RepeatMasker	Unknown	62941382	62942254	5062	-	.	ID="RND-6_FAMILY-10618";Tend="1468";Tstart="598";shortTE="F";uid="f7fa3809-585f-4a64-a931-60cabefe432b"
NC_040878.1	RepeatMasker	DNA	62689217	62689614	1086	-	.	ID="DNA-TTAA-1_AP";Tend="423";Tstart="1";shortTE="F";uid="2fc334b8-e396-4275-b55b-dc254d8fcbf4"
NC_040878.1	RepeatMasker	DNA/hAT-Tip100	34772057	34772695	1650	-	.	ID="RND-6_FAMILY-128";Tend="1514";Tstart="916";shortTE="F";uid="c13a33c5-c822-431e-a70a-b8cb1acb6527"
NC_040878.1	RepeatMasker	DNA	70413743	70414150	1911	-	.	ID="ttaa4c_ap";Tend="420";Tstart="15";shortTE="F";uid="8380863b-9c44-46bc-8ff6-5ae6256b4b49"
NC_040878.1	RepeatMasker	DNA	36675932	36676236	1787	-	.	ID="DNA-TTAA-1_AP";Tend="417";Tstart="114";shortTE="F";uid="55f0fb07-d90b-48ca-bbea-c9fe75bc22bd"
NC_040878.1	RepeatMasker	DNA/PIF-Harbinger	86797946	86798171	653	-	.	ID="RND-5_FAMILY-215";Tend="1324";Tstart="1086";shortTE="F";uid="cce6ec14-ad1d-4a12-9022-fdbe7b13fa51"
NC_040878.1	RepeatMasker	DNA/hAT	17538995	17539219	511	-	.	ID="RND-6_FAMILY-3289";Tend="3402";Tstart="3178";shortTE="F";uid="def4a00c-0423-40f1-872e-bd890bf96aed"
NC_040878.1	RepeatMasker	DNA/Kolobok-E	27498981	27500131	9748	-	.	ID="RND-5_FAMILY-3348";Tend="2037";Tstart="888";shortTE="F";uid="631efc26-47de-4639-bd5f-7c613a0f9c78"
NC_040878.1	RepeatMasker	DNA	30079697	30080097	1827	-	.	ID="TTAAC_AP";Tend="438";Tstart="4";shortTE="F";uid="c017d076-7882-47d8-b44f-0fe1faa02fee"
NC_040878.1	RepeatMasker	Unknown	21873227	21873527	604	-	.	ID="RND-6_FAMILY-119";Tend="1679";Tstart="1453";shortTE="F";uid="ea6f33ea-4438-4e15-afb0-3b838c98f32c"
NC_040878.1	RepeatMasker	DNA/hAT	47976718	47976888	411	-	.	ID="RND-5_FAMILY-3545";Tend="1068";Tstart="899";shortTE="F";uid="03656d7f-4216-44f8-aaa1-41d3eacfa834"
NC_040878.1	RepeatMasker	DNA/Kolobok-T2?	15981941	15982146	407	-	.	ID="KOLOBOK-N1_AEC";TEgroup="ctg_2%7CKOLOBOK-N1_AEC%7C1";Tend="7530";Tstart="7334";shortTE="T";uid="fee9400e-1fc5-48fa-b5a5-b481a46aaff2"
NC_040878.1	RepeatMasker	DNA	26424844	26425287	738	-	.	ID="DNA4-2_AP";Tend="446";Tstart="2";shortTE="F";uid="132f5e1e-ab2b-4201-992e-4d2766a1b8dd"
NC_040878.1	RepeatMasker	DNA/hAT-Tip100	25110503	25110804	2148	-	.	ID="RND-5_FAMILY-5119";Tend="1261";Tstart="949";shortTE="F";uid="9db117b3-3719-44b5-84b5-ed483fb559af"
NC_040878.1	RepeatMasker	DNA/hAT-Blackjack	6430667	6430783	433	-	.	ID="HAT-4_PBA";Tend="5987";Tstart="5882";shortTE="F";uid="4a315397-6d28-46f9-9c98-1f54824c0b81"
NC_040878.1	RepeatMasker	DNA/hAT	88518998	88519697	1125	-	.	ID="HAT-N18_AP";TEgroup="ctg_2%7CHAT-N18_AP%7C2";Tend="813";Tstart="3";shortTE="F";uid="0cbb1e6a-f893-4b0b-a9d9-3192e270ae7e"
NC_040878.1	RepeatMasker	DNA	9384573	9385011	1010	-	.	ID="DNA4-3_AP";Tend="633";Tstart="176";shortTE="F";uid="da3ad42f-3830-4fbe-84fd-bcc2e04cc45f"
NC_040878.1	RepeatMasker	DNA	9266346	9268288	17153	-	.	ID="RND-6_FAMILY-822";Tend="3345";Tstart="1419";shortTE="F";uid="c25bb0d6-b0d8-4f4b-b4a7-019118817522"
NC_040878.1	RepeatMasker	DNA/hAT-hAT19	48495774	48496025	751	-	.	ID="DNA8-64B_AP";Tend="283";Tstart="1";shortTE="F";uid="aaef0973-8685-463d-806b-22e0fc77785c"
NC_040878.1	RepeatMasker	Unknown	72608792	72609221	1562	-	.	ID="RND-1_FAMILY-35";Tend="1384";Tstart="941";shortTE="F";uid="75763ca9-9c3e-47ac-acd5-974b68b7b218"
NC_040878.1	RepeatMasker	DNA/MULE-MuDR	59977210	59977565	1974	-	.	ID="RND-1_FAMILY-116";Tend="3095";Tstart="2734";shortTE="F";uid="a0d7b439-1322-4646-824d-ce61d1dbf6d4"
NC_040878.1	RepeatMasker	DNA/hAT-hAT19	53408703	53408850	1857	-	.	ID="HAT-N12_AP";Tend="492";Tstart="1";shortTE="F";uid="f56c188d-cce4-4cd4-b870-2b96a4653303"
NC_040878.1	RepeatMasker	Unknown	29073301	29074590	9319	-	.	ID="RND-6_FAMILY-10015";Tend="2161";Tstart="858";shortTE="F";uid="c30fb58c-6f3a-4e42-8ffb-18052b3818c9"
NC_040878.1	RepeatMasker	DNA/Ginger-1	21122045	21122602	646	-	.	ID="RND-6_FAMILY-4326";Tend="1958";Tstart="1375";shortTE="F";uid="ca6d17ed-b79d-47ff-b1a2-bac75a421da4"
NC_040878.1	RepeatMasker	DNA/hAT-Tip100	70362620	70362861	1511	-	.	ID="RND-6_FAMILY-1780";Tend="1887";Tstart="1646";shortTE="F";uid="63f18bf1-23ff-4afa-9c9b-8377c4184913"
NC_040878.1	RepeatMasker	DNA/MULE-MuDR	33043389	33043576	732	-	.	ID="MUDR5X_AP";Tend="663";Tstart="476";shortTE="F";uid="43deaa42-639e-4ce8-beb5-6997929fa006"
NC_040878.1	RepeatMasker	DNA/Kolobok-E	91521373	91521504	433	-	.	ID="KOLOBOKE-2_AP";Tend="1254";Tstart="1125";shortTE="F";uid="f7644354-0b63-4df0-be50-4ec54f4a78d1"
NC_040878.1	RepeatMasker	Unknown	10529047	10531618	9607	-	.	ID="RND-6_FAMILY-778";Tend="2381";Tstart="178";shortTE="F";uid="36621254-b5d9-4b93-ba8b-191a74f27e5d"
NC_040878.1	RepeatMasker	Unknown	91046693	91047099	1957	-	.	ID="RND-5_FAMILY-3670";Tend="1383";Tstart="973";shortTE="F";uid="c2e28b54-dbc0-414a-9979-6b26e4b4b836"
NC_040878.1	RepeatMasker	DNA/hAT-Tip100	62044359	62045410	6876	-	.	ID="RND-6_FAMILY-2928";Tend="3800";Tstart="2721";shortTE="F";uid="f6437fa1-2b2b-41cd-b2e4-1fb17672b77e"
NC_040878.1	RepeatMasker	DNA	77939475	77939819	730	-	.	ID="DNA4-2_AP";Tend="355";Tstart="10";shortTE="F";uid="2e28d69e-5c76-4b50-b7d6-db75f5f2ff9f"
NC_040878.1	RepeatMasker	DNA/hAT-hAT19	44209277	44209813	570	-	.	ID="RND-5_FAMILY-1106";Tend="1458";Tstart="879";shortTE="F";uid="9ecd068b-0791-4d74-85a7-ccae7989bed1"
NC_040878.1	RepeatMasker	DNA	8878059	8878378	776	-	.	ID="RND-6_FAMILY-1458";Tend="1770";Tstart="1437";shortTE="F";uid="487635f0-7d19-46af-960f-43a24e4c3008"
NC_040878.1	RepeatMasker	DNA/hAT-hAT19	26608813	26609340	2141	-	.	ID="RND-6_FAMILY-3027";Tend="1510";Tstart="929";shortTE="F";uid="b10e9967-7f14-4ae3-8952-84aff5d6df89"
NC_040878.1	RepeatMasker	Retroposon?	37733411	37733693	468	-	.	ID="SINE2-1_AP";Tend="1141";Tstart="871";shortTE="F";uid="3d7de75a-0cb3-4f2d-9a09-8e47e9caf714"
NC_040878.1	RepeatMasker	DNA	76641563	76641991	2757	-	.	ID="TTAA3_AP";Tend="429";Tstart="1";shortTE="F";uid="20c79457-51c6-43d0-89e0-bf0e8f90fc72"
NC_040878.1	RepeatMasker	DNA/hAT-Tip100	56252845	56253096	1456	-	.	ID="RND-6_FAMILY-2561";Tend="1170";Tstart="918";shortTE="F";uid="33c01799-56e2-4ca9-b246-d437dbf1b554"
NC_040878.1	RepeatMasker	LINE/I-Jockey	41602514	41602817	737	-	.	ID="RND-6_FAMILY-3231";Tend="461";Tstart="103";shortTE="F";uid="0b562839-2882-427e-b123-42dd74f8be0e"
NC_040878.1	RepeatMasker	DNA	43473449	43473870	2014	-	.	ID="ttaa4c_ap";Tend="420";Tstart="1";shortTE="F";uid="99f3cc36-3ef3-4284-9b2a-e930df5bc119"
NC_040878.1	RepeatMasker	DNA/hAT	29978599	29979099	3512	-	.	ID="RND-5_FAMILY-3545";Tend="1437";Tstart="902";shortTE="F";uid="6c00184c-7c44-4a79-8d08-059b67dbf997"
NC_040878.1	RepeatMasker	Unknown	4289016	4289456	1156	-	.	ID="RND-6_FAMILY-4299";Tend="1477";Tstart="1037";shortTE="F";uid="2e958e3b-b4f3-4d4e-9e45-59e6c0a898c9"
NC_040878.1	RepeatMasker	DNA/TcMar-Mariner	72131414	72132751	12083	-	.	ID="RND-6_FAMILY-10397";Tend="2186";Tstart="850";shortTE="F";uid="785d7261-47e7-404e-8500-9c178fb18385"
NC_040878.1	RepeatMasker	DNA/hAT-hAT19	21129895	21130176	1780	-	.	ID="HAT-N4_AP";Tend="284";Tstart="1";shortTE="F";uid="e7533666-723e-4fa0-82a9-320c688d5f3c"
NC_040878.1	RepeatMasker	Unknown	54703955	54704122	445	-	.	ID="RND-5_FAMILY-3670";Tend="1391";Tstart="1222";shortTE="F";uid="3007b1c3-64b8-40b4-8758-e350dabf7907"
NC_040878.1	RepeatMasker	DNA/TcMar-m44?	12481201	12481368	547	-	.	ID="dnax-4_ap";Tend="171";Tstart="1";shortTE="F";uid="49e75626-a0d5-4cf8-b55d-2f641bf3b1ed"
NC_040878.1	RepeatMasker	DNA/hAT-Tip100	42777062	42777338	1824	-	.	ID="RND-6_FAMILY-6135";Tend="1404";Tstart="1123";shortTE="F";uid="20ff3fb0-ba3c-454a-9035-e1fe0c414c9d"
NC_040878.1	RepeatMasker	DNA	7346415	7346627	721	-	.	ID="DNA4-2_AP";Tend="769";Tstart="559";shortTE="F";uid="0969c9ab-94b9-4300-9669-7d7ad56e0d5c"
NC_040878.1	RepeatMasker	DNA/hAT-Charlie	4690001	4690171	821	-	.	ID="RND-5_FAMILY-1455";Tend="1247";Tstart="1089";shortTE="F";uid="3e2d9e17-36a1-4be5-83c7-467930d07ce2"
NC_040878.1	RepeatMasker	DNA	11943504	11944272	2037	-	.	ID="DNA4-2_AP";Tend="769";Tstart="8";shortTE="F";uid="4ca3d799-6837-4a4c-99e3-40edf2c9139e"
NC_040878.1	RepeatMasker	DNA	7917294	7917719	2451	-	.	ID="TTAA3_AP";Tend="429";Tstart="2";shortTE="F";uid="16c789a4-f2be-4b38-b665-a9429f777d62"
NC_040878.1	RepeatMasker	DNA/hAT-hAT19	6360004	6360623	614	-	.	ID="DNA8-64_AP";TEgroup="ctg_2%7CDNA8-64_AP%7C3";Tend="535";Tstart="1";shortTE="F";uid="9a5578a7-dbfd-4ba3-bddb-a85210decb43"
NC_040878.1	RepeatMasker	DNA	65173119	65173553	1257	-	.	ID="DNA4-2_AP";Tend="483";Tstart="68";shortTE="F";uid="ef5d874a-989a-4564-8c3a-397a4c1848da"
NC_040878.1	RepeatMasker	DNA/hAT-hAT19	85787451	85787786	1269	-	.	ID="DNA8-79_AP";Tend="285";Tstart="1";shortTE="F";uid="ad371071-27cf-48b9-8575-2b4b304b29ac"
NC_040878.1	RepeatMasker	DNA	18190509	18190852	1743	-	.	ID="RND-6_FAMILY-1458";Tend="1613";Tstart="1263";shortTE="F";uid="8ef72d7e-03fc-4099-aa24-26b6be5fdb49"
NC_040878.1	RepeatMasker	RC/Helitron	79730762	79731184	2200	-	.	ID="RND-5_FAMILY-1534";Tend="1305";Tstart="865";shortTE="F";uid="9700a749-0f9b-4742-8c7a-702a98ed7dcf"
NC_040878.1	RepeatMasker	DNA/TcMar-Mariner	71604745	71604848	427	-	.	ID="MARINER-N13_HSAL";Tend="523";Tstart="420";shortTE="F";uid="8ffdef43-f6b8-452f-8f60-a50a65d1d03f"
NC_040878.1	RepeatMasker	DNA/hAT	31584326	31585124	4749	-	.	ID="RND-5_FAMILY-3046";Tend="1749";Tstart="919";shortTE="F";uid="766c1165-e854-4d0b-9212-c9f30e16e111"
NC_040878.1	RepeatMasker	DNA	89861863	89862470	1452	-	.	ID="DNA4-2_AP";Tend="765";Tstart="93";shortTE="F";uid="58f8c731-a292-4c05-b551-c31ca0fc49a5"
NC_040878.1	RepeatMasker	DNA	82506646	82506792	881	-	.	ID="DNA-TTAA-1_AP";Tend="423";Tstart="276";shortTE="F";uid="5ec18c99-1b95-459c-9d30-1d91b7de35cc"
NC_040878.1	RepeatMasker	DNA/Ginger-1	41695462	41696204	3831	-	.	ID="RND-6_FAMILY-4326";Tend="1958";Tstart="1151";shortTE="F";uid="0753203a-51a3-42c4-a5bb-3b3c9daec577"
NC_040878.1	RepeatMasker	DNA	43523895	43524613	1493	-	.	ID="DNA4-2_AP";Tend="768";Tstart="2";shortTE="F";uid="a44502f8-a682-4f89-8263-f1a75c167a1b"
NC_040878.1	RepeatMasker	Unknown	49224924	49225176	1423	-	.	ID="RND-5_FAMILY-2768";Tend="1383";Tstart="1128";shortTE="F";uid="74164601-a68a-40e9-9cb8-ef348ae258d3"
NC_040878.1	RepeatMasker	Unknown	2024130	2024287	666	-	.	ID="RND-1_FAMILY-20";Tend="1174";Tstart="1006";shortTE="F";uid="17d7ee26-cc6c-4130-8c63-74f4c4fee8ee"
NC_040878.1	RepeatMasker	DNA/Ginger-1	9191356	9191463	453	-	.	ID="RND-6_FAMILY-1628";Tend="1221";Tstart="1113";shortTE="F";uid="6d1374d1-e3f9-452e-abee-b433cef27a1f"
NC_040878.1	RepeatMasker	Unknown	56652828	56653629	2329	-	.	ID="RND-6_FAMILY-10618";Tend="2359";Tstart="1026";shortTE="F";uid="ff348ed6-f861-49fe-ba77-5cb9298447bd"
NC_040878.1	RepeatMasker	DNA/Ginger-1	26631350	26631851	632	-	.	ID="RND-6_FAMILY-4326";Tend="1958";Tstart="1417";shortTE="F";uid="5f0fba0a-b2bc-4699-8fa5-599faf7b2d84"
NC_040878.1	RepeatMasker	DNA/TcMar-Tc1	6271291	6271402	450	-	.	ID="MARINER-N22_AG";Tend="168";Tstart="60";shortTE="F";uid="871ea717-6971-4498-b8f1-0f9cd1ee0a51"
NC_040878.1	RepeatMasker	DNA/CMC-EnSpm	71131265	71131601	760	-	.	ID="RND-4_FAMILY-1283";Tend="604";Tstart="291";shortTE="F";uid="7adb9bc3-e817-44dd-93d8-feb66675802f"
NC_040878.1	RepeatMasker	DNA	38104909	38105131	725	-	.	ID="DNA4-2_AP";Tend="768";Tstart="542";shortTE="F";uid="64b9a237-0358-4ac7-92fd-048d0d55b713"
NC_040878.1	RepeatMasker	DNA/hAT-hAT19	89974908	89975094	522	-	.	ID="RND-6_FAMILY-2608";Tend="1040";Tstart="827";shortTE="F";uid="54897958-5507-4bc3-b9d2-550d2967fe93"
NC_040878.1	RepeatMasker	DNA	49806362	49806951	829	-	.	ID="RND-6_FAMILY-1458";Tend="1901";Tstart="1286";shortTE="F";uid="8608c923-b1dd-4316-8847-81c293645b0f"
NC_040878.1	RepeatMasker	Unknown	56930801	56930999	1083	-	.	ID="RND-4_FAMILY-731";Tend="1028";Tstart="828";shortTE="F";uid="300cfca6-3b0a-4db9-b16d-4f5459d368c5"
NC_040878.1	RepeatMasker	DNA/MULE-MuDR	22091406	22091652	1111	-	.	ID="RND-5_FAMILY-1849";Tend="1138";Tstart="883";shortTE="F";uid="1d22c52d-6b00-4707-9d9c-46c70a90fa1f"
NC_040878.1	RepeatMasker	Unknown	66348556	66350389	9809	-	.	ID="RND-1_FAMILY-33";Tend="1823";Tstart="4";shortTE="F";uid="3c63d5c4-746f-4da3-9550-ca11898d18a1"
NC_040878.1	RepeatMasker	Retroposon?	52118531	52118839	535	-	.	ID="SINE2-2_AP";Tend="519";Tstart="194";shortTE="F";uid="c3974e4d-30fd-40ee-a0ce-5a2fe3409e38"
NC_040878.1	RepeatMasker	DNA/hAT-Charlie	63792304	63792525	1420	-	.	ID="RND-1_FAMILY-114";Tend="1157";Tstart="929";shortTE="F";uid="81b93ac8-12e1-4126-84e0-22dbac66b07d"
NC_040878.1	RepeatMasker	DNA/hAT-Ac	22645135	22645256	623	-	.	ID="RND-5_FAMILY-1931";Tend="1332";Tstart="1212";shortTE="F";uid="a53a352e-9b8b-47ad-bcb4-6895354e8d3d"
NC_040878.1	RepeatMasker	Unknown	67463495	67463775	1418	-	.	ID="RND-6_FAMILY-10618";Tend="1632";Tstart="1333";shortTE="F";uid="b602cd01-68dd-4864-a3c2-8c821407394e"
NC_040878.1	RepeatMasker	LINE/I-Jockey	2101182	2101347	496	-	.	ID="RND-5_FAMILY-2677";Tend="1096";Tstart="931";shortTE="F";uid="884eab95-ec7d-49ba-8538-5bd1643a5734"
NC_040878.1	RepeatMasker	DNA	35148862	35149081	436	-	.	ID="dna4-2_ap";Tend="223";Tstart="1";shortTE="F";uid="8dfea025-c837-474e-aa08-e5e3d82e7087"
NC_040878.1	RepeatMasker	Unknown	88969895	88969997	726	-	.	ID="RND-4_FAMILY-731";Tend="992";Tstart="890";shortTE="F";uid="5662b646-dc17-4b18-ac29-0789fb30290a"
NC_040878.1	RepeatMasker	Unknown	23321979	23322178	806	-	.	ID="RND-5_FAMILY-2904";Tend="1147";Tstart="956";shortTE="F";uid="be5f99ff-2ff1-48e7-931d-9e26d42d1911"
NC_040878.1	RepeatMasker	DNA/TcMar-Tigger	23588956	23589125	875	-	.	ID="DNAX-5_AP";Tend="155";Tstart="1";shortTE="F";uid="50e75a0d-a800-4747-a55d-cfebeaf667aa"
NC_040878.1	RepeatMasker	DNA/Ginger-1	65060752	65060902	502	-	.	ID="GINGER1-1_AP";Tend="5171";Tstart="5030";shortTE="F";uid="13a949d0-06f7-4194-b262-ebd1f87d7c71"
NC_040878.1	RepeatMasker	DNA	46290313	46290413	606	-	.	ID="DNA8-29_AP";Tend="98";Tstart="3";shortTE="F";uid="bc34f09a-77bf-41ae-b18c-0e94dd8f4f94"
NC_040878.1	RepeatMasker	DNA	52088339	52088706	405	-	.	ID="dna4-2_ap";TEgroup="ctg_2%7Cdna4-2_ap%7C11";Tend="769";Tstart="59";shortTE="F";uid="f0b54ded-ef1c-47b6-8bac-c32a0e23a302"
NC_040878.1	RepeatMasker	DNA	70499540	70499906	799	-	.	ID="DNA4-2_AP";Tend="766";Tstart="329";shortTE="F";uid="e731fc60-eeef-40c7-ae2e-d70c567d4866"
NC_040878.1	RepeatMasker	DNA	39185191	39185529	2132	-	.	ID="RND-6_FAMILY-1458";Tend="1617";Tstart="1263";shortTE="F";uid="df357688-cbcb-4917-b824-f7c84fa006d2"
NC_040878.1	RepeatMasker	Unknown	58829856	58830419	3716	-	.	ID="RND-5_FAMILY-1546";Tend="1420";Tstart="838";shortTE="F";uid="94dd7a34-7ab6-499c-9dac-8cb3529e77e1"
NC_040878.1	RepeatMasker	DNA/Kolobok-E	75286599	75287110	3206	-	.	ID="RND-6_FAMILY-186";Tend="1387";Tstart="880";shortTE="F";uid="14f989b8-1a42-4269-9fe5-2ede29953cd5"
NC_040878.1	RepeatMasker	DNA/Kolobok-E	74913372	74913579	449	-	.	ID="KOLOBOKE-4_AP";Tend="2708";Tstart="2522";shortTE="F";uid="12dfbfc8-ffbd-4ba7-8b91-d53e82506ded"
NC_040878.1	RepeatMasker	Unknown	37050349	37050732	939	-	.	ID="RND-6_FAMILY-2852";Tend="2186";Tstart="1792";shortTE="F";uid="04fd8781-716f-427c-876d-c57d57a9245b"
NC_040878.1	RepeatMasker	LINE/L2	85131539	85131941	2079	-	.	ID="RND-5_FAMILY-2243";Tend="352";Tstart="1";shortTE="F";uid="9590db2f-7d2f-4664-9c2d-2b14af9c56b5"
NC_040878.1	RepeatMasker	DNA/hAT-hAT19	79855472	79855677	940	-	.	ID="RND-6_FAMILY-6300";Tend="7789";Tstart="7586";shortTE="F";uid="a8361909-59b8-4b46-93f2-f91eb534b6a1"
NC_040878.1	RepeatMasker	DNA/hAT-Blackjack	53914434	53914590	1020	-	.	ID="RND-6_FAMILY-798";Tend="3349";Tstart="3192";shortTE="F";uid="b5a6e722-e55e-431b-a9ee-371b257d44ee"
NC_040878.1	RepeatMasker	DNA	34525098	34525519	2608	-	.	ID="TTAA2C_AP";Tend="422";Tstart="1";shortTE="F";uid="90f1b2e9-a0cf-4a1c-9882-b4a2276e0823"
NC_040878.1	RepeatMasker	DNA/Ginger-1	53668336	53668884	562	-	.	ID="RND-6_FAMILY-4326";Tend="1947";Tstart="1364";shortTE="F";uid="6ad981f9-474f-42f7-b9df-4e1888996712"
NC_040878.1	RepeatMasker	DNA	20760402	20760752	1202	-	.	ID="DNA4-3_AP";Tend="637";Tstart="267";shortTE="F";uid="c9e2c294-38a9-4ca5-8a72-bebba6834154"
NC_040878.1	RepeatMasker	DNA/Ginger-1	2248517	2248886	725	-	.	ID="RND-6_FAMILY-4326";Tend="1958";Tstart="1578";shortTE="F";uid="e4a5ba98-a8a4-4eae-ab2a-8a9201ffb8d1"
NC_040878.1	RepeatMasker	DNA	55171633	55171849	599	-	.	ID="TTAA11_AP";Tend="267";Tstart="21";shortTE="F";uid="f6508c6e-656a-4d3a-ae1e-b020d9c3bdc6"
NC_040878.1	RepeatMasker	DNA/hAT-Charlie	63801120	63801565	2195	-	.	ID="RND-1_FAMILY-75";Tend="1274";Tstart="844";shortTE="F";uid="d38c5ca1-33d3-4c1e-a489-a265728233bc"
NC_040878.1	RepeatMasker	DNA/Ginger-1	74730950	74731379	675	-	.	ID="RND-6_FAMILY-4326";Tend="1958";Tstart="1502";shortTE="F";uid="5ff41ede-9acf-42f5-9dfd-dc977d1429a0"
NC_040878.1	RepeatMasker	Retroposon?	32477081	32477354	445	-	.	ID="SINE2-1_AP";Tend="1446";Tstart="896";shortTE="F";uid="d9c89df4-50bf-44bd-960b-6be31c9872db"
NC_040878.1	RepeatMasker	DNA	5575851	5576181	1410	-	.	ID="RND-5_FAMILY-1962";Tend="1294";Tstart="956";shortTE="F";uid="67a5eb80-f052-4fd6-bbbd-803bbd3f6d12"
NC_040878.1	RepeatMasker	Retroposon?	86756731	86757034	522	-	.	ID="RND-6_FAMILY-9546";Tend="766";Tstart="489";shortTE="F";uid="bac16b58-1df5-478b-abc6-49ad11d49c2b"
NC_040878.1	RepeatMasker	Unknown	25817685	25817791	407	-	.	ID="RND-6_FAMILY-815";Tend="3033";Tstart="2931";shortTE="F";uid="00ba74cd-20a2-4c2c-a81a-35228c43319a"
NC_040878.1	RepeatMasker	Unknown	81665106	81665318	1214	-	.	ID="RND-6_FAMILY-18606";Tend="1457";Tstart="1248";shortTE="F";uid="e486688a-1c91-4544-ab4f-d0a3c171f4e8"
NC_040878.1	RepeatMasker	Retroposon?	50163562	50163781	474	-	.	ID="SINE2-1_AP";Tend="1262";Tstart="1063";shortTE="F";uid="cb616acd-9f0c-46e5-83e1-a7193d4cb716"
NC_040878.1	RepeatMasker	DNA/MULE-MuDR	52148386	52148691	563	-	.	ID="RND-6_FAMILY-16593";Tend="2708";Tstart="2432";shortTE="F";uid="37dc006a-d31e-457b-b6e0-4ccff2cd7639"
NC_040878.1	RepeatMasker	DNA/hAT-Ac	81413823	81413969	910	-	.	ID="DNA8-93_AP";Tend="232";Tstart="85";shortTE="F";uid="89a079cc-c86c-4596-9d10-bbe4de893961"
NC_040878.1	RepeatMasker	DNA/hAT-hAT19	57920459	57920679	613	-	.	ID="DNA8-71_AP";Tend="226";Tstart="7";shortTE="F";uid="4d400ab2-0c97-42a7-b9d3-53496469fc7c"
NC_040878.1	RepeatMasker	DNA/Kolobok-E	62279046	62279234	502	-	.	ID="KOLOBOKE-3_AP";Tend="7794";Tstart="7610";shortTE="F";uid="bcb64505-d9d1-47ec-a3c9-a6bbf9a5dc6f"
NC_040878.1	RepeatMasker	DNA	18021886	18022353	1620	-	.	ID="DNA4-2_AP";Tend="769";Tstart="288";shortTE="F";uid="215a533b-951e-4104-bf2a-dbb4dae5fcdd"
NC_040878.1	RepeatMasker	DNA/hAT-Tip100	46299451	46300218	2545	-	.	ID="RND-5_FAMILY-88";Tend="1927";Tstart="982";shortTE="F";uid="3ed4a771-4bee-476b-bcae-195ce8969c86"
NC_040878.1	RepeatMasker	DNA/Ginger-1	62396832	62397412	3147	-	.	ID="RND-6_FAMILY-4326";Tend="1940";Tstart="1379";shortTE="F";uid="7f972204-229e-45bb-b5ec-471ec6624420"
NC_040878.1	RepeatMasker	DNA	67083315	67083598	475	-	.	ID="DNA4-3_AP";Tend="428";Tstart="199";shortTE="F";uid="642c7fd6-1f46-4b0d-9d86-92ce6d1f6a56"
NC_040878.1	RepeatMasker	Unknown	53625921	53626049	427	-	.	ID="RND-1_FAMILY-23";Tend="1188";Tstart="1062";shortTE="F";uid="53ce04da-6641-4b4a-af74-463f0c78badb"
NC_040878.1	RepeatMasker	DNA/Kolobok-E	87960961	87961353	2608	-	.	ID="RND-6_FAMILY-7387";Tend="1362";Tstart="969";shortTE="F";uid="47018ecd-b3f0-4eeb-88db-4836dd317f2a"
NC_040878.1	RepeatMasker	Retroposon?	59767764	59767900	638	-	.	ID="SINE2-1_AP";Tend="1770";Tstart="1627";shortTE="F";uid="158e5afc-d1dc-40d8-9f6d-6f899582c9a5"
NC_040878.1	RepeatMasker	DNA	22124726	22125043	684	-	.	ID="DNA4-2_AP";Tend="769";Tstart="475";shortTE="F";uid="8ea67acb-9b2e-4b90-bf00-0fc3853133f5"
NC_040878.1	RepeatMasker	DNA/hAT-Charlie	55045022	55045151	507	-	.	ID="DNA8-34_AP";Tend="194";Tstart="38";shortTE="F";uid="71d81524-9ffe-4d3d-bcb7-38a45d36a400"
NC_040878.1	RepeatMasker	DNA/Ginger-2	59258516	59258735	1728	-	.	ID="RND-6_FAMILY-15125";Tend="872";Tstart="653";shortTE="F";uid="63b71ef0-f081-4a83-900c-fea3d3255eb9"
NC_040878.1	RepeatMasker	Unknown	49238560	49238823	973	-	.	ID="RND-6_FAMILY-10618";Tend="948";Tstart="695";shortTE="F";uid="aed32d6b-9a6a-4eab-9fc6-95a7ec5799e7"
NC_040878.1	RepeatMasker	DNA	85671552	85671859	541	-	.	ID="DNA4-2_AP";Tend="763";Tstart="460";shortTE="F";uid="90fab24e-ed5c-4212-8e5b-e627e304ba0e"
NC_040878.1	RepeatMasker	DNA/hAT-Charlie	40602722	40602945	464	-	.	ID="RND-6_FAMILY-1329";TEgroup="ctg_2%7CRND-6_FAMILY-1329%7C2";Tend="1348";Tstart="465";shortTE="T";uid="97428549-e9ec-43e7-bb69-efbb073790d2"
NC_040878.1	RepeatMasker	DNA/hAT	86966786	86966894	507	-	.	ID="DNA8-1_AP";Tend="534";Tstart="418";shortTE="F";uid="f55dea28-7c8d-4454-a969-158043c3285f"
NC_040878.1	RepeatMasker	DNA/Ginger-2	86838716	86838966	463	-	.	ID="GINGER2-N1_AP";Tend="839";Tstart="586";shortTE="F";uid="ed479777-8999-48db-882e-f14b49c6f24f"
NC_040878.1	RepeatMasker	DNA/TcMar-Mariner	33599947	33600671	815	-	.	ID="MARINER-30_RPR";TEgroup="ctg_2%7CMARINER-30_RPR%7C5";Tend="1145";Tstart="1";shortTE="F";uid="b1ec89f2-68e9-4b1c-a818-48e116d8c129"
```
